## Supplementary tables for "Modification-Dependent Restriction Endonuclease-based sequencing method (EcoWI-seq) maps the genome-wide landscape of phosphorothioate modification at base resolution": Supplementary Table S1-SenC87.modification (part 193 of 292)

```
CP008925.1	h6.sal.bam	other	3046869	3046869	0	+	0	1	229	63	0.0
CP008925.1	h6.sal.bam	other	3046870	3046870	0	+	0	0	226	62	0.0
CP008925.1	h6.sal.bam	other	3046871	3046871	0	+	0	1	226	62	0.0
CP008925.1	h6.sal.bam	other	3046872	3046872	0	+	1	2	223	63	1.0
CP008925.1	h6.sal.bam	other	3046873	3046873	0	+	3	1	225	61	3.0
CP008925.1	h6.sal.bam	other	3046874	3046874	0	+	1	0	225	61	1.0
CP008925.1	h6.sal.bam	other	3046875	3046875	0	+	3	1	228	63	3.0
CP008925.1	h6.sal.bam	other	3046876	3046876	0	+	1	0	228	63	1.0
CP008925.1	h6.sal.bam	other	3046877	3046877	0	+	0	0	224	65	0.0
CP008925.1	h6.sal.bam	other	3046878	3046878	0	+	2	1	225	66	2.0
CP008925.1	h6.sal.bam	other	3046879	3046879	0	+	0	1	225	65	0.0
CP008925.1	h6.sal.bam	other	3046880	3046880	0	+	1	0	226	64	1.0
CP008925.1	h6.sal.bam	other	3046881	3046881	0	+	1	0	226	67	1.0
CP008925.1	h6.sal.bam	other	3046882	3046882	0	+	1	2	227	67	1.0
CP008925.1	h6.sal.bam	other	3046883	3046883	0	+	0	1	227	65	0.0
CP008925.1	h6.sal.bam	other	3046884	3046884	0	+	1	1	227	69	1.0
CP008925.1	h6.sal.bam	other	3046885	3046885	0	+	1	2	228	69	1.0
CP008925.1	h6.sal.bam	other	3046886	3046886	0	+	0	0	226	67	0.0
CP008925.1	h6.sal.bam	other	3046887	3046887	0	+	2	3	228	67	2.0
CP008925.1	h6.sal.bam	other	3046888	3046888	0	+	0	0	225	64	0.0
CP008925.1	h6.sal.bam	other	3046889	3046889	0	+	1	0	225	64	1.0
CP008925.1	h6.sal.bam	other	3046890	3046890	0	+	0	0	224	64	0.0
CP008925.1	h6.sal.bam	other	3046891	3046891	0	+	0	2	220	66	0.0
CP008925.1	h6.sal.bam	other	3046892	3046892	0	+	1	0	218	66	1.0
CP008925.1	h6.sal.bam	other	3046893	3046893	0	+	1	1	218	66	1.0
CP008925.1	h6.sal.bam	other	3046894	3046894	0	+	1	0	217	70	1.0
CP008925.1	h6.sal.bam	other	3046895	3046895	0	+	0	0	217	70	0.0
CP008925.1	h6.sal.bam	other	3046896	3046896	0	+	0	0	216	73	0.0
CP008925.1	h6.sal.bam	other	3046897	3046897	0	+	2	1	218	75	2.0
CP008925.1	h6.sal.bam	other	3046898	3046898	0	+	0	1	217	82	0.0
CP008925.1	h6.sal.bam	other	3046899	3046899	0	+	1	0	218	81	1.0
CP008925.1	h6.sal.bam	other	3046900	3046900	0	+	1	0	216	83	1.0
CP008925.1	h6.sal.bam	other	3046901	3046901	0	+	2	0	217	87	2.0
CP008925.1	h6.sal.bam	other	3046902	3046902	0	+	1	0	217	87	1.0
CP008925.1	h6.sal.bam	other	3046903	3046903	0	+	2	0	219	92	2.0
CP008925.1	h6.sal.bam	other	3046904	3046904	0	+	0	0	219	93	0.0
CP008925.1	h6.sal.bam	other	3046905	3046905	0	+	0	0	219	93	0.0
CP008925.1	h6.sal.bam	other	3046906	3046906	0	+	2	0	221	94	2.0
CP008925.1	h6.sal.bam	other	3046907	3046907	0	+	0	1	221	95	0.0
CP008925.1	h6.sal.bam	other	3046908	3046908	0	+	1	1	221	94	1.0
CP008925.1	h6.sal.bam	other	3046909	3046909	0	+	1	0	220	93	1.0
CP008925.1	h6.sal.bam	other	3046910	3046910	0	+	0	0	217	93	0.0
CP008925.1	h6.sal.bam	other	3046911	3046911	0	+	0	1	216	95	0.0
CP008925.1	h6.sal.bam	other	3046912	3046912	0	+	0	0	213	94	0.0
CP008925.1	h6.sal.bam	other	3046913	3046913	0	+	2	1	212	99	2.0
CP008925.1	h6.sal.bam	other	3046914	3046914	0	+	2	3	118	98	2.0
CP008925.1	h6.sal.bam	other	3046915	3046915	0	+	3	0	120	95	3.0
CP008925.1	h6.sal.bam	other	3046916	3046916	0	+	0	0	119	96	0.0
CP008925.1	h6.sal.bam	other	3046917	3046917	0	+	0	2	119	96	0.0
CP008925.1	h6.sal.bam	other	3046918	3046918	0	+	0	2	119	94	0.0
CP008925.1	h6.sal.bam	other	3046919	3046919	0	+	2	6	119	97	2.0
CP008925.1	h6.sal.bam	other	3046920	3046920	0	+	2	0	119	94	2.0
CP008925.1	h6.sal.bam	other	3046921	3046921	0	+	0	2	114	94	0.0
CP008925.1	h6.sal.bam	other	3046922	3046922	0	+	1	3	115	92	1.0
CP008925.1	h6.sal.bam	other	3046923	3046923	0	+	1	0	116	93	1.0
CP008925.1	h6.sal.bam	other	3046924	3046924	0	+	2	2	117	98	2.0
CP008925.1	h6.sal.bam	other	3046925	3046925	0	+	1	2	116	96	1.0
CP008925.1	h6.sal.bam	other	3046926	3046926	0	+	2	2	117	96	2.0
CP008925.1	h6.sal.bam	other	3046927	3046927	0	+	1	0	113	95	1.0
CP008925.1	h6.sal.bam	other	3046928	3046928	0	+	2	0	113	95	2.0
CP008925.1	h6.sal.bam	other	3046929	3046929	0	+	2	3	115	96	2.0
CP008925.1	h6.sal.bam	other	3046930	3046930	0	+	1	0	116	98	1.0
CP008925.1	h6.sal.bam	other	3046931	3046931	0	+	2	1	71	99	2.0
CP008925.1	h6.sal.bam	other	3046932	3046932	0	+	0	1	69	99	0.0
CP008925.1	h6.sal.bam	other	3046933	3046933	0	+	0	1	69	101	0.0
CP008925.1	h6.sal.bam	other	3046934	3046934	0	+	0	0	69	100	0.0
CP008925.1	h6.sal.bam	other	3046935	3046935	0	+	1	0	68	101	1.0
CP008925.1	h6.sal.bam	other	3046936	3046936	0	+	1	0	68	103	1.0
CP008925.1	h6.sal.bam	other	3046937	3046937	0	+	1	0	68	107	1.0
CP008925.1	h6.sal.bam	other	3046938	3046938	0	+	1	1	67	109	1.0
CP008925.1	h6.sal.bam	other	3046939	3046939	0	+	2	1	69	112	2.0
CP008925.1	h6.sal.bam	other	3046940	3046940	0	+	0	0	68	112	0.0
CP008925.1	h6.sal.bam	other	3046941	3046941	0	+	0	2	67	114	0.0
CP008925.1	h6.sal.bam	other	3046942	3046942	0	+	1	1	68	112	1.0
CP008925.1	h6.sal.bam	other	3046943	3046943	0	+	0	2	67	111	0.0
CP008925.1	h6.sal.bam	other	3046944	3046944	0	+	2	0	69	109	2.0
CP008925.1	h6.sal.bam	other	3046945	3046945	0	+	0	1	69	109	0.0
CP008925.1	h6.sal.bam	other	3046946	3046946	0	+	1	1	70	114	1.0
CP008925.1	h6.sal.bam	other	3046947	3046947	0	+	1	0	70	114	1.0
CP008925.1	h6.sal.bam	other	3046948	3046948	0	+	1	1	69	114	1.0
CP008925.1	h6.sal.bam	other	3046949	3046949	0	+	0	2	65	115	0.0
CP008925.1	h6.sal.bam	other	3046950	3046950	0	+	0	3	65	114	0.0
CP008925.1	h6.sal.bam	other	3046951	3046951	0	+	0	1	64	113	0.0
CP008925.1	h6.sal.bam	other	3046952	3046952	0	+	1	1	64	116	1.0
CP008925.1	h6.sal.bam	other	3046953	3046953	0	+	0	0	63	116	0.0
CP008925.1	h6.sal.bam	other	3046954	3046954	0	+	1	1	64	116	1.0
CP008925.1	h6.sal.bam	other	3046955	3046955	0	+	2	2	65	115	2.0
CP008925.1	h6.sal.bam	other	3046956	3046956	0	+	0	0	64	114	0.0
CP008925.1	h6.sal.bam	other	3046957	3046957	0	+	2	2	65	114	2.0
CP008925.1	h6.sal.bam	other	3046958	3046958	0	+	2	3	67	112	2.0
CP008925.1	h6.sal.bam	other	3046959	3046959	0	+	0	0	66	109	0.0
CP008925.1	h6.sal.bam	other	3046960	3046960	0	+	4	0	68	112	4.0
CP008925.1	h6.sal.bam	other	3046961	3046961	0	+	0	0	68	111	0.0
CP008925.1	h6.sal.bam	other	3046962	3046962	0	+	1	0	68	115	1.0
CP008925.1	h6.sal.bam	other	3046963	3046963	0	+	0	0	68	116	0.0
CP008925.1	h6.sal.bam	other	3046964	3046964	0	+	0	1	66	117	0.0
CP008925.1	h6.sal.bam	other	3046965	3046965	0	+	0	1	66	117	0.0
CP008925.1	h6.sal.bam	other	3046966	3046966	0	+	0	3	65	118	0.0
CP008925.1	h6.sal.bam	other	3046967	3046967	0	+	3	1	68	116	3.0
CP008925.1	h6.sal.bam	other	3046968	3046968	0	+	0	4	68	116	0.0
CP008925.1	h6.sal.bam	other	3046969	3046969	0	+	1	1	68	112	1.0
CP008925.1	h6.sal.bam	other	3046970	3046970	0	+	1	3	69	111	1.0
CP008925.1	h6.sal.bam	other	3046971	3046971	0	+	3	1	70	109	3.0
CP008925.1	h6.sal.bam	other	3046972	3046972	0	+	1	8	71	108	1.0
CP008925.1	h6.sal.bam	other	3046973	3046973	0	+	1	0	72	101	1.0
CP008925.1	h6.sal.bam	other	3046974	3046974	0	+	1	2	72	104	1.0
CP008925.1	h6.sal.bam	other	3046975	3046975	0	+	0	4	71	102	0.0
CP008925.1	h6.sal.bam	other	3046976	3046976	0	+	0	0	66	100	0.0
CP008925.1	h6.sal.bam	other	3046977	3046977	0	+	0	4	66	101	0.0
CP008925.1	h6.sal.bam	other	3046978	3046978	0	+	0	1	66	98	0.0
CP008925.1	h6.sal.bam	other	3046979	3046979	0	+	0	1	66	97	0.0
CP008925.1	h6.sal.bam	other	3046980	3046980	0	+	2	1	68	98	2.0
CP008925.1	h6.sal.bam	other	3046981	3046981	0	+	0	0	66	97	0.0
CP008925.1	h6.sal.bam	other	3046982	3046982	0	+	4	1	69	98	4.0
CP008925.1	h6.sal.bam	other	3046983	3046983	0	+	0	1	68	98	0.0
CP008925.1	h6.sal.bam	other	3046984	3046984	0	+	2	2	70	99	2.0
CP008925.1	h6.sal.bam	other	3046985	3046985	0	+	0	0	70	99	0.0
CP008925.1	h6.sal.bam	other	3046986	3046986	0	+	4	3	74	99	4.0
CP008925.1	h6.sal.bam	other	3046987	3046987	0	+	1	1	75	100	1.0
CP008925.1	h6.sal.bam	other	3046988	3046988	0	+	2	0	75	100	2.0
CP008925.1	h6.sal.bam	other	3046989	3046989	0	+	0	0	73	100	0.0
CP008925.1	h6.sal.bam	other	3046990	3046990	0	+	1	1	71	103	1.0
CP008925.1	h6.sal.bam	other	3046991	3046991	0	+	1	1	72	105	1.0
CP008925.1	h6.sal.bam	other	3046992	3046992	0	+	1	4	73	109	1.0
CP008925.1	h6.sal.bam	other	3046993	3046993	0	+	1	1	74	108	1.0
CP008925.1	h6.sal.bam	other	3046994	3046994	0	+	0	2	72	107	0.0
CP008925.1	h6.sal.bam	other	3046995	3046995	0	+	2	3	72	107	2.0
CP008925.1	h6.sal.bam	other	3046996	3046996	0	+	1	0	73	108	1.0
CP008925.1	h6.sal.bam	other	3046997	3046997	0	+	0	1	72	108	0.0
CP008925.1	h6.sal.bam	other	3046998	3046998	0	+	2	5	73	110	2.0
CP008925.1	h6.sal.bam	other	3046999	3046999	0	+	1	0	72	108	1.0
CP008925.1	h6.sal.bam	other	3047000	3047000	0	+	1	1	72	111	1.0
CP008925.1	h6.sal.bam	other	3047001	3047001	0	+	1	1	66	110	1.0
CP008925.1	h6.sal.bam	other	3047002	3047002	0	+	1	1	67	112	1.0
CP008925.1	h6.sal.bam	other	3047003	3047003	0	+	1	1	67	112	1.0
CP008925.1	h6.sal.bam	other	3047004	3047004	0	+	1	5	65	115	1.0
CP008925.1	h6.sal.bam	other	3047005	3047005	0	+	4	1	69	110	4.0
CP008925.1	h6.sal.bam	other	3047006	3047006	0	+	2	1	71	110	2.0
CP008925.1	h6.sal.bam	other	3047007	3047007	0	+	1	2	72	110	1.0
CP008925.1	h6.sal.bam	other	3047008	3047008	0	+	0	0	70	109	0.0
CP008925.1	h6.sal.bam	other	3047009	3047009	0	+	1	1	71	111	1.0
CP008925.1	h6.sal.bam	other	3047010	3047010	0	+	2	2	71	115	2.0
CP008925.1	h6.sal.bam	other	3047011	3047011	0	+	0	4	71	114	0.0
CP008925.1	h6.sal.bam	other	3047012	3047012	0	+	1	1	70	110	1.0
CP008925.1	h6.sal.bam	other	3047013	3047013	0	+	0	5	70	111	0.0
CP008925.1	h6.sal.bam	other	3047014	3047014	0	+	1	1	71	107	1.0
CP008925.1	h6.sal.bam	other	3047015	3047015	0	+	1	2	72	109	1.0
CP008925.1	h6.sal.bam	other	3047016	3047016	0	+	3	1	75	107	3.0
CP008925.1	h6.sal.bam	other	3047017	3047017	0	+	2	0	76	112	2.0
CP008925.1	h6.sal.bam	other	3047018	3047018	0	+	1	1	77	114	1.0
CP008925.1	h6.sal.bam	other	3047019	3047019	0	+	0	4	73	113	0.0
CP008925.1	h6.sal.bam	other	3047020	3047020	0	+	0	1	73	109	0.0
CP008925.1	h6.sal.bam	other	3047021	3047021	0	+	1	0	73	112	1.0
CP008925.1	h6.sal.bam	other	3047022	3047022	0	+	3	2	76	112	3.0
CP008925.1	h6.sal.bam	other	3047023	3047023	0	+	1	0	77	110	1.0
CP008925.1	h6.sal.bam	other	3047024	3047024	0	+	4	1	81	112	4.0
CP008925.1	h6.sal.bam	other	3047025	3047025	0	+	2	2	82	113	2.0
CP008925.1	h6.sal.bam	other	3047026	3047026	0	+	0	4	82	112	0.0
CP008925.1	h6.sal.bam	other	3047027	3047027	0	+	0	1	82	109	0.0
CP008925.1	h6.sal.bam	other	3047028	3047028	0	+	1	0	83	109	1.0
CP008925.1	h6.sal.bam	other	3047029	3047029	0	+	4	1	86	110	4.0
CP008925.1	h6.sal.bam	other	3047030	3047030	0	+	1	0	85	113	1.0
CP008925.1	h6.sal.bam	other	3047031	3047031	0	+	0	0	83	115	0.0
CP008925.1	h6.sal.bam	other	3047032	3047032	0	+	1	2	84	117	1.0
CP008925.1	h6.sal.bam	other	3047033	3047033	0	+	6	1	89	117	6.0
CP008925.1	h6.sal.bam	other	3047034	3047034	0	+	1	0	90	116	1.0
CP008925.1	h6.sal.bam	other	3047035	3047035	0	+	3	3	88	120	3.0
CP008925.1	h6.sal.bam	other	3047036	3047036	0	+	0	1	88	117	0.0
CP008925.1	h6.sal.bam	other	3047037	3047037	0	+	3	1	91	116	3.0
CP008925.1	h6.sal.bam	other	3047038	3047038	0	+	1	0	92	117	1.0
CP008925.1	h6.sal.bam	other	3047039	3047039	0	+	0	1	89	118	0.0
CP008925.1	h6.sal.bam	other	3047040	3047040	0	+	1	2	90	119	1.0
CP008925.1	h6.sal.bam	other	3047041	3047041	0	+	2	1	91	118	2.0
CP008925.1	h6.sal.bam	other	3047042	3047042	0	+	1	1	92	120	1.0
CP008925.1	h6.sal.bam	other	3047043	3047043	0	+	3	1	95	119	3.0
CP008925.1	h6.sal.bam	other	3047044	3047044	0	+	2	0	96	118	2.0
CP008925.1	h6.sal.bam	other	3047045	3047045	0	+	2	0	95	122	2.0
CP008925.1	h6.sal.bam	other	3047046	3047046	0	+	1	0	96	122	1.0
CP008925.1	h6.sal.bam	other	3047047	3047047	0	+	4	1	98	125	4.0
CP008925.1	h6.sal.bam	other	3047048	3047048	0	+	0	3	97	127	0.0
CP008925.1	h6.sal.bam	other	3047049	3047049	0	+	1	0	98	125	1.0
CP008925.1	h6.sal.bam	other	3047050	3047050	0	+	0	2	98	126	0.0
CP008925.1	h6.sal.bam	other	3047051	3047051	0	+	0	1	98	125	0.0
CP008925.1	h6.sal.bam	other	3047052	3047052	0	+	2	1	100	125	2.0
CP008925.1	h6.sal.bam	other	3047053	3047053	0	+	1	1	99	124	1.0
CP008925.1	h6.sal.bam	other	3047054	3047054	0	+	2	2	101	124	2.0
CP008925.1	h6.sal.bam	other	3047055	3047055	0	+	0	1	101	123	0.0
CP008925.1	h6.sal.bam	other	3047056	3047056	0	+	2	0	102	122	2.0
CP008925.1	h6.sal.bam	other	3047057	3047057	0	+	1	1	99	122	1.0
CP008925.1	h6.sal.bam	other	3047058	3047058	0	+	2	3	101	123	2.0
CP008925.1	h6.sal.bam	other	3047059	3047059	0	+	1	1	101	121	1.0
CP008925.1	h6.sal.bam	other	3047060	3047060	0	+	1	2	102	120	1.0
CP008925.1	h6.sal.bam	other	3047061	3047061	0	+	0	2	98	120	0.0
CP008925.1	h6.sal.bam	other	3047062	3047062	0	+	2	1	99	118	2.0
CP008925.1	h6.sal.bam	other	3047063	3047063	0	+	2	3	99	121	2.0
CP008925.1	h6.sal.bam	other	3047064	3047064	0	+	2	3	101	118	2.0
CP008925.1	h6.sal.bam	other	3047065	3047065	0	+	5	1	104	121	5.0
CP008925.1	h6.sal.bam	other	3047066	3047066	0	+	0	5	103	124	0.0
CP008925.1	h6.sal.bam	other	3047067	3047067	0	+	1	1	104	119	1.0
CP008925.1	h6.sal.bam	other	3047068	3047068	0	+	0	0	102	118	0.0
CP008925.1	h6.sal.bam	other	3047069	3047069	0	+	1	3	103	120	1.0
CP008925.1	h6.sal.bam	other	3047070	3047070	0	+	3	3	104	118	3.0
CP008925.1	h6.sal.bam	other	3047071	3047071	0	+	1	2	104	115	1.0
CP008925.1	h6.sal.bam	other	3047072	3047072	0	+	1	1	105	113	1.0
CP008925.1	h6.sal.bam	other	3047073	3047073	0	+	2	4	105	116	2.0
CP008925.1	h6.sal.bam	other	3047074	3047074	0	+	4	3	107	112	4.0
CP008925.1	h6.sal.bam	other	3047075	3047075	0	+	2	1	109	112	2.0
CP008925.1	h6.sal.bam	other	3047076	3047076	0	+	3	2	110	112	3.0
CP008925.1	h6.sal.bam	other	3047077	3047077	0	+	2	1	111	113	2.0
CP008925.1	h6.sal.bam	other	3047078	3047078	0	+	0	4	111	112	0.0
CP008925.1	h6.sal.bam	other	3047079	3047079	0	+	0	0	111	110	0.0
CP008925.1	h6.sal.bam	other	3047080	3047080	0	+	3	1	110	115	3.0
CP008925.1	h6.sal.bam	other	3047081	3047081	0	+	1	1	109	113	1.0
CP008925.1	h6.sal.bam	other	3047082	3047082	0	+	0	1	108	115	0.0
CP008925.1	h6.sal.bam	other	3047083	3047083	0	+	0	2	107	115	0.0
CP008925.1	h6.sal.bam	other	3047084	3047084	0	+	0	5	107	113	0.0
CP008925.1	h6.sal.bam	other	3047085	3047085	0	+	0	1	105	108	0.0
CP008925.1	h6.sal.bam	other	3047086	3047086	0	+	1	1	105	108	1.0
CP008925.1	h6.sal.bam	other	3047087	3047087	0	+	2	2	107	107	2.0
CP008925.1	h6.sal.bam	other	3047088	3047088	0	+	1	3	108	105	1.0
CP008925.1	h6.sal.bam	other	3047089	3047089	0	+	1	1	108	103	1.0
CP008925.1	h6.sal.bam	other	3047090	3047090	0	+	0	1	104	108	0.0
CP008925.1	h6.sal.bam	other	3047091	3047091	0	+	0	3	104	109	0.0
CP008925.1	h6.sal.bam	other	3047092	3047092	0	+	1	2	103	107	1.0
CP008925.1	h6.sal.bam	other	3047093	3047093	0	+	2	0	104	106	2.0
CP008925.1	h6.sal.bam	other	3047094	3047094	0	+	1	0	105	107	1.0
CP008925.1	h6.sal.bam	other	3047095	3047095	0	+	2	5	106	108	2.0
CP008925.1	h6.sal.bam	other	3047096	3047096	0	+	2	0	105	103	2.0
CP008925.1	h6.sal.bam	other	3047097	3047097	0	+	1	1	105	104	1.0
CP008925.1	h6.sal.bam	other	3047098	3047098	0	+	2	1	107	103	2.0
CP008925.1	h6.sal.bam	other	3047099	3047099	0	+	2	2	105	105	2.0
CP008925.1	h6.sal.bam	other	3047100	3047100	0	+	1	1	104	103	1.0
CP008925.1	h6.sal.bam	other	3047101	3047101	0	+	0	1	104	103	0.0
CP008925.1	h6.sal.bam	other	3047102	3047102	0	+	2	1	105	105	2.0
CP008925.1	h6.sal.bam	other	3047103	3047103	0	+	2	1	107	104	2.0
CP008925.1	h6.sal.bam	other	3047104	3047104	0	+	0	4	103	104	0.0
CP008925.1	h6.sal.bam	other	3047105	3047105	0	+	2	2	103	106	2.0
CP008925.1	h6.sal.bam	other	3047106	3047106	0	+	0	2	103	104	0.0
CP008925.1	h6.sal.bam	other	3047107	3047107	0	+	3	2	99	106	3.0
CP008925.1	h6.sal.bam	other	3047108	3047108	0	+	1	1	100	104	1.0
CP008925.1	h6.sal.bam	other	3047109	3047109	0	+	1	3	100	104	1.0
CP008925.1	h6.sal.bam	other	3047110	3047110	0	+	2	0	99	104	2.0
CP008925.1	h6.sal.bam	other	3047111	3047111	0	+	0	0	99	104	0.0
CP008925.1	h6.sal.bam	other	3047112	3047112	0	+	3	2	100	110	3.0
CP008925.1	h6.sal.bam	other	3047113	3047113	0	+	1	1	100	108	1.0
CP008925.1	h6.sal.bam	other	3047114	3047114	0	+	2	2	101	108	2.0
CP008925.1	h6.sal.bam	other	3047115	3047115	0	+	2	1	101	108	2.0
CP008925.1	h6.sal.bam	other	3047116	3047116	0	+	0	3	101	107	0.0
CP008925.1	h6.sal.bam	other	3047117	3047117	0	+	2	0	101	106	2.0
CP008925.1	h6.sal.bam	other	3047118	3047118	0	+	3	2	100	108	3.0
CP008925.1	h6.sal.bam	other	3047119	3047119	0	+	0	2	100	106	0.0
CP008925.1	h6.sal.bam	other	3047120	3047120	0	+	1	2	98	105	1.0
CP008925.1	h6.sal.bam	other	3047121	3047121	0	+	1	1	95	104	1.0
CP008925.1	h6.sal.bam	other	3047122	3047122	0	+	0	3	94	105	0.0
CP008925.1	h6.sal.bam	other	3047123	3047123	0	+	2	1	96	103	2.0
CP008925.1	h6.sal.bam	other	3047124	3047124	0	+	2	1	97	102	2.0
CP008925.1	h6.sal.bam	other	3047125	3047125	0	+	1	1	98	101	1.0
CP008925.1	h6.sal.bam	other	3047126	3047126	0	+	1	1	99	101	1.0
CP008925.1	h6.sal.bam	other	3047127	3047127	0	+	1	0	97	100	1.0
CP008925.1	h6.sal.bam	other	3047128	3047128	0	+	0	1	96	103	0.0
CP008925.1	h6.sal.bam	other	3047129	3047129	0	+	2	1	96	105	2.0
CP008925.1	h6.sal.bam	other	3047130	3047130	0	+	1	0	95	105	1.0
CP008925.1	h6.sal.bam	other	3047131	3047131	0	+	1	1	96	105	1.0
CP008925.1	h6.sal.bam	other	3047132	3047132	0	+	0	1	95	104	0.0
CP008925.1	h6.sal.bam	other	3047133	3047133	0	+	1	0	94	104	1.0
CP008925.1	h6.sal.bam	other	3047134	3047134	0	+	0	2	93	104	0.0
CP008925.1	h6.sal.bam	other	3047135	3047135	0	+	4	0	96	105	4.0
CP008925.1	h6.sal.bam	other	3047136	3047136	0	+	3	1	99	105	3.0
CP008925.1	h6.sal.bam	other	3047137	3047137	0	+	2	5	99	106	2.0
CP008925.1	h6.sal.bam	other	3047138	3047138	0	+	1	1	97	101	1.0
CP008925.1	h6.sal.bam	other	3047139	3047139	0	+	0	5	97	103	0.0
CP008925.1	h6.sal.bam	other	3047140	3047140	0	+	0	3	92	98	0.0
CP008925.1	h6.sal.bam	other	3047141	3047141	0	+	2	0	94	96	2.0
CP008925.1	h6.sal.bam	other	3047142	3047142	0	+	2	1	95	96	2.0
CP008925.1	h6.sal.bam	other	3047143	3047143	0	+	1	1	96	95	1.0
CP008925.1	h6.sal.bam	other	3047144	3047144	0	+	3	1	98	100	3.0
CP008925.1	h6.sal.bam	other	3047145	3047145	0	+	2	2	96	100	2.0
CP008925.1	h6.sal.bam	other	3047146	3047146	0	+	2	1	98	98	2.0
CP008925.1	h6.sal.bam	other	3047147	3047147	0	+	1	1	96	100	1.0
CP008925.1	h6.sal.bam	other	3047148	3047148	0	+	2	0	94	100	2.0
CP008925.1	h6.sal.bam	other	3047149	3047149	0	+	0	4	92	100	0.0
CP008925.1	h6.sal.bam	other	3047150	3047150	0	+	2	0	91	97	2.0
CP008925.1	h6.sal.bam	other	3047151	3047151	0	+	1	2	91	101	1.0
CP008925.1	h6.sal.bam	other	3047152	3047152	0	+	0	2	91	99	0.0
CP008925.1	h6.sal.bam	other	3047153	3047153	0	+	0	1	91	99	0.0
CP008925.1	h6.sal.bam	other	3047154	3047154	0	+	0	4	91	103	0.0
CP008925.1	h6.sal.bam	other	3047155	3047155	0	+	0	0	88	100	0.0
CP008925.1	h6.sal.bam	other	3047156	3047156	0	+	2	3	89	101	2.0
CP008925.1	h6.sal.bam	other	3047157	3047157	0	+	1	1	90	99	1.0
CP008925.1	h6.sal.bam	other	3047158	3047158	0	+	2	0	92	107	2.0
CP008925.1	h6.sal.bam	other	3047159	3047159	0	+	1	0	93	110	1.0
CP008925.1	h6.sal.bam	other	3047160	3047160	0	+	1	1	93	112	1.0
CP008925.1	h6.sal.bam	other	3047161	3047161	0	+	3	0	94	112	3.0
CP008925.1	h6.sal.bam	other	3047162	3047162	0	+	2	1	95	114	2.0
CP008925.1	h6.sal.bam	other	3047163	3047163	0	+	2	3	95	114	2.0
CP008925.1	h6.sal.bam	other	3047164	3047164	0	+	2	3	97	113	2.0
CP008925.1	h6.sal.bam	other	3047165	3047165	0	+	1	2	98	112	1.0
CP008925.1	h6.sal.bam	other	3047166	3047166	0	+	3	1	100	112	3.0
CP008925.1	h6.sal.bam	other	3047167	3047167	0	+	0	1	94	111	0.0
CP008925.1	h6.sal.bam	other	3047168	3047168	0	+	1	1	95	110	1.0
CP008925.1	h6.sal.bam	other	3047169	3047169	0	+	2	1	97	110	2.0
CP008925.1	h6.sal.bam	other	3047170	3047170	0	+	0	0	97	109	0.0
CP008925.1	h6.sal.bam	other	3047171	3047171	0	+	0	1	97	110	0.0
CP008925.1	h6.sal.bam	other	3047172	3047172	0	+	1	2	97	109	1.0
CP008925.1	h6.sal.bam	other	3047173	3047173	0	+	0	1	95	108	0.0
CP008925.1	h6.sal.bam	other	3047174	3047174	0	+	0	2	93	108	0.0
CP008925.1	h6.sal.bam	other	3047175	3047175	0	+	1	0	93	106	1.0
CP008925.1	h6.sal.bam	other	3047176	3047176	0	+	3	3	94	108	3.0
CP008925.1	h6.sal.bam	other	3047177	3047177	0	+	0	1	92	105	0.0
CP008925.1	h6.sal.bam	other	3047178	3047178	0	+	3	5	95	104	3.0
CP008925.1	h6.sal.bam	other	3047179	3047179	0	+	4	1	99	99	4.0
CP008925.1	h6.sal.bam	other	3047180	3047180	0	+	3	0	100	98	3.0
CP008925.1	h6.sal.bam	other	3047181	3047181	0	+	2	4	102	98	2.0
CP008925.1	h6.sal.bam	other	3047182	3047182	0	+	2	1	101	101	2.0
CP008925.1	h6.sal.bam	other	3047183	3047183	0	+	1	0	101	100	1.0
CP008925.1	h6.sal.bam	other	3047184	3047184	0	+	1	2	101	101	1.0
CP008925.1	h6.sal.bam	other	3047185	3047185	0	+	2	2	101	100	2.0
CP008925.1	h6.sal.bam	other	3047186	3047186	0	+	6	4	107	98	6.0
CP008925.1	h6.sal.bam	other	3047187	3047187	0	+	1	0	104	97	1.0
CP008925.1	h6.sal.bam	other	3047188	3047188	0	+	2	1	106	103	2.0
CP008925.1	h6.sal.bam	other	3047189	3047189	0	+	1	2	103	105	1.0
CP008925.1	h6.sal.bam	other	3047190	3047190	0	+	4	2	107	103	4.0
CP008925.1	h6.sal.bam	other	3047191	3047191	0	+	0	1	107	104	0.0
CP008925.1	h6.sal.bam	other	3047192	3047192	0	+	1	1	106	106	1.0
CP008925.1	h6.sal.bam	other	3047193	3047193	0	+	0	1	103	106	0.0
CP008925.1	h6.sal.bam	other	3047194	3047194	0	+	2	0	104	107	2.0
CP008925.1	h6.sal.bam	other	3047195	3047195	0	+	1	2	105	107	1.0
CP008925.1	h6.sal.bam	other	3047196	3047196	0	+	1	2	105	107	1.0
CP008925.1	h6.sal.bam	other	3047197	3047197	0	+	0	0	103	106	0.0
CP008925.1	h6.sal.bam	other	3047198	3047198	0	+	3	0	105	106	3.0
CP008925.1	h6.sal.bam	other	3047199	3047199	0	+	1	1	104	106	1.0
CP008925.1	h6.sal.bam	other	3047200	3047200	0	+	0	1	103	106	0.0
CP008925.1	h6.sal.bam	other	3047201	3047201	0	+	1	1	103	107	1.0
CP008925.1	h6.sal.bam	other	3047202	3047202	0	+	0	1	102	107	0.0
CP008925.1	h6.sal.bam	other	3047203	3047203	0	+	1	3	99	106	1.0
CP008925.1	h6.sal.bam	other	3047204	3047204	0	+	0	0	99	104	0.0
CP008925.1	h6.sal.bam	other	3047205	3047205	0	+	1	0	100	105	1.0
CP008925.1	h6.sal.bam	other	3047206	3047206	0	+	0	1	99	106	0.0
CP008925.1	h6.sal.bam	other	3047207	3047207	0	+	2	0	99	106	2.0
CP008925.1	h6.sal.bam	other	3047208	3047208	0	+	1	3	100	106	1.0
CP008925.1	h6.sal.bam	other	3047209	3047209	0	+	0	0	100	103	0.0
CP008925.1	h6.sal.bam	other	3047210	3047210	0	+	1	0	98	107	1.0
CP008925.1	h6.sal.bam	other	3047211	3047211	0	+	1	2	93	108	1.0
CP008925.1	h6.sal.bam	other	3047212	3047212	0	+	5	0	98	106	5.0
CP008925.1	h6.sal.bam	other	3047213	3047213	0	+	1	3	99	109	1.0
CP008925.1	h6.sal.bam	other	3047214	3047214	0	+	0	0	99	108	0.0
CP008925.1	h6.sal.bam	other	3047215	3047215	0	+	1	1	98	110	1.0
CP008925.1	h6.sal.bam	other	3047216	3047216	0	+	1	2	99	111	1.0
CP008925.1	h6.sal.bam	other	3047217	3047217	0	+	1	1	93	112	1.0
CP008925.1	h6.sal.bam	other	3047218	3047218	0	+	0	3	93	111	0.0
CP008925.1	h6.sal.bam	other	3047219	3047219	0	+	2	1	95	111	2.0
CP008925.1	h6.sal.bam	other	3047220	3047220	0	+	1	0	94	114	1.0
CP008925.1	h6.sal.bam	other	3047221	3047221	0	+	2	3	96	114	2.0
CP008925.1	h6.sal.bam	other	3047222	3047222	0	+	0	1	95	111	0.0
CP008925.1	h6.sal.bam	other	3047223	3047223	0	+	1	0	94	110	1.0
CP008925.1	h6.sal.bam	other	3047224	3047224	0	+	3	1	97	112	3.0
CP008925.1	h6.sal.bam	other	3047225	3047225	0	+	0	4	95	111	0.0
CP008925.1	h6.sal.bam	other	3047226	3047226	0	+	2	2	97	111	2.0
CP008925.1	h6.sal.bam	other	3047227	3047227	0	+	1	3	98	111	1.0
CP008925.1	h6.sal.bam	other	3047228	3047228	0	+	1	2	99	110	1.0
CP008925.1	h6.sal.bam	other	3047229	3047229	0	+	2	1	101	108	2.0
CP008925.1	h6.sal.bam	other	3047230	3047230	0	+	0	1	101	108	0.0
CP008925.1	h6.sal.bam	other	3047231	3047231	0	+	1	1	100	111	1.0
CP008925.1	h6.sal.bam	other	3047232	3047232	0	+	1	9	100	110	1.0
CP008925.1	h6.sal.bam	other	3047233	3047233	0	+	2	3	98	101	2.0
CP008925.1	h6.sal.bam	other	3047234	3047234	0	+	5	2	103	99	5.0
CP008925.1	h6.sal.bam	other	3047235	3047235	0	+	1	1	104	97	1.0
CP008925.1	h6.sal.bam	other	3047236	3047236	0	+	0	2	101	98	0.0
CP008925.1	h6.sal.bam	other	3047237	3047237	0	+	8	2	106	96	8.0
CP008925.1	h6.sal.bam	other	3047238	3047238	0	+	3	1	106	94	3.0
CP008925.1	h6.sal.bam	other	3047239	3047239	0	+	4	2	106	95	4.0
CP008925.1	h6.sal.bam	other	3047240	3047240	0	+	2	2	106	97	2.0
CP008925.1	h6.sal.bam	other	3047241	3047241	0	+	1	0	108	95	1.0
CP008925.1	h6.sal.bam	other	3047242	3047242	0	+	5	0	112	97	5.0
CP008925.1	h6.sal.bam	other	3047243	3047243	0	+	1	1	111	98	1.0
CP008925.1	h6.sal.bam	other	3047244	3047244	0	+	0	1	110	98	0.0
CP008925.1	h6.sal.bam	other	3047245	3047245	0	+	1	0	111	99	1.0
CP008925.1	h6.sal.bam	other	3047246	3047246	0	+	3	1	114	101	3.0
CP008925.1	h6.sal.bam	other	3047247	3047247	0	+	0	0	113	101	0.0
CP008925.1	h6.sal.bam	other	3047248	3047248	0	+	0	1	113	101	0.0
CP008925.1	h6.sal.bam	other	3047249	3047249	0	+	1	0	114	101	1.0
CP008925.1	h6.sal.bam	other	3047250	3047250	0	+	2	2	115	101	2.0
CP008925.1	h6.sal.bam	other	3047251	3047251	0	+	1	0	113	100	1.0
CP008925.1	h6.sal.bam	other	3047252	3047252	0	+	2	0	115	102	2.0
CP008925.1	h6.sal.bam	other	3047253	3047253	0	+	2	0	115	102	2.0
CP008925.1	h6.sal.bam	other	3047254	3047254	0	+	1	0	111	102	1.0
CP008925.1	h6.sal.bam	other	3047255	3047255	0	+	7	6	114	107	7.0
CP008925.1	h6.sal.bam	other	3047256	3047256	0	+	2	2	112	102	2.0
CP008925.1	h6.sal.bam	other	3047257	3047257	0	+	3	1	115	100	3.0
CP008925.1	h6.sal.bam	other	3047258	3047258	0	+	1	1	115	99	1.0
CP008925.1	h6.sal.bam	other	3047259	3047259	0	+	3	0	117	98	3.0
CP008925.1	h6.sal.bam	other	3047260	3047260	0	+	2	0	117	99	2.0
CP008925.1	h6.sal.bam	other	3047261	3047261	0	+	1	3	111	101	1.0
CP008925.1	h6.sal.bam	other	3047262	3047262	0	+	1	8	112	98	1.0
CP008925.1	h6.sal.bam	other	3047263	3047263	0	+	2	1	112	96	2.0
CP008925.1	h6.sal.bam	other	3047264	3047264	0	+	0	3	111	96	0.0
CP008925.1	h6.sal.bam	other	3047265	3047265	0	+	0	3	109	94	0.0
CP008925.1	h6.sal.bam	other	3047266	3047266	0	+	2	1	111	94	2.0
CP008925.1	h6.sal.bam	other	3047267	3047267	0	+	1	0	111	93	1.0
CP008925.1	h6.sal.bam	other	3047268	3047268	0	+	2	2	111	94	1.3333333333333333
CP008925.1	h6.sal.bam	other	3047269	3047269	0	+	2	1	112	97	1.3333333333333333
CP008925.1	h6.sal.bam	other	3047270	3047270	0	+	1	1	113	99	0.6666666666666666
CP008925.1	h6.sal.bam	other	3047271	3047271	0	+	4	1	116	102	4.0
CP008925.1	h6.sal.bam	other	3047272	3047272	0	+	1	0	117	101	1.0
CP008925.1	h6.sal.bam	other	3047273	3047273	0	+	1	1	115	104	1.0
CP008925.1	h6.sal.bam	other	3047274	3047274	0	+	0	2	113	103	0.0
CP008925.1	h6.sal.bam	other	3047275	3047275	0	+	3	0	116	103	3.0
CP008925.1	h6.sal.bam	other	3047276	3047276	0	+	1	2	118	104	1.0
CP008925.1	h6.sal.bam	other	3047277	3047277	0	+	3	0	120	105	3.0
CP008925.1	h6.sal.bam	other	3047278	3047278	0	+	0	2	120	105	0.0
CP008925.1	h6.sal.bam	other	3047279	3047279	0	+	1	1	121	106	1.0
CP008925.1	h6.sal.bam	other	3047280	3047280	0	+	1	1	121	106	1.0
CP008925.1	h6.sal.bam	other	3047281	3047281	0	+	3	1	124	105	3.0
CP008925.1	h6.sal.bam	other	3047282	3047282	0	+	4	0	126	104	4.0
CP008925.1	h6.sal.bam	other	3047283	3047283	0	+	2	1	127	108	2.0
CP008925.1	h6.sal.bam	other	3047284	3047284	0	+	0	2	127	107	0.0
CP008925.1	h6.sal.bam	other	3047285	3047285	0	+	1	1	126	105	1.0
CP008925.1	h6.sal.bam	other	3047286	3047286	0	+	3	2	124	105	3.0
CP008925.1	h6.sal.bam	other	3047287	3047287	0	+	3	1	126	105	3.0
CP008925.1	h6.sal.bam	other	3047288	3047288	0	+	0	2	126	104	0.0
CP008925.1	h6.sal.bam	other	3047289	3047289	0	+	1	2	125	104	1.0
CP008925.1	h6.sal.bam	other	3047290	3047290	0	+	3	2	128	102	3.0
CP008925.1	h6.sal.bam	other	3047291	3047291	0	+	1	3	129	100	1.0
CP008925.1	h6.sal.bam	other	3047292	3047292	0	+	3	0	131	98	3.0
CP008925.1	h6.sal.bam	other	3047293	3047293	0	+	1	3	132	101	1.0
CP008925.1	h6.sal.bam	other	3047294	3047294	0	+	2	5	132	99	2.0
CP008925.1	h6.sal.bam	other	3047295	3047295	0	+	1	1	132	96	1.0
CP008925.1	h6.sal.bam	other	3047296	3047296	0	+	3	0	134	95	3.0
CP008925.1	h6.sal.bam	other	3047297	3047297	0	+	2	1	134	96	2.0
CP008925.1	h6.sal.bam	other	3047298	3047298	0	+	2	0	136	95	2.0
CP008925.1	h6.sal.bam	other	3047299	3047299	0	+	0	2	133	96	0.0
CP008925.1	h6.sal.bam	other	3047300	3047300	0	+	1	2	134	97	1.0
CP008925.1	h6.sal.bam	other	3047301	3047301	0	+	3	1	134	97	3.0
CP008925.1	h6.sal.bam	other	3047302	3047302	0	+	0	2	134	96	0.0
CP008925.1	h6.sal.bam	other	3047303	3047303	0	+	0	1	131	96	0.0
CP008925.1	h6.sal.bam	other	3047304	3047304	0	+	2	2	133	95	2.0
CP008925.1	h6.sal.bam	other	3047305	3047305	0	+	3	2	136	93	3.0
CP008925.1	h6.sal.bam	other	3047306	3047306	0	+	1	0	136	94	1.0
CP008925.1	h6.sal.bam	other	3047307	3047307	0	+	1	0	134	95	1.0
CP008925.1	h6.sal.bam	other	3047308	3047308	0	+	1	1	135	95	1.0
CP008925.1	h6.sal.bam	other	3047309	3047309	0	+	2	0	132	96	2.0
CP008925.1	h6.sal.bam	other	3047310	3047310	0	+	1	1	132	97	1.0
CP008925.1	h6.sal.bam	other	3047311	3047311	0	+	2	0	134	97	2.0
CP008925.1	h6.sal.bam	other	3047312	3047312	0	+	1	0	127	100	1.0
CP008925.1	h6.sal.bam	other	3047313	3047313	0	+	2	1	123	102	2.0
CP008925.1	h6.sal.bam	other	3047314	3047314	0	+	2	4	122	103	2.0
CP008925.1	h6.sal.bam	other	3047315	3047315	0	+	2	0	124	99	2.0
CP008925.1	h6.sal.bam	other	3047316	3047316	0	+	2	2	120	99	2.0
CP008925.1	h6.sal.bam	other	3047317	3047317	0	+	2	1	122	98	2.0
CP008925.1	h6.sal.bam	other	3047318	3047318	0	+	3	1	124	100	3.0
CP008925.1	h6.sal.bam	other	3047319	3047319	0	+	3	1	126	101	3.0
CP008925.1	h6.sal.bam	other	3047320	3047320	0	+	1	3	127	100	1.0
CP008925.1	h6.sal.bam	other	3047321	3047321	0	+	0	1	124	99	0.0
CP008925.1	h6.sal.bam	other	3047322	3047322	0	+	0	1	124	99	0.0
CP008925.1	h6.sal.bam	other	3047323	3047323	0	+	0	0	123	101	0.0
CP008925.1	h6.sal.bam	other	3047324	3047324	0	+	0	1	121	101	0.0
CP008925.1	h6.sal.bam	other	3047325	3047325	0	+	0	2	121	100	0.0
CP008925.1	h6.sal.bam	other	3047326	3047326	0	+	1	0	120	102	1.0
CP008925.1	h6.sal.bam	other	3047327	3047327	0	+	0	0	116	110	0.0
CP008925.1	h6.sal.bam	GAAC	3047328	3047328	3047336	+	3	1	118	111	3.0
CP008925.1	h6.sal.bam	other	3047329	3047329	0	+	0	4	118	110	0.0
CP008925.1	h6.sal.bam	GAAC	3047330	3047330	3047336	+	2	1	113	106	2.0
CP008925.1	h6.sal.bam	other	3047331	3047331	0	+	6	0	114	111	6.0
CP008925.1	h6.sal.bam	other	3047332	3047332	0	+	0	0	114	111	0.0
CP008925.1	h6.sal.bam	other	3047333	3047333	0	+	1	0	112	115	1.0
CP008925.1	h6.sal.bam	other	3047334	3047334	0	+	1	1	111	115	1.0
CP008925.1	h6.sal.bam	other	3047335	3047335	0	+	1	2	112	114	1.0
CP008925.1	h6.sal.bam	other	3047336	3047336	0	+	2	3	113	113	2.0
CP008925.1	h6.sal.bam	other	3047337	3047337	0	+	0	5	110	113	0.0
CP008925.1	h6.sal.bam	other	3047338	3047338	0	+	1	2	111	110	1.0
CP008925.1	h6.sal.bam	other	3047339	3047339	0	+	0	1	111	110	0.0
CP008925.1	h6.sal.bam	other	3047340	3047340	0	+	1	2	112	110	1.0
CP008925.1	h6.sal.bam	other	3047341	3047341	0	+	1	1	110	113	1.0
CP008925.1	h6.sal.bam	other	3047342	3047342	0	+	1	1	109	112	1.0
CP008925.1	h6.sal.bam	other	3047343	3047343	0	+	1	3	110	111	1.0
CP008925.1	h6.sal.bam	other	3047344	3047344	0	+	2	4	110	108	2.0
CP008925.1	h6.sal.bam	GAAC	3047345	3047345	3047336	+	0	4	109	110	0.0
CP008925.1	h6.sal.bam	other	3047346	3047346	0	+	2	2	107	106	2.0
CP008925.1	h6.sal.bam	GAAC	3047347	3047347	3047336	+	3	0	109	104	3.0
CP008925.1	h6.sal.bam	other	3047348	3047348	0	+	2	1	110	105	2.0
CP008925.1	h6.sal.bam	other	3047349	3047349	0	+	3	1	110	108	3.0
CP008925.1	h6.sal.bam	other	3047350	3047350	0	+	2	3	112	108	2.0
CP008925.1	h6.sal.bam	other	3047351	3047351	0	+	3	0	114	106	3.0
CP008925.1	h6.sal.bam	other	3047352	3047352	0	+	1	0	112	107	1.0
CP008925.1	h6.sal.bam	other	3047353	3047353	0	+	0	3	112	108	0.0
CP008925.1	h6.sal.bam	other	3047354	3047354	0	+	0	1	111	108	0.0
CP008925.1	h6.sal.bam	other	3047355	3047355	0	+	2	4	112	109	2.0
CP008925.1	h6.sal.bam	other	3047356	3047356	0	+	5	1	114	113	5.0
CP008925.1	h6.sal.bam	other	3047357	3047357	0	+	1	1	111	112	1.0
CP008925.1	h6.sal.bam	other	3047358	3047358	0	+	1	0	110	115	1.0
CP008925.1	h6.sal.bam	other	3047359	3047359	0	+	1	0	110	117	1.0
CP008925.1	h6.sal.bam	other	3047360	3047360	0	+	1	1	108	117	1.0
CP008925.1	h6.sal.bam	other	3047361	3047361	0	+	0	2	108	118	0.0
CP008925.1	h6.sal.bam	other	3047362	3047362	0	+	1	0	106	117	1.0
CP008925.1	h6.sal.bam	other	3047363	3047363	0	+	5	2	111	117	5.0
CP008925.1	h6.sal.bam	other	3047364	3047364	0	+	1	0	110	115	1.0
CP008925.1	h6.sal.bam	other	3047365	3047365	0	+	4	1	112	119	4.0
CP008925.1	h6.sal.bam	other	3047366	3047366	0	+	0	0	110	118	0.0
CP008925.1	h6.sal.bam	other	3047367	3047367	0	+	1	3	109	124	1.0
CP008925.1	h6.sal.bam	other	3047368	3047368	0	+	0	1	108	123	0.0
CP008925.1	h6.sal.bam	other	3047369	3047369	0	+	2	2	108	125	2.0
CP008925.1	h6.sal.bam	other	3047370	3047370	0	+	1	0	108	123	1.0
CP008925.1	h6.sal.bam	other	3047371	3047371	0	+	2	1	107	123	2.0
CP008925.1	h6.sal.bam	other	3047372	3047372	0	+	2	1	107	122	2.0
CP008925.1	h6.sal.bam	other	3047373	3047373	0	+	0	3	105	122	0.0
CP008925.1	h6.sal.bam	other	3047374	3047374	0	+	2	2	107	121	2.0
CP008925.1	h6.sal.bam	other	3047375	3047375	0	+	2	1	105	120	2.0
CP008925.1	h6.sal.bam	other	3047376	3047376	0	+	2	2	107	119	2.0
CP008925.1	h6.sal.bam	other	3047377	3047377	0	+	1	0	108	117	1.0
CP008925.1	h6.sal.bam	other	3047378	3047378	0	+	3	0	109	117	3.0
CP008925.1	h6.sal.bam	other	3047379	3047379	0	+	0	1	109	117	0.0
CP008925.1	h6.sal.bam	other	3047380	3047380	0	+	1	2	106	122	1.0
CP008925.1	h6.sal.bam	other	3047381	3047381	0	+	0	1	105	121	0.0
CP008925.1	h6.sal.bam	other	3047382	3047382	0	+	2	3	107	120	2.0
CP008925.1	h6.sal.bam	other	3047383	3047383	0	+	2	1	107	117	2.0
CP008925.1	h6.sal.bam	other	3047384	3047384	0	+	0	1	106	117	0.0
CP008925.1	h6.sal.bam	other	3047385	3047385	0	+	1	1	99	116	1.0
CP008925.1	h6.sal.bam	other	3047386	3047386	0	+	1	0	100	116	1.0
CP008925.1	h6.sal.bam	other	3047387	3047387	0	+	2	2	102	118	2.0
CP008925.1	h6.sal.bam	other	3047388	3047388	0	+	1	2	103	116	1.0
CP008925.1	h6.sal.bam	other	3047389	3047389	0	+	1	0	104	114	1.0
CP008925.1	h6.sal.bam	other	3047390	3047390	0	+	2	0	102	116	2.0
CP008925.1	h6.sal.bam	other	3047391	3047391	0	+	2	1	104	116	2.0
CP008925.1	h6.sal.bam	other	3047392	3047392	0	+	1	1	103	117	1.0
CP008925.1	h6.sal.bam	other	3047393	3047393	0	+	2	2	99	119	2.0
CP008925.1	h6.sal.bam	other	3047394	3047394	0	+	0	2	99	117	0.0
CP008925.1	h6.sal.bam	other	3047395	3047395	0	+	4	1	102	116	4.0
CP008925.1	h6.sal.bam	other	3047396	3047396	0	+	2	1	104	115	2.0
CP008925.1	h6.sal.bam	other	3047397	3047397	0	+	1	2	105	115	1.0
CP008925.1	h6.sal.bam	other	3047398	3047398	0	+	2	0	107	113	2.0
CP008925.1	h6.sal.bam	other	3047399	3047399	0	+	1	4	108	117	1.0
CP008925.1	h6.sal.bam	other	3047400	3047400	0	+	5	2	112	119	5.0
CP008925.1	h6.sal.bam	other	3047401	3047401	0	+	2	6	114	117	2.0
CP008925.1	h6.sal.bam	other	3047402	3047402	0	+	3	1	114	111	3.0
CP008925.1	h6.sal.bam	other	3047403	3047403	0	+	2	5	116	111	2.0
CP008925.1	h6.sal.bam	other	3047404	3047404	0	+	3	1	117	107	3.0
CP008925.1	h6.sal.bam	other	3047405	3047405	0	+	1	0	118	106	1.0
CP008925.1	h6.sal.bam	other	3047406	3047406	0	+	2	2	113	106	2.0
CP008925.1	h6.sal.bam	other	3047407	3047407	0	+	2	2	114	106	2.0
CP008925.1	h6.sal.bam	other	3047408	3047408	0	+	0	0	114	106	0.0
CP008925.1	h6.sal.bam	other	3047409	3047409	0	+	0	1	113	109	0.0
CP008925.1	h6.sal.bam	other	3047410	3047410	0	+	5	0	115	108	5.0
CP008925.1	h6.sal.bam	other	3047411	3047411	0	+	1	4	116	108	1.0
CP008925.1	h6.sal.bam	other	3047412	3047412	0	+	3	3	118	108	3.0
CP008925.1	h6.sal.bam	other	3047413	3047413	0	+	5	1	122	107	5.0
CP008925.1	h6.sal.bam	other	3047414	3047414	0	+	2	2	124	106	2.0
CP008925.1	h6.sal.bam	other	3047415	3047415	0	+	1	5	123	105	1.0
CP008925.1	h6.sal.bam	other	3047416	3047416	0	+	0	1	123	103	0.0
CP008925.1	h6.sal.bam	other	3047417	3047417	0	+	3	1	125	102	3.0
CP008925.1	h6.sal.bam	other	3047418	3047418	0	+	1	4	125	103	1.0
CP008925.1	h6.sal.bam	other	3047419	3047419	0	+	2	0	125	100	2.0
CP008925.1	h6.sal.bam	other	3047420	3047420	0	+	1	0	125	100	1.0
CP008925.1	h6.sal.bam	other	3047421	3047421	0	+	0	1	123	103	0.0
CP008925.1	h6.sal.bam	other	3047422	3047422	0	+	1	3	124	103	1.0
CP008925.1	h6.sal.bam	other	3047423	3047423	0	+	2	1	123	102	2.0
CP008925.1	h6.sal.bam	other	3047424	3047424	0	+	2	1	123	101	2.0
CP008925.1	h6.sal.bam	other	3047425	3047425	0	+	2	1	123	100	2.0
CP008925.1	h6.sal.bam	other	3047426	3047426	0	+	1	1	121	100	1.0
CP008925.1	h6.sal.bam	other	3047427	3047427	0	+	2	1	121	102	2.0
CP008925.1	h6.sal.bam	other	3047428	3047428	0	+	3	2	124	101	3.0
CP008925.1	h6.sal.bam	other	3047429	3047429	0	+	2	2	126	102	2.0
CP008925.1	h6.sal.bam	GAAC	3047430	3047430	3047438	+	0	7	119	101	0.0
CP008925.1	h6.sal.bam	other	3047431	3047431	0	+	2	4	121	95	2.0
CP008925.1	h6.sal.bam	GAAC	3047432	3047432	3047438	+	6	0	126	97	6.0
CP008925.1	h6.sal.bam	other	3047433	3047433	0	+	0	2	125	98	0.0
CP008925.1	h6.sal.bam	other	3047434	3047434	0	+	1	0	124	96	1.0
CP008925.1	h6.sal.bam	other	3047435	3047435	0	+	1	2	125	96	1.0
CP008925.1	h6.sal.bam	other	3047436	3047436	0	+	1	1	126	94	1.0
CP008925.1	h6.sal.bam	other	3047437	3047437	0	+	1	2	126	97	1.0
CP008925.1	h6.sal.bam	other	3047438	3047438	0	+	1	0	123	97	1.0
CP008925.1	h6.sal.bam	other	3047439	3047439	0	+	1	2	119	100	1.0
CP008925.1	h6.sal.bam	other	3047440	3047440	0	+	1	3	120	100	1.0
CP008925.1	h6.sal.bam	other	3047441	3047441	0	+	0	3	120	97	0.0
CP008925.1	h6.sal.bam	other	3047442	3047442	0	+	0	2	119	95	0.0
CP008925.1	h6.sal.bam	other	3047443	3047443	0	+	1	3	120	96	1.0
CP008925.1	h6.sal.bam	other	3047444	3047444	0	+	0	0	118	93	0.0
CP008925.1	h6.sal.bam	other	3047445	3047445	0	+	2	1	117	93	2.0
CP008925.1	h6.sal.bam	other	3047446	3047446	0	+	1	0	118	92	1.0
CP008925.1	h6.sal.bam	GAAC	3047447	3047447	3047438	+	1	1	117	92	1.0
CP008925.1	h6.sal.bam	other	3047448	3047448	0	+	2	2	119	93	2.0
CP008925.1	h6.sal.bam	GAAC	3047449	3047449	3047438	+	4	1	121	93	4.0
CP008925.1	h6.sal.bam	other	3047450	3047450	0	+	0	0	119	94	0.0
CP008925.1	h6.sal.bam	other	3047451	3047451	0	+	2	0	118	98	2.0
CP008925.1	h6.sal.bam	other	3047452	3047452	0	+	1	0	119	98	1.0
CP008925.1	h6.sal.bam	other	3047453	3047453	0	+	0	1	116	100	0.0
CP008925.1	h6.sal.bam	other	3047454	3047454	0	+	3	4	118	100	3.0
CP008925.1	h6.sal.bam	other	3047455	3047455	0	+	0	1	118	97	0.0
CP008925.1	h6.sal.bam	other	3047456	3047456	0	+	3	0	121	97	3.0
CP008925.1	h6.sal.bam	other	3047457	3047457	0	+	6	0	122	98	6.0
CP008925.1	h6.sal.bam	other	3047458	3047458	0	+	3	1	125	99	3.0
CP008925.1	h6.sal.bam	other	3047459	3047459	0	+	1	0	126	98	1.0
CP008925.1	h6.sal.bam	other	3047460	3047460	0	+	1	1	127	100	1.0
CP008925.1	h6.sal.bam	other	3047461	3047461	0	+	1	2	126	100	1.0
CP008925.1	h6.sal.bam	other	3047462	3047462	0	+	0	0	124	98	0.0
CP008925.1	h6.sal.bam	other	3047463	3047463	0	+	1	1	125	98	1.0
CP008925.1	h6.sal.bam	other	3047464	3047464	0	+	1	1	125	99	1.0
CP008925.1	h6.sal.bam	other	3047465	3047465	0	+	2	2	125	101	2.0
CP008925.1	h6.sal.bam	other	3047466	3047466	0	+	2	2	117	100	2.0
CP008925.1	h6.sal.bam	other	3047467	3047467	0	+	1	2	118	100	1.0
CP008925.1	h6.sal.bam	other	3047468	3047468	0	+	3	0	121	99	3.0
CP008925.1	h6.sal.bam	other	3047469	3047469	0	+	0	1	121	99	0.0
CP008925.1	h6.sal.bam	other	3047470	3047470	0	+	1	0	122	101	1.0
CP008925.1	h6.sal.bam	other	3047471	3047471	0	+	4	2	124	103	4.0
CP008925.1	h6.sal.bam	other	3047472	3047472	0	+	2	3	123	102	2.0
CP008925.1	h6.sal.bam	other	3047473	3047473	0	+	3	3	126	101	3.0
CP008925.1	h6.sal.bam	other	3047474	3047474	0	+	1	3	126	98	1.0
CP008925.1	h6.sal.bam	other	3047475	3047475	0	+	2	0	122	97	2.0
CP008925.1	h6.sal.bam	other	3047476	3047476	0	+	0	0	122	100	0.0
CP008925.1	h6.sal.bam	other	3047477	3047477	0	+	3	0	120	102	3.0
CP008925.1	h6.sal.bam	other	3047478	3047478	0	+	1	1	121	102	1.0
CP008925.1	h6.sal.bam	other	3047479	3047479	0	+	1	2	118	101	1.0
CP008925.1	h6.sal.bam	other	3047480	3047480	0	+	2	0	117	101	2.0
CP008925.1	h6.sal.bam	other	3047481	3047481	0	+	0	0	116	101	0.0
CP008925.1	h6.sal.bam	other	3047482	3047482	0	+	2	2	118	105	2.0
CP008925.1	h6.sal.bam	other	3047483	3047483	0	+	1	4	119	104	1.0
CP008925.1	h6.sal.bam	other	3047484	3047484	0	+	0	0	114	101	0.0
CP008925.1	h6.sal.bam	other	3047485	3047485	0	+	1	3	115	104	1.0
CP008925.1	h6.sal.bam	other	3047486	3047486	0	+	2	1	116	101	2.0
CP008925.1	h6.sal.bam	other	3047487	3047487	0	+	1	2	108	100	1.0
CP008925.1	h6.sal.bam	other	3047488	3047488	0	+	0	1	108	98	0.0
CP008925.1	h6.sal.bam	other	3047489	3047489	0	+	0	1	107	99	0.0
CP008925.1	h6.sal.bam	other	3047490	3047490	0	+	0	2	105	99	0.0
CP008925.1	h6.sal.bam	other	3047491	3047491	0	+	2	0	104	98	2.0
CP008925.1	h6.sal.bam	other	3047492	3047492	0	+	0	2	104	103	0.0
CP008925.1	h6.sal.bam	other	3047493	3047493	0	+	2	1	105	103	2.0
CP008925.1	h6.sal.bam	other	3047494	3047494	0	+	4	2	107	102	4.0
CP008925.1	h6.sal.bam	other	3047495	3047495	0	+	2	1	108	100	2.0
CP008925.1	h6.sal.bam	other	3047496	3047496	0	+	1	1	108	106	1.0
CP008925.1	h6.sal.bam	other	3047497	3047497	0	+	1	2	109	105	1.0
CP008925.1	h6.sal.bam	other	3047498	3047498	0	+	6	0	113	103	6.0
CP008925.1	h6.sal.bam	other	3047499	3047499	0	+	4	1	115	103	4.0
CP008925.1	h6.sal.bam	other	3047500	3047500	0	+	3	1	116	111	3.0
CP008925.1	h6.sal.bam	other	3047501	3047501	0	+	0	2	113	115	0.0
CP008925.1	h6.sal.bam	other	3047502	3047502	0	+	2	1	112	116	2.0
CP008925.1	h6.sal.bam	other	3047503	3047503	0	+	3	2	115	116	3.0
CP008925.1	h6.sal.bam	other	3047504	3047504	0	+	4	1	115	115	4.0
CP008925.1	h6.sal.bam	other	3047505	3047505	0	+	0	3	114	114	0.0
CP008925.1	h6.sal.bam	other	3047506	3047506	0	+	0	3	114	113	0.0
CP008925.1	h6.sal.bam	other	3047507	3047507	0	+	6	1	115	113	6.0
CP008925.1	h6.sal.bam	other	3047508	3047508	0	+	3	0	118	112	3.0
CP008925.1	h6.sal.bam	other	3047509	3047509	0	+	3	1	121	112	3.0
CP008925.1	h6.sal.bam	other	3047510	3047510	0	+	2	1	121	116	2.0
CP008925.1	h6.sal.bam	other	3047511	3047511	0	+	0	2	120	117	0.0
CP008925.1	h6.sal.bam	other	3047512	3047512	0	+	0	3	120	116	0.0
CP008925.1	h6.sal.bam	other	3047513	3047513	0	+	1	2	120	115	1.0
CP008925.1	h6.sal.bam	other	3047514	3047514	0	+	0	2	119	113	0.0
CP008925.1	h6.sal.bam	other	3047515	3047515	0	+	3	0	121	114	3.0
CP008925.1	h6.sal.bam	other	3047516	3047516	0	+	2	1	123	114	2.0
CP008925.1	h6.sal.bam	other	3047517	3047517	0	+	0	3	123	114	0.0
CP008925.1	h6.sal.bam	other	3047518	3047518	0	+	0	0	122	113	0.0
CP008925.1	h6.sal.bam	other	3047519	3047519	0	+	2	0	124	113	2.0
CP008925.1	h6.sal.bam	other	3047520	3047520	0	+	0	0	122	113	0.0
CP008925.1	h6.sal.bam	other	3047521	3047521	0	+	1	2	122	115	1.0
CP008925.1	h6.sal.bam	other	3047522	3047522	0	+	6	1	127	114	6.0
CP008925.1	h6.sal.bam	other	3047523	3047523	0	+	1	3	122	114	1.0
CP008925.1	h6.sal.bam	other	3047524	3047524	0	+	1	0	123	111	1.0
CP008925.1	h6.sal.bam	other	3047525	3047525	0	+	1	5	122	111	1.0
CP008925.1	h6.sal.bam	other	3047526	3047526	0	+	1	1	122	108	1.0
CP008925.1	h6.sal.bam	other	3047527	3047527	0	+	2	1	124	107	2.0
CP008925.1	h6.sal.bam	other	3047528	3047528	0	+	0	2	124	106	0.0
CP008925.1	h6.sal.bam	other	3047529	3047529	0	+	1	0	122	104	1.0
CP008925.1	h6.sal.bam	other	3047530	3047530	0	+	3	1	125	107	3.0
CP008925.1	h6.sal.bam	other	3047531	3047531	0	+	0	2	122	106	0.0
CP008925.1	h6.sal.bam	other	3047532	3047532	0	+	2	0	118	104	2.0
CP008925.1	h6.sal.bam	other	3047533	3047533	0	+	0	0	115	104	0.0
CP008925.1	h6.sal.bam	other	3047534	3047534	0	+	0	2	114	108	0.0
CP008925.1	h6.sal.bam	other	3047535	3047535	0	+	2	1	113	108	2.0
CP008925.1	h6.sal.bam	other	3047536	3047536	0	+	0	0	113	107	0.0
CP008925.1	h6.sal.bam	other	3047537	3047537	0	+	2	0	115	107	2.0
CP008925.1	h6.sal.bam	other	3047538	3047538	0	+	4	2	119	108	4.0
CP008925.1	h6.sal.bam	other	3047539	3047539	0	+	0	4	116	110	0.0
CP008925.1	h6.sal.bam	other	3047540	3047540	0	+	1	0	116	108	1.0
CP008925.1	h6.sal.bam	other	3047541	3047541	0	+	2	1	116	108	2.0
CP008925.1	h6.sal.bam	other	3047542	3047542	0	+	0	2	115	107	0.0
CP008925.1	h6.sal.bam	other	3047543	3047543	0	+	0	2	113	107	0.0
CP008925.1	h6.sal.bam	other	3047544	3047544	0	+	1	1	113	107	1.0
CP008925.1	h6.sal.bam	other	3047545	3047545	0	+	1	1	114	110	1.0
CP008925.1	h6.sal.bam	other	3047546	3047546	0	+	3	1	113	109	3.0
CP008925.1	h6.sal.bam	other	3047547	3047547	0	+	2	3	113	108	1.3333333333333333
CP008925.1	h6.sal.bam	other	3047548	3047548	0	+	1	0	111	107	0.6666666666666666
CP008925.1	h6.sal.bam	other	3047549	3047549	0	+	0	1	110	108	0.0
CP008925.1	h6.sal.bam	GAAC	3047550	3047550	3047558	+	2	3	110	108	2.0
CP008925.1	h6.sal.bam	other	3047551	3047551	0	+	4	2	113	105	4.0
CP008925.1	h6.sal.bam	GAAC	3047552	3047552	3047558	+	2	0	113	104	2.0
CP008925.1	h6.sal.bam	other	3047553	3047553	0	+	3	0	115	104	3.0
CP008925.1	h6.sal.bam	other	3047554	3047554	0	+	0	3	114	107	0.0
CP008925.1	h6.sal.bam	other	3047555	3047555	0	+	2	0	114	105	2.0
CP008925.1	h6.sal.bam	other	3047556	3047556	0	+	2	3	114	105	2.0
CP008925.1	h6.sal.bam	other	3047557	3047557	0	+	2	1	114	103	2.0
CP008925.1	h6.sal.bam	other	3047558	3047558	0	+	0	1	114	104	0.0
CP008925.1	h6.sal.bam	other	3047559	3047559	0	+	1	3	115	104	1.0
CP008925.1	h6.sal.bam	other	3047560	3047560	0	+	1	0	114	103	1.0
CP008925.1	h6.sal.bam	other	3047561	3047561	0	+	2	0	116	103	2.0
CP008925.1	h6.sal.bam	other	3047562	3047562	0	+	1	1	116	103	1.0
CP008925.1	h6.sal.bam	other	3047563	3047563	0	+	2	1	118	109	2.0
CP008925.1	h6.sal.bam	other	3047564	3047564	0	+	3	1	121	109	3.0
CP008925.1	h6.sal.bam	other	3047565	3047565	0	+	3	1	124	108	3.0
CP008925.1	h6.sal.bam	other	3047566	3047566	0	+	1	5	122	110	1.0
CP008925.1	h6.sal.bam	GAAC	3047567	3047567	3047558	+	2	2	122	108	2.0
CP008925.1	h6.sal.bam	other	3047568	3047568	0	+	1	2	123	106	1.0
CP008925.1	h6.sal.bam	GAAC	3047569	3047569	3047558	+	8	2	126	104	8.0
CP008925.1	h6.sal.bam	other	3047570	3047570	0	+	2	3	124	105	2.0
CP008925.1	h6.sal.bam	other	3047571	3047571	0	+	0	0	123	103	0.0
CP008925.1	h6.sal.bam	other	3047572	3047572	0	+	1	0	118	104	1.0
CP008925.1	h6.sal.bam	other	3047573	3047573	0	+	0	8	118	104	0.0
CP008925.1	h6.sal.bam	other	3047574	3047574	0	+	0	2	115	96	0.0
CP008925.1	h6.sal.bam	other	3047575	3047575	0	+	0	5	112	99	0.0
CP008925.1	h6.sal.bam	other	3047576	3047576	0	+	3	3	115	95	3.0
CP008925.1	h6.sal.bam	other	3047577	3047577	0	+	0	1	110	94	0.0
CP008925.1	h6.sal.bam	other	3047578	3047578	0	+	4	1	114	94	4.0
CP008925.1	h6.sal.bam	other	3047579	3047579	0	+	3	0	114	102	3.0
CP008925.1	h6.sal.bam	other	3047580	3047580	0	+	0	2	108	103	0.0
CP008925.1	h6.sal.bam	other	3047581	3047581	0	+	4	2	112	101	4.0
CP008925.1	h6.sal.bam	other	3047582	3047582	0	+	1	1	113	101	1.0
CP008925.1	h6.sal.bam	other	3047583	3047583	0	+	3	2	114	100	3.0
CP008925.1	h6.sal.bam	other	3047584	3047584	0	+	1	3	112	100	1.0
CP008925.1	h6.sal.bam	other	3047585	3047585	0	+	1	1	111	99	1.0
CP008925.1	h6.sal.bam	other	3047586	3047586	0	+	4	1	113	99	4.0
CP008925.1	h6.sal.bam	other	3047587	3047587	0	+	2	2	114	99	2.0
CP008925.1	h6.sal.bam	other	3047588	3047588	0	+	0	0	114	97	0.0
CP008925.1	h6.sal.bam	other	3047589	3047589	0	+	0	3	114	98	0.0
CP008925.1	h6.sal.bam	other	3047590	3047590	0	+	4	0	116	96	4.0
CP008925.1	h6.sal.bam	other	3047591	3047591	0	+	2	1	116	98	2.0
CP008925.1	h6.sal.bam	other	3047592	3047592	0	+	1	2	117	99	1.0
CP008925.1	h6.sal.bam	other	3047593	3047593	0	+	0	1	117	99	0.0
CP008925.1	h6.sal.bam	other	3047594	3047594	0	+	4	0	119	99	4.0
CP008925.1	h6.sal.bam	other	3047595	3047595	0	+	2	1	120	100	2.0
CP008925.1	h6.sal.bam	other	3047596	3047596	0	+	2	1	116	100	2.0
CP008925.1	h6.sal.bam	other	3047597	3047597	0	+	2	1	117	101	2.0
CP008925.1	h6.sal.bam	other	3047598	3047598	0	+	5	0	121	100	5.0
CP008925.1	h6.sal.bam	other	3047599	3047599	0	+	1	0	121	102	1.0
CP008925.1	h6.sal.bam	other	3047600	3047600	0	+	0	2	120	104	0.0
CP008925.1	h6.sal.bam	other	3047601	3047601	0	+	3	0	123	102	3.0
CP008925.1	h6.sal.bam	other	3047602	3047602	0	+	1	0	122	102	1.0
CP008925.1	h6.sal.bam	other	3047603	3047603	0	+	0	2	121	105	0.0
CP008925.1	h6.sal.bam	other	3047604	3047604	0	+	1	2	121	103	1.0
CP008925.1	h6.sal.bam	other	3047605	3047605	0	+	3	1	122	103	3.0
CP008925.1	h6.sal.bam	other	3047606	3047606	0	+	0	1	121	102	0.0
CP008925.1	h6.sal.bam	other	3047607	3047607	0	+	1	2	121	101	1.0
CP008925.1	h6.sal.bam	other	3047608	3047608	0	+	1	1	122	103	1.0
CP008925.1	h6.sal.bam	other	3047609	3047609	0	+	1	2	123	102	1.0
CP008925.1	h6.sal.bam	other	3047610	3047610	0	+	1	0	122	101	1.0
CP008925.1	h6.sal.bam	other	3047611	3047611	0	+	3	1	125	101	3.0
CP008925.1	h6.sal.bam	other	3047612	3047612	0	+	2	4	121	101	2.0
CP008925.1	h6.sal.bam	other	3047613	3047613	0	+	0	2	121	97	0.0
CP008925.1	h6.sal.bam	other	3047614	3047614	0	+	1	0	122	97	1.0
CP008925.1	h6.sal.bam	other	3047615	3047615	0	+	4	1	123	98	4.0
CP008925.1	h6.sal.bam	other	3047616	3047616	0	+	1	0	124	97	1.0
CP008925.1	h6.sal.bam	other	3047617	3047617	0	+	0	2	124	98	0.0
CP008925.1	h6.sal.bam	other	3047618	3047618	0	+	0	2	123	96	0.0
CP008925.1	h6.sal.bam	other	3047619	3047619	0	+	1	3	124	94	1.0
CP008925.1	h6.sal.bam	other	3047620	3047620	0	+	5	0	128	96	5.0
CP008925.1	h6.sal.bam	other	3047621	3047621	0	+	2	0	127	97	2.0
CP008925.1	h6.sal.bam	other	3047622	3047622	0	+	2	1	127	98	2.0
CP008925.1	h6.sal.bam	other	3047623	3047623	0	+	0	1	126	97	0.0
CP008925.1	h6.sal.bam	other	3047624	3047624	0	+	1	1	127	101	1.0
CP008925.1	h6.sal.bam	other	3047625	3047625	0	+	2	0	127	100	2.0
CP008925.1	h6.sal.bam	other	3047626	3047626	0	+	1	1	125	101	1.0
CP008925.1	h6.sal.bam	other	3047627	3047627	0	+	4	3	127	102	4.0
CP008925.1	h6.sal.bam	other	3047628	3047628	0	+	3	1	127	100	3.0
CP008925.1	h6.sal.bam	other	3047629	3047629	0	+	0	0	127	99	0.0
CP008925.1	h6.sal.bam	other	3047630	3047630	0	+	0	0	125	103	0.0
CP008925.1	h6.sal.bam	other	3047631	3047631	0	+	0	1	123	103	0.0
CP008925.1	h6.sal.bam	other	3047632	3047632	0	+	2	2	123	102	2.0
CP008925.1	h6.sal.bam	other	3047633	3047633	0	+	1	1	123	103	1.0
CP008925.1	h6.sal.bam	other	3047634	3047634	0	+	1	1	123	103	1.0
CP008925.1	h6.sal.bam	other	3047635	3047635	0	+	4	1	127	103	4.0
CP008925.1	h6.sal.bam	GTTC	3047636	3047636	3047644	+	0	4	125	103	0.0
CP008925.1	h6.sal.bam	other	3047637	3047637	0	+	0	2	122	100	0.0
CP008925.1	h6.sal.bam	GTTC	3047638	3047638	3047644	+	3	1	125	98	3.0
CP008925.1	h6.sal.bam	other	3047639	3047639	0	+	2	3	120	98	2.0
CP008925.1	h6.sal.bam	other	3047640	3047640	0	+	0	1	120	96	0.0
CP008925.1	h6.sal.bam	other	3047641	3047641	0	+	1	2	120	97	1.0
CP008925.1	h6.sal.bam	other	3047642	3047642	0	+	0	1	118	95	0.0
CP008925.1	h6.sal.bam	other	3047643	3047643	0	+	2	0	117	94	2.0
CP008925.1	h6.sal.bam	other	3047644	3047644	0	+	4	2	115	100	4.0
CP008925.1	h6.sal.bam	other	3047645	3047645	0	+	2	1	115	98	2.0
CP008925.1	h6.sal.bam	other	3047646	3047646	0	+	1	1	116	97	1.0
CP008925.1	h6.sal.bam	other	3047647	3047647	0	+	3	0	118	96	3.0
CP008925.1	h6.sal.bam	other	3047648	3047648	0	+	2	2	120	96	2.0
CP008925.1	h6.sal.bam	other	3047649	3047649	0	+	1	3	121	100	1.0
CP008925.1	h6.sal.bam	other	3047650	3047650	0	+	2	1	123	97	2.0
CP008925.1	h6.sal.bam	other	3047651	3047651	0	+	2	2	122	98	2.0
CP008925.1	h6.sal.bam	other	3047652	3047652	0	+	1	1	120	96	1.0
CP008925.1	h6.sal.bam	GTTC	3047653	3047653	3047644	+	1	9	117	95	1.0
CP008925.1	h6.sal.bam	other	3047654	3047654	0	+	0	1	117	94	0.0
CP008925.1	h6.sal.bam	GTTC	3047655	3047655	3047644	+	11	0	128	93	11.0
CP008925.1	h6.sal.bam	other	3047656	3047656	0	+	3	2	128	94	3.0
CP008925.1	h6.sal.bam	other	3047657	3047657	0	+	4	0	130	92	4.0
CP008925.1	h6.sal.bam	other	3047658	3047658	0	+	4	2	130	92	4.0
CP008925.1	h6.sal.bam	other	3047659	3047659	0	+	0	2	130	93	0.0
CP008925.1	h6.sal.bam	other	3047660	3047660	0	+	0	1	125	97	0.0
CP008925.1	h6.sal.bam	other	3047661	3047661	0	+	1	1	124	98	1.0
CP008925.1	h6.sal.bam	other	3047662	3047662	0	+	1	0	125	97	1.0
CP008925.1	h6.sal.bam	other	3047663	3047663	0	+	1	1	126	99	1.0
CP008925.1	h6.sal.bam	other	3047664	3047664	0	+	1	1	122	99	1.0
CP008925.1	h6.sal.bam	other	3047665	3047665	0	+	1	2	120	98	1.0
CP008925.1	h6.sal.bam	other	3047666	3047666	0	+	0	2	120	98	0.0
CP008925.1	h6.sal.bam	other	3047667	3047667	0	+	0	2	120	96	0.0
CP008925.1	h6.sal.bam	other	3047668	3047668	0	+	1	1	121	97	1.0
CP008925.1	h6.sal.bam	other	3047669	3047669	0	+	0	2	116	96	0.0
CP008925.1	h6.sal.bam	other	3047670	3047670	0	+	0	1	116	94	0.0
CP008925.1	h6.sal.bam	other	3047671	3047671	0	+	2	2	116	93	2.0
CP008925.1	h6.sal.bam	other	3047672	3047672	0	+	1	0	110	91	1.0
CP008925.1	h6.sal.bam	other	3047673	3047673	0	+	0	2	110	91	0.0
CP008925.1	h6.sal.bam	other	3047674	3047674	0	+	3	2	112	90	3.0
CP008925.1	h6.sal.bam	other	3047675	3047675	0	+	3	3	115	88	3.0
CP008925.1	h6.sal.bam	other	3047676	3047676	0	+	0	0	112	85	0.0
CP008925.1	h6.sal.bam	other	3047677	3047677	0	+	0	0	111	89	0.0
CP008925.1	h6.sal.bam	other	3047678	3047678	0	+	1	1	112	89	1.0
CP008925.1	h6.sal.bam	other	3047679	3047679	0	+	2	0	111	89	2.0
CP008925.1	h6.sal.bam	other	3047680	3047680	0	+	0	2	111	89	0.0
CP008925.1	h6.sal.bam	other	3047681	3047681	0	+	2	2	113	88	2.0
CP008925.1	h6.sal.bam	other	3047682	3047682	0	+	0	0	112	88	0.0
CP008925.1	h6.sal.bam	other	3047683	3047683	0	+	3	2	114	88	3.0
CP008925.1	h6.sal.bam	other	3047684	3047684	0	+	2	0	115	87	2.0
CP008925.1	h6.sal.bam	other	3047685	3047685	0	+	1	0	112	87	1.0
CP008925.1	h6.sal.bam	other	3047686	3047686	0	+	3	0	115	87	3.0
CP008925.1	h6.sal.bam	other	3047687	3047687	0	+	0	0	113	87	0.0
CP008925.1	h6.sal.bam	other	3047688	3047688	0	+	1	3	114	87	1.0
CP008925.1	h6.sal.bam	other	3047689	3047689	0	+	1	1	114	87	1.0
CP008925.1	h6.sal.bam	other	3047690	3047690	0	+	1	1	110	87	1.0
CP008925.1	h6.sal.bam	other	3047691	3047691	0	+	2	0	112	89	2.0
CP008925.1	h6.sal.bam	other	3047692	3047692	0	+	0	0	111	90	0.0
CP008925.1	h6.sal.bam	other	3047693	3047693	0	+	1	3	112	92	1.0
CP008925.1	h6.sal.bam	other	3047694	3047694	0	+	0	2	112	89	0.0
CP008925.1	h6.sal.bam	other	3047695	3047695	0	+	0	1	107	87	0.0
CP008925.1	h6.sal.bam	other	3047696	3047696	0	+	4	1	109	90	4.0
CP008925.1	h6.sal.bam	other	3047697	3047697	0	+	1	4	108	89	1.0
CP008925.1	h6.sal.bam	other	3047698	3047698	0	+	2	2	109	85	2.0
CP008925.1	h6.sal.bam	other	3047699	3047699	0	+	2	1	109	92	2.0
CP008925.1	h6.sal.bam	other	3047700	3047700	0	+	0	5	109	92	0.0
CP008925.1	h6.sal.bam	other	3047701	3047701	0	+	0	4	108	90	0.0
CP008925.1	h6.sal.bam	other	3047702	3047702	0	+	3	2	107	86	3.0
CP008925.1	h6.sal.bam	other	3047703	3047703	0	+	2	1	106	87	2.0
CP008925.1	h6.sal.bam	other	3047704	3047704	0	+	1	3	107	92	1.0
CP008925.1	h6.sal.bam	other	3047705	3047705	0	+	0	1	107	90	0.0
CP008925.1	h6.sal.bam	other	3047706	3047706	0	+	1	0	107	89	1.0
CP008925.1	h6.sal.bam	GTTC	3047707	3047707	3047715	+	0	1	105	89	0.0
CP008925.1	h6.sal.bam	other	3047708	3047708	0	+	4	1	108	94	4.0
CP008925.1	h6.sal.bam	GTTC	3047709	3047709	3047715	+	6	1	110	93	6.0
CP008925.1	h6.sal.bam	other	3047710	3047710	0	+	0	1	110	92	0.0
CP008925.1	h6.sal.bam	other	3047711	3047711	0	+	1	0	111	91	1.0
CP008925.1	h6.sal.bam	other	3047712	3047712	0	+	1	1	112	94	1.0
CP008925.1	h6.sal.bam	other	3047713	3047713	0	+	0	3	109	97	0.0
CP008925.1	h6.sal.bam	other	3047714	3047714	0	+	2	2	109	95	2.0
CP008925.1	h6.sal.bam	other	3047715	3047715	0	+	1	1	110	94	1.0
CP008925.1	h6.sal.bam	other	3047716	3047716	0	+	1	2	110	93	1.0
CP008925.1	h6.sal.bam	other	3047717	3047717	0	+	0	1	110	95	0.0
CP008925.1	h6.sal.bam	other	3047718	3047718	0	+	0	1	107	98	0.0
CP008925.1	h6.sal.bam	other	3047719	3047719	0	+	2	0	105	97	2.0
CP008925.1	h6.sal.bam	other	3047720	3047720	0	+	3	1	106	100	3.0
CP008925.1	h6.sal.bam	other	3047721	3047721	0	+	1	2	106	99	1.0
CP008925.1	h6.sal.bam	other	3047722	3047722	0	+	2	1	105	100	2.0
CP008925.1	h6.sal.bam	other	3047723	3047723	0	+	0	1	103	100	0.0
CP008925.1	h6.sal.bam	GTTC	3047724	3047724	3047715	+	0	1	101	100	0.0
CP008925.1	h6.sal.bam	other	3047725	3047725	0	+	2	1	103	99	2.0
CP008925.1	h6.sal.bam	GTTC	3047726	3047726	3047715	+	3	1	103	100	3.0
CP008925.1	h6.sal.bam	other	3047727	3047727	0	+	1	1	102	102	1.0
CP008925.1	h6.sal.bam	other	3047728	3047728	0	+	0	2	102	101	0.0
CP008925.1	h6.sal.bam	other	3047729	3047729	0	+	3	0	103	99	3.0
CP008925.1	h6.sal.bam	other	3047730	3047730	0	+	1	0	96	103	1.0
CP008925.1	h6.sal.bam	other	3047731	3047731	0	+	0	3	93	106	0.0
CP008925.1	h6.sal.bam	other	3047732	3047732	0	+	0	0	85	103	0.0
CP008925.1	h6.sal.bam	other	3047733	3047733	0	+	0	2	85	108	0.0
CP008925.1	h6.sal.bam	other	3047734	3047734	0	+	1	3	85	106	1.0
CP008925.1	h6.sal.bam	other	3047735	3047735	0	+	1	2	86	105	1.0
CP008925.1	h6.sal.bam	other	3047736	3047736	0	+	1	0	87	103	1.0
CP008925.1	h6.sal.bam	other	3047737	3047737	0	+	3	3	89	103	3.0
CP008925.1	h6.sal.bam	other	3047738	3047738	0	+	0	1	88	103	0.0
CP008925.1	h6.sal.bam	other	3047739	3047739	0	+	1	2	87	104	1.0
CP008925.1	h6.sal.bam	other	3047740	3047740	0	+	0	0	87	103	0.0
CP008925.1	h6.sal.bam	other	3047741	3047741	0	+	2	0	89	103	2.0
CP008925.1	h6.sal.bam	other	3047742	3047742	0	+	3	1	92	106	3.0
CP008925.1	h6.sal.bam	other	3047743	3047743	0	+	0	0	91	105	0.0
CP008925.1	h6.sal.bam	other	3047744	3047744	0	+	0	0	91	106	0.0
CP008925.1	h6.sal.bam	other	3047745	3047745	0	+	0	0	89	106	0.0
CP008925.1	h6.sal.bam	other	3047746	3047746	0	+	0	0	88	108	0.0
CP008925.1	h6.sal.bam	other	3047747	3047747	0	+	0	1	88	111	0.0
CP008925.1	h6.sal.bam	other	3047748	3047748	0	+	2	0	86	110	2.0
CP008925.1	h6.sal.bam	other	3047749	3047749	0	+	0	1	84	115	0.0
CP008925.1	h6.sal.bam	other	3047750	3047750	0	+	1	1	85	116	1.0
CP008925.1	h6.sal.bam	other	3047751	3047751	0	+	1	2	86	116	1.0
CP008925.1	h6.sal.bam	other	3047752	3047752	0	+	1	0	84	114	1.0
CP008925.1	h6.sal.bam	other	3047753	3047753	0	+	2	0	86	115	2.0
CP008925.1	h6.sal.bam	other	3047754	3047754	0	+	2	1	88	116	2.0
CP008925.1	h6.sal.bam	other	3047755	3047755	0	+	3	1	89	117	3.0
CP008925.1	h6.sal.bam	other	3047756	3047756	0	+	1	2	90	118	1.0
CP008925.1	h6.sal.bam	other	3047757	3047757	0	+	2	1	92	118	2.0
CP008925.1	h6.sal.bam	other	3047758	3047758	0	+	2	0	88	117	2.0
CP008925.1	h6.sal.bam	other	3047759	3047759	0	+	0	2	88	119	0.0
CP008925.1	h6.sal.bam	other	3047760	3047760	0	+	3	0	91	118	3.0
CP008925.1	h6.sal.bam	other	3047761	3047761	0	+	0	0	88	120	0.0
CP008925.1	h6.sal.bam	other	3047762	3047762	0	+	4	0	92	122	4.0
CP008925.1	h6.sal.bam	other	3047763	3047763	0	+	3	0	94	125	3.0
CP008925.1	h6.sal.bam	other	3047764	3047764	0	+	1	1	94	125	1.0
CP008925.1	h6.sal.bam	other	3047765	3047765	0	+	0	3	93	125	0.0
CP008925.1	h6.sal.bam	other	3047766	3047766	0	+	1	1	92	126	1.0
CP008925.1	h6.sal.bam	other	3047767	3047767	0	+	1	3	93	127	1.0
CP008925.1	h6.sal.bam	other	3047768	3047768	0	+	1	0	93	126	1.0
CP008925.1	h6.sal.bam	other	3047769	3047769	0	+	1	0	94	127	1.0
CP008925.1	h6.sal.bam	other	3047770	3047770	0	+	1	3	95	127	1.0
CP008925.1	h6.sal.bam	other	3047771	3047771	0	+	2	4	93	124	2.0
CP008925.1	h6.sal.bam	other	3047772	3047772	0	+	1	0	93	122	1.0
CP008925.1	h6.sal.bam	other	3047773	3047773	0	+	1	6	92	123	1.0
CP008925.1	h6.sal.bam	other	3047774	3047774	0	+	0	1	90	118	0.0
CP008925.1	h6.sal.bam	other	3047775	3047775	0	+	0	2	90	118	0.0
CP008925.1	h6.sal.bam	other	3047776	3047776	0	+	1	0	91	116	1.0
CP008925.1	h6.sal.bam	other	3047777	3047777	0	+	2	6	90	116	2.0
CP008925.1	h6.sal.bam	other	3047778	3047778	0	+	1	4	89	114	1.0
CP008925.1	h6.sal.bam	other	3047779	3047779	0	+	1	1	89	111	1.0
CP008925.1	h6.sal.bam	other	3047780	3047780	0	+	0	0	89	110	0.0
CP008925.1	h6.sal.bam	other	3047781	3047781	0	+	2	4	90	111	2.0
CP008925.1	h6.sal.bam	other	3047782	3047782	0	+	1	2	91	108	1.0
CP008925.1	h6.sal.bam	other	3047783	3047783	0	+	3	0	90	106	3.0
CP008925.1	h6.sal.bam	other	3047784	3047784	0	+	1	1	85	108	1.0
CP008925.1	h6.sal.bam	other	3047785	3047785	0	+	1	2	86	108	1.0
CP008925.1	h6.sal.bam	other	3047786	3047786	0	+	2	1	87	106	2.0
CP008925.1	h6.sal.bam	other	3047787	3047787	0	+	1	4	87	105	1.0
CP008925.1	h6.sal.bam	other	3047788	3047788	0	+	2	2	89	105	2.0
CP008925.1	h6.sal.bam	other	3047789	3047789	0	+	0	1	87	103	0.0
CP008925.1	h6.sal.bam	other	3047790	3047790	0	+	1	3	87	102	1.0
CP008925.1	h6.sal.bam	other	3047791	3047791	0	+	5	2	91	100	5.0
CP008925.1	h6.sal.bam	other	3047792	3047792	0	+	4	1	95	98	4.0
CP008925.1	h6.sal.bam	other	3047793	3047793	0	+	2	1	97	97	2.0
CP008925.1	h6.sal.bam	other	3047794	3047794	0	+	7	3	102	99	7.0
CP008925.1	h6.sal.bam	other	3047795	3047795	0	+	2	2	100	96	2.0
CP008925.1	h6.sal.bam	other	3047796	3047796	0	+	0	2	98	96	0.0
CP008925.1	h6.sal.bam	other	3047797	3047797	0	+	0	0	98	97	0.0
CP008925.1	h6.sal.bam	other	3047798	3047798	0	+	0	1	98	99	0.0
CP008925.1	h6.sal.bam	other	3047799	3047799	0	+	5	0	103	103	5.0
CP008925.1	h6.sal.bam	other	3047800	3047800	0	+	0	3	101	103	0.0
CP008925.1	h6.sal.bam	other	3047801	3047801	0	+	3	3	101	100	3.0
CP008925.1	h6.sal.bam	other	3047802	3047802	0	+	1	2	101	102	1.0
CP008925.1	h6.sal.bam	other	3047803	3047803	0	+	0	0	101	100	0.0
CP008925.1	h6.sal.bam	other	3047804	3047804	0	+	3	1	100	101	3.0
CP008925.1	h6.sal.bam	other	3047805	3047805	0	+	2	1	102	101	2.0
CP008925.1	h6.sal.bam	other	3047806	3047806	0	+	0	0	102	102	0.0
CP008925.1	h6.sal.bam	other	3047807	3047807	0	+	0	5	102	102	0.0
CP008925.1	h6.sal.bam	other	3047808	3047808	0	+	0	0	102	97	0.0
CP008925.1	h6.sal.bam	other	3047809	3047809	0	+	5	2	105	98	5.0
CP008925.1	h6.sal.bam	other	3047810	3047810	0	+	0	2	104	97	0.0
CP008925.1	h6.sal.bam	other	3047811	3047811	0	+	0	0	103	95	0.0
CP008925.1	h6.sal.bam	other	3047812	3047812	0	+	1	1	101	95	1.0
CP008925.1	h6.sal.bam	other	3047813	3047813	0	+	0	2	101	99	0.0
CP008925.1	h6.sal.bam	other	3047814	3047814	0	+	1	1	101	97	1.0
CP008925.1	h6.sal.bam	other	3047815	3047815	0	+	0	3	101	99	0.0
CP008925.1	h6.sal.bam	other	3047816	3047816	0	+	3	0	102	96	3.0
CP008925.1	h6.sal.bam	other	3047817	3047817	0	+	1	0	100	96	1.0
CP008925.1	h6.sal.bam	other	3047818	3047818	0	+	5	1	105	97	5.0
CP008925.1	h6.sal.bam	other	3047819	3047819	0	+	2	0	107	96	2.0
CP008925.1	h6.sal.bam	other	3047820	3047820	0	+	1	2	108	96	1.0
CP008925.1	h6.sal.bam	other	3047821	3047821	0	+	6	3	114	94	6.0
CP008925.1	h6.sal.bam	other	3047822	3047822	0	+	2	0	114	97	2.0
CP008925.1	h6.sal.bam	other	3047823	3047823	0	+	0	6	114	100	0.0
CP008925.1	h6.sal.bam	other	3047824	3047824	0	+	1	3	115	94	1.0
CP008925.1	h6.sal.bam	other	3047825	3047825	0	+	1	0	115	91	1.0
CP008925.1	h6.sal.bam	other	3047826	3047826	0	+	0	0	114	94	0.0
CP008925.1	h6.sal.bam	other	3047827	3047827	0	+	0	1	112	96	0.0
CP008925.1	h6.sal.bam	other	3047828	3047828	0	+	1	1	111	98	1.0
CP008925.1	h6.sal.bam	other	3047829	3047829	0	+	2	2	110	99	2.0
CP008925.1	h6.sal.bam	other	3047830	3047830	0	+	1	3	111	100	1.0
CP008925.1	h6.sal.bam	other	3047831	3047831	0	+	2	2	112	99	2.0
CP008925.1	h6.sal.bam	other	3047832	3047832	0	+	4	0	112	99	4.0
CP008925.1	h6.sal.bam	other	3047833	3047833	0	+	1	2	113	101	1.0
CP008925.1	h6.sal.bam	other	3047834	3047834	0	+	1	1	114	101	1.0
CP008925.1	h6.sal.bam	other	3047835	3047835	0	+	3	2	114	101	3.0
CP008925.1	h6.sal.bam	other	3047836	3047836	0	+	1	3	115	99	1.0
CP008925.1	h6.sal.bam	other	3047837	3047837	0	+	1	2	112	97	1.0
CP008925.1	h6.sal.bam	other	3047838	3047838	0	+	0	1	108	97	0.0
CP008925.1	h6.sal.bam	other	3047839	3047839	0	+	0	4	108	97	0.0
CP008925.1	h6.sal.bam	other	3047840	3047840	0	+	2	1	110	95	2.0
CP008925.1	h6.sal.bam	other	3047841	3047841	0	+	0	1	109	96	0.0
CP008925.1	h6.sal.bam	other	3047842	3047842	0	+	1	2	109	97	1.0
CP008925.1	h6.sal.bam	other	3047843	3047843	0	+	0	1	108	96	0.0
CP008925.1	h6.sal.bam	other	3047844	3047844	0	+	1	1	108	95	1.0
CP008925.1	h6.sal.bam	other	3047845	3047845	0	+	2	1	109	103	2.0
CP008925.1	h6.sal.bam	other	3047846	3047846	0	+	0	0	106	105	0.0
CP008925.1	h6.sal.bam	other	3047847	3047847	0	+	1	1	107	105	1.0
CP008925.1	h6.sal.bam	other	3047848	3047848	0	+	3	1	109	122	3.0
CP008925.1	h6.sal.bam	other	3047849	3047849	0	+	3	0	112	122	3.0
CP008925.1	h6.sal.bam	other	3047850	3047850	0	+	4	0	116	122	4.0
CP008925.1	h6.sal.bam	other	3047851	3047851	0	+	2	0	117	122	2.0
CP008925.1	h6.sal.bam	other	3047852	3047852	0	+	2	4	117	126	2.0
CP008925.1	h6.sal.bam	other	3047853	3047853	0	+	1	1	116	123	1.0
CP008925.1	h6.sal.bam	other	3047854	3047854	0	+	0	0	114	123	0.0
CP008925.1	h6.sal.bam	other	3047855	3047855	0	+	2	1	116	127	2.0
CP008925.1	h6.sal.bam	other	3047856	3047856	0	+	0	1	116	127	0.0
CP008925.1	h6.sal.bam	other	3047857	3047857	0	+	0	2	115	129	0.0
CP008925.1	h6.sal.bam	other	3047858	3047858	0	+	1	0	111	130	1.0
CP008925.1	h6.sal.bam	other	3047859	3047859	0	+	0	1	111	130	0.0
CP008925.1	h6.sal.bam	other	3047860	3047860	0	+	0	1	110	130	0.0
CP008925.1	h6.sal.bam	other	3047861	3047861	0	+	0	0	108	133	0.0
CP008925.1	h6.sal.bam	other	3047862	3047862	0	+	1	2	108	133	1.0
CP008925.1	h6.sal.bam	other	3047863	3047863	0	+	3	0	109	131	3.0
CP008925.1	h6.sal.bam	other	3047864	3047864	0	+	1	0	110	155	1.0
CP008925.1	h6.sal.bam	other	3047865	3047865	0	+	1	1	110	157	1.0
CP008925.1	h6.sal.bam	other	3047866	3047866	0	+	0	2	105	157	0.0
CP008925.1	h6.sal.bam	other	3047867	3047867	0	+	4	0	105	159	4.0
CP008925.1	h6.sal.bam	other	3047868	3047868	0	+	0	1	103	159	0.0
CP008925.1	h6.sal.bam	other	3047869	3047869	0	+	2	1	98	158	2.0
CP008925.1	h6.sal.bam	other	3047870	3047870	0	+	2	2	98	159	2.0
CP008925.1	h6.sal.bam	other	3047871	3047871	0	+	0	3	98	159	0.0
CP008925.1	h6.sal.bam	other	3047872	3047872	0	+	0	1	98	156	0.0
CP008925.1	h6.sal.bam	other	3047873	3047873	0	+	2	5	100	157	2.0
CP008925.1	h6.sal.bam	other	3047874	3047874	0	+	1	0	97	153	1.0
CP008925.1	h6.sal.bam	other	3047875	3047875	0	+	3	0	100	153	3.0
CP008925.1	h6.sal.bam	other	3047876	3047876	0	+	1	5	98	153	1.0
CP008925.1	h6.sal.bam	other	3047877	3047877	0	+	0	0	97	148	0.0
CP008925.1	h6.sal.bam	other	3047878	3047878	0	+	2	1	99	150	2.0
CP008925.1	h6.sal.bam	other	3047879	3047879	0	+	0	1	96	149	0.0
CP008925.1	h6.sal.bam	other	3047880	3047880	0	+	1	2	95	158	1.0
CP008925.1	h6.sal.bam	other	3047881	3047881	0	+	2	0	96	156	2.0
CP008925.1	h6.sal.bam	other	3047882	3047882	0	+	2	1	95	156	2.0
CP008925.1	h6.sal.bam	other	3047883	3047883	0	+	1	0	96	155	1.0
CP008925.1	h6.sal.bam	other	3047884	3047884	0	+	2	2	96	155	2.0
CP008925.1	h6.sal.bam	other	3047885	3047885	0	+	1	2	96	153	1.0
CP008925.1	h6.sal.bam	other	3047886	3047886	0	+	0	0	96	151	0.0
CP008925.1	h6.sal.bam	other	3047887	3047887	0	+	2	3	96	157	2.0
CP008925.1	h6.sal.bam	other	3047888	3047888	0	+	1	2	97	156	1.0
CP008925.1	h6.sal.bam	other	3047889	3047889	0	+	5	1	101	157	5.0
CP008925.1	h6.sal.bam	other	3047890	3047890	0	+	1	0	101	156	1.0
CP008925.1	h6.sal.bam	other	3047891	3047891	0	+	4	1	103	156	4.0
CP008925.1	h6.sal.bam	other	3047892	3047892	0	+	4	0	107	155	4.0
CP008925.1	h6.sal.bam	other	3047893	3047893	0	+	2	1	104	168	2.0
CP008925.1	h6.sal.bam	other	3047894	3047894	0	+	0	1	102	167	0.0
CP008925.1	h6.sal.bam	GAAC	3047895	3047895	3047903	+	2	0	98	166	2.0
CP008925.1	h6.sal.bam	other	3047896	3047896	0	+	0	4	98	167	0.0
CP008925.1	h6.sal.bam	GAAC	3047897	3047897	3047903	+	2	3	99	165	2.0
CP008925.1	h6.sal.bam	other	3047898	3047898	0	+	1	0	100	162	1.0
CP008925.1	h6.sal.bam	other	3047899	3047899	0	+	4	0	102	163	4.0
CP008925.1	h6.sal.bam	other	3047900	3047900	0	+	3	3	105	163	3.0
CP008925.1	h6.sal.bam	other	3047901	3047901	0	+	1	2	106	164	1.0
CP008925.1	h6.sal.bam	other	3047902	3047902	0	+	2	3	108	163	2.0
CP008925.1	h6.sal.bam	other	3047903	3047903	0	+	1	2	108	161	1.0
CP008925.1	h6.sal.bam	other	3047904	3047904	0	+	2	3	107	159	2.0
CP008925.1	h6.sal.bam	other	3047905	3047905	0	+	3	2	108	157	3.0
CP008925.1	h6.sal.bam	other	3047906	3047906	0	+	0	2	108	160	0.0
CP008925.1	h6.sal.bam	other	3047907	3047907	0	+	1	2	103	158	1.0
CP008925.1	h6.sal.bam	other	3047908	3047908	0	+	0	2	103	156	0.0
CP008925.1	h6.sal.bam	other	3047909	3047909	0	+	1	1	102	156	1.0
CP008925.1	h6.sal.bam	other	3047910	3047910	0	+	1	0	101	155	1.0
CP008925.1	h6.sal.bam	other	3047911	3047911	0	+	1	0	100	155	1.0
CP008925.1	h6.sal.bam	GAAC	3047912	3047912	3047903	+	0	2	100	159	0.0
CP008925.1	h6.sal.bam	other	3047913	3047913	0	+	0	1	100	161	0.0
CP008925.1	h6.sal.bam	GAAC	3047914	3047914	3047903	+	3	2	103	160	3.0
CP008925.1	h6.sal.bam	other	3047915	3047915	0	+	0	3	100	158	0.0
CP008925.1	h6.sal.bam	other	3047916	3047916	0	+	4	2	103	159	4.0
CP008925.1	h6.sal.bam	other	3047917	3047917	0	+	0	4	103	157	0.0
CP008925.1	h6.sal.bam	other	3047918	3047918	0	+	0	3	103	153	0.0
CP008925.1	h6.sal.bam	other	3047919	3047919	0	+	2	2	104	150	2.0
CP008925.1	h6.sal.bam	other	3047920	3047920	0	+	2	3	104	154	2.0
CP008925.1	h6.sal.bam	GAAC	3047921	3047921	3047929	+	3	19	106	154	3.0
CP008925.1	h6.sal.bam	other	3047922	3047922	0	+	0	0	103	135	0.0
CP008925.1	h6.sal.bam	GAAC	3047923	3047923	3047929	+	29	0	129	139	29.0
CP008925.1	h6.sal.bam	other	3047924	3047924	0	+	2	0	131	139	2.0
CP008925.1	h6.sal.bam	other	3047925	3047925	0	+	0	3	127	143	0.0
CP008925.1	h6.sal.bam	other	3047926	3047926	0	+	1	1	124	143	1.0
CP008925.1	h6.sal.bam	other	3047927	3047927	0	+	0	1	124	142	0.0
CP008925.1	h6.sal.bam	other	3047928	3047928	0	+	2	1	123	142	2.0
CP008925.1	h6.sal.bam	other	3047929	3047929	0	+	3	4	126	142	3.0
CP008925.1	h6.sal.bam	other	3047930	3047930	0	+	3	1	129	143	3.0
CP008925.1	h6.sal.bam	other	3047931	3047931	0	+	0	4	129	142	0.0
CP008925.1	h6.sal.bam	other	3047932	3047932	0	+	1	2	130	139	1.0
CP008925.1	h6.sal.bam	other	3047933	3047933	0	+	0	1	129	139	0.0
CP008925.1	h6.sal.bam	other	3047934	3047934	0	+	0	4	129	138	0.0
CP008925.1	h6.sal.bam	other	3047935	3047935	0	+	0	0	129	136	0.0
CP008925.1	h6.sal.bam	other	3047936	3047936	0	+	0	0	129	138	0.0
CP008925.1	h6.sal.bam	other	3047937	3047937	0	+	2	0	131	138	2.0
CP008925.1	h6.sal.bam	GAAC	3047938	3047938	3047929	+	0	24	128	140	0.0
CP008925.1	h6.sal.bam	other	3047939	3047939	0	+	1	2	128	117	1.0
CP008925.1	h6.sal.bam	GAAC	3047940	3047940	3047929	+	30	1	158	115	30.0
CP008925.1	h6.sal.bam	other	3047941	3047941	0	+	1	4	159	115	1.0
CP008925.1	h6.sal.bam	other	3047942	3047942	0	+	3	1	158	111	3.0
CP008925.1	h6.sal.bam	other	3047943	3047943	0	+	2	1	158	115	2.0
CP008925.1	h6.sal.bam	other	3047944	3047944	0	+	5	1	163	114	5.0
CP008925.1	h6.sal.bam	other	3047945	3047945	0	+	0	1	161	113	0.0
CP008925.1	h6.sal.bam	other	3047946	3047946	0	+	3	0	164	115	3.0
CP008925.1	h6.sal.bam	other	3047947	3047947	0	+	1	2	165	116	1.0
CP008925.1	h6.sal.bam	GTTC	3047948	3047948	3047956	+	1	1	163	114	1.0
CP008925.1	h6.sal.bam	other	3047949	3047949	0	+	2	0	165	113	2.0
CP008925.1	h6.sal.bam	GTTC	3047950	3047950	3047956	+	4	1	166	116	4.0
CP008925.1	h6.sal.bam	other	3047951	3047951	0	+	0	0	165	118	0.0
CP008925.1	h6.sal.bam	other	3047952	3047952	0	+	0	1	163	120	0.0
CP008925.1	h6.sal.bam	other	3047953	3047953	0	+	1	0	161	119	1.0
CP008925.1	h6.sal.bam	GAAC	3047954	3047954	3047962	+	0	10	161	124	0.0
CP008925.1	h6.sal.bam	other	3047955	3047955	0	+	4	0	163	114	4.0
CP008925.1	h6.sal.bam	GAAC	3047956	3047956	3047962	+	10	0	173	119	10.0
CP008925.1	h6.sal.bam	other	3047957	3047957	0	+	1	0	174	119	1.0
CP008925.1	h6.sal.bam	other	3047958	3047958	0	+	0	0	173	120	0.0
CP008925.1	h6.sal.bam	other	3047959	3047959	0	+	1	2	172	120	1.0
CP008925.1	h6.sal.bam	other	3047960	3047960	0	+	0	3	171	118	0.0
CP008925.1	h6.sal.bam	other	3047961	3047961	0	+	1	1	172	124	1.0
CP008925.1	h6.sal.bam	other	3047962	3047962	0	+	0	2	170	124	0.0
CP008925.1	h6.sal.bam	GAAC	3047963	3047963	3047971	+	0	4	164	124	0.0
CP008925.1	h6.sal.bam	other	3047964	3047964	0	+	1	2	164	121	1.0
CP008925.1	h6.sal.bam	GTTC;GAAC	3047965	3047965	3047956;3047971	+	1	7	165	119	1.0
CP008925.1	h6.sal.bam	other	3047966	3047966	0	+	3	2	163	113	3.0
CP008925.1	h6.sal.bam	GTTC	3047967	3047967	3047956	+	5	1	165	112	5.0
CP008925.1	h6.sal.bam	other	3047968	3047968	0	+	1	1	164	112	1.0
CP008925.1	h6.sal.bam	other	3047969	3047969	0	+	1	0	165	114	1.0
CP008925.1	h6.sal.bam	other	3047970	3047970	0	+	1	1	164	114	1.0
CP008925.1	h6.sal.bam	GAAC	3047971	3047971	3047962	+	3	1	167	115	3.0
CP008925.1	h6.sal.bam	other	3047972	3047972	0	+	1	1	165	114	1.0
CP008925.1	h6.sal.bam	GAAC	3047973	3047973	3047962	+	4	0	165	114	4.0
CP008925.1	h6.sal.bam	other	3047974	3047974	0	+	2	2	167	114	2.0
CP008925.1	h6.sal.bam	other	3047975	3047975	0	+	1	2	165	112	1.0
CP008925.1	h6.sal.bam	other	3047976	3047976	0	+	0	1	164	114	0.0
CP008925.1	h6.sal.bam	other	3047977	3047977	0	+	2	1	164	116	2.0
CP008925.1	h6.sal.bam	other	3047978	3047978	0	+	2	0	165	116	2.0
CP008925.1	h6.sal.bam	other	3047979	3047979	0	+	1	2	161	117	1.0
CP008925.1	h6.sal.bam	GAAC	3047980	3047980	3047971	+	1	5	162	116	1.0
CP008925.1	h6.sal.bam	other	3047981	3047981	0	+	2	0	164	111	2.0
CP008925.1	h6.sal.bam	GAAC	3047982	3047982	3047971	+	5	0	168	112	5.0
CP008925.1	h6.sal.bam	other	3047983	3047983	0	+	2	2	168	113	2.0
CP008925.1	h6.sal.bam	other	3047984	3047984	0	+	2	2	169	112	2.0
CP008925.1	h6.sal.bam	other	3047985	3047985	0	+	0	2	169	111	0.0
CP008925.1	h6.sal.bam	other	3047986	3047986	0	+	1	4	169	111	1.0
CP008925.1	h6.sal.bam	other	3047987	3047987	0	+	3	0	172	110	3.0
CP008925.1	h6.sal.bam	other	3047988	3047988	0	+	2	3	174	111	2.0
CP008925.1	h6.sal.bam	other	3047989	3047989	0	+	0	1	167	108	0.0
CP008925.1	h6.sal.bam	other	3047990	3047990	0	+	3	0	170	110	3.0
CP008925.1	h6.sal.bam	other	3047991	3047991	0	+	2	3	172	115	2.0
CP008925.1	h6.sal.bam	other	3047992	3047992	0	+	3	0	175	113	3.0
CP008925.1	h6.sal.bam	other	3047993	3047993	0	+	2	5	177	116	2.0
CP008925.1	h6.sal.bam	other	3047994	3047994	0	+	1	0	176	115	1.0
CP008925.1	h6.sal.bam	other	3047995	3047995	0	+	4	2	177	115	4.0
CP008925.1	h6.sal.bam	other	3047996	3047996	0	+	5	0	179	113	5.0
CP008925.1	h6.sal.bam	other	3047997	3047997	0	+	0	3	179	114	0.0
CP008925.1	h6.sal.bam	other	3047998	3047998	0	+	2	5	154	112	2.0
CP008925.1	h6.sal.bam	other	3047999	3047999	0	+	0	2	152	107	0.0
CP008925.1	h6.sal.bam	other	3048000	3048000	0	+	0	0	152	110	0.0
CP008925.1	h6.sal.bam	other	3048001	3048001	0	+	6	0	157	115	6.0
CP008925.1	h6.sal.bam	other	3048002	3048002	0	+	4	2	160	115	2.6666666666666665
CP008925.1	h6.sal.bam	other	3048003	3048003	0	+	1	1	159	114	0.6666666666666666
CP008925.1	h6.sal.bam	other	3048004	3048004	0	+	3	4	160	113	1.5
CP008925.1	h6.sal.bam	other	3048005	3048005	0	+	4	1	160	115	2.6666666666666665
CP008925.1	h6.sal.bam	other	3048006	3048006	0	+	3	0	162	117	3.0
CP008925.1	h6.sal.bam	other	3048007	3048007	0	+	3	2	165	117	3.0
CP008925.1	h6.sal.bam	other	3048008	3048008	0	+	3	0	168	115	3.0
CP008925.1	h6.sal.bam	other	3048009	3048009	0	+	1	3	169	116	1.0
CP008925.1	h6.sal.bam	other	3048010	3048010	0	+	5	1	174	115	3.3333333333333335
CP008925.1	h6.sal.bam	other	3048011	3048011	0	+	1	1	175	114	0.6666666666666666
CP008925.1	h6.sal.bam	other	3048012	3048012	0	+	2	1	175	113	1.3333333333333333
CP008925.1	h6.sal.bam	other	3048013	3048013	0	+	0	1	171	113	0.0
CP008925.1	h6.sal.bam	other	3048014	3048014	0	+	1	0	171	112	0.5
CP008925.1	h6.sal.bam	other	3048015	3048015	0	+	0	1	145	114	0.0
CP008925.1	h6.sal.bam	other	3048016	3048016	0	+	1	0	145	114	0.6666666666666666
CP008925.1	h6.sal.bam	other	3048017	3048017	0	+	1	5	142	119	0.6666666666666666
CP008925.1	h6.sal.bam	other	3048018	3048018	0	+	0	1	141	116	0.0
CP008925.1	h6.sal.bam	other	3048019	3048019	0	+	3	0	139	117	2.0
CP008925.1	h6.sal.bam	other	3048020	3048020	0	+	4	2	143	117	2.6666666666666665
CP008925.1	h6.sal.bam	other	3048021	3048021	0	+	2	1	142	116	1.3333333333333333
CP008925.1	h6.sal.bam	other	3048022	3048022	0	+	0	0	140	119	0.0
CP008925.1	h6.sal.bam	other	3048023	3048023	0	+	1	3	140	120	1.0
CP008925.1	h6.sal.bam	other	3048024	3048024	0	+	4	0	139	118	4.0
CP008925.1	h6.sal.bam	other	3048025	3048025	0	+	0	3	139	119	0.0
CP008925.1	h6.sal.bam	other	3048026	3048026	0	+	2	3	141	120	1.3333333333333333
CP008925.1	h6.sal.bam	other	3048027	3048027	0	+	1	0	141	117	0.6666666666666666
CP008925.1	h6.sal.bam	other	3048028	3048028	0	+	5	4	145	117	5.0
CP008925.1	h6.sal.bam	other	3048029	3048029	0	+	2	2	146	113	1.3333333333333333
CP008925.1	h6.sal.bam	other	3048030	3048030	0	+	3	3	147	115	1.5
CP008925.1	h6.sal.bam	other	3048031	3048031	0	+	0	0	137	112	0.0
CP008925.1	h6.sal.bam	other	3048032	3048032	0	+	2	2	137	119	1.3333333333333333
CP008925.1	h6.sal.bam	other	3048033	3048033	0	+	2	3	139	119	1.3333333333333333
CP008925.1	h6.sal.bam	other	3048034	3048034	0	+	0	3	139	119	0.0
CP008925.1	h6.sal.bam	other	3048035	3048035	0	+	0	2	138	117	0.0
CP008925.1	h6.sal.bam	other	3048036	3048036	0	+	0	1	138	119	0.0
CP008925.1	h6.sal.bam	other	3048037	3048037	0	+	0	2	138	118	0.0
CP008925.1	h6.sal.bam	other	3048038	3048038	0	+	6	1	144	118	3.0
CP008925.1	h6.sal.bam	other	3048039	3048039	0	+	1	0	140	118	0.5
CP008925.1	h6.sal.bam	other	3048040	3048040	0	+	1	2	141	120	0.5
CP008925.1	h6.sal.bam	other	3048041	3048041	0	+	2	1	143	118	1.3333333333333333
CP008925.1	h6.sal.bam	other	3048042	3048042	0	+	4	0	142	117	4.0
CP008925.1	h6.sal.bam	other	3048043	3048043	0	+	1	2	142	117	1.0
CP008925.1	h6.sal.bam	other	3048044	3048044	0	+	3	2	144	121	2.0
CP008925.1	h6.sal.bam	other	3048045	3048045	0	+	2	0	141	121	2.0
CP008925.1	h6.sal.bam	other	3048046	3048046	0	+	0	0	141	121	0.0
CP008925.1	h6.sal.bam	other	3048047	3048047	0	+	3	1	143	123	3.0
CP008925.1	h6.sal.bam	other	3048048	3048048	0	+	0	1	139	124	0.0
CP008925.1	h6.sal.bam	other	3048049	3048049	0	+	2	2	141	123	2.0
CP008925.1	h6.sal.bam	other	3048050	3048050	0	+	3	1	143	121	3.0
CP008925.1	h6.sal.bam	other	3048051	3048051	0	+	1	3	143	124	1.0
CP008925.1	h6.sal.bam	other	3048052	3048052	0	+	2	1	143	122	2.0
CP008925.1	h6.sal.bam	other	3048053	3048053	0	+	0	2	142	121	0.0
CP008925.1	h6.sal.bam	other	3048054	3048054	0	+	3	0	144	119	3.0
CP008925.1	h6.sal.bam	other	3048055	3048055	0	+	1	1	144	124	1.0
CP008925.1	h6.sal.bam	other	3048056	3048056	0	+	0	1	142	125	0.0
CP008925.1	h6.sal.bam	other	3048057	3048057	0	+	0	1	137	131	0.0
CP008925.1	h6.sal.bam	other	3048058	3048058	0	+	0	1	135	132	0.0
CP008925.1	h6.sal.bam	other	3048059	3048059	0	+	1	1	134	134	1.0
CP008925.1	h6.sal.bam	other	3048060	3048060	0	+	2	2	136	135	2.0
CP008925.1	h6.sal.bam	other	3048061	3048061	0	+	1	3	134	135	1.0
CP008925.1	h6.sal.bam	other	3048062	3048062	0	+	0	3	131	133	0.0
CP008925.1	h6.sal.bam	other	3048063	3048063	0	+	3	1	132	134	3.0
CP008925.1	h6.sal.bam	other	3048064	3048064	0	+	0	5	132	133	0.0
CP008925.1	h6.sal.bam	other	3048065	3048065	0	+	0	3	128	129	0.0
CP008925.1	h6.sal.bam	other	3048066	3048066	0	+	0	1	127	129	0.0
CP008925.1	h6.sal.bam	other	3048067	3048067	0	+	3	2	127	131	3.0
CP008925.1	h6.sal.bam	other	3048068	3048068	0	+	1	3	126	131	1.0
CP008925.1	h6.sal.bam	other	3048069	3048069	0	+	0	0	124	128	0.0
CP008925.1	h6.sal.bam	other	3048070	3048070	0	+	0	1	120	128	0.0
CP008925.1	h6.sal.bam	other	3048071	3048071	0	+	2	1	118	129	2.0
CP008925.1	h6.sal.bam	other	3048072	3048072	0	+	0	1	115	128	0.0
CP008925.1	h6.sal.bam	other	3048073	3048073	0	+	0	0	115	130	0.0
CP008925.1	h6.sal.bam	other	3048074	3048074	0	+	2	5	117	130	2.0
CP008925.1	h6.sal.bam	other	3048075	3048075	0	+	0	5	107	126	0.0
CP008925.1	h6.sal.bam	other	3048076	3048076	0	+	2	1	109	123	2.0
CP008925.1	h6.sal.bam	other	3048077	3048077	0	+	3	1	112	124	3.0
CP008925.1	h6.sal.bam	other	3048078	3048078	0	+	0	2	105	123	0.0
CP008925.1	h6.sal.bam	other	3048079	3048079	0	+	2	2	107	124	2.0
CP008925.1	h6.sal.bam	other	3048080	3048080	0	+	4	1	110	123	4.0
CP008925.1	h6.sal.bam	other	3048081	3048081	0	+	7	0	103	123	7.0
CP008925.1	h6.sal.bam	other	3048082	3048082	0	+	0	0	103	123	0.0
CP008925.1	h6.sal.bam	other	3048083	3048083	0	+	3	1	106	123	3.0
CP008925.1	h6.sal.bam	other	3048084	3048084	0	+	0	2	106	122	0.0
CP008925.1	h6.sal.bam	other	3048085	3048085	0	+	2	0	108	124	2.0
CP008925.1	h6.sal.bam	other	3048086	3048086	0	+	3	1	110	125	3.0
CP008925.1	h6.sal.bam	other	3048087	3048087	0	+	2	1	111	126	2.0
CP008925.1	h6.sal.bam	other	3048088	3048088	0	+	2	1	113	125	2.0
CP008925.1	h6.sal.bam	other	3048089	3048089	0	+	1	1	113	125	1.0
CP008925.1	h6.sal.bam	other	3048090	3048090	0	+	2	3	114	126	2.0
CP008925.1	h6.sal.bam	other	3048091	3048091	0	+	1	2	115	123	1.0
CP008925.1	h6.sal.bam	other	3048092	3048092	0	+	1	3	115	126	1.0
CP008925.1	h6.sal.bam	other	3048093	3048093	0	+	5	1	119	123	5.0
CP008925.1	h6.sal.bam	other	3048094	3048094	0	+	2	1	118	125	2.0
CP008925.1	h6.sal.bam	other	3048095	3048095	0	+	1	3	115	125	1.0
CP008925.1	h6.sal.bam	other	3048096	3048096	0	+	1	2	115	122	1.0
CP008925.1	h6.sal.bam	other	3048097	3048097	0	+	4	0	119	123	4.0
CP008925.1	h6.sal.bam	other	3048098	3048098	0	+	0	2	117	126	0.0
CP008925.1	h6.sal.bam	other	3048099	3048099	0	+	0	0	113	125	0.0
CP008925.1	h6.sal.bam	other	3048100	3048100	0	+	1	4	114	125	1.0
CP008925.1	h6.sal.bam	other	3048101	3048101	0	+	5	1	116	122	5.0
CP008925.1	h6.sal.bam	other	3048102	3048102	0	+	0	1	115	121	0.0
CP008925.1	h6.sal.bam	other	3048103	3048103	0	+	8	0	119	122	8.0
CP008925.1	h6.sal.bam	other	3048104	3048104	0	+	3	4	119	122	3.0
CP008925.1	h6.sal.bam	other	3048105	3048105	0	+	1	4	118	120	1.0
CP008925.1	h6.sal.bam	other	3048106	3048106	0	+	0	3	118	117	0.0
CP008925.1	h6.sal.bam	other	3048107	3048107	0	+	4	2	119	117	4.0
CP008925.1	h6.sal.bam	other	3048108	3048108	0	+	7	3	126	115	7.0
CP008925.1	h6.sal.bam	other	3048109	3048109	0	+	2	2	127	114	2.0
CP008925.1	h6.sal.bam	other	3048110	3048110	0	+	1	3	128	119	1.0
CP008925.1	h6.sal.bam	other	3048111	3048111	0	+	2	0	130	116	2.0
CP008925.1	h6.sal.bam	other	3048112	3048112	0	+	2	2	132	117	2.0
CP008925.1	h6.sal.bam	other	3048113	3048113	0	+	2	1	129	118	2.0
CP008925.1	h6.sal.bam	other	3048114	3048114	0	+	1	2	129	118	1.0
CP008925.1	h6.sal.bam	other	3048115	3048115	0	+	0	2	127	116	0.0
CP008925.1	h6.sal.bam	other	3048116	3048116	0	+	3	1	126	114	3.0
CP008925.1	h6.sal.bam	other	3048117	3048117	0	+	1	3	127	113	1.0
CP008925.1	h6.sal.bam	other	3048118	3048118	0	+	0	0	124	112	0.0
CP008925.1	h6.sal.bam	other	3048119	3048119	0	+	0	2	121	117	0.0
CP008925.1	h6.sal.bam	other	3048120	3048120	0	+	2	1	123	118	2.0
CP008925.1	h6.sal.bam	other	3048121	3048121	0	+	1	1	124	117	1.0
CP008925.1	h6.sal.bam	other	3048122	3048122	0	+	2	2	123	118	2.0
CP008925.1	h6.sal.bam	other	3048123	3048123	0	+	1	0	121	116	1.0
CP008925.1	h6.sal.bam	other	3048124	3048124	0	+	4	1	125	116	4.0
CP008925.1	h6.sal.bam	other	3048125	3048125	0	+	1	3	123	115	1.0
CP008925.1	h6.sal.bam	other	3048126	3048126	0	+	3	1	124	120	3.0
CP008925.1	h6.sal.bam	other	3048127	3048127	0	+	1	2	125	119	1.0
CP008925.1	h6.sal.bam	other	3048128	3048128	0	+	2	3	127	118	2.0
CP008925.1	h6.sal.bam	other	3048129	3048129	0	+	1	2	124	121	1.0
CP008925.1	h6.sal.bam	other	3048130	3048130	0	+	0	8	124	121	0.0
CP008925.1	h6.sal.bam	other	3048131	3048131	0	+	4	2	128	113	4.0
CP008925.1	h6.sal.bam	other	3048132	3048132	0	+	2	2	130	111	2.0
CP008925.1	h6.sal.bam	other	3048133	3048133	0	+	1	2	131	109	1.0
CP008925.1	h6.sal.bam	other	3048134	3048134	0	+	2	1	129	107	2.0
CP008925.1	h6.sal.bam	other	3048135	3048135	0	+	0	1	129	108	0.0
CP008925.1	h6.sal.bam	other	3048136	3048136	0	+	1	0	130	108	1.0
CP008925.1	h6.sal.bam	other	3048137	3048137	0	+	3	5	133	109	3.0
CP008925.1	h6.sal.bam	other	3048138	3048138	0	+	0	0	130	105	0.0
CP008925.1	h6.sal.bam	other	3048139	3048139	0	+	0	0	129	105	0.0
CP008925.1	h6.sal.bam	other	3048140	3048140	0	+	1	3	130	107	1.0
CP008925.1	h6.sal.bam	other	3048141	3048141	0	+	1	3	131	104	1.0
CP008925.1	h6.sal.bam	other	3048142	3048142	0	+	3	1	131	104	3.0
CP008925.1	h6.sal.bam	other	3048143	3048143	0	+	1	0	131	103	1.0
CP008925.1	h6.sal.bam	other	3048144	3048144	0	+	1	1	132	106	1.0
CP008925.1	h6.sal.bam	other	3048145	3048145	0	+	2	1	134	106	2.0
CP008925.1	h6.sal.bam	other	3048146	3048146	0	+	2	0	134	106	2.0
CP008925.1	h6.sal.bam	other	3048147	3048147	0	+	1	3	135	106	1.0
CP008925.1	h6.sal.bam	other	3048148	3048148	0	+	4	0	138	103	4.0
CP008925.1	h6.sal.bam	other	3048149	3048149	0	+	3	1	140	104	3.0
CP008925.1	h6.sal.bam	other	3048150	3048150	0	+	0	2	140	103	0.0
CP008925.1	h6.sal.bam	other	3048151	3048151	0	+	0	2	138	101	0.0
CP008925.1	h6.sal.bam	other	3048152	3048152	0	+	2	1	137	99	2.0
CP008925.1	h6.sal.bam	other	3048153	3048153	0	+	2	2	139	102	2.0
CP008925.1	h6.sal.bam	other	3048154	3048154	0	+	1	2	138	102	1.0
CP008925.1	h6.sal.bam	other	3048155	3048155	0	+	2	0	129	102	2.0
CP008925.1	h6.sal.bam	other	3048156	3048156	0	+	0	0	126	104	0.0
CP008925.1	h6.sal.bam	other	3048157	3048157	0	+	0	0	126	106	0.0
CP008925.1	h6.sal.bam	other	3048158	3048158	0	+	3	3	129	110	3.0
CP008925.1	h6.sal.bam	other	3048159	3048159	0	+	1	2	130	107	1.0
CP008925.1	h6.sal.bam	other	3048160	3048160	0	+	0	1	128	113	0.0
CP008925.1	h6.sal.bam	other	3048161	3048161	0	+	0	2	125	113	0.0
CP008925.1	h6.sal.bam	other	3048162	3048162	0	+	1	1	122	113	1.0
CP008925.1	h6.sal.bam	other	3048163	3048163	0	+	0	1	121	113	0.0
CP008925.1	h6.sal.bam	other	3048164	3048164	0	+	2	1	122	112	2.0
CP008925.1	h6.sal.bam	GAAC	3048165	3048165	3048173	+	2	2	124	111	2.0
CP008925.1	h6.sal.bam	other	3048166	3048166	0	+	0	3	123	111	0.0
CP008925.1	h6.sal.bam	GAAC	3048167	3048167	3048173	+	3	0	124	109	3.0
CP008925.1	h6.sal.bam	other	3048168	3048168	0	+	1	3	119	109	1.0
CP008925.1	h6.sal.bam	other	3048169	3048169	0	+	0	1	119	106	0.0
CP008925.1	h6.sal.bam	other	3048170	3048170	0	+	3	3	121	108	3.0
CP008925.1	h6.sal.bam	other	3048171	3048171	0	+	0	1	120	105	0.0
CP008925.1	h6.sal.bam	other	3048172	3048172	0	+	0	3	116	106	0.0
CP008925.1	h6.sal.bam	other	3048173	3048173	0	+	3	0	119	103	3.0
CP008925.1	h6.sal.bam	other	3048174	3048174	0	+	1	0	119	108	1.0
CP008925.1	h6.sal.bam	other	3048175	3048175	0	+	2	1	116	111	2.0
CP008925.1	h6.sal.bam	other	3048176	3048176	0	+	3	0	119	110	3.0
CP008925.1	h6.sal.bam	other	3048177	3048177	0	+	2	2	120	110	2.0
CP008925.1	h6.sal.bam	other	3048178	3048178	0	+	3	1	116	108	3.0
CP008925.1	h6.sal.bam	other	3048179	3048179	0	+	0	1	111	109	0.0
CP008925.1	h6.sal.bam	other	3048180	3048180	0	+	0	3	111	108	0.0
CP008925.1	h6.sal.bam	other	3048181	3048181	0	+	0	0	111	110	0.0
CP008925.1	h6.sal.bam	GAAC	3048182	3048182	3048173	+	2	3	108	110	2.0
CP008925.1	h6.sal.bam	other	3048183	3048183	0	+	0	6	102	107	0.0
CP008925.1	h6.sal.bam	GAAC	3048184	3048184	3048173	+	3	1	103	104	3.0
CP008925.1	h6.sal.bam	other	3048185	3048185	0	+	1	1	102	104	1.0
CP008925.1	h6.sal.bam	other	3048186	3048186	0	+	0	1	102	109	0.0
CP008925.1	h6.sal.bam	other	3048187	3048187	0	+	2	2	101	109	2.0
CP008925.1	h6.sal.bam	other	3048188	3048188	0	+	1	1	100	110	1.0
CP008925.1	h6.sal.bam	other	3048189	3048189	0	+	0	0	96	109	0.0
CP008925.1	h6.sal.bam	other	3048190	3048190	0	+	0	0	96	111	0.0
CP008925.1	h6.sal.bam	other	3048191	3048191	0	+	0	1	96	111	0.0
CP008925.1	h6.sal.bam	other	3048192	3048192	0	+	2	3	97	110	2.0
CP008925.1	h6.sal.bam	other	3048193	3048193	0	+	2	4	99	113	2.0
CP008925.1	h6.sal.bam	other	3048194	3048194	0	+	1	1	100	110	1.0
CP008925.1	h6.sal.bam	other	3048195	3048195	0	+	2	4	100	110	2.0
CP008925.1	h6.sal.bam	other	3048196	3048196	0	+	0	0	99	106	0.0
CP008925.1	h6.sal.bam	other	3048197	3048197	0	+	2	1	99	106	2.0
CP008925.1	h6.sal.bam	other	3048198	3048198	0	+	2	2	100	105	2.0
CP008925.1	h6.sal.bam	other	3048199	3048199	0	+	2	4	98	106	2.0
CP008925.1	h6.sal.bam	other	3048200	3048200	0	+	2	1	99	102	2.0
CP008925.1	h6.sal.bam	other	3048201	3048201	0	+	1	0	96	102	1.0
CP008925.1	h6.sal.bam	other	3048202	3048202	0	+	4	1	96	103	4.0
CP008925.1	h6.sal.bam	other	3048203	3048203	0	+	0	6	96	104	0.0
CP008925.1	h6.sal.bam	other	3048204	3048204	0	+	0	0	95	98	0.0
CP008925.1	h6.sal.bam	other	3048205	3048205	0	+	6	0	101	99	6.0
CP008925.1	h6.sal.bam	other	3048206	3048206	0	+	1	0	98	99	1.0
CP008925.1	h6.sal.bam	other	3048207	3048207	0	+	0	0	96	99	0.0
CP008925.1	h6.sal.bam	other	3048208	3048208	0	+	2	0	98	99	2.0
CP008925.1	h6.sal.bam	other	3048209	3048209	0	+	4	3	100	99	4.0
CP008925.1	h6.sal.bam	other	3048210	3048210	0	+	1	1	98	97	1.0
CP008925.1	h6.sal.bam	other	3048211	3048211	0	+	1	1	99	96	1.0
CP008925.1	h6.sal.bam	other	3048212	3048212	0	+	0	1	99	96	0.0
CP008925.1	h6.sal.bam	other	3048213	3048213	0	+	3	0	101	104	3.0
CP008925.1	h6.sal.bam	other	3048214	3048214	0	+	2	2	103	135	2.0
CP008925.1	h6.sal.bam	other	3048215	3048215	0	+	1	0	104	136	1.0
CP008925.1	h6.sal.bam	other	3048216	3048216	0	+	0	3	102	136	0.0
CP008925.1	h6.sal.bam	other	3048217	3048217	0	+	3	2	103	133	3.0
CP008925.1	h6.sal.bam	other	3048218	3048218	0	+	2	1	104	132	2.0
CP008925.1	h6.sal.bam	other	3048219	3048219	0	+	2	1	103	136	2.0
CP008925.1	h6.sal.bam	other	3048220	3048220	0	+	1	1	102	137	1.0
CP008925.1	h6.sal.bam	other	3048221	3048221	0	+	0	1	101	139	0.0
CP008925.1	h6.sal.bam	other	3048222	3048222	0	+	1	0	95	138	1.0
CP008925.1	h6.sal.bam	other	3048223	3048223	0	+	0	0	95	139	0.0
CP008925.1	h6.sal.bam	other	3048224	3048224	0	+	0	0	95	146	0.0
CP008925.1	h6.sal.bam	other	3048225	3048225	0	+	0	0	95	147	0.0
CP008925.1	h6.sal.bam	other	3048226	3048226	0	+	2	1	96	147	2.0
CP008925.1	h6.sal.bam	other	3048227	3048227	0	+	1	3	95	148	1.0
CP008925.1	h6.sal.bam	other	3048228	3048228	0	+	3	2	97	145	3.0
CP008925.1	h6.sal.bam	other	3048229	3048229	0	+	1	1	98	146	1.0
CP008925.1	h6.sal.bam	other	3048230	3048230	0	+	2	3	98	173	2.0
CP008925.1	h6.sal.bam	other	3048231	3048231	0	+	0	1	97	172	0.0
CP008925.1	h6.sal.bam	other	3048232	3048232	0	+	5	4	102	173	5.0
CP008925.1	h6.sal.bam	other	3048233	3048233	0	+	3	5	103	171	3.0
CP008925.1	h6.sal.bam	other	3048234	3048234	0	+	3	4	105	167	3.0
CP008925.1	h6.sal.bam	other	3048235	3048235	0	+	0	1	105	163	0.0
CP008925.1	h6.sal.bam	other	3048236	3048236	0	+	2	2	106	166	2.0
CP008925.1	h6.sal.bam	other	3048237	3048237	0	+	1	1	106	164	1.0
CP008925.1	h6.sal.bam	other	3048238	3048238	0	+	0	0	106	164	0.0
CP008925.1	h6.sal.bam	other	3048239	3048239	0	+	3	1	107	164	3.0
CP008925.1	h6.sal.bam	other	3048240	3048240	0	+	1	1	106	163	0.6666666666666666
CP008925.1	h6.sal.bam	other	3048241	3048241	0	+	0	1	105	162	0.0
CP008925.1	h6.sal.bam	other	3048242	3048242	0	+	5	0	108	161	5.0
CP008925.1	h6.sal.bam	other	3048243	3048243	0	+	0	0	106	163	0.0
CP008925.1	h6.sal.bam	other	3048244	3048244	0	+	0	3	106	163	0.0
CP008925.1	h6.sal.bam	other	3048245	3048245	0	+	2	2	106	161	2.0
CP008925.1	h6.sal.bam	other	3048246	3048246	0	+	0	3	106	162	0.0
CP008925.1	h6.sal.bam	other	3048247	3048247	0	+	0	1	106	160	0.0
CP008925.1	h6.sal.bam	other	3048248	3048248	0	+	0	2	103	160	0.0
CP008925.1	h6.sal.bam	other	3048249	3048249	0	+	2	2	104	159	2.0
CP008925.1	h6.sal.bam	other	3048250	3048250	0	+	2	1	104	157	2.0
CP008925.1	h6.sal.bam	other	3048251	3048251	0	+	2	1	103	156	2.0
CP008925.1	h6.sal.bam	other	3048252	3048252	0	+	3	2	104	155	3.0
CP008925.1	h6.sal.bam	other	3048253	3048253	0	+	1	1	102	158	1.0
CP008925.1	h6.sal.bam	other	3048254	3048254	0	+	1	4	103	157	1.0
CP008925.1	h6.sal.bam	other	3048255	3048255	0	+	2	4	105	154	2.0
CP008925.1	h6.sal.bam	other	3048256	3048256	0	+	2	1	107	150	2.0
CP008925.1	h6.sal.bam	other	3048257	3048257	0	+	3	4	108	149	3.0
CP008925.1	h6.sal.bam	other	3048258	3048258	0	+	1	0	106	145	1.0
CP008925.1	h6.sal.bam	other	3048259	3048259	0	+	0	2	106	145	0.0
CP008925.1	h6.sal.bam	other	3048260	3048260	0	+	2	1	107	144	2.0
CP008925.1	h6.sal.bam	GAAC	3048261	3048261	3048269	+	2	1	107	143	2.0
CP008925.1	h6.sal.bam	other	3048262	3048262	0	+	0	6	107	142	0.0
CP008925.1	h6.sal.bam	GAAC	3048263	3048263	3048269	+	3	1	109	138	3.0
CP008925.1	h6.sal.bam	other	3048264	3048264	0	+	3	0	112	137	3.0
CP008925.1	h6.sal.bam	other	3048265	3048265	0	+	4	2	116	139	4.0
CP008925.1	h6.sal.bam	other	3048266	3048266	0	+	2	0	118	137	2.0
CP008925.1	h6.sal.bam	other	3048267	3048267	0	+	1	0	116	137	1.0
CP008925.1	h6.sal.bam	other	3048268	3048268	0	+	1	0	116	138	1.0
CP008925.1	h6.sal.bam	other	3048269	3048269	0	+	6	2	121	139	6.0
CP008925.1	h6.sal.bam	other	3048270	3048270	0	+	1	0	120	137	1.0
CP008925.1	h6.sal.bam	other	3048271	3048271	0	+	3	0	121	138	3.0
CP008925.1	h6.sal.bam	other	3048272	3048272	0	+	0	4	121	140	0.0
CP008925.1	h6.sal.bam	other	3048273	3048273	0	+	1	0	119	136	1.0
CP008925.1	h6.sal.bam	other	3048274	3048274	0	+	0	0	119	136	0.0
CP008925.1	h6.sal.bam	other	3048275	3048275	0	+	3	1	120	136	3.0
CP008925.1	h6.sal.bam	other	3048276	3048276	0	+	2	1	117	141	2.0
CP008925.1	h6.sal.bam	other	3048277	3048277	0	+	2	3	119	140	2.0
CP008925.1	h6.sal.bam	GAAC	3048278	3048278	3048269	+	0	0	118	140	0.0
CP008925.1	h6.sal.bam	other	3048279	3048279	0	+	2	2	119	141	2.0
CP008925.1	h6.sal.bam	GAAC	3048280	3048280	3048269	+	0	0	113	139	0.0
CP008925.1	h6.sal.bam	other	3048281	3048281	0	+	2	0	114	146	2.0
CP008925.1	h6.sal.bam	other	3048282	3048282	0	+	3	0	114	146	3.0
CP008925.1	h6.sal.bam	other	3048283	3048283	0	+	1	1	115	146	1.0
CP008925.1	h6.sal.bam	other	3048284	3048284	0	+	0	0	113	147	0.0
CP008925.1	h6.sal.bam	other	3048285	3048285	0	+	0	2	112	148	0.0
CP008925.1	h6.sal.bam	other	3048286	3048286	0	+	0	2	111	151	0.0
CP008925.1	h6.sal.bam	GTTC	3048287	3048287	3048295	+	0	37	108	151	0.0
CP008925.1	h6.sal.bam	other	3048288	3048288	0	+	4	1	111	114	4.0
CP008925.1	h6.sal.bam	GTTC	3048289	3048289	3048295	+	53	2	162	115	53.0
CP008925.1	h6.sal.bam	other	3048290	3048290	0	+	2	0	162	119	2.0
CP008925.1	h6.sal.bam	other	3048291	3048291	0	+	0	0	162	120	0.0
CP008925.1	h6.sal.bam	other	3048292	3048292	0	+	0	0	160	120	0.0
CP008925.1	h6.sal.bam	other	3048293	3048293	0	+	0	3	158	122	0.0
CP008925.1	h6.sal.bam	other	3048294	3048294	0	+	6	0	161	122	6.0
CP008925.1	h6.sal.bam	other	3048295	3048295	0	+	4	4	165	124	4.0
CP008925.1	h6.sal.bam	other	3048296	3048296	0	+	6	0	171	120	6.0
CP008925.1	h6.sal.bam	other	3048297	3048297	0	+	0	1	170	122	0.0
CP008925.1	h6.sal.bam	other	3048298	3048298	0	+	4	7	174	123	4.0
CP008925.1	h6.sal.bam	other	3048299	3048299	0	+	0	1	174	118	0.0
CP008925.1	h6.sal.bam	other	3048300	3048300	0	+	2	0	176	118	2.0
CP008925.1	h6.sal.bam	other	3048301	3048301	0	+	1	2	175	120	1.0
CP008925.1	h6.sal.bam	other	3048302	3048302	0	+	1	2	174	118	1.0
CP008925.1	h6.sal.bam	other	3048303	3048303	0	+	0	2	169	118	0.0
CP008925.1	h6.sal.bam	GTTC	3048304	3048304	3048295	+	2	29	171	119	2.0
CP008925.1	h6.sal.bam	other	3048305	3048305	0	+	3	1	173	91	3.0
CP008925.1	h6.sal.bam	GTTC	3048306	3048306	3048295	+	49	1	214	90	49.0
CP008925.1	h6.sal.bam	other	3048307	3048307	0	+	1	1	215	91	1.0
CP008925.1	h6.sal.bam	other	3048308	3048308	0	+	0	2	215	92	0.0
CP008925.1	h6.sal.bam	other	3048309	3048309	0	+	1	0	213	93	1.0
CP008925.1	h6.sal.bam	other	3048310	3048310	0	+	3	3	216	95	3.0
CP008925.1	h6.sal.bam	other	3048311	3048311	0	+	1	0	214	92	1.0
CP008925.1	h6.sal.bam	other	3048312	3048312	0	+	0	1	214	95	0.0
CP008925.1	h6.sal.bam	other	3048313	3048313	0	+	0	0	214	97	0.0
CP008925.1	h6.sal.bam	other	3048314	3048314	0	+	1	0	212	97	1.0
CP008925.1	h6.sal.bam	other	3048315	3048315	0	+	2	0	213	97	2.0
CP008925.1	h6.sal.bam	other	3048316	3048316	0	+	2	0	215	101	2.0
CP008925.1	h6.sal.bam	other	3048317	3048317	0	+	1	2	212	101	1.0
CP008925.1	h6.sal.bam	other	3048318	3048318	0	+	0	1	212	99	0.0
CP008925.1	h6.sal.bam	other	3048319	3048319	0	+	1	0	213	98	1.0
CP008925.1	h6.sal.bam	other	3048320	3048320	0	+	1	3	212	100	1.0
CP008925.1	h6.sal.bam	other	3048321	3048321	0	+	2	1	214	102	2.0
CP008925.1	h6.sal.bam	other	3048322	3048322	0	+	1	1	215	101	1.0
CP008925.1	h6.sal.bam	other	3048323	3048323	0	+	0	2	214	101	0.0
CP008925.1	h6.sal.bam	other	3048324	3048324	0	+	1	0	214	100	1.0
CP008925.1	h6.sal.bam	other	3048325	3048325	0	+	0	1	212	101	0.0
CP008925.1	h6.sal.bam	other	3048326	3048326	0	+	1	1	210	100	1.0
CP008925.1	h6.sal.bam	other	3048327	3048327	0	+	0	1	207	101	0.0
CP008925.1	h6.sal.bam	other	3048328	3048328	0	+	0	1	205	100	0.0
CP008925.1	h6.sal.bam	other	3048329	3048329	0	+	1	0	206	101	1.0
CP008925.1	h6.sal.bam	other	3048330	3048330	0	+	2	0	207	101	2.0
CP008925.1	h6.sal.bam	other	3048331	3048331	0	+	4	0	209	102	4.0
CP008925.1	h6.sal.bam	other	3048332	3048332	0	+	1	0	209	102	1.0
CP008925.1	h6.sal.bam	other	3048333	3048333	0	+	0	1	208	104	0.0
CP008925.1	h6.sal.bam	other	3048334	3048334	0	+	1	0	208	107	1.0
CP008925.1	h6.sal.bam	other	3048335	3048335	0	+	0	0	206	111	0.0
CP008925.1	h6.sal.bam	other	3048336	3048336	0	+	0	0	204	112	0.0
CP008925.1	h6.sal.bam	other	3048337	3048337	0	+	0	2	203	115	0.0
CP008925.1	h6.sal.bam	other	3048338	3048338	0	+	1	0	198	114	1.0
CP008925.1	h6.sal.bam	other	3048339	3048339	0	+	2	2	193	117	2.0
CP008925.1	h6.sal.bam	other	3048340	3048340	0	+	2	0	195	117	2.0
CP008925.1	h6.sal.bam	other	3048341	3048341	0	+	2	0	197	120	2.0
CP008925.1	h6.sal.bam	other	3048342	3048342	0	+	2	1	197	120	2.0
CP008925.1	h6.sal.bam	other	3048343	3048343	0	+	0	1	197	119	0.0
CP008925.1	h6.sal.bam	other	3048344	3048344	0	+	1	1	192	118	1.0
CP008925.1	h6.sal.bam	other	3048345	3048345	0	+	0	2	190	117	0.0
CP008925.1	h6.sal.bam	other	3048346	3048346	0	+	2	1	190	120	2.0
CP008925.1	h6.sal.bam	other	3048347	3048347	0	+	0	0	189	119	0.0
CP008925.1	h6.sal.bam	other	3048348	3048348	0	+	0	1	188	122	0.0
CP008925.1	h6.sal.bam	other	3048349	3048349	0	+	1	4	188	121	1.0
CP008925.1	h6.sal.bam	other	3048350	3048350	0	+	0	1	184	121	0.0
CP008925.1	h6.sal.bam	other	3048351	3048351	0	+	1	2	185	121	1.0
CP008925.1	h6.sal.bam	other	3048352	3048352	0	+	2	1	185	122	2.0
CP008925.1	h6.sal.bam	other	3048353	3048353	0	+	1	3	185	124	1.0
CP008925.1	h6.sal.bam	other	3048354	3048354	0	+	3	3	186	122	3.0
CP008925.1	h6.sal.bam	other	3048355	3048355	0	+	0	1	186	122	0.0
CP008925.1	h6.sal.bam	other	3048356	3048356	0	+	1	0	185	122	1.0
CP008925.1	h6.sal.bam	GAAC	3048357	3048357	3048365	+	2	2	184	123	2.0
CP008925.1	h6.sal.bam	other	3048358	3048358	0	+	0	1	183	121	0.0
CP008925.1	h6.sal.bam	GAAC	3048359	3048359	3048365	+	3	0	185	120	3.0
CP008925.1	h6.sal.bam	other	3048360	3048360	0	+	1	7	186	120	1.0
CP008925.1	h6.sal.bam	other	3048361	3048361	0	+	0	4	186	117	0.0
CP008925.1	h6.sal.bam	other	3048362	3048362	0	+	1	0	180	116	1.0
CP008925.1	h6.sal.bam	other	3048363	3048363	0	+	4	1	184	118	4.0
CP008925.1	h6.sal.bam	other	3048364	3048364	0	+	1	3	138	120	1.0
CP008925.1	h6.sal.bam	other	3048365	3048365	0	+	1	1	137	120	1.0
CP008925.1	h6.sal.bam	other	3048366	3048366	0	+	2	0	138	125	2.0
CP008925.1	h6.sal.bam	other	3048367	3048367	0	+	2	2	140	128	2.0
CP008925.1	h6.sal.bam	other	3048368	3048368	0	+	0	3	140	130	0.0
CP008925.1	h6.sal.bam	other	3048369	3048369	0	+	2	2	134	131	2.0
CP008925.1	h6.sal.bam	other	3048370	3048370	0	+	1	2	135	130	1.0
CP008925.1	h6.sal.bam	other	3048371	3048371	0	+	0	2	130	129	0.0
CP008925.1	h6.sal.bam	other	3048372	3048372	0	+	3	1	129	128	3.0
CP008925.1	h6.sal.bam	other	3048373	3048373	0	+	0	2	129	129	0.0
CP008925.1	h6.sal.bam	GAAC	3048374	3048374	3048365	+	2	1	130	129	2.0
CP008925.1	h6.sal.bam	other	3048375	3048375	0	+	1	3	130	128	1.0
CP008925.1	h6.sal.bam	GAAC	3048376	3048376	3048365	+	8	0	137	131	8.0
CP008925.1	h6.sal.bam	other	3048377	3048377	0	+	0	1	137	131	0.0
CP008925.1	h6.sal.bam	other	3048378	3048378	0	+	2	3	139	133	2.0
CP008925.1	h6.sal.bam	other	3048379	3048379	0	+	2	1	139	131	2.0
CP008925.1	h6.sal.bam	other	3048380	3048380	0	+	3	0	90	131	3.0
CP008925.1	h6.sal.bam	other	3048381	3048381	0	+	1	2	90	131	1.0
CP008925.1	h6.sal.bam	other	3048382	3048382	0	+	1	2	90	132	1.0
CP008925.1	h6.sal.bam	other	3048383	3048383	0	+	2	3	92	133	2.0
CP008925.1	h6.sal.bam	other	3048384	3048384	0	+	0	2	91	131	0.0
CP008925.1	h6.sal.bam	other	3048385	3048385	0	+	1	0	89	130	1.0
CP008925.1	h6.sal.bam	other	3048386	3048386	0	+	3	3	91	132	3.0
CP008925.1	h6.sal.bam	other	3048387	3048387	0	+	1	3	92	130	1.0
CP008925.1	h6.sal.bam	other	3048388	3048388	0	+	0	0	92	127	0.0
CP008925.1	h6.sal.bam	other	3048389	3048389	0	+	2	1	91	127	1.3333333333333333
CP008925.1	h6.sal.bam	other	3048390	3048390	0	+	0	3	91	126	0.0
CP008925.1	h6.sal.bam	other	3048391	3048391	0	+	1	0	90	123	1.0
CP008925.1	h6.sal.bam	other	3048392	3048392	0	+	6	0	95	123	6.0
CP008925.1	h6.sal.bam	other	3048393	3048393	0	+	2	2	96	131	2.0
CP008925.1	h6.sal.bam	other	3048394	3048394	0	+	4	4	100	131	2.6666666666666665
CP008925.1	h6.sal.bam	other	3048395	3048395	0	+	4	1	103	127	2.0
CP008925.1	h6.sal.bam	other	3048396	3048396	0	+	2	0	103	129	1.0
CP008925.1	h6.sal.bam	other	3048397	3048397	0	+	0	1	102	129	0.0
CP008925.1	h6.sal.bam	other	3048398	3048398	0	+	2	2	103	128	1.0
CP008925.1	h6.sal.bam	other	3048399	3048399	0	+	0	1	103	132	0.0
CP008925.1	h6.sal.bam	other	3048400	3048400	0	+	2	0	105	133	1.0
CP008925.1	h6.sal.bam	other	3048401	3048401	0	+	2	2	106	139	1.0
CP008925.1	h6.sal.bam	other	3048402	3048402	0	+	2	0	108	138	1.0
CP008925.1	h6.sal.bam	other	3048403	3048403	0	+	0	1	108	143	0.0
CP008925.1	h6.sal.bam	other	3048404	3048404	0	+	6	1	113	147	3.0
CP008925.1	h6.sal.bam	other	3048405	3048405	0	+	1	0	107	146	0.5
CP008925.1	h6.sal.bam	other	3048406	3048406	0	+	1	3	108	146	0.5
CP008925.1	h6.sal.bam	other	3048407	3048407	0	+	2	3	110	145	1.0
CP008925.1	h6.sal.bam	other	3048408	3048408	0	+	2	2	112	142	1.0
CP008925.1	h6.sal.bam	other	3048409	3048409	0	+	5	2	116	145	2.5
CP008925.1	h6.sal.bam	other	3048410	3048410	0	+	1	1	117	143	0.5
CP008925.1	h6.sal.bam	other	3048411	3048411	0	+	0	3	117	143	0.0
CP008925.1	h6.sal.bam	other	3048412	3048412	0	+	1	1	118	142	0.5
CP008925.1	h6.sal.bam	other	3048413	3048413	0	+	1	3	116	142	0.5
CP008925.1	h6.sal.bam	other	3048414	3048414	0	+	0	2	116	139	0.0
CP008925.1	h6.sal.bam	other	3048415	3048415	0	+	2	3	116	142	1.0
CP008925.1	h6.sal.bam	other	3048416	3048416	0	+	0	2	115	139	0.0
CP008925.1	h6.sal.bam	other	3048417	3048417	0	+	4	0	116	141	2.0
CP008925.1	h6.sal.bam	other	3048418	3048418	0	+	2	0	118	142	1.0
CP008925.1	h6.sal.bam	other	3048419	3048419	0	+	1	2	119	143	0.5
CP008925.1	h6.sal.bam	other	3048420	3048420	0	+	4	1	123	141	2.0
CP008925.1	h6.sal.bam	other	3048421	3048421	0	+	2	3	123	142	1.0
CP008925.1	h6.sal.bam	other	3048422	3048422	0	+	3	0	126	139	1.5
CP008925.1	h6.sal.bam	other	3048423	3048423	0	+	3	0	129	139	1.5
CP008925.1	h6.sal.bam	other	3048424	3048424	0	+	2	4	130	139	1.3333333333333333
CP008925.1	h6.sal.bam	other	3048425	3048425	0	+	1	2	131	140	0.6666666666666666
CP008925.1	h6.sal.bam	other	3048426	3048426	0	+	0	3	127	138	0.0
CP008925.1	h6.sal.bam	other	3048427	3048427	0	+	2	2	129	138	1.0
CP008925.1	h6.sal.bam	other	3048428	3048428	0	+	4	1	133	138	2.0
CP008925.1	h6.sal.bam	other	3048429	3048429	0	+	1	2	131	137	0.6666666666666666
CP008925.1	h6.sal.bam	other	3048430	3048430	0	+	0	1	130	138	0.0
CP008925.1	h6.sal.bam	other	3048431	3048431	0	+	2	1	131	140	2.0
CP008925.1	h6.sal.bam	other	3048432	3048432	0	+	0	0	129	140	0.0
CP008925.1	h6.sal.bam	other	3048433	3048433	0	+	2	1	131	140	2.0
CP008925.1	h6.sal.bam	other	3048434	3048434	0	+	2	2	130	139	2.0
CP008925.1	h6.sal.bam	other	3048435	3048435	0	+	1	2	130	140	0.6666666666666666
CP008925.1	h6.sal.bam	other	3048436	3048436	0	+	1	3	131	138	0.6666666666666666
CP008925.1	h6.sal.bam	other	3048437	3048437	0	+	6	2	136	141	3.0
CP008925.1	h6.sal.bam	other	3048438	3048438	0	+	3	3	134	141	1.5
CP008925.1	h6.sal.bam	other	3048439	3048439	0	+	3	3	134	140	1.5
CP008925.1	h6.sal.bam	other	3048440	3048440	0	+	1	6	135	137	0.5
CP008925.1	h6.sal.bam	other	3048441	3048441	0	+	2	3	136	134	1.0
CP008925.1	h6.sal.bam	other	3048442	3048442	0	+	6	4	139	131	3.0
CP008925.1	h6.sal.bam	other	3048443	3048443	0	+	1	4	139	128	0.6666666666666666
CP008925.1	h6.sal.bam	other	3048444	3048444	0	+	2	1	139	126	2.0
CP008925.1	h6.sal.bam	other	3048445	3048445	0	+	2	1	141	126	2.0
CP008925.1	h6.sal.bam	other	3048446	3048446	0	+	2	1	140	129	2.0
CP008925.1	h6.sal.bam	other	3048447	3048447	0	+	2	2	142	130	2.0
CP008925.1	h6.sal.bam	other	3048448	3048448	0	+	2	1	142	134	2.0
CP008925.1	h6.sal.bam	other	3048449	3048449	0	+	0	2	142	133	0.0
CP008925.1	h6.sal.bam	other	3048450	3048450	0	+	2	4	143	131	2.0
CP008925.1	h6.sal.bam	other	3048451	3048451	0	+	1	3	137	131	1.0
CP008925.1	h6.sal.bam	other	3048452	3048452	0	+	2	1	137	130	2.0
CP008925.1	h6.sal.bam	other	3048453	3048453	0	+	0	1	135	129	0.0
CP008925.1	h6.sal.bam	other	3048454	3048454	0	+	0	0	135	128	0.0
CP008925.1	h6.sal.bam	other	3048455	3048455	0	+	1	3	133	131	1.0
CP008925.1	h6.sal.bam	other	3048456	3048456	0	+	0	2	132	130	0.0
CP008925.1	h6.sal.bam	other	3048457	3048457	0	+	1	1	132	129	1.0
CP008925.1	h6.sal.bam	other	3048458	3048458	0	+	1	1	132	130	1.0
CP008925.1	h6.sal.bam	other	3048459	3048459	0	+	0	1	132	129	0.0
CP008925.1	h6.sal.bam	other	3048460	3048460	0	+	4	2	136	128	4.0
CP008925.1	h6.sal.bam	other	3048461	3048461	0	+	0	1	132	126	0.0
CP008925.1	h6.sal.bam	other	3048462	3048462	0	+	1	0	132	127	1.0
CP008925.1	h6.sal.bam	other	3048463	3048463	0	+	3	5	135	130	3.0
CP008925.1	h6.sal.bam	other	3048464	3048464	0	+	2	2	135	125	2.0
CP008925.1	h6.sal.bam	other	3048465	3048465	0	+	0	1	135	125	0.0
CP008925.1	h6.sal.bam	other	3048466	3048466	0	+	1	0	135	125	1.0
CP008925.1	h6.sal.bam	other	3048467	3048467	0	+	3	0	130	128	3.0
CP008925.1	h6.sal.bam	other	3048468	3048468	0	+	0	2	130	128	0.0
CP008925.1	h6.sal.bam	other	3048469	3048469	0	+	2	0	129	128	2.0
CP008925.1	h6.sal.bam	other	3048470	3048470	0	+	1	3	123	129	1.0
CP008925.1	h6.sal.bam	other	3048471	3048471	0	+	0	3	123	127	0.0
CP008925.1	h6.sal.bam	other	3048472	3048472	0	+	1	2	124	124	1.0
CP008925.1	h6.sal.bam	other	3048473	3048473	0	+	1	2	123	124	1.0
CP008925.1	h6.sal.bam	other	3048474	3048474	0	+	0	1	122	124	0.0
CP008925.1	h6.sal.bam	other	3048475	3048475	0	+	1	6	123	124	1.0
CP008925.1	h6.sal.bam	other	3048476	3048476	0	+	2	1	120	121	2.0
CP008925.1	h6.sal.bam	other	3048477	3048477	0	+	2	5	122	120	2.0
CP008925.1	h6.sal.bam	other	3048478	3048478	0	+	2	5	124	117	2.0
CP008925.1	h6.sal.bam	other	3048479	3048479	0	+	1	0	118	114	1.0
CP008925.1	h6.sal.bam	other	3048480	3048480	0	+	0	0	117	116	0.0
CP008925.1	h6.sal.bam	other	3048481	3048481	0	+	1	2	118	122	1.0
CP008925.1	h6.sal.bam	other	3048482	3048482	0	+	2	2	118	120	2.0
CP008925.1	h6.sal.bam	other	3048483	3048483	0	+	0	3	115	118	0.0
CP008925.1	h6.sal.bam	other	3048484	3048484	0	+	1	1	113	121	1.0
CP008925.1	h6.sal.bam	GAAC	3048485	3048485	3048493	+	2	1	114	120	2.0
CP008925.1	h6.sal.bam	other	3048486	3048486	0	+	2	1	116	119	2.0
CP008925.1	h6.sal.bam	GAAC	3048487	3048487	3048493	+	3	1	118	119	3.0
CP008925.1	h6.sal.bam	other	3048488	3048488	0	+	2	0	119	121	2.0
CP008925.1	h6.sal.bam	other	3048489	3048489	0	+	2	5	121	121	2.0
CP008925.1	h6.sal.bam	other	3048490	3048490	0	+	1	0	120	117	1.0
CP008925.1	h6.sal.bam	other	3048491	3048491	0	+	0	4	120	117	0.0
CP008925.1	h6.sal.bam	other	3048492	3048492	0	+	1	1	110	114	1.0
CP008925.1	h6.sal.bam	other	3048493	3048493	0	+	0	1	110	114	0.0
CP008925.1	h6.sal.bam	other	3048494	3048494	0	+	1	1	111	116	1.0
CP008925.1	h6.sal.bam	other	3048495	3048495	0	+	0	1	109	116	0.0
CP008925.1	h6.sal.bam	other	3048496	3048496	0	+	1	0	110	119	1.0
CP008925.1	h6.sal.bam	other	3048497	3048497	0	+	3	1	104	119	3.0
CP008925.1	h6.sal.bam	other	3048498	3048498	0	+	3	3	107	118	3.0
CP008925.1	h6.sal.bam	other	3048499	3048499	0	+	4	1	111	121	4.0
CP008925.1	h6.sal.bam	other	3048500	3048500	0	+	7	0	117	122	7.0
CP008925.1	h6.sal.bam	other	3048501	3048501	0	+	1	4	118	124	1.0
CP008925.1	h6.sal.bam	GAAC	3048502	3048502	3048493	+	1	3	114	120	1.0
CP008925.1	h6.sal.bam	other	3048503	3048503	0	+	1	0	114	117	1.0
CP008925.1	h6.sal.bam	GAAC	3048504	3048504	3048493	+	1	2	115	117	1.0
CP008925.1	h6.sal.bam	other	3048505	3048505	0	+	1	4	114	118	1.0
CP008925.1	h6.sal.bam	other	3048506	3048506	0	+	0	1	114	114	0.0
CP008925.1	h6.sal.bam	other	3048507	3048507	0	+	0	3	114	116	0.0
CP008925.1	h6.sal.bam	other	3048508	3048508	0	+	2	3	114	113	2.0
CP008925.1	h6.sal.bam	other	3048509	3048509	0	+	0	1	112	114	0.0
CP008925.1	h6.sal.bam	other	3048510	3048510	0	+	0	2	111	116	0.0
CP008925.1	h6.sal.bam	other	3048511	3048511	0	+	3	0	113	114	3.0
CP008925.1	h6.sal.bam	other	3048512	3048512	0	+	3	2	110	114	3.0
CP008925.1	h6.sal.bam	other	3048513	3048513	0	+	1	3	107	119	1.0
CP008925.1	h6.sal.bam	other	3048514	3048514	0	+	0	0	104	116	0.0
CP008925.1	h6.sal.bam	other	3048515	3048515	0	+	1	2	104	116	1.0
CP008925.1	h6.sal.bam	other	3048516	3048516	0	+	0	1	103	114	0.0
CP008925.1	h6.sal.bam	other	3048517	3048517	0	+	6	1	103	121	6.0
CP008925.1	h6.sal.bam	other	3048518	3048518	0	+	0	1	102	120	0.0
CP008925.1	h6.sal.bam	other	3048519	3048519	0	+	1	2	99	122	1.0
CP008925.1	h6.sal.bam	other	3048520	3048520	0	+	1	2	100	120	1.0
CP008925.1	h6.sal.bam	other	3048521	3048521	0	+	2	2	100	122	2.0
CP008925.1	h6.sal.bam	other	3048522	3048522	0	+	0	6	98	121	0.0
CP008925.1	h6.sal.bam	other	3048523	3048523	0	+	1	2	97	116	1.0
CP008925.1	h6.sal.bam	other	3048524	3048524	0	+	4	2	101	117	4.0
CP008925.1	h6.sal.bam	other	3048525	3048525	0	+	1	2	99	115	1.0
CP008925.1	h6.sal.bam	other	3048526	3048526	0	+	4	0	103	120	4.0
CP008925.1	h6.sal.bam	other	3048527	3048527	0	+	4	0	105	123	4.0
CP008925.1	h6.sal.bam	other	3048528	3048528	0	+	0	3	105	123	0.0
CP008925.1	h6.sal.bam	other	3048529	3048529	0	+	1	2	106	124	1.0
CP008925.1	h6.sal.bam	other	3048530	3048530	0	+	4	0	109	124	4.0
CP008925.1	h6.sal.bam	other	3048531	3048531	0	+	2	1	111	125	2.0
CP008925.1	h6.sal.bam	other	3048532	3048532	0	+	3	2	113	124	3.0
CP008925.1	h6.sal.bam	other	3048533	3048533	0	+	1	0	113	124	1.0
CP008925.1	h6.sal.bam	other	3048534	3048534	0	+	2	1	115	127	2.0
CP008925.1	h6.sal.bam	other	3048535	3048535	0	+	1	1	111	126	1.0
CP008925.1	h6.sal.bam	other	3048536	3048536	0	+	5	3	116	125	5.0
CP008925.1	h6.sal.bam	other	3048537	3048537	0	+	3	0	119	123	3.0
CP008925.1	h6.sal.bam	other	3048538	3048538	0	+	2	0	117	123	2.0
CP008925.1	h6.sal.bam	other	3048539	3048539	0	+	2	2	118	129	2.0
CP008925.1	h6.sal.bam	other	3048540	3048540	0	+	0	1	114	129	0.0
CP008925.1	h6.sal.bam	other	3048541	3048541	0	+	1	3	115	129	1.0
CP008925.1	h6.sal.bam	other	3048542	3048542	0	+	1	0	116	129	1.0
CP008925.1	h6.sal.bam	other	3048543	3048543	0	+	1	2	117	129	1.0
CP008925.1	h6.sal.bam	other	3048544	3048544	0	+	5	1	120	127	5.0
CP008925.1	h6.sal.bam	other	3048545	3048545	0	+	4	1	123	126	4.0
CP008925.1	h6.sal.bam	other	3048546	3048546	0	+	2	0	125	138	2.0
CP008925.1	h6.sal.bam	other	3048547	3048547	0	+	1	2	125	141	1.0
CP008925.1	h6.sal.bam	other	3048548	3048548	0	+	1	2	124	140	1.0
CP008925.1	h6.sal.bam	other	3048549	3048549	0	+	1	1	125	138	1.0
CP008925.1	h6.sal.bam	other	3048550	3048550	0	+	3	3	128	143	3.0
CP008925.1	h6.sal.bam	other	3048551	3048551	0	+	3	1	129	146	3.0
CP008925.1	h6.sal.bam	other	3048552	3048552	0	+	2	1	127	146	2.0
CP008925.1	h6.sal.bam	other	3048553	3048553	0	+	1	2	128	145	1.0
CP008925.1	h6.sal.bam	other	3048554	3048554	0	+	2	2	129	146	2.0
CP008925.1	h6.sal.bam	GAAC	3048555	3048555	3048563	+	1	7	130	146	1.0
CP008925.1	h6.sal.bam	other	3048556	3048556	0	+	0	3	128	141	0.0
CP008925.1	h6.sal.bam	GAAC	3048557	3048557	3048563	+	5	1	132	139	5.0
CP008925.1	h6.sal.bam	other	3048558	3048558	0	+	1	1	133	141	1.0
CP008925.1	h6.sal.bam	other	3048559	3048559	0	+	1	0	133	142	1.0
CP008925.1	h6.sal.bam	other	3048560	3048560	0	+	3	1	134	142	3.0
CP008925.1	h6.sal.bam	other	3048561	3048561	0	+	0	0	131	141	0.0
CP008925.1	h6.sal.bam	other	3048562	3048562	0	+	5	2	134	146	5.0
CP008925.1	h6.sal.bam	other	3048563	3048563	0	+	2	0	134	145	2.0
CP008925.1	h6.sal.bam	other	3048564	3048564	0	+	1	1	132	145	1.0
CP008925.1	h6.sal.bam	other	3048565	3048565	0	+	0	0	132	146	0.0
CP008925.1	h6.sal.bam	other	3048566	3048566	0	+	3	2	135	146	3.0
CP008925.1	h6.sal.bam	other	3048567	3048567	0	+	0	0	134	144	0.0
CP008925.1	h6.sal.bam	other	3048568	3048568	0	+	4	3	138	149	4.0
CP008925.1	h6.sal.bam	other	3048569	3048569	0	+	1	1	138	148	0.6666666666666666
CP008925.1	h6.sal.bam	other	3048570	3048570	0	+	0	4	138	148	0.0
CP008925.1	h6.sal.bam	other	3048571	3048571	0	+	4	0	141	146	2.6666666666666665
CP008925.1	h6.sal.bam	GAAC	3048572	3048572	3048563	+	1	3	139	146	0.5
CP008925.1	h6.sal.bam	other	3048573	3048573	0	+	3	4	138	147	1.5
CP008925.1	h6.sal.bam	GAAC	3048574	3048574	3048563	+	3	2	137	146	1.5
CP008925.1	h6.sal.bam	other	3048575	3048575	0	+	0	1	130	147	0.0
CP008925.1	h6.sal.bam	other	3048576	3048576	0	+	2	0	131	146	1.0
CP008925.1	h6.sal.bam	other	3048577	3048577	0	+	0	0	130	146	0.0
CP008925.1	h6.sal.bam	other	3048578	3048578	0	+	3	0	132	146	1.5
CP008925.1	h6.sal.bam	other	3048579	3048579	0	+	1	3	132	146	0.5
CP008925.1	h6.sal.bam	other	3048580	3048580	0	+	2	0	133	146	1.0
CP008925.1	h6.sal.bam	other	3048581	3048581	0	+	1	3	132	146	0.6666666666666666
CP008925.1	h6.sal.bam	other	3048582	3048582	0	+	1	0	133	144	0.6666666666666666
CP008925.1	h6.sal.bam	other	3048583	3048583	0	+	1	4	134	145	0.6666666666666666
CP008925.1	h6.sal.bam	other	3048584	3048584	0	+	2	3	136	142	2.0
CP008925.1	h6.sal.bam	GTTC	3048585	3048585	3048593	+	1	1	133	139	1.0
CP008925.1	h6.sal.bam	other	3048586	3048586	0	+	1	5	134	138	1.0
CP008925.1	h6.sal.bam	GTTC	3048587	3048587	3048593	+	1	1	133	143	1.0
CP008925.1	h6.sal.bam	other	3048588	3048588	0	+	1	0	133	142	1.0
CP008925.1	h6.sal.bam	other	3048589	3048589	0	+	1	3	133	142	1.0
CP008925.1	h6.sal.bam	other	3048590	3048590	0	+	0	1	133	139	0.0
CP008925.1	h6.sal.bam	other	3048591	3048591	0	+	1	5	133	143	1.0
CP008925.1	h6.sal.bam	other	3048592	3048592	0	+	1	0	128	138	1.0
CP008925.1	h6.sal.bam	other	3048593	3048593	0	+	3	2	131	141	3.0
CP008925.1	h6.sal.bam	other	3048594	3048594	0	+	3	3	132	139	3.0
CP008925.1	h6.sal.bam	other	3048595	3048595	0	+	1	1	133	136	1.0
CP008925.1	h6.sal.bam	other	3048596	3048596	0	+	1	2	132	136	1.0
CP008925.1	h6.sal.bam	other	3048597	3048597	0	+	2	1	133	139	2.0
CP008925.1	h6.sal.bam	other	3048598	3048598	0	+	2	3	134	138	2.0
CP008925.1	h6.sal.bam	other	3048599	3048599	0	+	2	5	132	137	2.0
CP008925.1	h6.sal.bam	other	3048600	3048600	0	+	4	2	126	134	4.0
CP008925.1	h6.sal.bam	other	3048601	3048601	0	+	0	4	126	132	0.0
CP008925.1	h6.sal.bam	GTTC	3048602	3048602	3048593	+	0	3	126	130	0.0
CP008925.1	h6.sal.bam	other	3048603	3048603	0	+	1	2	127	130	1.0
CP008925.1	h6.sal.bam	GTTC	3048604	3048604	3048593	+	5	0	131	129	5.0
CP008925.1	h6.sal.bam	other	3048605	3048605	0	+	2	1	131	129	2.0
CP008925.1	h6.sal.bam	other	3048606	3048606	0	+	3	0	132	130	3.0
CP008925.1	h6.sal.bam	other	3048607	3048607	0	+	2	2	130	130	2.0
CP008925.1	h6.sal.bam	other	3048608	3048608	0	+	5	2	134	130	5.0
CP008925.1	h6.sal.bam	other	3048609	3048609	0	+	2	0	134	128	2.0
CP008925.1	h6.sal.bam	other	3048610	3048610	0	+	4	0	137	130	4.0
CP008925.1	h6.sal.bam	other	3048611	3048611	0	+	1	1	129	137	1.0
CP008925.1	h6.sal.bam	other	3048612	3048612	0	+	0	3	128	136	0.0
CP008925.1	h6.sal.bam	other	3048613	3048613	0	+	0	3	126	138	0.0
CP008925.1	h6.sal.bam	other	3048614	3048614	0	+	3	2	129	136	3.0
CP008925.1	h6.sal.bam	other	3048615	3048615	0	+	3	1	132	135	3.0
CP008925.1	h6.sal.bam	other	3048616	3048616	0	+	1	3	132	134	1.0
CP008925.1	h6.sal.bam	other	3048617	3048617	0	+	2	1	133	132	2.0
CP008925.1	h6.sal.bam	other	3048618	3048618	0	+	2	2	134	133	2.0
CP008925.1	h6.sal.bam	other	3048619	3048619	0	+	2	9	131	132	2.0
CP008925.1	h6.sal.bam	other	3048620	3048620	0	+	1	1	129	123	1.0
CP008925.1	h6.sal.bam	other	3048621	3048621	0	+	9	3	135	122	9.0
CP008925.1	h6.sal.bam	other	3048622	3048622	0	+	5	1	139	119	5.0
CP008925.1	h6.sal.bam	other	3048623	3048623	0	+	5	1	143	129	5.0
CP008925.1	h6.sal.bam	other	3048624	3048624	0	+	0	7	142	128	0.0
CP008925.1	h6.sal.bam	other	3048625	3048625	0	+	1	4	140	123	1.0
CP008925.1	h6.sal.bam	other	3048626	3048626	0	+	2	1	139	119	2.0
CP008925.1	h6.sal.bam	other	3048627	3048627	0	+	3	2	140	118	3.0
CP008925.1	h6.sal.bam	other	3048628	3048628	0	+	8	1	147	117	8.0
CP008925.1	h6.sal.bam	other	3048629	3048629	0	+	1	3	146	116	1.0
CP008925.1	h6.sal.bam	GAAC	3048630	3048630	3048638	+	1	1	146	113	1.0
CP008925.1	h6.sal.bam	other	3048631	3048631	0	+	0	1	145	113	0.0
CP008925.1	h6.sal.bam	GAAC	3048632	3048632	3048638	+	2	3	143	115	2.0
CP008925.1	h6.sal.bam	other	3048633	3048633	0	+	0	2	140	115	0.0
CP008925.1	h6.sal.bam	other	3048634	3048634	0	+	1	1	141	113	1.0
CP008925.1	h6.sal.bam	other	3048635	3048635	0	+	0	3	139	115	0.0
CP008925.1	h6.sal.bam	other	3048636	3048636	0	+	3	2	136	113	3.0
CP008925.1	h6.sal.bam	other	3048637	3048637	0	+	1	1	137	116	0.6666666666666666
CP008925.1	h6.sal.bam	other	3048638	3048638	0	+	2	0	138	118	1.3333333333333333
CP008925.1	h6.sal.bam	other	3048639	3048639	0	+	1	2	139	118	0.5
CP008925.1	h6.sal.bam	other	3048640	3048640	0	+	1	0	137	118	0.5
CP008925.1	h6.sal.bam	other	3048641	3048641	0	+	4	3	141	120	2.0
CP008925.1	h6.sal.bam	other	3048642	3048642	0	+	2	2	139	118	1.0
CP008925.1	h6.sal.bam	other	3048643	3048643	0	+	0	2	138	117	0.0
CP008925.1	h6.sal.bam	other	3048644	3048644	0	+	1	1	139	115	0.6666666666666666
CP008925.1	h6.sal.bam	other	3048645	3048645	0	+	2	2	137	116	1.3333333333333333
CP008925.1	h6.sal.bam	other	3048646	3048646	0	+	0	2	137	114	0.0
CP008925.1	h6.sal.bam	GAAC	3048647	3048647	3048638	+	0	4	135	115	0.0
CP008925.1	h6.sal.bam	other	3048648	3048648	0	+	0	1	130	112	0.0
CP008925.1	h6.sal.bam	GAAC	3048649	3048649	3048638	+	1	3	131	113	1.0
CP008925.1	h6.sal.bam	other	3048650	3048650	0	+	2	0	133	110	2.0
CP008925.1	h6.sal.bam	other	3048651	3048651	0	+	3	0	134	112	3.0
CP008925.1	h6.sal.bam	other	3048652	3048652	0	+	1	1	135	113	1.0
CP008925.1	h6.sal.bam	other	3048653	3048653	0	+	2	1	134	112	2.0
CP008925.1	h6.sal.bam	other	3048654	3048654	0	+	2	1	135	111	2.0
CP008925.1	h6.sal.bam	other	3048655	3048655	0	+	3	0	136	121	3.0
CP008925.1	h6.sal.bam	other	3048656	3048656	0	+	1	3	136	121	1.0
CP008925.1	h6.sal.bam	other	3048657	3048657	0	+	1	1	136	121	1.0
CP008925.1	h6.sal.bam	other	3048658	3048658	0	+	1	2	136	125	1.0
CP008925.1	h6.sal.bam	other	3048659	3048659	0	+	1	0	133	125	1.0
CP008925.1	h6.sal.bam	other	3048660	3048660	0	+	0	3	133	125	0.0
CP008925.1	h6.sal.bam	other	3048661	3048661	0	+	0	4	133	122	0.0
CP008925.1	h6.sal.bam	other	3048662	3048662	0	+	3	1	135	118	3.0
CP008925.1	h6.sal.bam	other	3048663	3048663	0	+	2	3	136	120	2.0
CP008925.1	h6.sal.bam	other	3048664	3048664	0	+	2	0	137	119	2.0
CP008925.1	h6.sal.bam	other	3048665	3048665	0	+	3	1	140	119	3.0
CP008925.1	h6.sal.bam	other	3048666	3048666	0	+	0	0	139	120	0.0
CP008925.1	h6.sal.bam	other	3048667	3048667	0	+	0	3	138	122	0.0
CP008925.1	h6.sal.bam	other	3048668	3048668	0	+	2	0	137	121	2.0
CP008925.1	h6.sal.bam	other	3048669	3048669	0	+	2	1	135	122	2.0
CP008925.1	h6.sal.bam	other	3048670	3048670	0	+	1	0	135	123	1.0
CP008925.1	h6.sal.bam	other	3048671	3048671	0	+	2	6	135	123	2.0
CP008925.1	h6.sal.bam	other	3048672	3048672	0	+	0	0	135	117	0.0
CP008925.1	h6.sal.bam	other	3048673	3048673	0	+	1	1	134	118	1.0
CP008925.1	h6.sal.bam	other	3048674	3048674	0	+	0	2	132	117	0.0
CP008925.1	h6.sal.bam	other	3048675	3048675	0	+	3	0	131	115	3.0
CP008925.1	h6.sal.bam	other	3048676	3048676	0	+	0	2	131	118	0.0
CP008925.1	h6.sal.bam	other	3048677	3048677	0	+	1	2	132	116	1.0
CP008925.1	h6.sal.bam	other	3048678	3048678	0	+	2	1	133	114	2.0
CP008925.1	h6.sal.bam	other	3048679	3048679	0	+	6	0	136	113	6.0
CP008925.1	h6.sal.bam	other	3048680	3048680	0	+	2	2	130	113	2.0
CP008925.1	h6.sal.bam	other	3048681	3048681	0	+	0	2	129	112	0.0
CP008925.1	h6.sal.bam	other	3048682	3048682	0	+	1	0	130	110	1.0
CP008925.1	h6.sal.bam	other	3048683	3048683	0	+	2	2	128	110	2.0
CP008925.1	h6.sal.bam	other	3048684	3048684	0	+	3	2	129	113	3.0
CP008925.1	h6.sal.bam	other	3048685	3048685	0	+	2	5	127	112	2.0
CP008925.1	h6.sal.bam	other	3048686	3048686	0	+	0	2	126	107	0.0
CP008925.1	h6.sal.bam	other	3048687	3048687	0	+	3	4	129	109	3.0
CP008925.1	h6.sal.bam	other	3048688	3048688	0	+	0	0	129	106	0.0
CP008925.1	h6.sal.bam	other	3048689	3048689	0	+	2	1	128	106	2.0
CP008925.1	h6.sal.bam	other	3048690	3048690	0	+	3	1	128	105	3.0
CP008925.1	h6.sal.bam	other	3048691	3048691	0	+	1	2	127	104	1.0
CP008925.1	h6.sal.bam	other	3048692	3048692	0	+	1	0	125	102	1.0
CP008925.1	h6.sal.bam	other	3048693	3048693	0	+	1	1	126	103	1.0
CP008925.1	h6.sal.bam	other	3048694	3048694	0	+	1	4	125	102	1.0
CP008925.1	h6.sal.bam	other	3048695	3048695	0	+	1	5	116	98	1.0
CP008925.1	h6.sal.bam	other	3048696	3048696	0	+	2	1	118	93	2.0
CP008925.1	h6.sal.bam	other	3048697	3048697	0	+	2	1	115	93	2.0
CP008925.1	h6.sal.bam	other	3048698	3048698	0	+	0	0	110	93	0.0
CP008925.1	h6.sal.bam	other	3048699	3048699	0	+	0	2	110	98	0.0
CP008925.1	h6.sal.bam	other	3048700	3048700	0	+	1	0	109	96	1.0
CP008925.1	h6.sal.bam	other	3048701	3048701	0	+	1	0	107	96	1.0
CP008925.1	h6.sal.bam	other	3048702	3048702	0	+	2	1	100	96	2.0
CP008925.1	h6.sal.bam	other	3048703	3048703	0	+	1	0	101	96	1.0
CP008925.1	h6.sal.bam	other	3048704	3048704	0	+	1	1	102	96	1.0
CP008925.1	h6.sal.bam	other	3048705	3048705	0	+	4	1	105	95	4.0
CP008925.1	h6.sal.bam	other	3048706	3048706	0	+	1	2	106	94	1.0
CP008925.1	h6.sal.bam	other	3048707	3048707	0	+	1	3	105	92	1.0
CP008925.1	h6.sal.bam	other	3048708	3048708	0	+	4	0	108	90	4.0
CP008925.1	h6.sal.bam	other	3048709	3048709	0	+	0	3	108	90	0.0
CP008925.1	h6.sal.bam	other	3048710	3048710	0	+	0	1	108	93	0.0
CP008925.1	h6.sal.bam	other	3048711	3048711	0	+	2	5	107	92	2.0
CP008925.1	h6.sal.bam	other	3048712	3048712	0	+	2	3	108	87	2.0
CP008925.1	h6.sal.bam	other	3048713	3048713	0	+	1	0	103	84	1.0
CP008925.1	h6.sal.bam	other	3048714	3048714	0	+	2	2	104	86	2.0
CP008925.1	h6.sal.bam	other	3048715	3048715	0	+	0	2	104	84	0.0
CP008925.1	h6.sal.bam	other	3048716	3048716	0	+	1	1	103	82	1.0
CP008925.1	h6.sal.bam	other	3048717	3048717	0	+	3	1	104	81	3.0
CP008925.1	h6.sal.bam	other	3048718	3048718	0	+	0	2	103	81	0.0
CP008925.1	h6.sal.bam	other	3048719	3048719	0	+	6	0	106	81	6.0
CP008925.1	h6.sal.bam	other	3048720	3048720	0	+	0	1	106	84	0.0
CP008925.1	h6.sal.bam	other	3048721	3048721	0	+	0	2	105	84	0.0
CP008925.1	h6.sal.bam	other	3048722	3048722	0	+	1	1	105	82	1.0
CP008925.1	h6.sal.bam	other	3048723	3048723	0	+	1	2	106	81	1.0
CP008925.1	h6.sal.bam	other	3048724	3048724	0	+	0	0	105	80	0.0
CP008925.1	h6.sal.bam	other	3048725	3048725	0	+	0	2	103	80	0.0
CP008925.1	h6.sal.bam	other	3048726	3048726	0	+	2	1	103	79	2.0
CP008925.1	h6.sal.bam	other	3048727	3048727	0	+	0	1	95	78	0.0
CP008925.1	h6.sal.bam	other	3048728	3048728	0	+	0	7	95	77	0.0
CP008925.1	h6.sal.bam	other	3048729	3048729	0	+	5	3	100	72	5.0
CP008925.1	h6.sal.bam	other	3048730	3048730	0	+	2	4	102	69	2.0
CP008925.1	h6.sal.bam	other	3048731	3048731	0	+	2	4	101	65	2.0
CP008925.1	h6.sal.bam	other	3048732	3048732	0	+	1	0	102	62	1.0
CP008925.1	h6.sal.bam	other	3048733	3048733	0	+	2	2	104	69	2.0
CP008925.1	h6.sal.bam	other	3048734	3048734	0	+	3	0	106	67	3.0
CP008925.1	h6.sal.bam	other	3048735	3048735	0	+	3	0	109	71	3.0
CP008925.1	h6.sal.bam	other	3048736	3048736	0	+	2	1	110	73	2.0
CP008925.1	h6.sal.bam	other	3048737	3048737	0	+	5	2	108	72	5.0
CP008925.1	h6.sal.bam	other	3048738	3048738	0	+	1	2	109	72	1.0
CP008925.1	h6.sal.bam	other	3048739	3048739	0	+	2	0	111	89	2.0
CP008925.1	h6.sal.bam	other	3048740	3048740	0	+	1	2	112	91	1.0
CP008925.1	h6.sal.bam	other	3048741	3048741	0	+	1	2	113	90	1.0
CP008925.1	h6.sal.bam	other	3048742	3048742	0	+	1	2	112	89	1.0
CP008925.1	h6.sal.bam	other	3048743	3048743	0	+	5	2	117	87	5.0
CP008925.1	h6.sal.bam	other	3048744	3048744	0	+	2	2	117	85	2.0
CP008925.1	h6.sal.bam	other	3048745	3048745	0	+	1	1	117	84	1.0
CP008925.1	h6.sal.bam	other	3048746	3048746	0	+	1	0	116	84	1.0
CP008925.1	h6.sal.bam	other	3048747	3048747	0	+	0	0	116	88	0.0
CP008925.1	h6.sal.bam	other	3048748	3048748	0	+	0	1	115	88	0.0
CP008925.1	h6.sal.bam	other	3048749	3048749	0	+	1	2	116	88	1.0
CP008925.1	h6.sal.bam	other	3048750	3048750	0	+	3	0	117	87	3.0
CP008925.1	h6.sal.bam	other	3048751	3048751	0	+	8	0	125	87	8.0
CP008925.1	h6.sal.bam	other	3048752	3048752	0	+	6	0	129	88	6.0
CP008925.1	h6.sal.bam	other	3048753	3048753	0	+	5	2	126	90	5.0
CP008925.1	h6.sal.bam	other	3048754	3048754	0	+	2	2	128	88	2.0
CP008925.1	h6.sal.bam	other	3048755	3048755	0	+	0	1	127	91	0.0
CP008925.1	h6.sal.bam	other	3048756	3048756	0	+	1	1	127	91	1.0
CP008925.1	h6.sal.bam	other	3048757	3048757	0	+	1	1	126	92	1.0
CP008925.1	h6.sal.bam	other	3048758	3048758	0	+	2	1	125	93	2.0
CP008925.1	h6.sal.bam	other	3048759	3048759	0	+	0	2	125	92	0.0
CP008925.1	h6.sal.bam	other	3048760	3048760	0	+	3	2	126	90	3.0
CP008925.1	h6.sal.bam	other	3048761	3048761	0	+	1	2	127	100	1.0
CP008925.1	h6.sal.bam	other	3048762	3048762	0	+	3	3	127	105	3.0
CP008925.1	h6.sal.bam	other	3048763	3048763	0	+	1	0	128	104	1.0
CP008925.1	h6.sal.bam	other	3048764	3048764	0	+	1	0	127	105	1.0
CP008925.1	h6.sal.bam	other	3048765	3048765	0	+	2	1	126	110	2.0
CP008925.1	h6.sal.bam	other	3048766	3048766	0	+	3	1	127	111	3.0
CP008925.1	h6.sal.bam	other	3048767	3048767	0	+	1	0	127	117	1.0
CP008925.1	h6.sal.bam	other	3048768	3048768	0	+	1	1	127	121	1.0
CP008925.1	h6.sal.bam	other	3048769	3048769	0	+	4	0	130	123	4.0
CP008925.1	h6.sal.bam	other	3048770	3048770	0	+	2	2	132	123	2.0
CP008925.1	h6.sal.bam	other	3048771	3048771	0	+	5	2	134	123	5.0
CP008925.1	h6.sal.bam	other	3048772	3048772	0	+	3	1	136	121	3.0
CP008925.1	h6.sal.bam	other	3048773	3048773	0	+	0	1	136	121	0.0
CP008925.1	h6.sal.bam	other	3048774	3048774	0	+	4	0	138	120	4.0
CP008925.1	h6.sal.bam	other	3048775	3048775	0	+	2	0	140	121	2.0
CP008925.1	h6.sal.bam	other	3048776	3048776	0	+	4	1	144	123	4.0
CP008925.1	h6.sal.bam	other	3048777	3048777	0	+	1	1	142	124	1.0
CP008925.1	h6.sal.bam	other	3048778	3048778	0	+	0	2	137	125	0.0
CP008925.1	h6.sal.bam	other	3048779	3048779	0	+	2	3	139	124	2.0
CP008925.1	h6.sal.bam	other	3048780	3048780	0	+	0	1	138	122	0.0
CP008925.1	h6.sal.bam	other	3048781	3048781	0	+	2	0	138	123	2.0
CP008925.1	h6.sal.bam	other	3048782	3048782	0	+	2	1	140	123	2.0
CP008925.1	h6.sal.bam	other	3048783	3048783	0	+	2	4	138	125	2.0
CP008925.1	h6.sal.bam	other	3048784	3048784	0	+	2	1	140	122	2.0
CP008925.1	h6.sal.bam	other	3048785	3048785	0	+	0	0	140	121	0.0
CP008925.1	h6.sal.bam	other	3048786	3048786	0	+	1	1	139	123	1.0
CP008925.1	h6.sal.bam	other	3048787	3048787	0	+	2	0	138	125	2.0
CP008925.1	h6.sal.bam	other	3048788	3048788	0	+	1	1	139	125	1.0
CP008925.1	h6.sal.bam	other	3048789	3048789	0	+	2	0	139	124	2.0
CP008925.1	h6.sal.bam	other	3048790	3048790	0	+	0	0	139	124	0.0
CP008925.1	h6.sal.bam	other	3048791	3048791	0	+	3	0	138	124	3.0
CP008925.1	h6.sal.bam	other	3048792	3048792	0	+	0	2	133	126	0.0
CP008925.1	h6.sal.bam	other	3048793	3048793	0	+	1	3	134	129	1.0
CP008925.1	h6.sal.bam	other	3048794	3048794	0	+	1	3	135	126	1.0
CP008925.1	h6.sal.bam	other	3048795	3048795	0	+	4	0	139	123	4.0
CP008925.1	h6.sal.bam	other	3048796	3048796	0	+	1	0	140	123	1.0
CP008925.1	h6.sal.bam	other	3048797	3048797	0	+	1	0	139	126	1.0
CP008925.1	h6.sal.bam	other	3048798	3048798	0	+	0	0	139	130	0.0
CP008925.1	h6.sal.bam	other	3048799	3048799	0	+	3	2	142	131	3.0
CP008925.1	h6.sal.bam	other	3048800	3048800	0	+	1	2	141	129	1.0
CP008925.1	h6.sal.bam	other	3048801	3048801	0	+	1	6	142	127	1.0
CP008925.1	h6.sal.bam	other	3048802	3048802	0	+	0	2	142	131	0.0
CP008925.1	h6.sal.bam	other	3048803	3048803	0	+	1	2	143	133	1.0
CP008925.1	h6.sal.bam	other	3048804	3048804	0	+	1	0	139	132	1.0
CP008925.1	h6.sal.bam	other	3048805	3048805	0	+	3	1	140	133	3.0
CP008925.1	h6.sal.bam	other	3048806	3048806	0	+	0	3	138	132	0.0
CP008925.1	h6.sal.bam	other	3048807	3048807	0	+	4	0	141	129	4.0
CP008925.1	h6.sal.bam	other	3048808	3048808	0	+	1	0	139	131	1.0
CP008925.1	h6.sal.bam	other	3048809	3048809	0	+	5	3	141	131	5.0
CP008925.1	h6.sal.bam	other	3048810	3048810	0	+	3	2	142	130	3.0
CP008925.1	h6.sal.bam	other	3048811	3048811	0	+	3	2	138	129	3.0
CP008925.1	h6.sal.bam	other	3048812	3048812	0	+	3	2	141	127	3.0
CP008925.1	h6.sal.bam	other	3048813	3048813	0	+	1	3	141	128	1.0
CP008925.1	h6.sal.bam	other	3048814	3048814	0	+	0	0	138	127	0.0
CP008925.1	h6.sal.bam	other	3048815	3048815	0	+	2	0	139	127	2.0
CP008925.1	h6.sal.bam	other	3048816	3048816	0	+	6	1	143	130	6.0
CP008925.1	h6.sal.bam	other	3048817	3048817	0	+	1	1	140	130	1.0
CP008925.1	h6.sal.bam	other	3048818	3048818	0	+	0	1	138	130	0.0
CP008925.1	h6.sal.bam	other	3048819	3048819	0	+	0	0	136	131	0.0
CP008925.1	h6.sal.bam	other	3048820	3048820	0	+	0	1	136	132	0.0
CP008925.1	h6.sal.bam	other	3048821	3048821	0	+	1	2	137	134	1.0
CP008925.1	h6.sal.bam	other	3048822	3048822	0	+	1	0	138	135	1.0
CP008925.1	h6.sal.bam	other	3048823	3048823	0	+	1	1	139	135	1.0
CP008925.1	h6.sal.bam	other	3048824	3048824	0	+	0	0	138	135	0.0
CP008925.1	h6.sal.bam	other	3048825	3048825	0	+	3	0	138	137	3.0
CP008925.1	h6.sal.bam	other	3048826	3048826	0	+	1	1	131	139	1.0
CP008925.1	h6.sal.bam	other	3048827	3048827	0	+	1	2	126	140	1.0
CP008925.1	h6.sal.bam	other	3048828	3048828	0	+	2	0	123	140	2.0
CP008925.1	h6.sal.bam	other	3048829	3048829	0	+	2	5	123	145	2.0
CP008925.1	h6.sal.bam	other	3048830	3048830	0	+	1	1	124	140	1.0
CP008925.1	h6.sal.bam	other	3048831	3048831	0	+	0	2	123	145	0.0
CP008925.1	h6.sal.bam	other	3048832	3048832	0	+	0	3	122	144	0.0
CP008925.1	h6.sal.bam	other	3048833	3048833	0	+	1	3	121	144	1.0
CP008925.1	h6.sal.bam	other	3048834	3048834	0	+	4	5	125	143	4.0
CP008925.1	h6.sal.bam	other	3048835	3048835	0	+	4	4	126	138	4.0
CP008925.1	h6.sal.bam	other	3048836	3048836	0	+	3	9	128	139	3.0
CP008925.1	h6.sal.bam	other	3048837	3048837	0	+	3	1	128	132	3.0
CP008925.1	h6.sal.bam	other	3048838	3048838	0	+	3	1	128	132	3.0
CP008925.1	h6.sal.bam	other	3048839	3048839	0	+	1	6	129	131	1.0
CP008925.1	h6.sal.bam	other	3048840	3048840	0	+	0	2	127	131	0.0
CP008925.1	h6.sal.bam	other	3048841	3048841	0	+	1	4	124	131	1.0
CP008925.1	h6.sal.bam	other	3048842	3048842	0	+	0	5	124	127	0.0
CP008925.1	h6.sal.bam	other	3048843	3048843	0	+	0	2	122	123	0.0
CP008925.1	h6.sal.bam	other	3048844	3048844	0	+	0	2	118	122	0.0
CP008925.1	h6.sal.bam	GAAC	3048845	3048845	3048853	+	2	0	118	125	1.3333333333333333
CP008925.1	h6.sal.bam	other	3048846	3048846	0	+	4	0	117	127	2.6666666666666665
CP008925.1	h6.sal.bam	GAAC	3048847	3048847	3048853	+	1	1	115	130	0.5
CP008925.1	h6.sal.bam	other	3048848	3048848	0	+	3	0	114	129	1.5
CP008925.1	h6.sal.bam	other	3048849	3048849	0	+	1	1	115	129	0.5
CP008925.1	h6.sal.bam	other	3048850	3048850	0	+	1	2	114	131	0.5
CP008925.1	h6.sal.bam	other	3048851	3048851	0	+	2	2	112	129	1.0
CP008925.1	h6.sal.bam	other	3048852	3048852	0	+	2	2	113	127	1.0
CP008925.1	h6.sal.bam	other	3048853	3048853	0	+	4	2	117	127	2.0
CP008925.1	h6.sal.bam	other	3048854	3048854	0	+	1	1	114	127	0.5
CP008925.1	h6.sal.bam	other	3048855	3048855	0	+	0	1	114	129	0.0
CP008925.1	h6.sal.bam	other	3048856	3048856	0	+	2	3	116	130	1.0
CP008925.1	h6.sal.bam	other	3048857	3048857	0	+	0	0	113	129	0.0
CP008925.1	h6.sal.bam	other	3048858	3048858	0	+	1	1	113	130	0.5
CP008925.1	h6.sal.bam	other	3048859	3048859	0	+	3	1	114	130	1.5
CP008925.1	h6.sal.bam	other	3048860	3048860	0	+	0	1	114	133	0.0
CP008925.1	h6.sal.bam	other	3048861	3048861	0	+	2	3	115	133	1.0
CP008925.1	h6.sal.bam	GAAC	3048862	3048862	3048853	+	1	0	114	131	0.5
CP008925.1	h6.sal.bam	other	3048863	3048863	0	+	2	0	116	132	1.0
CP008925.1	h6.sal.bam	GAAC	3048864	3048864	3048853	+	4	0	118	132	2.0
CP008925.1	h6.sal.bam	other	3048865	3048865	0	+	0	0	115	132	0.0
CP008925.1	h6.sal.bam	other	3048866	3048866	0	+	1	5	116	132	0.5
CP008925.1	h6.sal.bam	other	3048867	3048867	0	+	3	3	119	127	1.5
CP008925.1	h6.sal.bam	other	3048868	3048868	0	+	2	0	120	124	1.0
CP008925.1	h6.sal.bam	other	3048869	3048869	0	+	5	1	121	127	2.5
CP008925.1	h6.sal.bam	other	3048870	3048870	0	+	2	3	123	126	1.0
CP008925.1	h6.sal.bam	other	3048871	3048871	0	+	2	0	123	131	1.0
CP008925.1	h6.sal.bam	other	3048872	3048872	0	+	2	4	125	131	1.0
CP008925.1	h6.sal.bam	other	3048873	3048873	0	+	0	1	125	131	0.0
CP008925.1	h6.sal.bam	other	3048874	3048874	0	+	5	1	127	131	2.5
CP008925.1	h6.sal.bam	other	3048875	3048875	0	+	3	3	128	130	1.5
CP008925.1	h6.sal.bam	other	3048876	3048876	0	+	2	7	130	128	1.0
CP008925.1	h6.sal.bam	other	3048877	3048877	0	+	4	4	133	121	2.0
CP008925.1	h6.sal.bam	other	3048878	3048878	0	+	1	1	133	118	0.5
CP008925.1	h6.sal.bam	other	3048879	3048879	0	+	2	1	133	118	1.0
CP008925.1	h6.sal.bam	other	3048880	3048880	0	+	0	1	130	117	0.0
CP008925.1	h6.sal.bam	other	3048881	3048881	0	+	2	0	127	117	1.0
CP008925.1	h6.sal.bam	other	3048882	3048882	0	+	1	2	128	117	0.5
CP008925.1	h6.sal.bam	other	3048883	3048883	0	+	7	0	135	117	3.5
CP008925.1	h6.sal.bam	other	3048884	3048884	0	+	2	2	133	117	1.0
CP008925.1	h6.sal.bam	other	3048885	3048885	0	+	5	1	135	118	2.5
CP008925.1	h6.sal.bam	other	3048886	3048886	0	+	1	1	130	117	0.5
CP008925.1	h6.sal.bam	other	3048887	3048887	0	+	4	1	133	118	2.0
CP008925.1	h6.sal.bam	other	3048888	3048888	0	+	2	2	135	118	1.0
CP008925.1	h6.sal.bam	other	3048889	3048889	0	+	2	0	134	117	1.0
CP008925.1	h6.sal.bam	other	3048890	3048890	0	+	2	3	136	117	1.0
CP008925.1	h6.sal.bam	other	3048891	3048891	0	+	1	1	132	116	0.5
CP008925.1	h6.sal.bam	other	3048892	3048892	0	+	1	1	132	118	0.5
CP008925.1	h6.sal.bam	other	3048893	3048893	0	+	2	4	134	121	1.0
CP008925.1	h6.sal.bam	other	3048894	3048894	0	+	4	0	138	117	2.0
CP008925.1	h6.sal.bam	other	3048895	3048895	0	+	4	4	142	117	2.0
CP008925.1	h6.sal.bam	other	3048896	3048896	0	+	0	2	142	118	0.0
CP008925.1	h6.sal.bam	other	3048897	3048897	0	+	2	0	143	126	1.0
CP008925.1	h6.sal.bam	other	3048898	3048898	0	+	4	2	146	126	2.0
CP008925.1	h6.sal.bam	other	3048899	3048899	0	+	0	2	146	124	0.0
CP008925.1	h6.sal.bam	other	3048900	3048900	0	+	0	3	142	123	0.0
CP008925.1	h6.sal.bam	other	3048901	3048901	0	+	3	0	144	124	1.5
CP008925.1	h6.sal.bam	other	3048902	3048902	0	+	3	2	146	126	1.5
CP008925.1	h6.sal.bam	other	3048903	3048903	0	+	0	5	141	124	0.0
CP008925.1	h6.sal.bam	other	3048904	3048904	0	+	3	2	144	120	1.5
CP008925.1	h6.sal.bam	other	3048905	3048905	0	+	3	4	147	129	1.5
CP008925.1	h6.sal.bam	other	3048906	3048906	0	+	0	1	147	125	0.0
CP008925.1	h6.sal.bam	other	3048907	3048907	0	+	1	3	148	125	0.5
CP008925.1	h6.sal.bam	other	3048908	3048908	0	+	5	1	152	123	2.5
CP008925.1	h6.sal.bam	other	3048909	3048909	0	+	1	3	149	123	0.5
CP008925.1	h6.sal.bam	other	3048910	3048910	0	+	4	1	149	120	2.0
CP008925.1	h6.sal.bam	other	3048911	3048911	0	+	1	1	147	119	0.5
CP008925.1	h6.sal.bam	other	3048912	3048912	0	+	2	1	143	119	1.0
CP008925.1	h6.sal.bam	other	3048913	3048913	0	+	4	3	146	118	2.0
CP008925.1	h6.sal.bam	other	3048914	3048914	0	+	0	3	146	115	0.0
CP008925.1	h6.sal.bam	other	3048915	3048915	0	+	2	2	148	115	1.0
CP008925.1	h6.sal.bam	other	3048916	3048916	0	+	2	1	149	121	1.0
CP008925.1	h6.sal.bam	other	3048917	3048917	0	+	3	0	152	120	1.5
CP008925.1	h6.sal.bam	other	3048918	3048918	0	+	2	1	154	120	1.0
CP008925.1	h6.sal.bam	other	3048919	3048919	0	+	2	5	156	124	1.0
CP008925.1	h6.sal.bam	other	3048920	3048920	0	+	0	2	154	121	0.0
CP008925.1	h6.sal.bam	other	3048921	3048921	0	+	1	3	151	122	0.5
CP008925.1	h6.sal.bam	other	3048922	3048922	0	+	1	1	149	123	0.5
CP008925.1	h6.sal.bam	other	3048923	3048923	0	+	1	2	149	125	0.5
CP008925.1	h6.sal.bam	other	3048924	3048924	0	+	2	0	150	124	1.0
CP008925.1	h6.sal.bam	other	3048925	3048925	0	+	2	0	151	125	1.0
CP008925.1	h6.sal.bam	other	3048926	3048926	0	+	1	2	150	126	0.5
CP008925.1	h6.sal.bam	other	3048927	3048927	0	+	3	0	145	125	1.5
CP008925.1	h6.sal.bam	other	3048928	3048928	0	+	1	1	146	126	0.5
CP008925.1	h6.sal.bam	other	3048929	3048929	0	+	2	4	148	127	1.0
CP008925.1	h6.sal.bam	other	3048930	3048930	0	+	0	1	148	123	0.0
CP008925.1	h6.sal.bam	other	3048931	3048931	0	+	2	2	150	128	1.0
CP008925.1	h6.sal.bam	other	3048932	3048932	0	+	1	1	151	126	0.5
CP008925.1	h6.sal.bam	other	3048933	3048933	0	+	0	2	150	128	0.0
CP008925.1	h6.sal.bam	other	3048934	3048934	0	+	3	3	150	126	1.5
CP008925.1	h6.sal.bam	other	3048935	3048935	0	+	2	1	152	127	1.0
CP008925.1	h6.sal.bam	other	3048936	3048936	0	+	1	1	151	126	0.5
CP008925.1	h6.sal.bam	other	3048937	3048937	0	+	2	1	152	128	1.0
CP008925.1	h6.sal.bam	other	3048938	3048938	0	+	3	0	149	130	1.5
CP008925.1	h6.sal.bam	other	3048939	3048939	0	+	4	0	153	134	2.0
CP008925.1	h6.sal.bam	other	3048940	3048940	0	+	4	0	157	134	2.0
CP008925.1	h6.sal.bam	other	3048941	3048941	0	+	3	1	159	134	1.5
CP008925.1	h6.sal.bam	other	3048942	3048942	0	+	1	2	157	134	0.5
CP008925.1	h6.sal.bam	other	3048943	3048943	0	+	3	1	152	139	1.5
CP008925.1	h6.sal.bam	other	3048944	3048944	0	+	0	2	150	140	0.0
CP008925.1	h6.sal.bam	other	3048945	3048945	0	+	1	8	151	139	0.5
CP008925.1	h6.sal.bam	other	3048946	3048946	0	+	1	1	150	131	0.5
CP008925.1	h6.sal.bam	other	3048947	3048947	0	+	1	1	150	132	0.5
CP008925.1	h6.sal.bam	other	3048948	3048948	0	+	3	1	153	131	1.5
CP008925.1	h6.sal.bam	other	3048949	3048949	0	+	4	0	152	132	2.0
CP008925.1	h6.sal.bam	other	3048950	3048950	0	+	2	1	151	132	1.0
CP008925.1	h6.sal.bam	other	3048951	3048951	0	+	0	0	149	132	0.0
CP008925.1	h6.sal.bam	other	3048952	3048952	0	+	0	1	145	140	0.0
CP008925.1	h6.sal.bam	other	3048953	3048953	0	+	4	1	148	141	2.0
CP008925.1	h6.sal.bam	other	3048954	3048954	0	+	1	0	147	140	0.5
CP008925.1	h6.sal.bam	other	3048955	3048955	0	+	1	1	148	140	0.5
CP008925.1	h6.sal.bam	other	3048956	3048956	0	+	4	0	149	144	2.0
CP008925.1	h6.sal.bam	other	3048957	3048957	0	+	3	2	152	146	1.5
CP008925.1	h6.sal.bam	other	3048958	3048958	0	+	1	3	144	146	0.5
CP008925.1	h6.sal.bam	other	3048959	3048959	0	+	0	0	138	145	0.0
CP008925.1	h6.sal.bam	other	3048960	3048960	0	+	3	0	141	146	1.5
CP008925.1	h6.sal.bam	other	3048961	3048961	0	+	2	2	143	146	1.0
CP008925.1	h6.sal.bam	other	3048962	3048962	0	+	1	1	140	144	0.5
CP008925.1	h6.sal.bam	other	3048963	3048963	0	+	1	1	138	143	0.5
CP008925.1	h6.sal.bam	other	3048964	3048964	0	+	3	2	139	142	1.5
CP008925.1	h6.sal.bam	other	3048965	3048965	0	+	1	2	138	140	0.5
CP008925.1	h6.sal.bam	other	3048966	3048966	0	+	6	1	143	140	3.0
CP008925.1	h6.sal.bam	other	3048967	3048967	0	+	4	4	143	144	2.0
CP008925.1	h6.sal.bam	other	3048968	3048968	0	+	1	2	136	144	0.6666666666666666
CP008925.1	h6.sal.bam	other	3048969	3048969	0	+	2	3	138	144	2.0
CP008925.1	h6.sal.bam	other	3048970	3048970	0	+	1	4	138	143	0.6666666666666666
CP008925.1	h6.sal.bam	other	3048971	3048971	0	+	3	7	135	141	2.0
CP008925.1	h6.sal.bam	other	3048972	3048972	0	+	2	0	137	139	1.0
CP008925.1	h6.sal.bam	other	3048973	3048973	0	+	0	0	137	141	0.0
CP008925.1	h6.sal.bam	other	3048974	3048974	0	+	3	2	140	142	2.0
CP008925.1	h6.sal.bam	other	3048975	3048975	0	+	1	2	141	143	0.6666666666666666
CP008925.1	h6.sal.bam	other	3048976	3048976	0	+	1	1	139	141	0.6666666666666666
CP008925.1	h6.sal.bam	other	3048977	3048977	0	+	4	0	140	140	2.6666666666666665
CP008925.1	h6.sal.bam	other	3048978	3048978	0	+	0	2	140	150	0.0
CP008925.1	h6.sal.bam	other	3048979	3048979	0	+	2	10	139	150	1.3333333333333333
CP008925.1	h6.sal.bam	other	3048980	3048980	0	+	1	0	137	141	0.5
CP008925.1	h6.sal.bam	other	3048981	3048981	0	+	3	1	140	142	1.5
CP008925.1	h6.sal.bam	other	3048982	3048982	0	+	4	1	143	144	2.0
CP008925.1	h6.sal.bam	other	3048983	3048983	0	+	2	1	134	143	1.0
CP008925.1	h6.sal.bam	other	3048984	3048984	0	+	1	0	135	144	0.5
CP008925.1	h6.sal.bam	other	3048985	3048985	0	+	1	1	136	144	0.5
CP008925.1	h6.sal.bam	other	3048986	3048986	0	+	1	1	137	144	0.5
CP008925.1	h6.sal.bam	other	3048987	3048987	0	+	3	0	139	144	1.5
CP008925.1	h6.sal.bam	other	3048988	3048988	0	+	2	1	137	148	1.0
CP008925.1	h6.sal.bam	other	3048989	3048989	0	+	5	2	140	147	2.5
CP008925.1	h6.sal.bam	other	3048990	3048990	0	+	2	8	142	145	1.0
CP008925.1	h6.sal.bam	other	3048991	3048991	0	+	0	2	141	139	0.0
CP008925.1	h6.sal.bam	other	3048992	3048992	0	+	1	2	139	137	0.5
CP008925.1	h6.sal.bam	other	3048993	3048993	0	+	6	1	143	136	3.0
CP008925.1	h6.sal.bam	other	3048994	3048994	0	+	7	2	148	137	3.5
CP008925.1	h6.sal.bam	other	3048995	3048995	0	+	2	2	150	135	1.0
CP008925.1	h6.sal.bam	other	3048996	3048996	0	+	5	5	155	136	2.5
CP008925.1	h6.sal.bam	other	3048997	3048997	0	+	1	4	155	132	0.5
CP008925.1	h6.sal.bam	other	3048998	3048998	0	+	1	1	151	136	0.5
CP008925.1	h6.sal.bam	other	3048999	3048999	0	+	0	1	151	135	0.0
CP008925.1	h6.sal.bam	other	3049000	3049000	0	+	1	1	152	135	0.5
CP008925.1	h6.sal.bam	other	3049001	3049001	0	+	2	1	149	135	1.0
CP008925.1	h6.sal.bam	other	3049002	3049002	0	+	2	1	151	134	1.0
CP008925.1	h6.sal.bam	other	3049003	3049003	0	+	3	3	153	137	1.5
CP008925.1	h6.sal.bam	other	3049004	3049004	0	+	1	3	152	137	0.5
CP008925.1	h6.sal.bam	other	3049005	3049005	0	+	1	2	153	134	0.5
CP008925.1	h6.sal.bam	other	3049006	3049006	0	+	1	3	152	134	0.5
CP008925.1	h6.sal.bam	other	3049007	3049007	0	+	2	0	153	132	1.0
CP008925.1	h6.sal.bam	other	3049008	3049008	0	+	2	1	155	132	1.0
CP008925.1	h6.sal.bam	other	3049009	3049009	0	+	2	3	152	135	1.0
CP008925.1	h6.sal.bam	other	3049010	3049010	0	+	1	1	152	134	0.5
CP008925.1	h6.sal.bam	other	3049011	3049011	0	+	1	3	153	134	0.5
CP008925.1	h6.sal.bam	other	3049012	3049012	0	+	1	3	152	136	0.5
CP008925.1	h6.sal.bam	other	3049013	3049013	0	+	0	2	149	133	0.0
CP008925.1	h6.sal.bam	other	3049014	3049014	0	+	1	0	146	132	0.5
CP008925.1	h6.sal.bam	other	3049015	3049015	0	+	2	1	144	138	1.0
CP008925.1	h6.sal.bam	other	3049016	3049016	0	+	2	5	143	137	1.0
CP008925.1	h6.sal.bam	other	3049017	3049017	0	+	1	2	143	137	0.5
CP008925.1	h6.sal.bam	other	3049018	3049018	0	+	1	2	141	135	0.5
CP008925.1	h6.sal.bam	other	3049019	3049019	0	+	0	1	141	133	0.0
CP008925.1	h6.sal.bam	other	3049020	3049020	0	+	2	0	142	132	1.0
CP008925.1	h6.sal.bam	other	3049021	3049021	0	+	0	2	140	135	0.0
CP008925.1	h6.sal.bam	other	3049022	3049022	0	+	4	0	140	137	2.0
CP008925.1	h6.sal.bam	other	3049023	3049023	0	+	1	3	141	137	0.5
CP008925.1	h6.sal.bam	other	3049024	3049024	0	+	1	1	138	134	0.5
CP008925.1	h6.sal.bam	other	3049025	3049025	0	+	5	1	142	133	2.5
CP008925.1	h6.sal.bam	other	3049026	3049026	0	+	0	6	142	135	0.0
CP008925.1	h6.sal.bam	other	3049027	3049027	0	+	2	1	140	132	1.0
CP008925.1	h6.sal.bam	other	3049028	3049028	0	+	0	1	139	132	0.0
CP008925.1	h6.sal.bam	other	3049029	3049029	0	+	4	0	143	133	2.0
CP008925.1	h6.sal.bam	other	3049030	3049030	0	+	3	4	144	138	1.5
CP008925.1	h6.sal.bam	other	3049031	3049031	0	+	6	2	146	137	3.0
CP008925.1	h6.sal.bam	other	3049032	3049032	0	+	1	2	144	135	0.5
CP008925.1	h6.sal.bam	other	3049033	3049033	0	+	3	2	145	134	1.5
CP008925.1	h6.sal.bam	other	3049034	3049034	0	+	4	1	149	137	2.0
CP008925.1	h6.sal.bam	other	3049035	3049035	0	+	3	0	149	137	1.5
CP008925.1	h6.sal.bam	other	3049036	3049036	0	+	5	0	152	138	2.5
CP008925.1	h6.sal.bam	other	3049037	3049037	0	+	3	1	154	139	1.5
CP008925.1	h6.sal.bam	other	3049038	3049038	0	+	2	0	155	140	1.0
CP008925.1	h6.sal.bam	other	3049039	3049039	0	+	2	0	154	140	1.0
CP008925.1	h6.sal.bam	other	3049040	3049040	0	+	5	4	152	140	2.5
CP008925.1	h6.sal.bam	other	3049041	3049041	0	+	2	5	154	136	1.0
CP008925.1	h6.sal.bam	other	3049042	3049042	0	+	0	3	150	130	0.0
CP008925.1	h6.sal.bam	other	3049043	3049043	0	+	1	1	149	130	0.5
CP008925.1	h6.sal.bam	other	3049044	3049044	0	+	2	2	150	133	1.0
CP008925.1	h6.sal.bam	other	3049045	3049045	0	+	7	3	156	132	3.5
CP008925.1	h6.sal.bam	other	3049046	3049046	0	+	1	5	153	134	0.5
CP008925.1	h6.sal.bam	other	3049047	3049047	0	+	3	1	156	131	1.5
CP008925.1	h6.sal.bam	other	3049048	3049048	0	+	2	2	158	130	1.0
CP008925.1	h6.sal.bam	other	3049049	3049049	0	+	4	1	159	130	2.0
CP008925.1	h6.sal.bam	other	3049050	3049050	0	+	2	3	160	130	1.0
CP008925.1	h6.sal.bam	other	3049051	3049051	0	+	1	6	160	128	0.5
CP008925.1	h6.sal.bam	other	3049052	3049052	0	+	3	2	159	136	1.5
CP008925.1	h6.sal.bam	other	3049053	3049053	0	+	0	2	159	138	0.0
CP008925.1	h6.sal.bam	other	3049054	3049054	0	+	3	1	160	136	1.5
CP008925.1	h6.sal.bam	other	3049055	3049055	0	+	1	1	157	138	0.5
CP008925.1	h6.sal.bam	other	3049056	3049056	0	+	1	3	158	137	0.5
CP008925.1	h6.sal.bam	other	3049057	3049057	0	+	1	0	156	136	0.5
CP008925.1	h6.sal.bam	other	3049058	3049058	0	+	1	2	155	139	0.5
CP008925.1	h6.sal.bam	other	3049059	3049059	0	+	0	1	154	137	0.0
CP008925.1	h6.sal.bam	other	3049060	3049060	0	+	1	1	154	137	0.5
CP008925.1	h6.sal.bam	other	3049061	3049061	0	+	3	3	156	136	1.5
CP008925.1	h6.sal.bam	other	3049062	3049062	0	+	1	1	153	134	0.5
CP008925.1	h6.sal.bam	other	3049063	3049063	0	+	4	0	155	136	2.0
CP008925.1	h6.sal.bam	other	3049064	3049064	0	+	0	0	151	140	0.0
CP008925.1	h6.sal.bam	other	3049065	3049065	0	+	2	1	151	140	1.0
CP008925.1	h6.sal.bam	other	3049066	3049066	0	+	2	0	153	139	1.0
CP008925.1	h6.sal.bam	other	3049067	3049067	0	+	3	1	155	140	1.5
CP008925.1	h6.sal.bam	other	3049068	3049068	0	+	1	2	150	146	0.5
CP008925.1	h6.sal.bam	other	3049069	3049069	0	+	3	1	146	153	1.5
CP008925.1	h6.sal.bam	other	3049070	3049070	0	+	1	2	145	153	0.5
CP008925.1	h6.sal.bam	other	3049071	3049071	0	+	2	3	142	151	1.0
CP008925.1	h6.sal.bam	other	3049072	3049072	0	+	3	6	144	150	1.5
CP008925.1	h6.sal.bam	other	3049073	3049073	0	+	6	0	150	148	3.0
CP008925.1	h6.sal.bam	other	3049074	3049074	0	+	0	1	150	148	0.0
CP008925.1	h6.sal.bam	other	3049075	3049075	0	+	5	0	152	149	2.5
CP008925.1	h6.sal.bam	other	3049076	3049076	0	+	0	1	150	152	0.0
CP008925.1	h6.sal.bam	other	3049077	3049077	0	+	0	5	150	151	0.0
CP008925.1	h6.sal.bam	other	3049078	3049078	0	+	0	3	147	146	0.0
CP008925.1	h6.sal.bam	other	3049079	3049079	0	+	4	2	150	143	2.0
CP008925.1	h6.sal.bam	other	3049080	3049080	0	+	3	0	152	141	1.5
CP008925.1	h6.sal.bam	other	3049081	3049081	0	+	1	1	151	142	0.5
CP008925.1	h6.sal.bam	other	3049082	3049082	0	+	2	2	152	144	1.0
CP008925.1	h6.sal.bam	other	3049083	3049083	0	+	1	2	151	143	0.5
CP008925.1	h6.sal.bam	other	3049084	3049084	0	+	2	2	150	145	1.0
CP008925.1	h6.sal.bam	other	3049085	3049085	0	+	2	3	152	143	1.0
CP008925.1	h6.sal.bam	other	3049086	3049086	0	+	3	3	154	143	1.5
CP008925.1	h6.sal.bam	other	3049087	3049087	0	+	2	1	155	140	1.0
CP008925.1	h6.sal.bam	other	3049088	3049088	0	+	1	5	154	140	0.5
CP008925.1	h6.sal.bam	other	3049089	3049089	0	+	2	1	156	135	1.0
CP008925.1	h6.sal.bam	other	3049090	3049090	0	+	2	3	155	138	1.0
CP008925.1	h6.sal.bam	other	3049091	3049091	0	+	6	2	160	135	3.0
CP008925.1	h6.sal.bam	other	3049092	3049092	0	+	0	0	159	133	0.0
CP008925.1	h6.sal.bam	other	3049093	3049093	0	+	0	0	158	135	0.0
CP008925.1	h6.sal.bam	other	3049094	3049094	0	+	1	3	159	135	0.5
CP008925.1	h6.sal.bam	other	3049095	3049095	0	+	2	4	159	134	1.0
CP008925.1	h6.sal.bam	other	3049096	3049096	0	+	1	0	160	131	0.5
CP008925.1	h6.sal.bam	other	3049097	3049097	0	+	1	0	157	132	0.5
CP008925.1	h6.sal.bam	other	3049098	3049098	0	+	2	0	153	133	1.0
CP008925.1	h6.sal.bam	other	3049099	3049099	0	+	2	0	155	134	1.0
CP008925.1	h6.sal.bam	other	3049100	3049100	0	+	0	3	155	134	0.0
CP008925.1	h6.sal.bam	other	3049101	3049101	0	+	0	3	155	131	0.0
CP008925.1	h6.sal.bam	other	3049102	3049102	0	+	3	1	156	130	1.5
CP008925.1	h6.sal.bam	other	3049103	3049103	0	+	2	2	158	129	1.0
CP008925.1	h6.sal.bam	other	3049104	3049104	0	+	6	6	159	130	3.0
CP008925.1	h6.sal.bam	other	3049105	3049105	0	+	0	2	156	124	0.0
CP008925.1	h6.sal.bam	other	3049106	3049106	0	+	3	0	150	126	1.5
CP008925.1	h6.sal.bam	other	3049107	3049107	0	+	5	1	155	126	2.5
CP008925.1	h6.sal.bam	other	3049108	3049108	0	+	2	5	154	126	1.0
CP008925.1	h6.sal.bam	other	3049109	3049109	0	+	0	1	151	122	0.0
CP008925.1	h6.sal.bam	other	3049110	3049110	0	+	3	1	150	121	1.5
CP008925.1	h6.sal.bam	other	3049111	3049111	0	+	3	2	147	120	1.5
CP008925.1	h6.sal.bam	other	3049112	3049112	0	+	1	0	146	118	0.5
CP008925.1	h6.sal.bam	other	3049113	3049113	0	+	2	0	146	123	1.0
CP008925.1	h6.sal.bam	other	3049114	3049114	0	+	1	0	141	129	0.5
CP008925.1	h6.sal.bam	other	3049115	3049115	0	+	3	0	144	129	1.5
CP008925.1	h6.sal.bam	other	3049116	3049116	0	+	3	0	145	129	1.5
CP008925.1	h6.sal.bam	other	3049117	3049117	0	+	1	2	145	131	0.5
CP008925.1	h6.sal.bam	other	3049118	3049118	0	+	2	5	147	130	1.0
CP008925.1	h6.sal.bam	other	3049119	3049119	0	+	1	0	146	125	0.5
CP008925.1	h6.sal.bam	other	3049120	3049120	0	+	2	5	141	126	1.0
CP008925.1	h6.sal.bam	other	3049121	3049121	0	+	2	2	142	123	1.0
CP008925.1	h6.sal.bam	other	3049122	3049122	0	+	1	1	140	122	0.5
CP008925.1	h6.sal.bam	other	3049123	3049123	0	+	1	1	135	121	0.5
CP008925.1	h6.sal.bam	other	3049124	3049124	0	+	1	1	136	120	0.5
CP008925.1	h6.sal.bam	other	3049125	3049125	0	+	0	2	134	124	0.0
CP008925.1	h6.sal.bam	GAAC	3049126	3049126	3049134	+	4	15	137	122	2.0
CP008925.1	h6.sal.bam	other	3049127	3049127	0	+	2	3	136	110	1.0
CP008925.1	h6.sal.bam	GAAC	3049128	3049128	3049134	+	11	0	147	108	5.5
CP008925.1	h6.sal.bam	other	3049129	3049129	0	+	3	3	147	109	1.5
CP008925.1	h6.sal.bam	other	3049130	3049130	0	+	1	0	147	106	0.5
CP008925.1	h6.sal.bam	other	3049131	3049131	0	+	4	2	150	112	2.0
CP008925.1	h6.sal.bam	other	3049132	3049132	0	+	2	3	150	110	1.0
CP008925.1	h6.sal.bam	other	3049133	3049133	0	+	1	0	150	110	0.5
CP008925.1	h6.sal.bam	other	3049134	3049134	0	+	1	1	150	110	0.5
CP008925.1	h6.sal.bam	other	3049135	3049135	0	+	0	0	147	109	0.0
CP008925.1	h6.sal.bam	other	3049136	3049136	0	+	0	1	146	109	0.0
CP008925.1	h6.sal.bam	other	3049137	3049137	0	+	1	3	147	108	0.5
CP008925.1	h6.sal.bam	other	3049138	3049138	0	+	3	5	148	108	1.5
CP008925.1	h6.sal.bam	other	3049139	3049139	0	+	0	0	146	104	0.0
CP008925.1	h6.sal.bam	other	3049140	3049140	0	+	1	1	147	107	0.5
CP008925.1	h6.sal.bam	other	3049141	3049141	0	+	1	8	141	107	0.5
CP008925.1	h6.sal.bam	other	3049142	3049142	0	+	0	3	141	102	0.0
CP008925.1	h6.sal.bam	GAAC	3049143	3049143	3049134	+	0	5	141	99	0.0
CP008925.1	h6.sal.bam	other	3049144	3049144	0	+	2	0	140	99	1.0
CP008925.1	h6.sal.bam	GAAC	3049145	3049145	3049134	+	6	0	145	99	3.0
CP008925.1	h6.sal.bam	other	3049146	3049146	0	+	4	2	147	99	2.0
CP008925.1	h6.sal.bam	other	3049147	3049147	0	+	2	3	147	102	1.0
CP008925.1	h6.sal.bam	other	3049148	3049148	0	+	3	1	140	100	1.5
CP008925.1	h6.sal.bam	other	3049149	3049149	0	+	1	1	141	102	0.6666666666666666
CP008925.1	h6.sal.bam	other	3049150	3049150	0	+	1	4	142	101	0.6666666666666666
CP008925.1	h6.sal.bam	other	3049151	3049151	0	+	2	0	144	102	1.3333333333333333
CP008925.1	h6.sal.bam	other	3049152	3049152	0	+	2	0	145	102	2.0
CP008925.1	h6.sal.bam	other	3049153	3049153	0	+	4	0	146	104	4.0
CP008925.1	h6.sal.bam	other	3049154	3049154	0	+	1	1	147	104	1.0
CP008925.1	h6.sal.bam	other	3049155	3049155	0	+	1	2	145	109	1.0
CP008925.1	h6.sal.bam	other	3049156	3049156	0	+	2	1	146	108	2.0
CP008925.1	h6.sal.bam	other	3049157	3049157	0	+	0	2	144	107	0.0
CP008925.1	h6.sal.bam	other	3049158	3049158	0	+	0	2	139	106	0.0
CP008925.1	h6.sal.bam	other	3049159	3049159	0	+	1	3	140	106	0.6666666666666666
CP008925.1	h6.sal.bam	other	3049160	3049160	0	+	1	0	141	103	0.6666666666666666
CP008925.1	h6.sal.bam	other	3049161	3049161	0	+	5	0	142	103	3.3333333333333335
CP008925.1	h6.sal.bam	other	3049162	3049162	0	+	0	1	140	107	0.0
CP008925.1	h6.sal.bam	other	3049163	3049163	0	+	3	3	142	108	3.0
CP008925.1	h6.sal.bam	other	3049164	3049164	0	+	4	1	144	105	2.6666666666666665
CP008925.1	h6.sal.bam	other	3049165	3049165	0	+	6	0	149	104	6.0
CP008925.1	h6.sal.bam	other	3049166	3049166	0	+	2	2	145	105	2.0
CP008925.1	h6.sal.bam	other	3049167	3049167	0	+	4	0	149	104	2.6666666666666665
CP008925.1	h6.sal.bam	other	3049168	3049168	0	+	2	1	150	104	1.3333333333333333
CP008925.1	h6.sal.bam	other	3049169	3049169	0	+	3	1	153	103	2.0
CP008925.1	h6.sal.bam	other	3049170	3049170	0	+	2	1	152	102	1.3333333333333333
CP008925.1	h6.sal.bam	other	3049171	3049171	0	+	3	1	155	101	2.0
CP008925.1	h6.sal.bam	other	3049172	3049172	0	+	3	1	157	113	2.0
CP008925.1	h6.sal.bam	other	3049173	3049173	0	+	4	1	159	112	2.0
CP008925.1	h6.sal.bam	other	3049174	3049174	0	+	1	0	158	111	0.5
CP008925.1	h6.sal.bam	other	3049175	3049175	0	+	4	0	162	114	2.0
CP008925.1	h6.sal.bam	other	3049176	3049176	0	+	4	2	166	114	2.0
CP008925.1	h6.sal.bam	other	3049177	3049177	0	+	1	0	164	112	0.5
CP008925.1	h6.sal.bam	other	3049178	3049178	0	+	2	3	158	117	1.0
CP008925.1	h6.sal.bam	other	3049179	3049179	0	+	2	1	160	114	1.3333333333333333
CP008925.1	h6.sal.bam	other	3049180	3049180	0	+	1	3	158	113	0.5
CP008925.1	h6.sal.bam	other	3049181	3049181	0	+	0	0	158	110	0.0
CP008925.1	h6.sal.bam	other	3049182	3049182	0	+	2	1	155	110	1.3333333333333333
CP008925.1	h6.sal.bam	other	3049183	3049183	0	+	1	1	154	109	0.5
CP008925.1	h6.sal.bam	other	3049184	3049184	0	+	2	0	156	110	1.0
CP008925.1	h6.sal.bam	other	3049185	3049185	0	+	4	0	157	112	2.0
CP008925.1	h6.sal.bam	other	3049186	3049186	0	+	2	0	155	115	1.0
CP008925.1	h6.sal.bam	other	3049187	3049187	0	+	1	5	156	118	0.5
CP008925.1	h6.sal.bam	other	3049188	3049188	0	+	0	6	154	118	0.0
CP008925.1	h6.sal.bam	other	3049189	3049189	0	+	0	0	153	114	0.0
CP008925.1	h6.sal.bam	other	3049190	3049190	0	+	0	2	150	114	0.0
CP008925.1	h6.sal.bam	other	3049191	3049191	0	+	0	1	147	113	0.0
CP008925.1	h6.sal.bam	other	3049192	3049192	0	+	0	0	139	114	0.0
CP008925.1	h6.sal.bam	other	3049193	3049193	0	+	0	0	139	116	0.0
CP008925.1	h6.sal.bam	other	3049194	3049194	0	+	0	1	139	121	0.0
CP008925.1	h6.sal.bam	other	3049195	3049195	0	+	0	2	139	120	0.0
CP008925.1	h6.sal.bam	other	3049196	3049196	0	+	0	1	137	127	0.0
CP008925.1	h6.sal.bam	other	3049197	3049197	0	+	0	2	137	127	0.0
CP008925.1	h6.sal.bam	other	3049198	3049198	0	+	0	3	136	128	0.0
CP008925.1	h6.sal.bam	other	3049199	3049199	0	+	0	0	133	126	0.0
CP008925.1	h6.sal.bam	other	3049200	3049200	0	+	0	1	130	127	0.0
CP008925.1	h6.sal.bam	other	3049201	3049201	0	+	0	3	124	126	0.0
CP008925.1	h6.sal.bam	other	3049202	3049202	0	+	0	0	124	123	0.0
CP008925.1	h6.sal.bam	other	3049203	3049203	0	+	0	2	115	126	0.0
CP008925.1	h6.sal.bam	other	3049204	3049204	0	+	4	4	106	126	2.0
CP008925.1	h6.sal.bam	other	3049205	3049205	0	+	3	1	108	122	1.5
CP008925.1	h6.sal.bam	other	3049206	3049206	0	+	5	1	55	121	2.5
CP008925.1	h6.sal.bam	other	3049207	3049207	0	+	4	2	42	120	2.0
CP008925.1	h6.sal.bam	other	3049208	3049208	0	+	4	0	24	118	2.0
CP008925.1	h6.sal.bam	other	3049209	3049209	0	+	4	0	27	120	2.0
CP008925.1	h6.sal.bam	other	3049210	3049210	0	+	2	1	27	123	1.0
CP008925.1	h6.sal.bam	other	3049211	3049211	0	+	2	0	29	123	1.0
CP008925.1	h6.sal.bam	other	3049212	3049212	0	+	1	3	30	123	0.5
CP008925.1	h6.sal.bam	other	3049213	3049213	0	+	1	0	31	120	0.5
CP008925.1	h6.sal.bam	other	3049214	3049214	0	+	3	6	34	122	1.5
CP008925.1	h6.sal.bam	other	3049215	3049215	0	+	0	0	34	119	0.0
CP008925.1	h6.sal.bam	other	3049216	3049216	0	+	4	2	38	120	2.0
CP008925.1	h6.sal.bam	other	3049217	3049217	0	+	5	1	43	119	2.5
CP008925.1	h6.sal.bam	other	3049218	3049218	0	+	6	5	49	123	3.0
CP008925.1	h6.sal.bam	other	3049219	3049219	0	+	0	2	49	118	0.0
CP008925.1	h6.sal.bam	other	3049220	3049220	0	+	3	2	52	118	1.5
CP008925.1	h6.sal.bam	other	3049221	3049221	0	+	5	4	56	116	2.5
CP008925.1	h6.sal.bam	other	3049222	3049222	0	+	1	1	57	115	0.5
CP008925.1	h6.sal.bam	other	3049223	3049223	0	+	3	3	60	114	1.5
CP008925.1	h6.sal.bam	other	3049224	3049224	0	+	2	1	62	111	1.0
CP008925.1	h6.sal.bam	other	3049225	3049225	0	+	1	6	63	111	0.5
CP008925.1	h6.sal.bam	GTTC	3049226	3049226	3049234	+	1	1	64	105	0.5
CP008925.1	h6.sal.bam	other	3049227	3049227	0	+	2	3	66	104	1.0
CP008925.1	h6.sal.bam	GTTC	3049228	3049228	3049234	+	2	0	68	101	1.0
CP008925.1	h6.sal.bam	other	3049229	3049229	0	+	1	2	69	102	0.5
CP008925.1	h6.sal.bam	other	3049230	3049230	0	+	2	1	71	102	1.0
CP008925.1	h6.sal.bam	other	3049231	3049231	0	+	4	1	75	101	2.0
CP008925.1	h6.sal.bam	other	3049232	3049232	0	+	1	1	76	103	0.5
CP008925.1	h6.sal.bam	other	3049233	3049233	0	+	3	4	79	105	1.5
CP008925.1	h6.sal.bam	other	3049234	3049234	0	+	0	0	79	101	0.0
CP008925.1	h6.sal.bam	other	3049235	3049235	0	+	2	0	81	101	1.0
CP008925.1	h6.sal.bam	other	3049236	3049236	0	+	5	2	86	101	2.5
CP008925.1	h6.sal.bam	other	3049237	3049237	0	+	0	2	86	99	0.0
CP008925.1	h6.sal.bam	other	3049238	3049238	0	+	4	0	90	99	2.0
CP008925.1	h6.sal.bam	other	3049239	3049239	0	+	3	0	93	99	1.5
CP008925.1	h6.sal.bam	other	3049240	3049240	0	+	2	0	95	99	1.0
CP008925.1	h6.sal.bam	other	3049241	3049241	0	+	1	3	96	100	0.5
CP008925.1	h6.sal.bam	other	3049242	3049242	0	+	3	5	99	101	1.5
CP008925.1	h6.sal.bam	GTTC	3049243	3049243	3049234	+	2	4	101	96	1.0
CP008925.1	h6.sal.bam	other	3049244	3049244	0	+	6	1	107	93	3.0
CP008925.1	h6.sal.bam	GTTC	3049245	3049245	3049234	+	1	4	108	92	0.5
CP008925.1	h6.sal.bam	other	3049246	3049246	0	+	1	3	109	88	0.5
CP008925.1	h6.sal.bam	other	3049247	3049247	0	+	0	2	109	86	0.0
CP008925.1	h6.sal.bam	other	3049248	3049248	0	+	3	1	112	89	1.5
CP008925.1	h6.sal.bam	other	3049249	3049249	0	+	2	2	114	91	1.0
CP008925.1	h6.sal.bam	other	3049250	3049250	0	+	8	1	122	90	4.0
CP008925.1	h6.sal.bam	other	3049251	3049251	0	+	0	0	122	89	0.0
CP008925.1	h6.sal.bam	other	3049252	3049252	0	+	3	3	125	91	1.5
CP008925.1	h6.sal.bam	other	3049253	3049253	0	+	3	2	128	88	1.5
CP008925.1	h6.sal.bam	other	3049254	3049254	0	+	2	0	130	86	1.0
CP008925.1	h6.sal.bam	other	3049255	3049255	0	+	4	0	134	86	2.0
CP008925.1	h6.sal.bam	other	3049256	3049256	0	+	4	0	138	87	2.0
CP008925.1	h6.sal.bam	other	3049257	3049257	0	+	1	2	139	88	0.5
CP008925.1	h6.sal.bam	other	3049258	3049258	0	+	0	2	139	90	0.0
CP008925.1	h6.sal.bam	other	3049259	3049259	0	+	3	1	142	88	1.5
CP008925.1	h6.sal.bam	other	3049260	3049260	0	+	2	3	144	90	1.0
CP008925.1	h6.sal.bam	other	3049261	3049261	0	+	3	3	146	87	1.5
CP008925.1	h6.sal.bam	other	3049262	3049262	0	+	0	1	146	84	0.0
CP008925.1	h6.sal.bam	other	3049263	3049263	0	+	3	2	149	87	1.5
CP008925.1	h6.sal.bam	other	3049264	3049264	0	+	3	0	152	85	1.5
CP008925.1	h6.sal.bam	other	3049265	3049265	0	+	2	4	154	85	1.0
CP008925.1	h6.sal.bam	other	3049266	3049266	0	+	1	2	155	81	0.5
CP008925.1	h6.sal.bam	other	3049267	3049267	0	+	1	1	156	80	0.5
CP008925.1	h6.sal.bam	other	3049268	3049268	0	+	2	2	158	79	1.0
CP008925.1	h6.sal.bam	other	3049269	3049269	0	+	1	1	159	78	0.5
CP008925.1	h6.sal.bam	other	3049270	3049270	0	+	3	1	162	81	1.5
CP008925.1	h6.sal.bam	other	3049271	3049271	0	+	2	0	164	80	1.0
CP008925.1	h6.sal.bam	other	3049272	3049272	0	+	1	3	165	80	0.5
CP008925.1	h6.sal.bam	other	3049273	3049273	0	+	3	1	168	77	1.5
CP008925.1	h6.sal.bam	other	3049274	3049274	0	+	0	2	168	77	0.0
CP008925.1	h6.sal.bam	other	3049275	3049275	0	+	5	2	173	77	3.3333333333333335
CP008925.1	h6.sal.bam	other	3049276	3049276	0	+	3	1	176	75	1.5
CP008925.1	h6.sal.bam	other	3049277	3049277	0	+	4	1	180	74	2.6666666666666665
CP008925.1	h6.sal.bam	other	3049278	3049278	0	+	1	0	181	76	1.0
CP008925.1	h6.sal.bam	other	3049279	3049279	0	+	4	0	173	77	4.0
CP008925.1	h6.sal.bam	other	3049280	3049280	0	+	0	0	173	78	0.0
CP008925.1	h6.sal.bam	other	3049281	3049281	0	+	0	0	173	80	0.0
CP008925.1	h6.sal.bam	other	3049282	3049282	0	+	1	0	169	81	1.0
CP008925.1	h6.sal.bam	other	3049283	3049283	0	+	1	3	166	81	1.0
CP008925.1	h6.sal.bam	other	3049284	3049284	0	+	3	4	165	79	3.0
CP008925.1	h6.sal.bam	other	3049285	3049285	0	+	6	2	169	75	6.0
CP008925.1	h6.sal.bam	other	3049286	3049286	0	+	5	0	173	73	5.0
CP008925.1	h6.sal.bam	other	3049287	3049287	0	+	11	2	182	75	11.0
CP008925.1	h6.sal.bam	other	3049288	3049288	0	+	0	0	182	73	0.0
CP008925.1	h6.sal.bam	other	3049289	3049289	0	+	1	2	180	76	1.0
CP008925.1	h6.sal.bam	other	3049290	3049290	0	+	0	2	178	75	0.0
CP008925.1	h6.sal.bam	other	3049291	3049291	0	+	1	1	175	73	1.0
CP008925.1	h6.sal.bam	other	3049292	3049292	0	+	0	1	170	73	0.0
CP008925.1	h6.sal.bam	other	3049293	3049293	0	+	2	0	165	75	2.0
CP008925.1	h6.sal.bam	other	3049294	3049294	0	+	1	1	166	76	1.0
CP008925.1	h6.sal.bam	other	3049295	3049295	0	+	4	2	170	77	4.0
CP008925.1	h6.sal.bam	other	3049296	3049296	0	+	5	1	170	75	5.0
CP008925.1	h6.sal.bam	other	3049297	3049297	0	+	2	0	170	74	2.0
CP008925.1	h6.sal.bam	other	3049298	3049298	0	+	1	1	169	76	1.0
CP008925.1	h6.sal.bam	other	3049299	3049299	0	+	0	1	166	77	0.0
CP008925.1	h6.sal.bam	other	3049300	3049300	0	+	1	0	167	77	1.0
CP008925.1	h6.sal.bam	other	3049301	3049301	0	+	0	0	167	77	0.0
CP008925.1	h6.sal.bam	other	3049302	3049302	0	+	2	1	167	77	2.0
CP008925.1	h6.sal.bam	other	3049303	3049303	0	+	1	1	166	76	1.0
CP008925.1	h6.sal.bam	other	3049304	3049304	0	+	2	0	161	76	2.0
CP008925.1	h6.sal.bam	other	3049305	3049305	0	+	1	1	162	78	1.0
CP008925.1	h6.sal.bam	other	3049306	3049306	0	+	1	2	163	79	1.0
CP008925.1	h6.sal.bam	other	3049307	3049307	0	+	0	3	161	77	0.0
CP008925.1	h6.sal.bam	other	3049308	3049308	0	+	1	0	158	76	1.0
CP008925.1	h6.sal.bam	other	3049309	3049309	0	+	0	0	158	80	0.0
CP008925.1	h6.sal.bam	other	3049310	3049310	0	+	2	0	158	80	2.0
CP008925.1	h6.sal.bam	other	3049311	3049311	0	+	2	0	156	80	2.0
CP008925.1	h6.sal.bam	other	3049312	3049312	0	+	1	2	157	80	1.0
CP008925.1	h6.sal.bam	other	3049313	3049313	0	+	4	1	155	215	4.0
CP008925.1	h6.sal.bam	other	3049314	3049314	0	+	2	0	155	214	2.0
CP008925.1	h6.sal.bam	other	3049315	3049315	0	+	0	3	151	214	0.0
CP008925.1	h6.sal.bam	other	3049316	3049316	0	+	1	1	152	215	1.0
CP008925.1	h6.sal.bam	other	3049317	3049317	0	+	1	1	150	214	1.0
CP008925.1	h6.sal.bam	other	3049318	3049318	0	+	1	0	148	213	1.0
CP008925.1	h6.sal.bam	other	3049319	3049319	0	+	0	0	144	215	0.0
CP008925.1	h6.sal.bam	other	3049320	3049320	0	+	1	0	144	216	1.0
CP008925.1	h6.sal.bam	other	3049321	3049321	0	+	3	1	146	216	3.0
CP008925.1	h6.sal.bam	other	3049322	3049322	0	+	0	6	146	216	0.0
CP008925.1	h6.sal.bam	other	3049323	3049323	0	+	0	2	143	214	0.0
CP008925.1	h6.sal.bam	other	3049324	3049324	0	+	1	2	142	214	1.0
CP008925.1	h6.sal.bam	other	3049325	3049325	0	+	0	1	134	212	0.0
CP008925.1	h6.sal.bam	other	3049326	3049326	0	+	3	0	136	212	3.0
CP008925.1	h6.sal.bam	other	3049327	3049327	0	+	1	0	134	212	1.0
CP008925.1	h6.sal.bam	other	3049328	3049328	0	+	0	0	131	212	0.0
CP008925.1	h6.sal.bam	other	3049329	3049329	0	+	1	0	131	214	1.0
CP008925.1	h6.sal.bam	other	3049330	3049330	0	+	0	1	127	215	0.0
CP008925.1	h6.sal.bam	other	3049331	3049331	0	+	0	1	123	415	0.0
CP008925.1	h6.sal.bam	other	3049332	3049332	0	+	1	4	123	414	1.0
CP008925.1	h6.sal.bam	other	3049333	3049333	0	+	0	0	119	410	0.0
CP008925.1	h6.sal.bam	other	3049334	3049334	0	+	0	3	119	411	0.0
CP008925.1	h6.sal.bam	other	3049335	3049335	0	+	1	0	115	408	1.0
CP008925.1	h6.sal.bam	other	3049336	3049336	0	+	2	1	115	409	2.0
CP008925.1	h6.sal.bam	other	3049337	3049337	0	+	0	3	115	408	0.0
CP008925.1	h6.sal.bam	other	3049338	3049338	0	+	2	0	115	407	2.0
CP008925.1	h6.sal.bam	other	3049339	3049339	0	+	0	0	112	407	0.0
CP008925.1	h6.sal.bam	other	3049340	3049340	0	+	1	0	112	408	1.0
CP008925.1	h6.sal.bam	other	3049341	3049341	0	+	2	1	113	409	2.0
CP008925.1	h6.sal.bam	other	3049342	3049342	0	+	1	0	110	408	1.0
CP008925.1	h6.sal.bam	other	3049343	3049343	0	+	0	1	110	408	0.0
CP008925.1	h6.sal.bam	other	3049344	3049344	0	+	0	4	109	406	0.0
CP008925.1	h6.sal.bam	other	3049345	3049345	0	+	0	0	106	405	0.0
CP008925.1	h6.sal.bam	other	3049346	3049346	0	+	1	0	106	405	1.0
CP008925.1	h6.sal.bam	other	3049347	3049347	0	+	1	0	106	405	1.0
CP008925.1	h6.sal.bam	other	3049348	3049348	0	+	2	1	100	405	2.0
CP008925.1	h6.sal.bam	other	3049349	3049349	0	+	1	2	101	405	1.0
CP008925.1	h6.sal.bam	other	3049350	3049350	0	+	1	0	102	402	1.0
CP008925.1	h6.sal.bam	other	3049351	3049351	0	+	1	0	99	403	1.0
CP008925.1	h6.sal.bam	other	3049352	3049352	0	+	0	3	95	403	0.0
CP008925.1	h6.sal.bam	other	3049353	3049353	0	+	1	1	95	401	1.0
CP008925.1	h6.sal.bam	other	3049354	3049354	0	+	0	1	93	402	0.0
CP008925.1	h6.sal.bam	other	3049355	3049355	0	+	0	2	93	401	0.0
CP008925.1	h6.sal.bam	other	3049356	3049356	0	+	1	1	94	399	1.0
CP008925.1	h6.sal.bam	other	3049357	3049357	0	+	1	0	95	398	1.0
CP008925.1	h6.sal.bam	other	3049358	3049358	0	+	0	1	94	400	0.0
CP008925.1	h6.sal.bam	other	3049359	3049359	0	+	1	2	90	399	1.0
CP008925.1	h6.sal.bam	other	3049360	3049360	0	+	1	0	87	397	1.0
CP008925.1	h6.sal.bam	other	3049361	3049361	0	+	1	0	83	397	1.0
CP008925.1	h6.sal.bam	other	3049362	3049362	0	+	1	0	72	397	1.0
CP008925.1	h6.sal.bam	other	3049363	3049363	0	+	0	3	72	398	0.0
CP008925.1	h6.sal.bam	other	3049364	3049364	0	+	0	1	72	395	0.0
CP008925.1	h6.sal.bam	other	3049365	3049365	0	+	0	1	72	394	0.0
CP008925.1	h6.sal.bam	other	3049366	3049366	0	+	0	0	70	393	0.0
CP008925.1	h6.sal.bam	other	3049367	3049367	0	+	0	3	70	394	0.0
CP008925.1	h6.sal.bam	other	3049368	3049368	0	+	0	1	68	391	0.0
CP008925.1	h6.sal.bam	other	3049369	3049369	0	+	2	3	70	390	2.0
CP008925.1	h6.sal.bam	other	3049370	3049370	0	+	1	2	66	388	1.0
CP008925.1	h6.sal.bam	other	3049371	3049371	0	+	1	0	64	387	1.0
CP008925.1	h6.sal.bam	other	3049372	3049372	0	+	0	1	62	387	0.0
CP008925.1	h6.sal.bam	other	3049373	3049373	0	+	0	1	61	387	0.0
CP008925.1	h6.sal.bam	other	3049374	3049374	0	+	0	1	60	387	0.0
CP008925.1	h6.sal.bam	other	3049375	3049375	0	+	0	0	60	386	0.0
CP008925.1	h6.sal.bam	other	3049376	3049376	0	+	3	0	63	389	3.0
CP008925.1	h6.sal.bam	other	3049377	3049377	0	+	0	0	60	390	0.0
CP008925.1	h6.sal.bam	other	3049378	3049378	0	+	2	2	61	390	2.0
CP008925.1	h6.sal.bam	other	3049379	3049379	0	+	0	1	58	388	0.0
CP008925.1	h6.sal.bam	other	3049380	3049380	0	+	1	2	59	387	1.0
CP008925.1	h6.sal.bam	other	3049381	3049381	0	+	0	0	57	385	0.0
CP008925.1	h6.sal.bam	other	3049382	3049382	0	+	0	2	55	389	0.0
CP008925.1	h6.sal.bam	other	3049383	3049383	0	+	0	4	54	387	0.0
CP008925.1	h6.sal.bam	other	3049384	3049384	0	+	0	0	52	383	0.0
CP008925.1	h6.sal.bam	other	3049385	3049385	0	+	0	0	51	383	0.0
CP008925.1	h6.sal.bam	other	3049386	3049386	0	+	1	0	52	386	1.0
CP008925.1	h6.sal.bam	GAAC	3049387	3049387	3049395	+	1	139	52	388	1.0
CP008925.1	h6.sal.bam	other	3049388	3049388	0	+	0	2	45	249	0.0
CP008925.1	h6.sal.bam	GAAC	3049389	3049389	3049395	+	61	0	106	251	61.0
CP008925.1	h6.sal.bam	other	3049390	3049390	0	+	0	1	106	251	0.0
CP008925.1	h6.sal.bam	other	3049391	3049391	0	+	0	0	105	250	0.0
CP008925.1	h6.sal.bam	other	3049392	3049392	0	+	3	0	106	253	3.0
CP008925.1	h6.sal.bam	other	3049393	3049393	0	+	2	1	108	253	2.0
CP008925.1	h6.sal.bam	other	3049394	3049394	0	+	0	1	106	254	0.0
CP008925.1	h6.sal.bam	other	3049395	3049395	0	+	3	0	109	253	3.0
CP008925.1	h6.sal.bam	other	3049396	3049396	0	+	3	1	112	253	3.0
CP008925.1	h6.sal.bam	other	3049397	3049397	0	+	0	3	112	252	0.0
CP008925.1	h6.sal.bam	other	3049398	3049398	0	+	1	2	112	250	1.0
CP008925.1	h6.sal.bam	other	3049399	3049399	0	+	4	0	115	249	4.0
CP008925.1	h6.sal.bam	other	3049400	3049400	0	+	0	1	115	250	0.0
CP008925.1	h6.sal.bam	other	3049401	3049401	0	+	0	1	112	249	0.0
CP008925.1	h6.sal.bam	other	3049402	3049402	0	+	2	1	114	248	2.0
CP008925.1	h6.sal.bam	other	3049403	3049403	0	+	2	0	116	251	2.0
CP008925.1	h6.sal.bam	GAAC	3049404	3049404	3049395	+	0	207	115	252	0.0
CP008925.1	h6.sal.bam	other	3049405	3049405	0	+	1	0	116	45	1.0
CP008925.1	h6.sal.bam	GAAC	3049406	3049406	3049395	+	267	0	378	50	267.0
CP008925.1	h6.sal.bam	other	3049407	3049407	0	+	1	0	379	50	1.0
CP008925.1	h6.sal.bam	other	3049408	3049408	0	+	0	0	379	50	0.0
CP008925.1	h6.sal.bam	other	3049409	3049409	0	+	0	0	379	50	0.0
CP008925.1	h6.sal.bam	other	3049410	3049410	0	+	0	0	379	50	0.0
CP008925.1	h6.sal.bam	other	3049411	3049411	0	+	0	0	379	50	0.0
CP008925.1	h6.sal.bam	other	3049412	3049412	0	+	2	0	381	57	4.0
CP008925.1	h6.sal.bam	other	3049413	3049413	0	+	4	0	384	57	4.0
CP008925.1	h6.sal.bam	other	3049414	3049414	0	+	0	1	384	57	0.0
CP008925.1	h6.sal.bam	other	3049415	3049415	0	+	1	1	384	58	1.0
CP008925.1	h6.sal.bam	other	3049416	3049416	0	+	0	0	383	61	0.0
CP008925.1	h6.sal.bam	other	3049417	3049417	0	+	0	0	382	62	0.0
CP008925.1	h6.sal.bam	other	3049418	3049418	0	+	5	0	386	62	5.0
CP008925.1	h6.sal.bam	other	3049419	3049419	0	+	2	1	388	62	2.0
CP008925.1	h6.sal.bam	other	3049420	3049420	0	+	3	0	389	63	3.0
CP008925.1	h6.sal.bam	other	3049421	3049421	0	+	4	0	393	63	4.0
CP008925.1	h6.sal.bam	other	3049422	3049422	0	+	1	0	393	63	1.0
CP008925.1	h6.sal.bam	other	3049423	3049423	0	+	1	1	393	66	1.0
CP008925.1	h6.sal.bam	other	3049424	3049424	0	+	0	0	389	70	0.0
CP008925.1	h6.sal.bam	other	3049425	3049425	0	+	1	0	390	70	1.0
CP008925.1	h6.sal.bam	other	3049426	3049426	0	+	0	0	390	75	0.0
CP008925.1	h6.sal.bam	other	3049427	3049427	0	+	0	1	390	77	0.0
CP008925.1	h6.sal.bam	other	3049428	3049428	0	+	1	2	391	76	1.0
CP008925.1	h6.sal.bam	other	3049429	3049429	0	+	2	1	391	74	2.0
CP008925.1	h6.sal.bam	other	3049430	3049430	0	+	4	0	394	73	4.0
CP008925.1	h6.sal.bam	other	3049431	3049431	0	+	0	0	394	77	0.0
CP008925.1	h6.sal.bam	other	3049432	3049432	0	+	0	2	394	78	0.0
CP008925.1	h6.sal.bam	other	3049433	3049433	0	+	1	0	395	79	1.0
CP008925.1	h6.sal.bam	other	3049434	3049434	0	+	1	0	396	84	1.0
CP008925.1	h6.sal.bam	other	3049435	3049435	0	+	3	0	399	86	3.0
CP008925.1	h6.sal.bam	other	3049436	3049436	0	+	0	0	399	87	0.0
CP008925.1	h6.sal.bam	other	3049437	3049437	0	+	1	1	399	88	1.0
CP008925.1	h6.sal.bam	other	3049438	3049438	0	+	2	0	401	94	2.0
CP008925.1	h6.sal.bam	other	3049439	3049439	0	+	0	0	401	97	0.0
CP008925.1	h6.sal.bam	other	3049440	3049440	0	+	2	0	403	104	2.0
CP008925.1	h6.sal.bam	other	3049441	3049441	0	+	3	1	406	107	3.0
CP008925.1	h6.sal.bam	other	3049442	3049442	0	+	2	0	407	109	2.0
CP008925.1	h6.sal.bam	other	3049443	3049443	0	+	0	1	397	110	0.0
CP008925.1	h6.sal.bam	other	3049444	3049444	0	+	0	0	392	109	0.0
CP008925.1	h6.sal.bam	other	3049445	3049445	0	+	1	1	391	113	1.0
CP008925.1	h6.sal.bam	other	3049446	3049446	0	+	2	0	392	115	2.0
CP008925.1	h6.sal.bam	other	3049447	3049447	0	+	1	1	386	115	1.0
CP008925.1	h6.sal.bam	other	3049448	3049448	0	+	0	1	385	116	0.0
CP008925.1	h6.sal.bam	other	3049449	3049449	0	+	1	0	380	116	1.0
CP008925.1	h6.sal.bam	other	3049450	3049450	0	+	1	3	381	116	1.0
CP008925.1	h6.sal.bam	other	3049451	3049451	0	+	0	2	376	116	0.0
CP008925.1	h6.sal.bam	other	3049452	3049452	0	+	1	0	375	118	1.0
CP008925.1	h6.sal.bam	other	3049453	3049453	0	+	0	0	371	120	0.0
CP008925.1	h6.sal.bam	other	3049454	3049454	0	+	0	1	371	120	0.0
CP008925.1	h6.sal.bam	other	3049455	3049455	0	+	1	1	371	120	1.0
CP008925.1	h6.sal.bam	other	3049456	3049456	0	+	0	1	365	121	0.0
CP008925.1	h6.sal.bam	other	3049457	3049457	0	+	0	0	364	120	0.0
CP008925.1	h6.sal.bam	other	3049458	3049458	0	+	0	1	364	125	0.0
CP008925.1	h6.sal.bam	other	3049459	3049459	0	+	0	0	363	124	0.0
CP008925.1	h6.sal.bam	other	3049460	3049460	0	+	0	3	363	124	0.0
CP008925.1	h6.sal.bam	other	3049461	3049461	0	+	1	3	359	125	1.0
CP008925.1	h6.sal.bam	other	3049462	3049462	0	+	1	3	357	122	1.0
CP008925.1	h6.sal.bam	other	3049463	3049463	0	+	2	1	348	119	2.0
CP008925.1	h6.sal.bam	other	3049464	3049464	0	+	6	0	316	123	6.0
CP008925.1	h6.sal.bam	other	3049465	3049465	0	+	1	0	310	125	1.0
CP008925.1	h6.sal.bam	other	3049466	3049466	0	+	0	4	310	125	0.0
CP008925.1	h6.sal.bam	other	3049467	3049467	0	+	1	0	301	128	1.0
CP008925.1	h6.sal.bam	other	3049468	3049468	0	+	1	2	302	132	1.0
CP008925.1	h6.sal.bam	other	3049469	3049469	0	+	0	1	301	131	0.0
CP008925.1	h6.sal.bam	other	3049470	3049470	0	+	3	0	294	133	3.0
CP008925.1	h6.sal.bam	other	3049471	3049471	0	+	0	0	290	133	0.0
CP008925.1	h6.sal.bam	other	3049472	3049472	0	+	3	1	291	133	3.0
CP008925.1	h6.sal.bam	other	3049473	3049473	0	+	2	1	289	132	2.0
CP008925.1	h6.sal.bam	other	3049474	3049474	0	+	2	1	291	138	2.0
CP008925.1	h6.sal.bam	other	3049475	3049475	0	+	0	1	291	139	0.0
CP008925.1	h6.sal.bam	other	3049476	3049476	0	+	0	0	278	139	0.0
CP008925.1	h6.sal.bam	other	3049477	3049477	0	+	1	5	279	139	1.0
CP008925.1	h6.sal.bam	other	3049478	3049478	0	+	2	1	241	135	2.0
CP008925.1	h6.sal.bam	other	3049479	3049479	0	+	1	0	236	134	1.0
CP008925.1	h6.sal.bam	other	3049480	3049480	0	+	0	0	82	136	0.0
CP008925.1	h6.sal.bam	other	3049481	3049481	0	+	2	2	84	138	2.0
CP008925.1	h6.sal.bam	other	3049482	3049482	0	+	0	1	82	137	0.0
CP008925.1	h6.sal.bam	other	3049483	3049483	0	+	2	2	83	140	2.0
CP008925.1	h6.sal.bam	other	3049484	3049484	0	+	2	0	82	140	2.0
CP008925.1	h6.sal.bam	other	3049485	3049485	0	+	3	0	85	142	3.0
CP008925.1	h6.sal.bam	other	3049486	3049486	0	+	2	2	87	144	2.0
CP008925.1	h6.sal.bam	other	3049487	3049487	0	+	0	1	85	144	0.0
CP008925.1	h6.sal.bam	other	3049488	3049488	0	+	2	0	87	144	2.0
CP008925.1	h6.sal.bam	other	3049489	3049489	0	+	0	2	87	146	0.0
CP008925.1	h6.sal.bam	other	3049490	3049490	0	+	0	3	86	146	0.0
CP008925.1	h6.sal.bam	other	3049491	3049491	0	+	5	1	91	146	5.0
CP008925.1	h6.sal.bam	other	3049492	3049492	0	+	1	0	88	147	1.0
CP008925.1	h6.sal.bam	other	3049493	3049493	0	+	2	0	90	147	2.0
CP008925.1	h6.sal.bam	other	3049494	3049494	0	+	1	0	86	147	1.0
CP008925.1	h6.sal.bam	other	3049495	3049495	0	+	1	1	85	152	1.0
CP008925.1	h6.sal.bam	other	3049496	3049496	0	+	1	2	83	155	1.0
CP008925.1	h6.sal.bam	other	3049497	3049497	0	+	0	4	82	157	0.0
CP008925.1	h6.sal.bam	other	3049498	3049498	0	+	1	1	83	153	1.0
CP008925.1	h6.sal.bam	other	3049499	3049499	0	+	0	1	83	152	0.0
CP008925.1	h6.sal.bam	other	3049500	3049500	0	+	1	4	83	151	1.0
CP008925.1	h6.sal.bam	other	3049501	3049501	0	+	0	2	83	147	0.0
CP008925.1	h6.sal.bam	other	3049502	3049502	0	+	1	0	84	162	1.0
CP008925.1	h6.sal.bam	other	3049503	3049503	0	+	4	1	87	165	4.0
CP008925.1	h6.sal.bam	other	3049504	3049504	0	+	2	3	86	167	2.0
CP008925.1	h6.sal.bam	other	3049505	3049505	0	+	1	1	83	164	1.0
CP008925.1	h6.sal.bam	other	3049506	3049506	0	+	2	0	85	167	2.0
CP008925.1	h6.sal.bam	other	3049507	3049507	0	+	1	4	86	167	1.0
CP008925.1	h6.sal.bam	other	3049508	3049508	0	+	1	5	85	165	1.0
CP008925.1	h6.sal.bam	other	3049509	3049509	0	+	1	2	85	160	1.0
CP008925.1	h6.sal.bam	other	3049510	3049510	0	+	3	1	86	162	3.0
CP008925.1	h6.sal.bam	other	3049511	3049511	0	+	2	1	87	167	2.0
CP008925.1	h6.sal.bam	other	3049512	3049512	0	+	4	7	89	168	4.0
CP008925.1	h6.sal.bam	other	3049513	3049513	0	+	0	3	89	161	0.0
CP008925.1	h6.sal.bam	other	3049514	3049514	0	+	2	7	86	162	2.0
CP008925.1	h6.sal.bam	other	3049515	3049515	0	+	1	3	87	156	1.0
CP008925.1	h6.sal.bam	other	3049516	3049516	0	+	2	3	89	157	2.0
CP008925.1	h6.sal.bam	other	3049517	3049517	0	+	2	1	90	158	2.0
CP008925.1	h6.sal.bam	other	3049518	3049518	0	+	1	0	91	157	1.0
CP008925.1	h6.sal.bam	other	3049519	3049519	0	+	0	4	88	159	0.0
CP008925.1	h6.sal.bam	other	3049520	3049520	0	+	1	3	89	157	1.0
CP008925.1	h6.sal.bam	GAAC	3049521	3049521	3049529	+	1	2	90	154	1.0
CP008925.1	h6.sal.bam	other	3049522	3049522	0	+	1	0	90	153	1.0
CP008925.1	h6.sal.bam	GAAC	3049523	3049523	3049529	+	1	1	90	157	1.0
CP008925.1	h6.sal.bam	other	3049524	3049524	0	+	4	3	92	160	4.0
CP008925.1	h6.sal.bam	other	3049525	3049525	0	+	3	0	95	157	3.0
CP008925.1	h6.sal.bam	other	3049526	3049526	0	+	2	4	97	160	2.0
CP008925.1	h6.sal.bam	other	3049527	3049527	0	+	1	2	98	160	1.0
CP008925.1	h6.sal.bam	other	3049528	3049528	0	+	2	1	100	161	2.0
CP008925.1	h6.sal.bam	other	3049529	3049529	0	+	0	1	99	160	0.0
CP008925.1	h6.sal.bam	other	3049530	3049530	0	+	1	1	100	165	1.0
CP008925.1	h6.sal.bam	other	3049531	3049531	0	+	0	4	100	166	0.0
CP008925.1	h6.sal.bam	other	3049532	3049532	0	+	4	1	104	164	4.0
CP008925.1	h6.sal.bam	other	3049533	3049533	0	+	1	0	105	166	1.0
CP008925.1	h6.sal.bam	other	3049534	3049534	0	+	1	2	106	168	1.0
CP008925.1	h6.sal.bam	other	3049535	3049535	0	+	3	2	109	166	3.0
CP008925.1	h6.sal.bam	other	3049536	3049536	0	+	2	0	109	167	2.0
CP008925.1	h6.sal.bam	other	3049537	3049537	0	+	0	1	109	167	0.0
CP008925.1	h6.sal.bam	GAAC	3049538	3049538	3049529	+	3	4	108	174	3.0
CP008925.1	h6.sal.bam	other	3049539	3049539	0	+	2	2	106	171	2.0
CP008925.1	h6.sal.bam	GAAC	3049540	3049540	3049529	+	2	3	107	170	2.0
CP008925.1	h6.sal.bam	other	3049541	3049541	0	+	2	4	109	172	2.0
CP008925.1	h6.sal.bam	other	3049542	3049542	0	+	2	4	110	169	2.0
CP008925.1	h6.sal.bam	other	3049543	3049543	0	+	1	1	106	165	1.0
CP008925.1	h6.sal.bam	other	3049544	3049544	0	+	1	2	107	167	1.0
CP008925.1	h6.sal.bam	other	3049545	3049545	0	+	1	2	108	167	1.0
CP008925.1	h6.sal.bam	other	3049546	3049546	0	+	5	2	113	168	5.0
CP008925.1	h6.sal.bam	other	3049547	3049547	0	+	0	3	108	167	0.0
CP008925.1	h6.sal.bam	other	3049548	3049548	0	+	0	2	106	171	0.0
CP008925.1	h6.sal.bam	other	3049549	3049549	0	+	4	1	109	169	4.0
CP008925.1	h6.sal.bam	other	3049550	3049550	0	+	1	0	110	168	1.0
CP008925.1	h6.sal.bam	other	3049551	3049551	0	+	0	0	110	172	0.0
CP008925.1	h6.sal.bam	other	3049552	3049552	0	+	2	1	111	174	2.0
CP008925.1	h6.sal.bam	other	3049553	3049553	0	+	3	0	112	176	3.0
CP008925.1	h6.sal.bam	other	3049554	3049554	0	+	0	2	111	181	0.0
CP008925.1	h6.sal.bam	other	3049555	3049555	0	+	0	2	109	179	0.0
CP008925.1	h6.sal.bam	other	3049556	3049556	0	+	1	1	110	178	1.0
CP008925.1	h6.sal.bam	other	3049557	3049557	0	+	1	4	111	177	1.0
CP008925.1	h6.sal.bam	other	3049558	3049558	0	+	2	2	111	174	2.0
CP008925.1	h6.sal.bam	other	3049559	3049559	0	+	2	2	111	172	2.0
CP008925.1	h6.sal.bam	other	3049560	3049560	0	+	6	3	114	174	6.0
CP008925.1	h6.sal.bam	other	3049561	3049561	0	+	1	1	114	171	1.0
CP008925.1	h6.sal.bam	other	3049562	3049562	0	+	1	1	115	171	1.0
CP008925.1	h6.sal.bam	other	3049563	3049563	0	+	0	2	114	170	0.0
CP008925.1	h6.sal.bam	other	3049564	3049564	0	+	0	2	114	170	0.0
CP008925.1	h6.sal.bam	other	3049565	3049565	0	+	1	3	115	169	1.0
CP008925.1	h6.sal.bam	other	3049566	3049566	0	+	1	2	111	170	1.0
CP008925.1	h6.sal.bam	other	3049567	3049567	0	+	0	4	110	168	0.0
CP008925.1	h6.sal.bam	other	3049568	3049568	0	+	3	1	111	168	3.0
CP008925.1	h6.sal.bam	other	3049569	3049569	0	+	2	1	112	168	2.0
CP008925.1	h6.sal.bam	other	3049570	3049570	0	+	0	4	111	167	0.0
CP008925.1	h6.sal.bam	other	3049571	3049571	0	+	3	3	113	163	3.0
CP008925.1	h6.sal.bam	other	3049572	3049572	0	+	5	2	117	162	5.0
CP008925.1	h6.sal.bam	other	3049573	3049573	0	+	0	6	117	160	0.0
CP008925.1	h6.sal.bam	other	3049574	3049574	0	+	0	2	114	160	0.0
CP008925.1	h6.sal.bam	other	3049575	3049575	0	+	2	7	116	160	2.0
CP008925.1	h6.sal.bam	other	3049576	3049576	0	+	1	2	112	154	1.0
CP008925.1	h6.sal.bam	other	3049577	3049577	0	+	0	1	112	155	0.0
CP008925.1	h6.sal.bam	other	3049578	3049578	0	+	1	3	113	155	1.0
CP008925.1	h6.sal.bam	other	3049579	3049579	0	+	2	2	113	158	2.0
CP008925.1	h6.sal.bam	other	3049580	3049580	0	+	4	2	116	158	4.0
CP008925.1	h6.sal.bam	other	3049581	3049581	0	+	2	0	116	159	2.0
CP008925.1	h6.sal.bam	other	3049582	3049582	0	+	5	2	120	160	5.0
CP008925.1	h6.sal.bam	other	3049583	3049583	0	+	2	1	120	159	2.0
CP008925.1	h6.sal.bam	other	3049584	3049584	0	+	1	6	121	161	1.0
CP008925.1	h6.sal.bam	other	3049585	3049585	0	+	3	5	120	160	3.0
CP008925.1	h6.sal.bam	other	3049586	3049586	0	+	4	1	121	155	4.0
CP008925.1	h6.sal.bam	other	3049587	3049587	0	+	1	3	119	157	0.6666666666666666
CP008925.1	h6.sal.bam	other	3049588	3049588	0	+	5	3	124	155	5.0
CP008925.1	h6.sal.bam	other	3049589	3049589	0	+	1	0	123	152	1.0
CP008925.1	h6.sal.bam	other	3049590	3049590	0	+	2	8	124	152	2.0
CP008925.1	h6.sal.bam	other	3049591	3049591	0	+	2	0	122	147	2.0
CP008925.1	h6.sal.bam	other	3049592	3049592	0	+	3	0	124	148	3.0
CP008925.1	h6.sal.bam	other	3049593	3049593	0	+	1	4	125	148	1.0
CP008925.1	h6.sal.bam	other	3049594	3049594	0	+	2	0	127	146	2.0
CP008925.1	h6.sal.bam	other	3049595	3049595	0	+	2	0	128	149	2.0
CP008925.1	h6.sal.bam	other	3049596	3049596	0	+	1	1	127	151	1.0
CP008925.1	h6.sal.bam	other	3049597	3049597	0	+	1	3	128	150	0.6666666666666666
CP008925.1	h6.sal.bam	other	3049598	3049598	0	+	3	3	126	150	2.0
CP008925.1	h6.sal.bam	other	3049599	3049599	0	+	3	3	127	149	2.0
CP008925.1	h6.sal.bam	other	3049600	3049600	0	+	1	3	128	146	0.5
CP008925.1	h6.sal.bam	other	3049601	3049601	0	+	1	1	127	145	0.5
CP008925.1	h6.sal.bam	other	3049602	3049602	0	+	0	3	126	146	0.0
CP008925.1	h6.sal.bam	other	3049603	3049603	0	+	1	0	124	145	0.5
CP008925.1	h6.sal.bam	other	3049604	3049604	0	+	0	7	124	149	0.0
CP008925.1	h6.sal.bam	other	3049605	3049605	0	+	2	2	126	143	1.0
CP008925.1	h6.sal.bam	other	3049606	3049606	0	+	3	3	129	145	1.5
CP008925.1	h6.sal.bam	other	3049607	3049607	0	+	1	2	126	142	0.5
CP008925.1	h6.sal.bam	other	3049608	3049608	0	+	0	2	126	142	0.0
CP008925.1	h6.sal.bam	other	3049609	3049609	0	+	3	3	125	146	1.5
CP008925.1	h6.sal.bam	other	3049610	3049610	0	+	0	2	123	149	0.0
CP008925.1	h6.sal.bam	other	3049611	3049611	0	+	1	6	124	148	0.5
CP008925.1	h6.sal.bam	other	3049612	3049612	0	+	5	1	129	143	2.5
CP008925.1	h6.sal.bam	other	3049613	3049613	0	+	0	1	125	148	0.0
CP008925.1	h6.sal.bam	other	3049614	3049614	0	+	2	4	127	147	1.0
CP008925.1	h6.sal.bam	other	3049615	3049615	0	+	3	1	127	143	1.5
CP008925.1	h6.sal.bam	other	3049616	3049616	0	+	1	1	127	152	0.5
CP008925.1	h6.sal.bam	GTTC	3049617	3049617	3049625	+	0	2	124	157	0.0
CP008925.1	h6.sal.bam	other	3049618	3049618	0	+	1	1	125	158	0.5
CP008925.1	h6.sal.bam	GTTC	3049619	3049619	3049625	+	1	4	125	159	0.5
CP008925.1	h6.sal.bam	other	3049620	3049620	0	+	2	2	126	158	1.0
CP008925.1	h6.sal.bam	other	3049621	3049621	0	+	3	2	124	156	1.5
CP008925.1	h6.sal.bam	other	3049622	3049622	0	+	2	6	126	154	1.0
CP008925.1	h6.sal.bam	other	3049623	3049623	0	+	4	1	130	148	2.0
CP008925.1	h6.sal.bam	other	3049624	3049624	0	+	1	2	127	147	0.5
CP008925.1	h6.sal.bam	other	3049625	3049625	0	+	1	2	127	157	0.5
CP008925.1	h6.sal.bam	other	3049626	3049626	0	+	2	0	129	155	1.0
CP008925.1	h6.sal.bam	other	3049627	3049627	0	+	1	3	128	156	0.5
CP008925.1	h6.sal.bam	other	3049628	3049628	0	+	0	5	125	154	0.0
CP008925.1	h6.sal.bam	other	3049629	3049629	0	+	1	2	125	152	0.5
CP008925.1	h6.sal.bam	other	3049630	3049630	0	+	4	0	129	153	2.0
CP008925.1	h6.sal.bam	other	3049631	3049631	0	+	2	0	130	153	1.0
CP008925.1	h6.sal.bam	other	3049632	3049632	0	+	0	1	129	153	0.0
CP008925.1	h6.sal.bam	other	3049633	3049633	0	+	3	0	130	155	3.0
CP008925.1	h6.sal.bam	GTTC	3049634	3049634	3049625	+	3	4	131	158	2.0
CP008925.1	h6.sal.bam	other	3049635	3049635	0	+	2	1	126	155	2.0
CP008925.1	h6.sal.bam	GTTC	3049636	3049636	3049625	+	3	0	128	158	3.0
CP008925.1	h6.sal.bam	other	3049637	3049637	0	+	5	2	133	159	5.0
CP008925.1	h6.sal.bam	other	3049638	3049638	0	+	0	1	133	159	0.0
CP008925.1	h6.sal.bam	other	3049639	3049639	0	+	2	1	134	158	1.3333333333333333
CP008925.1	h6.sal.bam	other	3049640	3049640	0	+	2	4	135	160	2.0
CP008925.1	h6.sal.bam	other	3049641	3049641	0	+	2	5	136	159	2.0
CP008925.1	h6.sal.bam	other	3049642	3049642	0	+	0	0	136	155	0.0
CP008925.1	h6.sal.bam	other	3049643	3049643	0	+	1	0	134	161	1.0
CP008925.1	h6.sal.bam	other	3049644	3049644	0	+	2	0	135	162	2.0
CP008925.1	h6.sal.bam	other	3049645	3049645	0	+	1	0	136	162	1.0
CP008925.1	h6.sal.bam	other	3049646	3049646	0	+	2	1	135	162	2.0
CP008925.1	h6.sal.bam	other	3049647	3049647	0	+	4	3	134	167	2.6666666666666665
CP008925.1	h6.sal.bam	other	3049648	3049648	0	+	1	3	135	164	1.0
CP008925.1	h6.sal.bam	other	3049649	3049649	0	+	4	3	139	165	4.0
CP008925.1	h6.sal.bam	other	3049650	3049650	0	+	2	1	139	167	2.0
CP008925.1	h6.sal.bam	other	3049651	3049651	0	+	4	2	142	166	2.6666666666666665
CP008925.1	h6.sal.bam	other	3049652	3049652	0	+	1	2	143	164	0.6666666666666666
CP008925.1	h6.sal.bam	other	3049653	3049653	0	+	3	5	146	164	2.0
CP008925.1	h6.sal.bam	other	3049654	3049654	0	+	1	3	141	160	0.5
CP008925.1	h6.sal.bam	other	3049655	3049655	0	+	1	3	142	157	0.6666666666666666
CP008925.1	h6.sal.bam	other	3049656	3049656	0	+	3	1	142	154	2.0
CP008925.1	h6.sal.bam	other	3049657	3049657	0	+	0	0	138	155	0.0
CP008925.1	h6.sal.bam	other	3049658	3049658	0	+	2	3	138	157	1.0
CP008925.1	h6.sal.bam	other	3049659	3049659	0	+	1	5	138	156	0.5
CP008925.1	h6.sal.bam	other	3049660	3049660	0	+	0	0	135	152	0.0
CP008925.1	h6.sal.bam	other	3049661	3049661	0	+	2	3	133	153	1.0
CP008925.1	h6.sal.bam	other	3049662	3049662	0	+	4	1	136	151	2.6666666666666665
CP008925.1	h6.sal.bam	other	3049663	3049663	0	+	1	0	132	153	0.6666666666666666
CP008925.1	h6.sal.bam	other	3049664	3049664	0	+	4	0	132	154	4.0
CP008925.1	h6.sal.bam	other	3049665	3049665	0	+	3	3	135	154	3.0
CP008925.1	h6.sal.bam	other	3049666	3049666	0	+	1	1	131	153	1.0
CP008925.1	h6.sal.bam	other	3049667	3049667	0	+	2	0	133	154	2.0
CP008925.1	h6.sal.bam	other	3049668	3049668	0	+	1	2	134	154	0.6666666666666666
CP008925.1	h6.sal.bam	other	3049669	3049669	0	+	3	3	134	152	1.5
CP008925.1	h6.sal.bam	other	3049670	3049670	0	+	7	1	140	153	3.5
CP008925.1	h6.sal.bam	other	3049671	3049671	0	+	1	1	139	155	0.6666666666666666
CP008925.1	h6.sal.bam	other	3049672	3049672	0	+	1	2	140	154	1.0
CP008925.1	h6.sal.bam	other	3049673	3049673	0	+	0	2	137	153	0.0
CP008925.1	h6.sal.bam	other	3049674	3049674	0	+	0	2	134	155	0.0
CP008925.1	h6.sal.bam	other	3049675	3049675	0	+	1	2	134	157	1.0
CP008925.1	h6.sal.bam	other	3049676	3049676	0	+	1	1	134	155	1.0
CP008925.1	h6.sal.bam	other	3049677	3049677	0	+	4	1	138	154	2.6666666666666665
CP008925.1	h6.sal.bam	other	3049678	3049678	0	+	0	4	137	157	0.0
CP008925.1	h6.sal.bam	other	3049679	3049679	0	+	0	1	137	154	0.0
CP008925.1	h6.sal.bam	other	3049680	3049680	0	+	2	4	137	158	1.0
CP008925.1	h6.sal.bam	other	3049681	3049681	0	+	0	2	133	155	0.0
CP008925.1	h6.sal.bam	other	3049682	3049682	0	+	0	1	133	153	0.0
CP008925.1	h6.sal.bam	other	3049683	3049683	0	+	0	5	133	158	0.0
CP008925.1	h6.sal.bam	other	3049684	3049684	0	+	3	6	133	154	1.5
CP008925.1	h6.sal.bam	other	3049685	3049685	0	+	1	1	134	148	0.5
CP008925.1	h6.sal.bam	other	3049686	3049686	0	+	2	2	135	148	1.0
CP008925.1	h6.sal.bam	other	3049687	3049687	0	+	0	6	130	148	0.0
CP008925.1	h6.sal.bam	other	3049688	3049688	0	+	2	8	132	148	1.0
CP008925.1	h6.sal.bam	other	3049689	3049689	0	+	2	2	132	143	1.3333333333333333
CP008925.1	h6.sal.bam	other	3049690	3049690	0	+	1	0	130	141	0.6666666666666666
CP008925.1	h6.sal.bam	other	3049691	3049691	0	+	4	6	133	141	2.6666666666666665
CP008925.1	h6.sal.bam	other	3049692	3049692	0	+	5	3	138	145	3.3333333333333335
CP008925.1	h6.sal.bam	other	3049693	3049693	0	+	1	1	137	143	0.6666666666666666
CP008925.1	h6.sal.bam	other	3049694	3049694	0	+	4	3	141	145	4.0
CP008925.1	h6.sal.bam	other	3049695	3049695	0	+	1	2	140	142	1.0
CP008925.1	h6.sal.bam	other	3049696	3049696	0	+	3	3	134	141	3.0
CP008925.1	h6.sal.bam	other	3049697	3049697	0	+	2	1	136	138	2.0
CP008925.1	h6.sal.bam	other	3049698	3049698	0	+	0	5	136	141	0.0
CP008925.1	h6.sal.bam	other	3049699	3049699	0	+	3	0	138	136	3.0
CP008925.1	h6.sal.bam	other	3049700	3049700	0	+	1	1	138	138	1.0
CP008925.1	h6.sal.bam	other	3049701	3049701	0	+	4	0	138	139	4.0
CP008925.1	h6.sal.bam	other	3049702	3049702	0	+	0	1	138	139	0.0
CP008925.1	h6.sal.bam	other	3049703	3049703	0	+	0	3	138	138	0.0
CP008925.1	h6.sal.bam	other	3049704	3049704	0	+	4	3	141	141	4.0
CP008925.1	h6.sal.bam	other	3049705	3049705	0	+	0	2	137	141	0.0
CP008925.1	h6.sal.bam	other	3049706	3049706	0	+	2	3	138	140	2.0
CP008925.1	h6.sal.bam	other	3049707	3049707	0	+	3	2	138	137	3.0
CP008925.1	h6.sal.bam	other	3049708	3049708	0	+	1	1	137	135	1.0
CP008925.1	h6.sal.bam	other	3049709	3049709	0	+	5	1	138	139	5.0
CP008925.1	h6.sal.bam	other	3049710	3049710	0	+	1	4	138	138	0.6666666666666666
CP008925.1	h6.sal.bam	other	3049711	3049711	0	+	1	1	136	134	1.0
CP008925.1	h6.sal.bam	other	3049712	3049712	0	+	1	3	132	134	1.0
CP008925.1	h6.sal.bam	other	3049713	3049713	0	+	1	0	133	131	0.6666666666666666
CP008925.1	h6.sal.bam	other	3049714	3049714	0	+	1	3	133	131	1.0
CP008925.1	h6.sal.bam	other	3049715	3049715	0	+	0	3	130	129	0.0
CP008925.1	h6.sal.bam	other	3049716	3049716	0	+	1	1	130	127	1.0
CP008925.1	h6.sal.bam	other	3049717	3049717	0	+	3	6	133	130	3.0
CP008925.1	h6.sal.bam	other	3049718	3049718	0	+	4	1	136	125	4.0
CP008925.1	h6.sal.bam	other	3049719	3049719	0	+	2	0	136	125	2.0
CP008925.1	h6.sal.bam	other	3049720	3049720	0	+	4	3	139	126	4.0
CP008925.1	h6.sal.bam	other	3049721	3049721	0	+	0	3	133	124	0.0
CP008925.1	h6.sal.bam	other	3049722	3049722	0	+	1	0	134	124	1.0
CP008925.1	h6.sal.bam	other	3049723	3049723	0	+	2	1	132	125	2.0
CP008925.1	h6.sal.bam	other	3049724	3049724	0	+	1	5	133	124	1.0
CP008925.1	h6.sal.bam	other	3049725	3049725	0	+	1	0	131	124	0.6666666666666666
CP008925.1	h6.sal.bam	other	3049726	3049726	0	+	2	1	129	126	1.0
CP008925.1	h6.sal.bam	other	3049727	3049727	0	+	2	1	131	128	1.3333333333333333
CP008925.1	h6.sal.bam	other	3049728	3049728	0	+	2	2	130	128	1.0
CP008925.1	h6.sal.bam	other	3049729	3049729	0	+	0	1	125	126	0.0
CP008925.1	h6.sal.bam	other	3049730	3049730	0	+	2	0	127	127	1.0
CP008925.1	h6.sal.bam	other	3049731	3049731	0	+	3	1	130	131	1.5
CP008925.1	h6.sal.bam	other	3049732	3049732	0	+	2	1	129	131	1.0
CP008925.1	h6.sal.bam	other	3049733	3049733	0	+	6	3	133	132	3.0
CP008925.1	h6.sal.bam	other	3049734	3049734	0	+	8	0	141	131	4.0
CP008925.1	h6.sal.bam	other	3049735	3049735	0	+	0	2	140	131	0.0
CP008925.1	h6.sal.bam	other	3049736	3049736	0	+	3	1	142	131	1.5
CP008925.1	h6.sal.bam	other	3049737	3049737	0	+	1	2	138	133	0.5
CP008925.1	h6.sal.bam	other	3049738	3049738	0	+	5	1	143	131	2.5
CP008925.1	h6.sal.bam	other	3049739	3049739	0	+	1	0	140	133	0.5
CP008925.1	h6.sal.bam	other	3049740	3049740	0	+	2	2	139	139	1.0
CP008925.1	h6.sal.bam	other	3049741	3049741	0	+	2	2	138	139	1.0
CP008925.1	h6.sal.bam	other	3049742	3049742	0	+	1	0	139	137	0.5
CP008925.1	h6.sal.bam	other	3049743	3049743	0	+	1	2	139	144	0.5
CP008925.1	h6.sal.bam	other	3049744	3049744	0	+	0	2	130	142	0.0
CP008925.1	h6.sal.bam	other	3049745	3049745	0	+	0	3	129	140	0.0
CP008925.1	h6.sal.bam	other	3049746	3049746	0	+	1	1	129	143	0.5
CP008925.1	h6.sal.bam	other	3049747	3049747	0	+	2	3	130	142	1.3333333333333333
CP008925.1	h6.sal.bam	other	3049748	3049748	0	+	2	1	132	139	1.0
CP008925.1	h6.sal.bam	other	3049749	3049749	0	+	2	4	133	145	1.0
CP008925.1	h6.sal.bam	other	3049750	3049750	0	+	1	3	134	141	0.5
CP008925.1	h6.sal.bam	other	3049751	3049751	0	+	6	1	139	146	4.0
CP008925.1	h6.sal.bam	other	3049752	3049752	0	+	4	1	139	147	2.6666666666666665
CP008925.1	h6.sal.bam	other	3049753	3049753	0	+	1	1	138	148	0.6666666666666666
CP008925.1	h6.sal.bam	other	3049754	3049754	0	+	1	4	139	150	0.6666666666666666
CP008925.1	h6.sal.bam	other	3049755	3049755	0	+	1	1	140	147	0.5
CP008925.1	h6.sal.bam	other	3049756	3049756	0	+	5	6	145	146	2.5
CP008925.1	h6.sal.bam	other	3049757	3049757	0	+	4	0	149	144	2.6666666666666665
CP008925.1	h6.sal.bam	other	3049758	3049758	0	+	3	1	152	144	1.5
CP008925.1	h6.sal.bam	other	3049759	3049759	0	+	0	1	149	143	0.0
CP008925.1	h6.sal.bam	other	3049760	3049760	0	+	2	2	150	145	1.0
CP008925.1	h6.sal.bam	other	3049761	3049761	0	+	0	3	148	144	0.0
CP008925.1	h6.sal.bam	other	3049762	3049762	0	+	4	3	152	142	2.0
CP008925.1	h6.sal.bam	other	3049763	3049763	0	+	3	3	153	139	1.5
CP008925.1	h6.sal.bam	other	3049764	3049764	0	+	0	0	151	136	0.0
CP008925.1	h6.sal.bam	other	3049765	3049765	0	+	1	6	151	141	0.5
CP008925.1	h6.sal.bam	other	3049766	3049766	0	+	2	4	150	138	1.0
CP008925.1	h6.sal.bam	other	3049767	3049767	0	+	3	1	148	135	1.5
CP008925.1	h6.sal.bam	other	3049768	3049768	0	+	1	3	148	135	0.5
CP008925.1	h6.sal.bam	other	3049769	3049769	0	+	1	1	145	132	0.5
CP008925.1	h6.sal.bam	other	3049770	3049770	0	+	3	1	147	136	1.5
CP008925.1	h6.sal.bam	other	3049771	3049771	0	+	1	0	145	139	0.5
CP008925.1	h6.sal.bam	other	3049772	3049772	0	+	0	4	143	148	0.0
CP008925.1	h6.sal.bam	other	3049773	3049773	0	+	0	0	140	145	0.0
CP008925.1	h6.sal.bam	other	3049774	3049774	0	+	4	2	143	145	2.0
CP008925.1	h6.sal.bam	other	3049775	3049775	0	+	3	2	146	143	1.5
CP008925.1	h6.sal.bam	other	3049776	3049776	0	+	2	0	144	145	1.0
CP008925.1	h6.sal.bam	other	3049777	3049777	0	+	0	6	144	145	0.0
CP008925.1	h6.sal.bam	other	3049778	3049778	0	+	5	3	149	142	2.5
CP008925.1	h6.sal.bam	other	3049779	3049779	0	+	2	1	147	139	1.0
CP008925.1	h6.sal.bam	other	3049780	3049780	0	+	2	2	148	138	1.0
CP008925.1	h6.sal.bam	other	3049781	3049781	0	+	0	2	146	139	0.0
CP008925.1	h6.sal.bam	other	3049782	3049782	0	+	0	0	144	140	0.0
CP008925.1	h6.sal.bam	other	3049783	3049783	0	+	0	2	137	142	0.0
CP008925.1	h6.sal.bam	other	3049784	3049784	0	+	2	0	139	143	2.0
CP008925.1	h6.sal.bam	other	3049785	3049785	0	+	3	0	142	143	3.0
CP008925.1	h6.sal.bam	other	3049786	3049786	0	+	2	1	143	143	2.0
CP008925.1	h6.sal.bam	other	3049787	3049787	0	+	4	0	146	146	4.0
CP008925.1	h6.sal.bam	other	3049788	3049788	0	+	1	1	146	146	1.0
CP008925.1	h6.sal.bam	other	3049789	3049789	0	+	0	1	144	147	0.0
CP008925.1	h6.sal.bam	other	3049790	3049790	0	+	0	1	144	146	0.0
CP008925.1	h6.sal.bam	other	3049791	3049791	0	+	2	2	145	150	2.0
CP008925.1	h6.sal.bam	other	3049792	3049792	0	+	5	1	148	148	5.0
CP008925.1	h6.sal.bam	other	3049793	3049793	0	+	1	0	145	147	0.6666666666666666
CP008925.1	h6.sal.bam	other	3049794	3049794	0	+	2	1	145	151	1.3333333333333333
CP008925.1	h6.sal.bam	other	3049795	3049795	0	+	0	1	141	152	0.0
CP008925.1	h6.sal.bam	other	3049796	3049796	0	+	0	3	140	152	0.0
CP008925.1	h6.sal.bam	other	3049797	3049797	0	+	0	1	140	151	0.0
CP008925.1	h6.sal.bam	other	3049798	3049798	0	+	2	2	140	158	1.0
CP008925.1	h6.sal.bam	other	3049799	3049799	0	+	3	3	142	158	1.5
CP008925.1	h6.sal.bam	other	3049800	3049800	0	+	1	2	141	156	0.5
CP008925.1	h6.sal.bam	other	3049801	3049801	0	+	0	3	140	158	0.0
CP008925.1	h6.sal.bam	other	3049802	3049802	0	+	1	1	139	158	1.0
CP008925.1	h6.sal.bam	other	3049803	3049803	0	+	1	0	139	160	0.6666666666666666
CP008925.1	h6.sal.bam	other	3049804	3049804	0	+	3	2	142	161	2.0
CP008925.1	h6.sal.bam	other	3049805	3049805	0	+	2	4	142	160	1.3333333333333333
CP008925.1	h6.sal.bam	other	3049806	3049806	0	+	2	1	139	158	1.3333333333333333
CP008925.1	h6.sal.bam	other	3049807	3049807	0	+	1	3	140	162	0.6666666666666666
CP008925.1	h6.sal.bam	other	3049808	3049808	0	+	6	1	137	162	4.0
CP008925.1	h6.sal.bam	other	3049809	3049809	0	+	2	1	134	163	1.3333333333333333
CP008925.1	h6.sal.bam	other	3049810	3049810	0	+	0	1	134	163	0.0
CP008925.1	h6.sal.bam	other	3049811	3049811	0	+	1	3	132	164	1.0
CP008925.1	h6.sal.bam	other	3049812	3049812	0	+	2	3	133	162	2.0
CP008925.1	h6.sal.bam	other	3049813	3049813	0	+	1	3	126	159	1.0
CP008925.1	h6.sal.bam	other	3049814	3049814	0	+	1	3	127	159	1.0
CP008925.1	h6.sal.bam	other	3049815	3049815	0	+	1	3	128	158	1.0
CP008925.1	h6.sal.bam	other	3049816	3049816	0	+	3	6	127	156	3.0
CP008925.1	h6.sal.bam	other	3049817	3049817	0	+	5	2	132	153	5.0
CP008925.1	h6.sal.bam	other	3049818	3049818	0	+	1	0	133	152	1.0
CP008925.1	h6.sal.bam	other	3049819	3049819	0	+	2	5	134	155	2.0
CP008925.1	h6.sal.bam	other	3049820	3049820	0	+	1	1	135	152	1.0
CP008925.1	h6.sal.bam	other	3049821	3049821	0	+	2	2	135	153	2.0
CP008925.1	h6.sal.bam	other	3049822	3049822	0	+	1	2	135	157	1.0
CP008925.1	h6.sal.bam	other	3049823	3049823	0	+	0	3	133	155	0.0
CP008925.1	h6.sal.bam	other	3049824	3049824	0	+	0	2	130	153	0.0
CP008925.1	h6.sal.bam	other	3049825	3049825	0	+	2	7	132	155	2.0
CP008925.1	h6.sal.bam	other	3049826	3049826	0	+	1	2	128	150	1.0
CP008925.1	h6.sal.bam	other	3049827	3049827	0	+	2	2	126	148	2.0
CP008925.1	h6.sal.bam	other	3049828	3049828	0	+	3	3	126	146	3.0
CP008925.1	h6.sal.bam	other	3049829	3049829	0	+	9	1	135	145	9.0
CP008925.1	h6.sal.bam	other	3049830	3049830	0	+	0	0	135	144	0.0
CP008925.1	h6.sal.bam	other	3049831	3049831	0	+	0	3	130	145	0.0
CP008925.1	h6.sal.bam	other	3049832	3049832	0	+	0	0	126	142	0.0
CP008925.1	h6.sal.bam	other	3049833	3049833	0	+	2	0	125	142	1.3333333333333333
CP008925.1	h6.sal.bam	other	3049834	3049834	0	+	1	3	123	144	1.0
CP008925.1	h6.sal.bam	other	3049835	3049835	0	+	3	1	125	144	3.0
CP008925.1	h6.sal.bam	other	3049836	3049836	0	+	1	1	126	145	1.0
CP008925.1	h6.sal.bam	other	3049837	3049837	0	+	2	4	125	148	2.0
CP008925.1	h6.sal.bam	other	3049838	3049838	0	+	0	0	122	148	0.0
CP008925.1	h6.sal.bam	other	3049839	3049839	0	+	3	3	125	148	3.0
CP008925.1	h6.sal.bam	other	3049840	3049840	0	+	1	0	125	150	1.0
CP008925.1	h6.sal.bam	GTTC	3049841	3049841	3049849	+	2	1	125	150	2.0
CP008925.1	h6.sal.bam	other	3049842	3049842	0	+	3	1	124	155	3.0
CP008925.1	h6.sal.bam	GTTC	3049843	3049843	3049849	+	2	5	122	158	2.0
CP008925.1	h6.sal.bam	other	3049844	3049844	0	+	1	4	123	154	1.0
CP008925.1	h6.sal.bam	other	3049845	3049845	0	+	3	5	126	150	3.0
CP008925.1	h6.sal.bam	other	3049846	3049846	0	+	0	4	125	148	0.0
CP008925.1	h6.sal.bam	other	3049847	3049847	0	+	4	1	129	144	2.6666666666666665
CP008925.1	h6.sal.bam	other	3049848	3049848	0	+	3	0	132	143	2.0
CP008925.1	h6.sal.bam	other	3049849	3049849	0	+	4	2	132	145	2.6666666666666665
CP008925.1	h6.sal.bam	other	3049850	3049850	0	+	1	3	130	143	0.5
CP008925.1	h6.sal.bam	other	3049851	3049851	0	+	0	0	128	144	0.0
CP008925.1	h6.sal.bam	other	3049852	3049852	0	+	1	3	128	145	0.5
CP008925.1	h6.sal.bam	other	3049853	3049853	0	+	2	0	125	143	1.0
CP008925.1	h6.sal.bam	other	3049854	3049854	0	+	1	1	124	143	0.5
CP008925.1	h6.sal.bam	other	3049855	3049855	0	+	1	1	124	143	0.5
CP008925.1	h6.sal.bam	other	3049856	3049856	0	+	2	3	126	142	1.0
CP008925.1	h6.sal.bam	other	3049857	3049857	0	+	3	2	129	139	1.5
CP008925.1	h6.sal.bam	GTTC	3049858	3049858	3049849	+	4	4	133	137	2.0
CP008925.1	h6.sal.bam	other	3049859	3049859	0	+	1	2	131	138	0.5
CP008925.1	h6.sal.bam	GTTC	3049860	3049860	3049849	+	1	1	127	139	0.5
CP008925.1	h6.sal.bam	other	3049861	3049861	0	+	1	1	128	138	0.5
CP008925.1	h6.sal.bam	other	3049862	3049862	0	+	2	0	127	141	1.3333333333333333
CP008925.1	h6.sal.bam	other	3049863	3049863	0	+	0	1	127	144	0.0
CP008925.1	h6.sal.bam	other	3049864	3049864	0	+	1	4	127	144	0.5
CP008925.1	h6.sal.bam	other	3049865	3049865	0	+	2	1	119	142	1.0
CP008925.1	h6.sal.bam	other	3049866	3049866	0	+	1	3	120	141	0.5
CP008925.1	h6.sal.bam	other	3049867	3049867	0	+	2	1	122	141	1.0
CP008925.1	h6.sal.bam	other	3049868	3049868	0	+	0	2	121	140	0.0
CP008925.1	h6.sal.bam	other	3049869	3049869	0	+	3	0	124	140	1.5
CP008925.1	h6.sal.bam	other	3049870	3049870	0	+	2	1	126	140	1.0
CP008925.1	h6.sal.bam	other	3049871	3049871	0	+	0	2	126	139	0.0
CP008925.1	h6.sal.bam	other	3049872	3049872	0	+	1	8	126	137	0.6666666666666666
CP008925.1	h6.sal.bam	other	3049873	3049873	0	+	2	3	126	134	1.3333333333333333
CP008925.1	h6.sal.bam	other	3049874	3049874	0	+	1	1	125	132	0.6666666666666666
CP008925.1	h6.sal.bam	other	3049875	3049875	0	+	4	4	129	134	2.6666666666666665
CP008925.1	h6.sal.bam	other	3049876	3049876	0	+	2	3	130	131	1.0
CP008925.1	h6.sal.bam	other	3049877	3049877	0	+	1	2	131	128	0.6666666666666666
CP008925.1	h6.sal.bam	other	3049878	3049878	0	+	1	1	132	128	0.6666666666666666
CP008925.1	h6.sal.bam	other	3049879	3049879	0	+	2	0	129	130	1.3333333333333333
CP008925.1	h6.sal.bam	other	3049880	3049880	0	+	3	2	129	133	1.5
CP008925.1	h6.sal.bam	other	3049881	3049881	0	+	0	5	127	132	0.0
CP008925.1	h6.sal.bam	other	3049882	3049882	0	+	2	3	129	128	1.0
CP008925.1	h6.sal.bam	other	3049883	3049883	0	+	3	2	127	125	2.0
CP008925.1	h6.sal.bam	other	3049884	3049884	0	+	1	1	126	123	0.6666666666666666
CP008925.1	h6.sal.bam	other	3049885	3049885	0	+	6	2	132	123	4.0
CP008925.1	h6.sal.bam	other	3049886	3049886	0	+	0	1	131	122	0.0
CP008925.1	h6.sal.bam	other	3049887	3049887	0	+	3	0	132	121	3.0
CP008925.1	h6.sal.bam	other	3049888	3049888	0	+	0	3	130	121	0.0
CP008925.1	h6.sal.bam	other	3049889	3049889	0	+	1	2	131	130	1.0
CP008925.1	h6.sal.bam	other	3049890	3049890	0	+	2	2	132	130	2.0
CP008925.1	h6.sal.bam	other	3049891	3049891	0	+	2	2	130	132	2.0
CP008925.1	h6.sal.bam	other	3049892	3049892	0	+	2	1	125	133	2.0
CP008925.1	h6.sal.bam	other	3049893	3049893	0	+	0	3	125	138	0.0
CP008925.1	h6.sal.bam	other	3049894	3049894	0	+	5	4	130	137	5.0
CP008925.1	h6.sal.bam	other	3049895	3049895	0	+	0	1	129	133	0.0
CP008925.1	h6.sal.bam	GTTC	3049896	3049896	3049904	+	1	6	129	135	1.0
CP008925.1	h6.sal.bam	other	3049897	3049897	0	+	2	0	130	130	2.0
CP008925.1	h6.sal.bam	GTTC	3049898	3049898	3049904	+	3	1	133	130	3.0
CP008925.1	h6.sal.bam	other	3049899	3049899	0	+	3	4	136	134	3.0
CP008925.1	h6.sal.bam	other	3049900	3049900	0	+	2	2	133	130	2.0
CP008925.1	h6.sal.bam	other	3049901	3049901	0	+	0	0	133	129	0.0
CP008925.1	h6.sal.bam	other	3049902	3049902	0	+	2	0	135	132	2.0
CP008925.1	h6.sal.bam	other	3049903	3049903	0	+	2	2	134	135	2.0
CP008925.1	h6.sal.bam	other	3049904	3049904	0	+	4	1	129	135	4.0
CP008925.1	h6.sal.bam	other	3049905	3049905	0	+	0	1	129	134	0.0
CP008925.1	h6.sal.bam	other	3049906	3049906	0	+	2	0	131	133	2.0
CP008925.1	h6.sal.bam	other	3049907	3049907	0	+	0	0	131	137	0.0
CP008925.1	h6.sal.bam	other	3049908	3049908	0	+	3	2	132	138	3.0
CP008925.1	h6.sal.bam	other	3049909	3049909	0	+	1	3	128	136	1.0
CP008925.1	h6.sal.bam	other	3049910	3049910	0	+	0	2	128	136	0.0
CP008925.1	h6.sal.bam	other	3049911	3049911	0	+	1	6	129	136	1.0
CP008925.1	h6.sal.bam	other	3049912	3049912	0	+	0	3	126	133	0.0
CP008925.1	h6.sal.bam	GTTC	3049913	3049913	3049904	+	0	1	126	132	0.0
CP008925.1	h6.sal.bam	other	3049914	3049914	0	+	4	4	127	131	4.0
CP008925.1	h6.sal.bam	GTTC	3049915	3049915	3049904	+	7	3	132	129	7.0
CP008925.1	h6.sal.bam	other	3049916	3049916	0	+	2	2	132	126	2.0
CP008925.1	h6.sal.bam	other	3049917	3049917	0	+	1	3	130	127	1.0
CP008925.1	h6.sal.bam	other	3049918	3049918	0	+	0	1	128	127	0.0
CP008925.1	h6.sal.bam	other	3049919	3049919	0	+	2	0	130	126	2.0
CP008925.1	h6.sal.bam	other	3049920	3049920	0	+	1	2	129	128	1.0
CP008925.1	h6.sal.bam	other	3049921	3049921	0	+	1	0	124	126	1.0
CP008925.1	h6.sal.bam	other	3049922	3049922	0	+	0	1	124	126	0.0
CP008925.1	h6.sal.bam	other	3049923	3049923	0	+	0	1	121	125	0.0
CP008925.1	h6.sal.bam	other	3049924	3049924	0	+	0	4	119	124	0.0
CP008925.1	h6.sal.bam	other	3049925	3049925	0	+	5	1	123	124	5.0
CP008925.1	h6.sal.bam	other	3049926	3049926	0	+	2	0	125	124	2.0
CP008925.1	h6.sal.bam	other	3049927	3049927	0	+	1	1	125	124	0.6666666666666666
CP008925.1	h6.sal.bam	other	3049928	3049928	0	+	4	0	127	124	2.0
CP008925.1	h6.sal.bam	other	3049929	3049929	0	+	3	1	128	125	1.5
CP008925.1	h6.sal.bam	other	3049930	3049930	0	+	3	0	129	125	2.0
CP008925.1	h6.sal.bam	other	3049931	3049931	0	+	1	1	127	127	0.5
CP008925.1	h6.sal.bam	other	3049932	3049932	0	+	0	2	121	128	0.0
CP008925.1	h6.sal.bam	other	3049933	3049933	0	+	1	2	122	126	0.6666666666666666
CP008925.1	h6.sal.bam	other	3049934	3049934	0	+	1	3	121	124	0.5
CP008925.1	h6.sal.bam	other	3049935	3049935	0	+	2	3	123	127	1.0
CP008925.1	h6.sal.bam	other	3049936	3049936	0	+	0	2	123	124	0.0
CP008925.1	h6.sal.bam	other	3049937	3049937	0	+	0	2	121	124	0.0
CP008925.1	h6.sal.bam	other	3049938	3049938	0	+	5	1	126	127	2.5
CP008925.1	h6.sal.bam	other	3049939	3049939	0	+	1	2	126	128	0.5
CP008925.1	h6.sal.bam	other	3049940	3049940	0	+	1	0	125	129	0.5
CP008925.1	h6.sal.bam	other	3049941	3049941	0	+	2	3	124	129	1.3333333333333333
CP008925.1	h6.sal.bam	GAAC	3049942	3049942	3049950	+	0	2	124	127	0.0
CP008925.1	h6.sal.bam	other	3049943	3049943	0	+	3	1	127	126	3.0
CP008925.1	h6.sal.bam	GAAC	3049944	3049944	3049950	+	8	2	132	130	8.0
CP008925.1	h6.sal.bam	other	3049945	3049945	0	+	1	1	131	128	1.0
CP008925.1	h6.sal.bam	other	3049946	3049946	0	+	2	2	133	129	2.0
CP008925.1	h6.sal.bam	other	3049947	3049947	0	+	9	1	141	129	9.0
CP008925.1	h6.sal.bam	other	3049948	3049948	0	+	0	0	134	129	0.0
CP008925.1	h6.sal.bam	other	3049949	3049949	0	+	1	3	135	130	1.0
CP008925.1	h6.sal.bam	other	3049950	3049950	0	+	4	1	139	127	4.0
CP008925.1	h6.sal.bam	other	3049951	3049951	0	+	0	0	135	129	0.0
CP008925.1	h6.sal.bam	other	3049952	3049952	0	+	2	2	137	130	2.0
CP008925.1	h6.sal.bam	other	3049953	3049953	0	+	1	3	138	128	1.0
CP008925.1	h6.sal.bam	other	3049954	3049954	0	+	0	3	135	125	0.0
CP008925.1	h6.sal.bam	other	3049955	3049955	0	+	1	1	134	124	1.0
CP008925.1	h6.sal.bam	other	3049956	3049956	0	+	3	1	137	123	3.0
CP008925.1	h6.sal.bam	other	3049957	3049957	0	+	1	0	135	122	1.0
CP008925.1	h6.sal.bam	other	3049958	3049958	0	+	1	1	134	129	1.0
CP008925.1	h6.sal.bam	GAAC	3049959	3049959	3049950	+	0	0	132	131	0.0
CP008925.1	h6.sal.bam	other	3049960	3049960	0	+	3	1	129	132	3.0
CP008925.1	h6.sal.bam	GAAC	3049961	3049961	3049950	+	5	8	133	133	5.0
CP008925.1	h6.sal.bam	other	3049962	3049962	0	+	0	1	131	126	0.0
CP008925.1	h6.sal.bam	other	3049963	3049963	0	+	1	2	132	125	1.0
CP008925.1	h6.sal.bam	other	3049964	3049964	0	+	0	3	131	124	0.0
CP008925.1	h6.sal.bam	other	3049965	3049965	0	+	1	6	129	123	1.0
CP008925.1	h6.sal.bam	other	3049966	3049966	0	+	3	4	130	117	3.0
CP008925.1	h6.sal.bam	other	3049967	3049967	0	+	2	3	132	114	2.0
CP008925.1	h6.sal.bam	other	3049968	3049968	0	+	2	2	134	111	2.0
CP008925.1	h6.sal.bam	other	3049969	3049969	0	+	2	4	131	109	2.0
CP008925.1	h6.sal.bam	other	3049970	3049970	0	+	5	0	136	115	5.0
CP008925.1	h6.sal.bam	other	3049971	3049971	0	+	1	1	136	115	1.0
CP008925.1	h6.sal.bam	other	3049972	3049972	0	+	3	2	131	115	3.0
CP008925.1	h6.sal.bam	other	3049973	3049973	0	+	0	2	131	113	0.0
CP008925.1	h6.sal.bam	other	3049974	3049974	0	+	4	1	135	111	4.0
CP008925.1	h6.sal.bam	other	3049975	3049975	0	+	3	1	136	112	3.0
CP008925.1	h6.sal.bam	other	3049976	3049976	0	+	3	2	139	118	3.0
CP008925.1	h6.sal.bam	other	3049977	3049977	0	+	2	3	139	121	2.0
CP008925.1	h6.sal.bam	other	3049978	3049978	0	+	5	2	140	118	5.0
CP008925.1	h6.sal.bam	other	3049979	3049979	0	+	2	0	140	116	2.0
CP008925.1	h6.sal.bam	other	3049980	3049980	0	+	0	1	137	117	0.0
CP008925.1	h6.sal.bam	other	3049981	3049981	0	+	2	2	139	116	2.0
CP008925.1	h6.sal.bam	other	3049982	3049982	0	+	0	1	138	119	0.0
CP008925.1	h6.sal.bam	other	3049983	3049983	0	+	2	0	137	118	2.0
CP008925.1	h6.sal.bam	other	3049984	3049984	0	+	3	3	140	118	3.0
CP008925.1	h6.sal.bam	other	3049985	3049985	0	+	5	2	145	123	5.0
CP008925.1	h6.sal.bam	other	3049986	3049986	0	+	2	3	146	123	2.0
CP008925.1	h6.sal.bam	other	3049987	3049987	0	+	0	2	146	122	0.0
CP008925.1	h6.sal.bam	other	3049988	3049988	0	+	1	0	145	120	1.0
CP008925.1	h6.sal.bam	other	3049989	3049989	0	+	0	2	142	120	0.0
CP008925.1	h6.sal.bam	other	3049990	3049990	0	+	3	1	136	119	2.0
CP008925.1	h6.sal.bam	other	3049991	3049991	0	+	0	2	136	122	0.0
CP008925.1	h6.sal.bam	other	3049992	3049992	0	+	0	4	136	123	0.0
CP008925.1	h6.sal.bam	other	3049993	3049993	0	+	1	0	137	119	1.0
CP008925.1	h6.sal.bam	other	3049994	3049994	0	+	1	2	135	120	1.0
CP008925.1	h6.sal.bam	other	3049995	3049995	0	+	1	1	135	118	0.6666666666666666
CP008925.1	h6.sal.bam	other	3049996	3049996	0	+	1	0	135	121	1.0
CP008925.1	h6.sal.bam	other	3049997	3049997	0	+	3	0	138	121	3.0
CP008925.1	h6.sal.bam	other	3049998	3049998	0	+	0	0	136	121	0.0
CP008925.1	h6.sal.bam	other	3049999	3049999	0	+	1	3	137	126	0.6666666666666666
CP008925.1	h6.sal.bam	other	3050000	3050000	0	+	1	1	133	126	0.6666666666666666
CP008925.1	h6.sal.bam	other	3050001	3050001	0	+	1	1	132	128	0.5
CP008925.1	h6.sal.bam	other	3050002	3050002	0	+	4	0	135	129	2.6666666666666665
CP008925.1	h6.sal.bam	other	3050003	3050003	0	+	3	1	134	132	2.0
CP008925.1	h6.sal.bam	other	3050004	3050004	0	+	0	1	130	132	0.0
CP008925.1	h6.sal.bam	other	3050005	3050005	0	+	5	2	133	131	2.5
CP008925.1	h6.sal.bam	other	3050006	3050006	0	+	1	2	134	129	0.6666666666666666
CP008925.1	h6.sal.bam	other	3050007	3050007	0	+	2	2	136	127	1.3333333333333333
CP008925.1	h6.sal.bam	other	3050008	3050008	0	+	1	2	136	127	0.6666666666666666
CP008925.1	h6.sal.bam	other	3050009	3050009	0	+	0	2	135	131	0.0
CP008925.1	h6.sal.bam	other	3050010	3050010	0	+	3	0	136	130	1.5
CP008925.1	h6.sal.bam	other	3050011	3050011	0	+	1	2	136	130	0.5
CP008925.1	h6.sal.bam	other	3050012	3050012	0	+	3	4	139	133	1.5
CP008925.1	h6.sal.bam	other	3050013	3050013	0	+	2	3	137	129	1.0
CP008925.1	h6.sal.bam	other	3050014	3050014	0	+	3	3	140	128	1.5
CP008925.1	h6.sal.bam	other	3050015	3050015	0	+	1	0	141	126	0.5
CP008925.1	h6.sal.bam	other	3050016	3050016	0	+	3	2	142	126	1.5
CP008925.1	h6.sal.bam	other	3050017	3050017	0	+	3	0	145	129	1.5
CP008925.1	h6.sal.bam	other	3050018	3050018	0	+	3	4	145	130	1.5
CP008925.1	h6.sal.bam	other	3050019	3050019	0	+	1	0	139	127	0.6666666666666666
CP008925.1	h6.sal.bam	other	3050020	3050020	0	+	1	2	138	127	0.6666666666666666
CP008925.1	h6.sal.bam	other	3050021	3050021	0	+	2	2	138	127	1.0
CP008925.1	h6.sal.bam	other	3050022	3050022	0	+	2	1	131	125	1.0
CP008925.1	h6.sal.bam	other	3050023	3050023	0	+	1	1	132	125	0.5
CP008925.1	h6.sal.bam	other	3050024	3050024	0	+	0	1	131	126	0.0
CP008925.1	h6.sal.bam	other	3050025	3050025	0	+	0	2	127	132	0.0
CP008925.1	h6.sal.bam	other	3050026	3050026	0	+	2	2	127	131	2.0
CP008925.1	h6.sal.bam	other	3050027	3050027	0	+	0	0	126	130	0.0
CP008925.1	h6.sal.bam	other	3050028	3050028	0	+	1	0	127	130	1.0
CP008925.1	h6.sal.bam	other	3050029	3050029	0	+	1	1	128	130	1.0
CP008925.1	h6.sal.bam	other	3050030	3050030	0	+	0	1	128	133	0.0
CP008925.1	h6.sal.bam	other	3050031	3050031	0	+	2	2	126	135	2.0
CP008925.1	h6.sal.bam	other	3050032	3050032	0	+	1	5	127	133	1.0
CP008925.1	h6.sal.bam	other	3050033	3050033	0	+	3	3	129	129	3.0
CP008925.1	h6.sal.bam	other	3050034	3050034	0	+	2	0	131	128	2.0
CP008925.1	h6.sal.bam	other	3050035	3050035	0	+	2	2	128	132	2.0
CP008925.1	h6.sal.bam	other	3050036	3050036	0	+	2	1	127	132	2.0
CP008925.1	h6.sal.bam	other	3050037	3050037	0	+	0	0	127	133	0.0
CP008925.1	h6.sal.bam	other	3050038	3050038	0	+	5	2	131	134	5.0
CP008925.1	h6.sal.bam	other	3050039	3050039	0	+	2	1	132	133	2.0
CP008925.1	h6.sal.bam	other	3050040	3050040	0	+	1	0	133	132	1.0
CP008925.1	h6.sal.bam	other	3050041	3050041	0	+	1	1	131	133	1.0
CP008925.1	h6.sal.bam	other	3050042	3050042	0	+	0	2	129	134	0.0
CP008925.1	h6.sal.bam	other	3050043	3050043	0	+	2	10	125	135	2.0
CP008925.1	h6.sal.bam	other	3050044	3050044	0	+	2	1	126	125	2.0
CP008925.1	h6.sal.bam	other	3050045	3050045	0	+	5	0	126	124	5.0
CP008925.1	h6.sal.bam	other	3050046	3050046	0	+	1	0	126	124	1.0
CP008925.1	h6.sal.bam	other	3050047	3050047	0	+	0	0	117	126	0.0
CP008925.1	h6.sal.bam	other	3050048	3050048	0	+	2	4	118	128	2.0
CP008925.1	h6.sal.bam	other	3050049	3050049	0	+	2	1	120	125	1.3333333333333333
CP008925.1	h6.sal.bam	other	3050050	3050050	0	+	2	2	122	124	1.0
CP008925.1	h6.sal.bam	other	3050051	3050051	0	+	2	5	118	122	1.0
CP008925.1	h6.sal.bam	other	3050052	3050052	0	+	1	0	119	123	0.5
CP008925.1	h6.sal.bam	other	3050053	3050053	0	+	1	0	117	125	0.5
CP008925.1	h6.sal.bam	other	3050054	3050054	0	+	3	1	119	125	1.5
CP008925.1	h6.sal.bam	other	3050055	3050055	0	+	0	5	119	124	0.0
CP008925.1	h6.sal.bam	other	3050056	3050056	0	+	0	0	117	123	0.0
CP008925.1	h6.sal.bam	other	3050057	3050057	0	+	1	2	118	125	0.5
CP008925.1	h6.sal.bam	other	3050058	3050058	0	+	1	4	117	124	0.5
CP008925.1	h6.sal.bam	other	3050059	3050059	0	+	3	2	110	120	1.5
CP008925.1	h6.sal.bam	other	3050060	3050060	0	+	5	2	115	118	2.5
CP008925.1	h6.sal.bam	other	3050061	3050061	0	+	2	2	117	117	1.0
CP008925.1	h6.sal.bam	other	3050062	3050062	0	+	1	0	118	116	0.5
CP008925.1	h6.sal.bam	other	3050063	3050063	0	+	6	0	122	116	3.0
CP008925.1	h6.sal.bam	other	3050064	3050064	0	+	0	1	122	116	0.0
CP008925.1	h6.sal.bam	other	3050065	3050065	0	+	1	5	121	118	0.5
CP008925.1	h6.sal.bam	other	3050066	3050066	0	+	2	2	123	114	1.0
CP008925.1	h6.sal.bam	other	3050067	3050067	0	+	1	1	124	112	0.5
CP008925.1	h6.sal.bam	other	3050068	3050068	0	+	5	0	127	111	2.5
CP008925.1	h6.sal.bam	GAAC	3050069	3050069	3050077	+	1	0	123	111	0.5
CP008925.1	h6.sal.bam	other	3050070	3050070	0	+	3	4	126	113	1.5
CP008925.1	h6.sal.bam	GAAC	3050071	3050071	3050077	+	3	2	129	113	1.5
CP008925.1	h6.sal.bam	other	3050072	3050072	0	+	3	3	132	114	1.5
CP008925.1	h6.sal.bam	other	3050073	3050073	0	+	1	2	132	111	0.5
CP008925.1	h6.sal.bam	other	3050074	3050074	0	+	0	3	129	109	0.0
CP008925.1	h6.sal.bam	other	3050075	3050075	0	+	2	2	131	106	1.0
CP008925.1	h6.sal.bam	other	3050076	3050076	0	+	0	3	131	104	0.0
CP008925.1	h6.sal.bam	other	3050077	3050077	0	+	3	2	130	101	1.5
CP008925.1	h6.sal.bam	other	3050078	3050078	0	+	3	1	128	103	1.5
CP008925.1	h6.sal.bam	other	3050079	3050079	0	+	2	0	127	103	1.0
CP008925.1	h6.sal.bam	other	3050080	3050080	0	+	1	1	128	103	0.5
CP008925.1	h6.sal.bam	other	3050081	3050081	0	+	1	1	129	102	0.5
CP008925.1	h6.sal.bam	other	3050082	3050082	0	+	1	5	129	106	0.5
CP008925.1	h6.sal.bam	other	3050083	3050083	0	+	1	1	129	103	0.5
CP008925.1	h6.sal.bam	other	3050084	3050084	0	+	2	1	131	104	1.0
CP008925.1	h6.sal.bam	other	3050085	3050085	0	+	1	2	129	103	0.6666666666666666
CP008925.1	h6.sal.bam	GAAC	3050086	3050086	3050077	+	2	3	125	101	2.0
CP008925.1	h6.sal.bam	other	3050087	3050087	0	+	1	1	126	99	1.0
CP008925.1	h6.sal.bam	GAAC	3050088	3050088	3050077	+	0	1	126	100	0.0
CP008925.1	h6.sal.bam	other	3050089	3050089	0	+	2	1	124	101	2.0
CP008925.1	h6.sal.bam	other	3050090	3050090	0	+	0	0	124	100	0.0
CP008925.1	h6.sal.bam	other	3050091	3050091	0	+	3	7	124	104	3.0
CP008925.1	h6.sal.bam	other	3050092	3050092	0	+	0	0	121	97	0.0
CP008925.1	h6.sal.bam	other	3050093	3050093	0	+	1	1	120	97	1.0
CP008925.1	h6.sal.bam	other	3050094	3050094	0	+	4	1	123	96	4.0
CP008925.1	h6.sal.bam	other	3050095	3050095	0	+	3	0	123	95	3.0
CP008925.1	h6.sal.bam	other	3050096	3050096	0	+	1	0	124	97	1.0
CP008925.1	h6.sal.bam	other	3050097	3050097	0	+	3	2	124	98	3.0
CP008925.1	h6.sal.bam	other	3050098	3050098	0	+	1	2	125	96	1.0
CP008925.1	h6.sal.bam	other	3050099	3050099	0	+	2	5	127	95	2.0
CP008925.1	h6.sal.bam	other	3050100	3050100	0	+	6	1	132	90	6.0
CP008925.1	h6.sal.bam	other	3050101	3050101	0	+	2	1	131	89	2.0
CP008925.1	h6.sal.bam	other	3050102	3050102	0	+	3	3	134	89	3.0
CP008925.1	h6.sal.bam	other	3050103	3050103	0	+	2	1	136	87	2.0
CP008925.1	h6.sal.bam	other	3050104	3050104	0	+	2	2	138	87	2.0
CP008925.1	h6.sal.bam	other	3050105	3050105	0	+	2	1	138	85	2.0
CP008925.1	h6.sal.bam	other	3050106	3050106	0	+	1	0	139	85	1.0
CP008925.1	h6.sal.bam	other	3050107	3050107	0	+	1	1	133	85	1.0
CP008925.1	h6.sal.bam	other	3050108	3050108	0	+	2	5	135	85	2.0
CP008925.1	h6.sal.bam	other	3050109	3050109	0	+	3	3	138	81	3.0
CP008925.1	h6.sal.bam	other	3050110	3050110	0	+	0	3	135	79	0.0
CP008925.1	h6.sal.bam	other	3050111	3050111	0	+	0	1	135	77	0.0
CP008925.1	h6.sal.bam	other	3050112	3050112	0	+	0	1	135	78	0.0
CP008925.1	h6.sal.bam	other	3050113	3050113	0	+	1	1	131	78	1.0
CP008925.1	h6.sal.bam	other	3050114	3050114	0	+	2	1	131	78	2.0
CP008925.1	h6.sal.bam	other	3050115	3050115	0	+	1	2	130	78	1.0
CP008925.1	h6.sal.bam	other	3050116	3050116	0	+	2	2	131	77	2.0
CP008925.1	h6.sal.bam	other	3050117	3050117	0	+	5	1	136	76	5.0
CP008925.1	h6.sal.bam	other	3050118	3050118	0	+	4	0	139	75	4.0
CP008925.1	h6.sal.bam	other	3050119	3050119	0	+	1	0	138	76	1.0
CP008925.1	h6.sal.bam	other	3050120	3050120	0	+	4	0	137	80	4.0
CP008925.1	h6.sal.bam	other	3050121	3050121	0	+	3	2	139	82	3.0
CP008925.1	h6.sal.bam	other	3050122	3050122	0	+	1	2	138	82	1.0
CP008925.1	h6.sal.bam	other	3050123	3050123	0	+	0	1	136	81	0.0
CP008925.1	h6.sal.bam	other	3050124	3050124	0	+	1	3	137	82	1.0
CP008925.1	h6.sal.bam	other	3050125	3050125	0	+	0	1	132	80	0.0
CP008925.1	h6.sal.bam	other	3050126	3050126	0	+	1	2	133	94	1.0
CP008925.1	h6.sal.bam	other	3050127	3050127	0	+	3	2	136	93	3.0
CP008925.1	h6.sal.bam	other	3050128	3050128	0	+	3	0	134	91	3.0
CP008925.1	h6.sal.bam	other	3050129	3050129	0	+	1	2	135	91	1.0
CP008925.1	h6.sal.bam	other	3050130	3050130	0	+	1	2	136	90	1.0
CP008925.1	h6.sal.bam	other	3050131	3050131	0	+	2	2	138	88	2.0
CP008925.1	h6.sal.bam	other	3050132	3050132	0	+	1	0	139	89	1.0
CP008925.1	h6.sal.bam	other	3050133	3050133	0	+	1	0	135	91	1.0
CP008925.1	h6.sal.bam	other	3050134	3050134	0	+	3	1	133	92	3.0
CP008925.1	h6.sal.bam	other	3050135	3050135	0	+	0	0	133	91	0.0
CP008925.1	h6.sal.bam	other	3050136	3050136	0	+	1	0	131	103	1.0
CP008925.1	h6.sal.bam	other	3050137	3050137	0	+	0	0	125	106	0.0
CP008925.1	h6.sal.bam	other	3050138	3050138	0	+	1	1	126	108	1.0
CP008925.1	h6.sal.bam	other	3050139	3050139	0	+	1	2	125	107	1.0
CP008925.1	h6.sal.bam	other	3050140	3050140	0	+	0	1	125	105	0.0
CP008925.1	h6.sal.bam	GAAC	3050141	3050141	3050149	+	1	0	124	106	1.0
CP008925.1	h6.sal.bam	other	3050142	3050142	0	+	1	0	124	108	1.0
CP008925.1	h6.sal.bam	GAAC	3050143	3050143	3050149	+	3	3	122	173	3.0
CP008925.1	h6.sal.bam	other	3050144	3050144	0	+	0	0	118	213	0.0
CP008925.1	h6.sal.bam	other	3050145	3050145	0	+	0	4	118	213	0.0
CP008925.1	h6.sal.bam	other	3050146	3050146	0	+	0	2	116	237	0.0
CP008925.1	h6.sal.bam	other	3050147	3050147	0	+	0	0	113	241	0.0
CP008925.1	h6.sal.bam	other	3050148	3050148	0	+	1	0	113	241	1.0
CP008925.1	h6.sal.bam	other	3050149	3050149	0	+	4	0	117	241	4.0
CP008925.1	h6.sal.bam	other	3050150	3050150	0	+	0	0	114	242	0.0
CP008925.1	h6.sal.bam	other	3050151	3050151	0	+	2	0	114	243	2.0
CP008925.1	h6.sal.bam	other	3050152	3050152	0	+	0	4	114	243	0.0
CP008925.1	h6.sal.bam	other	3050153	3050153	0	+	2	1	113	239	2.0
CP008925.1	h6.sal.bam	other	3050154	3050154	0	+	2	1	113	240	2.0
CP008925.1	h6.sal.bam	other	3050155	3050155	0	+	0	2	112	240	0.0
CP008925.1	h6.sal.bam	other	3050156	3050156	0	+	0	3	111	238	0.0
CP008925.1	h6.sal.bam	other	3050157	3050157	0	+	0	1	110	238	0.0
CP008925.1	h6.sal.bam	GAAC	3050158	3050158	3050149	+	2	2	111	237	2.0
CP008925.1	h6.sal.bam	other	3050159	3050159	0	+	2	0	111	236	2.0
CP008925.1	h6.sal.bam	GAAC	3050160	3050160	3050149	+	1	0	111	236	1.0
CP008925.1	h6.sal.bam	other	3050161	3050161	0	+	2	1	111	237	2.0
CP008925.1	h6.sal.bam	other	3050162	3050162	0	+	2	2	112	237	2.0
CP008925.1	h6.sal.bam	other	3050163	3050163	0	+	0	3	112	235	0.0
CP008925.1	h6.sal.bam	other	3050164	3050164	0	+	0	0	111	234	0.0
CP008925.1	h6.sal.bam	other	3050165	3050165	0	+	2	3	113	234	2.0
CP008925.1	h6.sal.bam	other	3050166	3050166	0	+	2	0	112	235	2.0
CP008925.1	h6.sal.bam	other	3050167	3050167	0	+	0	0	110	236	0.0
CP008925.1	h6.sal.bam	other	3050168	3050168	0	+	1	0	111	236	1.0
CP008925.1	h6.sal.bam	other	3050169	3050169	0	+	0	0	108	237	0.0
CP008925.1	h6.sal.bam	other	3050170	3050170	0	+	0	3	103	239	0.0
CP008925.1	h6.sal.bam	other	3050171	3050171	0	+	1	1	100	236	1.0
CP008925.1	h6.sal.bam	other	3050172	3050172	0	+	1	0	101	236	1.0
CP008925.1	h6.sal.bam	other	3050173	3050173	0	+	0	0	101	236	0.0
CP008925.1	h6.sal.bam	other	3050174	3050174	0	+	0	0	93	238	0.0
CP008925.1	h6.sal.bam	other	3050175	3050175	0	+	1	0	92	241	1.0
CP008925.1	h6.sal.bam	other	3050176	3050176	0	+	1	1	88	241	1.0
CP008925.1	h6.sal.bam	other	3050177	3050177	0	+	1	1	89	242	1.0
CP008925.1	h6.sal.bam	other	3050178	3050178	0	+	1	1	90	241	1.0
CP008925.1	h6.sal.bam	other	3050179	3050179	0	+	2	0	90	240	2.0
CP008925.1	h6.sal.bam	other	3050180	3050180	0	+	1	1	90	241	1.0
CP008925.1	h6.sal.bam	other	3050181	3050181	0	+	1	2	90	242	1.0
CP008925.1	h6.sal.bam	other	3050182	3050182	0	+	0	1	89	240	0.0
CP008925.1	h6.sal.bam	other	3050183	3050183	0	+	0	1	84	244	0.0
CP008925.1	h6.sal.bam	other	3050184	3050184	0	+	0	1	84	244	0.0
CP008925.1	h6.sal.bam	other	3050185	3050185	0	+	1	1	85	243	1.0
CP008925.1	h6.sal.bam	other	3050186	3050186	0	+	1	2	86	242	1.0
CP008925.1	h6.sal.bam	other	3050187	3050187	0	+	0	1	84	240	0.0
CP008925.1	h6.sal.bam	other	3050188	3050188	0	+	0	1	84	239	0.0
CP008925.1	h6.sal.bam	other	3050189	3050189	0	+	0	2	82	239	0.0
CP008925.1	h6.sal.bam	other	3050190	3050190	0	+	1	1	81	237	1.0
CP008925.1	h6.sal.bam	other	3050191	3050191	0	+	2	0	81	236	2.0
CP008925.1	h6.sal.bam	other	3050192	3050192	0	+	3	1	80	236	3.0
CP008925.1	h6.sal.bam	GAAC	3050193	3050193	3050201	+	1	3	77	235	1.0
CP008925.1	h6.sal.bam	other	3050194	3050194	0	+	2	1	77	235	2.0
CP008925.1	h6.sal.bam	GAAC	3050195	3050195	3050201	+	1	2	75	234	1.0
CP008925.1	h6.sal.bam	other	3050196	3050196	0	+	2	1	74	233	2.0
CP008925.1	h6.sal.bam	other	3050197	3050197	0	+	0	1	73	232	0.0
CP008925.1	h6.sal.bam	other	3050198	3050198	0	+	0	2	73	232	0.0
CP008925.1	h6.sal.bam	other	3050199	3050199	0	+	1	1	72	231	1.0
CP008925.1	h6.sal.bam	GAAC	3050200	3050200	3050208	+	0	15	71	232	0.0
CP008925.1	h6.sal.bam	other	3050201	3050201	0	+	1	1	72	217	1.0
CP008925.1	h6.sal.bam	GAAC	3050202	3050202	3050208	+	14	0	82	217	14.0
CP008925.1	h6.sal.bam	other	3050203	3050203	0	+	1	0	82	217	1.0
CP008925.1	h6.sal.bam	other	3050204	3050204	0	+	0	0	82	217	0.0
CP008925.1	h6.sal.bam	other	3050205	3050205	0	+	3	3	84	220	3.0
CP008925.1	h6.sal.bam	other	3050206	3050206	0	+	1	1	83	217	1.0
CP008925.1	h6.sal.bam	other	3050207	3050207	0	+	0	1	78	217	0.0
CP008925.1	h6.sal.bam	other	3050208	3050208	0	+	1	1	79	217	1.0
CP008925.1	h6.sal.bam	other	3050209	3050209	0	+	1	1	80	220	1.0
CP008925.1	h6.sal.bam	GAAC	3050210	3050210	3050201	+	0	11	79	219	0.0
CP008925.1	h6.sal.bam	other	3050211	3050211	0	+	1	4	80	208	1.0
CP008925.1	h6.sal.bam	GAAC	3050212	3050212	3050201	+	4	2	84	205	4.0
CP008925.1	h6.sal.bam	other	3050213	3050213	0	+	1	0	83	203	1.0
CP008925.1	h6.sal.bam	other	3050214	3050214	0	+	1	2	84	203	1.0
CP008925.1	h6.sal.bam	other	3050215	3050215	0	+	3	0	87	201	3.0
CP008925.1	h6.sal.bam	other	3050216	3050216	0	+	3	1	89	201	3.0
CP008925.1	h6.sal.bam	GAAC	3050217	3050217	3050208	+	0	141	88	202	0.0
CP008925.1	h6.sal.bam	other	3050218	3050218	0	+	2	2	83	61	2.0
CP008925.1	h6.sal.bam	GAAC	3050219	3050219	3050208	+	182	0	265	64	182.0
CP008925.1	h6.sal.bam	other	3050220	3050220	0	+	0	2	265	64	0.0
CP008925.1	h6.sal.bam	other	3050221	3050221	0	+	1	1	264	62	1.0
CP008925.1	h6.sal.bam	other	3050222	3050222	0	+	0	0	264	61	0.0
CP008925.1	h6.sal.bam	other	3050223	3050223	0	+	7	0	270	61	7.0
CP008925.1	h6.sal.bam	other	3050224	3050224	0	+	2	0	269	61	2.0
CP008925.1	h6.sal.bam	other	3050225	3050225	0	+	6	1	275	66	6.0
CP008925.1	h6.sal.bam	other	3050226	3050226	0	+	1	0	274	65	1.0
CP008925.1	h6.sal.bam	other	3050227	3050227	0	+	2	1	275	68	2.0
CP008925.1	h6.sal.bam	other	3050228	3050228	0	+	2	1	277	68	2.0
CP008925.1	h6.sal.bam	other	3050229	3050229	0	+	1	1	276	69	1.0
CP008925.1	h6.sal.bam	other	3050230	3050230	0	+	3	0	279	70	3.0
CP008925.1	h6.sal.bam	other	3050231	3050231	0	+	2	2	281	71	2.0
CP008925.1	h6.sal.bam	other	3050232	3050232	0	+	1	0	281	70	1.0
CP008925.1	h6.sal.bam	other	3050233	3050233	0	+	7	0	286	71	7.0
CP008925.1	h6.sal.bam	other	3050234	3050234	0	+	4	1	289	71	4.0
CP008925.1	h6.sal.bam	other	3050235	3050235	0	+	8	1	295	72	8.0
CP008925.1	h6.sal.bam	other	3050236	3050236	0	+	1	1	296	71	1.0
CP008925.1	h6.sal.bam	other	3050237	3050237	0	+	1	0	296	73	1.0
CP008925.1	h6.sal.bam	other	3050238	3050238	0	+	0	1	296	73	0.0
CP008925.1	h6.sal.bam	other	3050239	3050239	0	+	1	1	297	73	1.0
CP008925.1	h6.sal.bam	other	3050240	3050240	0	+	0	3	296	74	0.0
CP008925.1	h6.sal.bam	other	3050241	3050241	0	+	2	1	296	75	2.0
CP008925.1	h6.sal.bam	other	3050242	3050242	0	+	0	1	296	75	0.0
CP008925.1	h6.sal.bam	other	3050243	3050243	0	+	0	1	295	75	0.0
CP008925.1	h6.sal.bam	other	3050244	3050244	0	+	2	1	297	74	2.0
CP008925.1	h6.sal.bam	other	3050245	3050245	0	+	1	0	298	73	1.0
CP008925.1	h6.sal.bam	other	3050246	3050246	0	+	2	2	298	79	2.0
CP008925.1	h6.sal.bam	other	3050247	3050247	0	+	2	0	299	77	2.0
CP008925.1	h6.sal.bam	other	3050248	3050248	0	+	2	2	300	77	2.0
CP008925.1	h6.sal.bam	other	3050249	3050249	0	+	1	2	301	78	1.0
CP008925.1	h6.sal.bam	other	3050250	3050250	0	+	0	3	301	80	0.0
CP008925.1	h6.sal.bam	other	3050251	3050251	0	+	3	2	303	80	3.0
CP008925.1	h6.sal.bam	other	3050252	3050252	0	+	2	2	304	81	2.0
CP008925.1	h6.sal.bam	other	3050253	3050253	0	+	0	0	299	82	0.0
CP008925.1	h6.sal.bam	other	3050254	3050254	0	+	2	0	301	82	2.0
CP008925.1	h6.sal.bam	other	3050255	3050255	0	+	5	2	306	82	5.0
CP008925.1	h6.sal.bam	other	3050256	3050256	0	+	0	2	305	80	0.0
CP008925.1	h6.sal.bam	other	3050257	3050257	0	+	1	3	306	79	1.0
CP008925.1	h6.sal.bam	other	3050258	3050258	0	+	0	0	306	81	0.0
CP008925.1	h6.sal.bam	other	3050259	3050259	0	+	1	2	307	82	1.0
CP008925.1	h6.sal.bam	other	3050260	3050260	0	+	0	0	306	83	0.0
CP008925.1	h6.sal.bam	other	3050261	3050261	0	+	2	0	307	83	2.0
CP008925.1	h6.sal.bam	other	3050262	3050262	0	+	3	2	310	87	3.0
CP008925.1	h6.sal.bam	other	3050263	3050263	0	+	0	0	310	85	0.0
CP008925.1	h6.sal.bam	other	3050264	3050264	0	+	0	0	310	87	0.0
CP008925.1	h6.sal.bam	other	3050265	3050265	0	+	1	0	308	89	1.0
CP008925.1	h6.sal.bam	other	3050266	3050266	0	+	0	0	308	90	0.0
CP008925.1	h6.sal.bam	other	3050267	3050267	0	+	1	0	307	94	1.0
CP008925.1	h6.sal.bam	other	3050268	3050268	0	+	0	2	306	97	0.0
CP008925.1	h6.sal.bam	other	3050269	3050269	0	+	1	1	305	98	1.0
CP008925.1	h6.sal.bam	other	3050270	3050270	0	+	1	0	305	98	1.0
CP008925.1	h6.sal.bam	other	3050271	3050271	0	+	1	0	304	98	1.0
CP008925.1	h6.sal.bam	other	3050272	3050272	0	+	3	1	307	98	3.0
CP008925.1	h6.sal.bam	other	3050273	3050273	0	+	1	2	307	104	1.0
CP008925.1	h6.sal.bam	other	3050274	3050274	0	+	2	1	308	102	2.0
CP008925.1	h6.sal.bam	other	3050275	3050275	0	+	1	0	309	102	1.0
CP008925.1	h6.sal.bam	other	3050276	3050276	0	+	0	0	306	105	0.0
CP008925.1	h6.sal.bam	other	3050277	3050277	0	+	3	0	297	111	3.0
CP008925.1	h6.sal.bam	other	3050278	3050278	0	+	2	1	297	116	2.0
CP008925.1	h6.sal.bam	other	3050279	3050279	0	+	3	1	300	115	3.0
CP008925.1	h6.sal.bam	other	3050280	3050280	0	+	0	1	297	121	0.0
CP008925.1	h6.sal.bam	other	3050281	3050281	0	+	2	1	299	120	2.0
CP008925.1	h6.sal.bam	other	3050282	3050282	0	+	1	3	297	120	1.0
CP008925.1	h6.sal.bam	other	3050283	3050283	0	+	4	0	301	119	4.0
CP008925.1	h6.sal.bam	other	3050284	3050284	0	+	1	0	302	119	1.0
CP008925.1	h6.sal.bam	other	3050285	3050285	0	+	1	1	303	122	1.0
CP008925.1	h6.sal.bam	other	3050286	3050286	0	+	3	0	301	123	3.0
CP008925.1	h6.sal.bam	other	3050287	3050287	0	+	3	0	304	125	3.0
CP008925.1	h6.sal.bam	other	3050288	3050288	0	+	1	0	304	128	1.0
CP008925.1	h6.sal.bam	other	3050289	3050289	0	+	1	0	300	131	1.0
CP008925.1	h6.sal.bam	other	3050290	3050290	0	+	1	0	298	134	1.0
CP008925.1	h6.sal.bam	other	3050291	3050291	0	+	1	2	299	134	1.0
CP008925.1	h6.sal.bam	other	3050292	3050292	0	+	1	0	300	136	1.0
CP008925.1	h6.sal.bam	other	3050293	3050293	0	+	0	2	121	136	0.0
CP008925.1	h6.sal.bam	other	3050294	3050294	0	+	5	0	126	134	5.0
CP008925.1	h6.sal.bam	other	3050295	3050295	0	+	2	2	128	135	2.0
CP008925.1	h6.sal.bam	other	3050296	3050296	0	+	0	2	127	133	0.0
CP008925.1	h6.sal.bam	other	3050297	3050297	0	+	3	1	130	149	3.0
CP008925.1	h6.sal.bam	other	3050298	3050298	0	+	0	0	123	150	0.0
CP008925.1	h6.sal.bam	other	3050299	3050299	0	+	1	0	116	150	1.0
CP008925.1	h6.sal.bam	other	3050300	3050300	0	+	2	2	118	150	2.0
CP008925.1	h6.sal.bam	GTTC	3050301	3050301	3050309	+	1	1	118	148	1.0
CP008925.1	h6.sal.bam	other	3050302	3050302	0	+	1	2	117	147	1.0
CP008925.1	h6.sal.bam	GTTC	3050303	3050303	3050309	+	2	2	117	150	2.0
CP008925.1	h6.sal.bam	other	3050304	3050304	0	+	2	3	118	149	2.0
CP008925.1	h6.sal.bam	other	3050305	3050305	0	+	2	0	117	146	2.0
CP008925.1	h6.sal.bam	other	3050306	3050306	0	+	0	2	115	146	0.0
CP008925.1	h6.sal.bam	other	3050307	3050307	0	+	0	1	114	148	0.0
CP008925.1	h6.sal.bam	other	3050308	3050308	0	+	0	0	107	151	0.0
CP008925.1	h6.sal.bam	other	3050309	3050309	0	+	1	2	104	153	1.0
CP008925.1	h6.sal.bam	other	3050310	3050310	0	+	0	1	96	151	0.0
CP008925.1	h6.sal.bam	other	3050311	3050311	0	+	2	2	97	151	2.0
CP008925.1	h6.sal.bam	other	3050312	3050312	0	+	0	1	96	152	0.0
CP008925.1	h6.sal.bam	other	3050313	3050313	0	+	0	1	95	153	0.0
CP008925.1	h6.sal.bam	other	3050314	3050314	0	+	1	4	96	152	1.0
CP008925.1	h6.sal.bam	other	3050315	3050315	0	+	0	1	96	149	0.0
CP008925.1	h6.sal.bam	other	3050316	3050316	0	+	3	1	97	149	3.0
CP008925.1	h6.sal.bam	other	3050317	3050317	0	+	1	0	98	151	1.0
CP008925.1	h6.sal.bam	GTTC	3050318	3050318	3050309	+	0	2	98	152	0.0
CP008925.1	h6.sal.bam	other	3050319	3050319	0	+	6	4	102	157	6.0
CP008925.1	h6.sal.bam	GTTC	3050320	3050320	3050309	+	1	2	100	155	1.0
CP008925.1	h6.sal.bam	other	3050321	3050321	0	+	1	0	101	153	1.0
CP008925.1	h6.sal.bam	other	3050322	3050322	0	+	2	1	101	161	2.0
CP008925.1	h6.sal.bam	other	3050323	3050323	0	+	2	0	100	163	2.0
CP008925.1	h6.sal.bam	other	3050324	3050324	0	+	2	4	102	167	2.0
CP008925.1	h6.sal.bam	other	3050325	3050325	0	+	1	3	100	164	1.0
CP008925.1	h6.sal.bam	other	3050326	3050326	0	+	3	3	103	161	3.0
CP008925.1	h6.sal.bam	other	3050327	3050327	0	+	2	3	103	162	2.0
CP008925.1	h6.sal.bam	other	3050328	3050328	0	+	1	0	103	159	1.0
CP008925.1	h6.sal.bam	other	3050329	3050329	0	+	7	0	108	161	7.0
CP008925.1	h6.sal.bam	other	3050330	3050330	0	+	0	0	103	161	0.0
CP008925.1	h6.sal.bam	other	3050331	3050331	0	+	0	2	103	161	0.0
CP008925.1	h6.sal.bam	other	3050332	3050332	0	+	0	5	101	162	0.0
CP008925.1	h6.sal.bam	other	3050333	3050333	0	+	2	0	103	160	2.0
CP008925.1	h6.sal.bam	other	3050334	3050334	0	+	0	4	99	161	0.0
CP008925.1	h6.sal.bam	other	3050335	3050335	0	+	0	0	99	160	0.0
CP008925.1	h6.sal.bam	other	3050336	3050336	0	+	1	3	100	161	1.0
CP008925.1	h6.sal.bam	other	3050337	3050337	0	+	4	3	104	166	4.0
CP008925.1	h6.sal.bam	other	3050338	3050338	0	+	4	1	108	164	4.0
CP008925.1	h6.sal.bam	other	3050339	3050339	0	+	1	1	109	163	1.0
CP008925.1	h6.sal.bam	other	3050340	3050340	0	+	2	4	110	163	2.0
CP008925.1	h6.sal.bam	other	3050341	3050341	0	+	2	0	111	160	2.0
CP008925.1	h6.sal.bam	other	3050342	3050342	0	+	2	4	113	161	2.0
CP008925.1	h6.sal.bam	other	3050343	3050343	0	+	1	3	114	157	1.0
CP008925.1	h6.sal.bam	other	3050344	3050344	0	+	2	1	112	156	2.0
CP008925.1	h6.sal.bam	other	3050345	3050345	0	+	1	2	113	162	1.0
CP008925.1	h6.sal.bam	other	3050346	3050346	0	+	0	2	113	160	0.0
CP008925.1	h6.sal.bam	other	3050347	3050347	0	+	3	2	113	163	3.0
CP008925.1	h6.sal.bam	other	3050348	3050348	0	+	3	0	114	163	3.0
CP008925.1	h6.sal.bam	other	3050349	3050349	0	+	2	3	116	163	2.0
CP008925.1	h6.sal.bam	other	3050350	3050350	0	+	2	3	117	162	2.0
CP008925.1	h6.sal.bam	other	3050351	3050351	0	+	2	4	116	159	2.0
CP008925.1	h6.sal.bam	other	3050352	3050352	0	+	1	5	117	159	1.0
CP008925.1	h6.sal.bam	other	3050353	3050353	0	+	0	5	115	154	0.0
CP008925.1	h6.sal.bam	other	3050354	3050354	0	+	3	1	115	152	3.0
CP008925.1	h6.sal.bam	other	3050355	3050355	0	+	0	0	115	151	0.0
CP008925.1	h6.sal.bam	other	3050356	3050356	0	+	0	1	113	151	0.0
CP008925.1	h6.sal.bam	other	3050357	3050357	0	+	4	2	116	159	4.0
CP008925.1	h6.sal.bam	other	3050358	3050358	0	+	1	3	113	157	1.0
CP008925.1	h6.sal.bam	other	3050359	3050359	0	+	5	2	117	157	5.0
CP008925.1	h6.sal.bam	other	3050360	3050360	0	+	0	0	116	158	0.0
CP008925.1	h6.sal.bam	other	3050361	3050361	0	+	3	2	112	158	3.0
CP008925.1	h6.sal.bam	other	3050362	3050362	0	+	2	3	114	160	2.0
CP008925.1	h6.sal.bam	other	3050363	3050363	0	+	1	3	115	159	1.0
CP008925.1	h6.sal.bam	other	3050364	3050364	0	+	1	4	115	158	1.0
CP008925.1	h6.sal.bam	other	3050365	3050365	0	+	2	4	116	161	2.0
CP008925.1	h6.sal.bam	other	3050366	3050366	0	+	2	0	117	158	2.0
CP008925.1	h6.sal.bam	other	3050367	3050367	0	+	0	5	116	158	0.0
CP008925.1	h6.sal.bam	other	3050368	3050368	0	+	2	4	117	157	2.0
CP008925.1	h6.sal.bam	other	3050369	3050369	0	+	0	1	112	156	0.0
CP008925.1	h6.sal.bam	other	3050370	3050370	0	+	2	5	112	158	2.0
CP008925.1	h6.sal.bam	other	3050371	3050371	0	+	2	3	114	154	2.0
CP008925.1	h6.sal.bam	other	3050372	3050372	0	+	1	2	112	152	1.0
CP008925.1	h6.sal.bam	other	3050373	3050373	0	+	6	0	118	150	6.0
CP008925.1	h6.sal.bam	other	3050374	3050374	0	+	1	0	118	150	1.0
CP008925.1	h6.sal.bam	other	3050375	3050375	0	+	3	0	119	153	3.0
CP008925.1	h6.sal.bam	other	3050376	3050376	0	+	3	3	120	159	3.0
CP008925.1	h6.sal.bam	other	3050377	3050377	0	+	0	2	120	156	0.0
CP008925.1	h6.sal.bam	other	3050378	3050378	0	+	1	1	119	160	1.0
CP008925.1	h6.sal.bam	other	3050379	3050379	0	+	0	1	117	161	0.0
CP008925.1	h6.sal.bam	GAAC	3050380	3050380	3050388	+	1	2	116	161	1.0
CP008925.1	h6.sal.bam	other	3050381	3050381	0	+	0	1	115	159	0.0
CP008925.1	h6.sal.bam	GAAC	3050382	3050382	3050388	+	3	5	118	162	3.0
CP008925.1	h6.sal.bam	other	3050383	3050383	0	+	1	1	118	160	1.0
CP008925.1	h6.sal.bam	other	3050384	3050384	0	+	0	1	118	159	0.0
CP008925.1	h6.sal.bam	other	3050385	3050385	0	+	2	3	119	162	2.0
CP008925.1	h6.sal.bam	other	3050386	3050386	0	+	1	0	119	163	1.0
CP008925.1	h6.sal.bam	other	3050387	3050387	0	+	2	2	121	163	2.0
CP008925.1	h6.sal.bam	other	3050388	3050388	0	+	2	1	123	164	2.0
CP008925.1	h6.sal.bam	other	3050389	3050389	0	+	1	0	123	164	1.0
CP008925.1	h6.sal.bam	other	3050390	3050390	0	+	1	1	121	166	1.0
CP008925.1	h6.sal.bam	other	3050391	3050391	0	+	2	3	123	168	2.0
CP008925.1	h6.sal.bam	other	3050392	3050392	0	+	1	1	117	165	1.0
CP008925.1	h6.sal.bam	other	3050393	3050393	0	+	0	7	117	171	0.0
CP008925.1	h6.sal.bam	other	3050394	3050394	0	+	1	2	118	166	1.0
CP008925.1	h6.sal.bam	other	3050395	3050395	0	+	1	5	119	166	1.0
CP008925.1	h6.sal.bam	other	3050396	3050396	0	+	0	3	118	162	0.0
CP008925.1	h6.sal.bam	GAAC	3050397	3050397	3050388	+	1	3	115	161	1.0
CP008925.1	h6.sal.bam	other	3050398	3050398	0	+	2	4	117	161	2.0
CP008925.1	h6.sal.bam	GAAC	3050399	3050399	3050388	+	1	1	116	160	1.0
CP008925.1	h6.sal.bam	other	3050400	3050400	0	+	1	0	116	160	1.0
CP008925.1	h6.sal.bam	other	3050401	3050401	0	+	4	4	117	161	4.0
CP008925.1	h6.sal.bam	other	3050402	3050402	0	+	1	1	114	158	1.0
CP008925.1	h6.sal.bam	other	3050403	3050403	0	+	2	1	116	160	2.0
CP008925.1	h6.sal.bam	other	3050404	3050404	0	+	1	2	111	162	1.0
CP008925.1	h6.sal.bam	other	3050405	3050405	0	+	1	1	112	162	1.0
CP008925.1	h6.sal.bam	other	3050406	3050406	0	+	1	2	113	164	1.0
CP008925.1	h6.sal.bam	other	3050407	3050407	0	+	0	1	110	163	0.0
CP008925.1	h6.sal.bam	other	3050408	3050408	0	+	2	2	112	162	2.0
CP008925.1	h6.sal.bam	other	3050409	3050409	0	+	2	2	114	164	2.0
CP008925.1	h6.sal.bam	other	3050410	3050410	0	+	1	3	110	165	1.0
CP008925.1	h6.sal.bam	other	3050411	3050411	0	+	0	6	109	162	0.0
CP008925.1	h6.sal.bam	other	3050412	3050412	0	+	2	1	111	159	2.0
CP008925.1	h6.sal.bam	other	3050413	3050413	0	+	0	0	107	158	0.0
CP008925.1	h6.sal.bam	other	3050414	3050414	0	+	0	2	106	160	0.0
CP008925.1	h6.sal.bam	other	3050415	3050415	0	+	3	1	107	158	3.0
CP008925.1	h6.sal.bam	other	3050416	3050416	0	+	1	1	106	157	1.0
CP008925.1	h6.sal.bam	other	3050417	3050417	0	+	0	1	104	157	0.0
CP008925.1	h6.sal.bam	other	3050418	3050418	0	+	2	3	105	163	2.0
CP008925.1	h6.sal.bam	GTTC	3050419	3050419	3050427	+	2	10	105	161	2.0
CP008925.1	h6.sal.bam	other	3050420	3050420	0	+	3	1	107	153	3.0
CP008925.1	h6.sal.bam	GTTC	3050421	3050421	3050427	+	6	1	111	154	6.0
CP008925.1	h6.sal.bam	other	3050422	3050422	0	+	0	2	110	155	0.0
CP008925.1	h6.sal.bam	other	3050423	3050423	0	+	1	1	109	156	1.0
CP008925.1	h6.sal.bam	other	3050424	3050424	0	+	2	0	106	156	2.0
CP008925.1	h6.sal.bam	other	3050425	3050425	0	+	1	1	107	156	1.0
CP008925.1	h6.sal.bam	other	3050426	3050426	0	+	2	3	108	158	2.0
CP008925.1	h6.sal.bam	GTTC	3050427	3050427	3050435	+	1	4	108	159	1.0
CP008925.1	h6.sal.bam	other	3050428	3050428	0	+	0	1	108	155	0.0
CP008925.1	h6.sal.bam	GTTC	3050429	3050429	3050435	+	2	6	107	154	2.0
CP008925.1	h6.sal.bam	other	3050430	3050430	0	+	5	4	112	154	5.0
CP008925.1	h6.sal.bam	other	3050431	3050431	0	+	1	1	113	152	1.0
CP008925.1	h6.sal.bam	other	3050432	3050432	0	+	2	1	112	153	2.0
CP008925.1	h6.sal.bam	other	3050433	3050433	0	+	0	1	106	156	0.0
CP008925.1	h6.sal.bam	other	3050434	3050434	0	+	1	3	104	158	1.0
CP008925.1	h6.sal.bam	other	3050435	3050435	0	+	4	2	108	156	4.0
CP008925.1	h6.sal.bam	GTTC	3050436	3050436	3050427	+	0	1	108	154	0.0
CP008925.1	h6.sal.bam	other	3050437	3050437	0	+	6	2	112	153	6.0
CP008925.1	h6.sal.bam	GTTC	3050438	3050438	3050427	+	2	4	112	154	2.0
CP008925.1	h6.sal.bam	other	3050439	3050439	0	+	2	4	109	151	2.0
CP008925.1	h6.sal.bam	other	3050440	3050440	0	+	0	1	109	150	0.0
CP008925.1	h6.sal.bam	other	3050441	3050441	0	+	2	0	111	149	2.0
CP008925.1	h6.sal.bam	other	3050442	3050442	0	+	3	4	112	149	3.0
CP008925.1	h6.sal.bam	other	3050443	3050443	0	+	1	3	112	146	1.0
CP008925.1	h6.sal.bam	GTTC	3050444	3050444	3050435	+	1	3	113	143	1.0
CP008925.1	h6.sal.bam	other	3050445	3050445	0	+	1	1	114	140	1.0
CP008925.1	h6.sal.bam	GTTC	3050446	3050446	3050435	+	1	2	112	143	1.0
CP008925.1	h6.sal.bam	other	3050447	3050447	0	+	0	1	112	142	0.0
CP008925.1	h6.sal.bam	other	3050448	3050448	0	+	4	2	108	141	4.0
CP008925.1	h6.sal.bam	other	3050449	3050449	0	+	5	3	113	140	5.0
CP008925.1	h6.sal.bam	other	3050450	3050450	0	+	2	3	112	141	2.0
CP008925.1	h6.sal.bam	other	3050451	3050451	0	+	1	1	111	138	1.0
CP008925.1	h6.sal.bam	other	3050452	3050452	0	+	1	6	112	138	1.0
CP008925.1	h6.sal.bam	other	3050453	3050453	0	+	1	1	112	140	1.0
CP008925.1	h6.sal.bam	other	3050454	3050454	0	+	0	2	111	139	0.0
CP008925.1	h6.sal.bam	other	3050455	3050455	0	+	1	1	112	137	1.0
CP008925.1	h6.sal.bam	other	3050456	3050456	0	+	2	1	114	138	2.0
CP008925.1	h6.sal.bam	other	3050457	3050457	0	+	1	3	112	137	0.6666666666666666
CP008925.1	h6.sal.bam	other	3050458	3050458	0	+	3	0	114	140	2.0
CP008925.1	h6.sal.bam	other	3050459	3050459	0	+	0	5	114	140	0.0
CP008925.1	h6.sal.bam	other	3050460	3050460	0	+	3	4	115	139	2.0
CP008925.1	h6.sal.bam	other	3050461	3050461	0	+	1	0	114	136	0.5
CP008925.1	h6.sal.bam	other	3050462	3050462	0	+	0	3	114	136	0.0
CP008925.1	h6.sal.bam	other	3050463	3050463	0	+	2	1	114	139	1.0
CP008925.1	h6.sal.bam	other	3050464	3050464	0	+	2	2	114	138	1.0
CP008925.1	h6.sal.bam	other	3050465	3050465	0	+	2	3	113	136	1.0
CP008925.1	h6.sal.bam	other	3050466	3050466	0	+	2	1	115	133	1.0
CP008925.1	h6.sal.bam	other	3050467	3050467	0	+	4	5	119	137	2.0
CP008925.1	h6.sal.bam	other	3050468	3050468	0	+	2	1	120	134	1.0
CP008925.1	h6.sal.bam	GTTC	3050469	3050469	3050477	+	3	3	122	133	1.5
CP008925.1	h6.sal.bam	other	3050470	3050470	0	+	2	0	123	130	1.3333333333333333
CP008925.1	h6.sal.bam	GTTC	3050471	3050471	3050477	+	5	1	128	136	5.0
CP008925.1	h6.sal.bam	other	3050472	3050472	0	+	0	2	127	135	0.0
CP008925.1	h6.sal.bam	other	3050473	3050473	0	+	1	3	126	135	0.6666666666666666
CP008925.1	h6.sal.bam	other	3050474	3050474	0	+	7	1	132	133	4.666666666666667
CP008925.1	h6.sal.bam	other	3050475	3050475	0	+	1	2	133	132	0.6666666666666666
CP008925.1	h6.sal.bam	other	3050476	3050476	0	+	4	1	132	130	2.6666666666666665
CP008925.1	h6.sal.bam	other	3050477	3050477	0	+	1	4	133	134	0.5
CP008925.1	h6.sal.bam	other	3050478	3050478	0	+	0	3	131	130	0.0
CP008925.1	h6.sal.bam	other	3050479	3050479	0	+	0	1	130	127	0.0
CP008925.1	h6.sal.bam	other	3050480	3050480	0	+	2	3	130	129	2.0
CP008925.1	h6.sal.bam	other	3050481	3050481	0	+	0	1	130	130	0.0
CP008925.1	h6.sal.bam	other	3050482	3050482	0	+	1	3	131	129	1.0
CP008925.1	h6.sal.bam	other	3050483	3050483	0	+	4	1	133	126	4.0
CP008925.1	h6.sal.bam	other	3050484	3050484	0	+	2	3	133	130	1.3333333333333333
CP008925.1	h6.sal.bam	other	3050485	3050485	0	+	1	0	133	127	0.6666666666666666
CP008925.1	h6.sal.bam	GTTC	3050486	3050486	3050477	+	4	3	137	128	2.0
CP008925.1	h6.sal.bam	other	3050487	3050487	0	+	1	1	136	128	0.5
CP008925.1	h6.sal.bam	GTTC	3050488	3050488	3050477	+	3	1	136	129	2.0
CP008925.1	h6.sal.bam	other	3050489	3050489	0	+	0	0	136	128	0.0
CP008925.1	h6.sal.bam	other	3050490	3050490	0	+	0	1	136	129	0.0
CP008925.1	h6.sal.bam	other	3050491	3050491	0	+	3	3	136	131	3.0
CP008925.1	h6.sal.bam	other	3050492	3050492	0	+	1	3	137	128	1.0
CP008925.1	h6.sal.bam	other	3050493	3050493	0	+	3	1	140	125	3.0
CP008925.1	h6.sal.bam	other	3050494	3050494	0	+	2	2	138	124	2.0
CP008925.1	h6.sal.bam	other	3050495	3050495	0	+	4	2	140	129	4.0
CP008925.1	h6.sal.bam	other	3050496	3050496	0	+	3	2	137	132	3.0
CP008925.1	h6.sal.bam	other	3050497	3050497	0	+	1	3	138	132	1.0
CP008925.1	h6.sal.bam	other	3050498	3050498	0	+	1	1	138	129	1.0
CP008925.1	h6.sal.bam	other	3050499	3050499	0	+	1	3	136	128	1.0
CP008925.1	h6.sal.bam	other	3050500	3050500	0	+	2	0	136	125	2.0
CP008925.1	h6.sal.bam	other	3050501	3050501	0	+	1	4	137	125	0.6666666666666666
CP008925.1	h6.sal.bam	other	3050502	3050502	0	+	0	0	135	121	0.0
CP008925.1	h6.sal.bam	other	3050503	3050503	0	+	3	4	137	121	1.5
CP008925.1	h6.sal.bam	other	3050504	3050504	0	+	1	2	136	122	0.5
CP008925.1	h6.sal.bam	other	3050505	3050505	0	+	1	2	132	122	0.5
CP008925.1	h6.sal.bam	other	3050506	3050506	0	+	3	2	135	120	1.5
CP008925.1	h6.sal.bam	other	3050507	3050507	0	+	6	4	139	118	3.0
CP008925.1	h6.sal.bam	other	3050508	3050508	0	+	5	3	144	114	2.5
CP008925.1	h6.sal.bam	other	3050509	3050509	0	+	3	1	146	115	1.5
CP008925.1	h6.sal.bam	other	3050510	3050510	0	+	0	0	142	115	0.0
CP008925.1	h6.sal.bam	other	3050511	3050511	0	+	2	1	137	119	1.0
CP008925.1	h6.sal.bam	other	3050512	3050512	0	+	3	2	140	118	1.5
CP008925.1	h6.sal.bam	other	3050513	3050513	0	+	1	1	139	118	0.5
CP008925.1	h6.sal.bam	other	3050514	3050514	0	+	1	3	139	117	0.5
CP008925.1	h6.sal.bam	other	3050515	3050515	0	+	2	0	137	116	1.3333333333333333
CP008925.1	h6.sal.bam	other	3050516	3050516	0	+	1	1	138	117	0.6666666666666666
CP008925.1	h6.sal.bam	other	3050517	3050517	0	+	3	0	141	116	2.0
CP008925.1	h6.sal.bam	other	3050518	3050518	0	+	3	1	143	116	2.0
CP008925.1	h6.sal.bam	other	3050519	3050519	0	+	0	3	142	120	0.0
CP008925.1	h6.sal.bam	other	3050520	3050520	0	+	0	0	140	120	0.0
CP008925.1	h6.sal.bam	other	3050521	3050521	0	+	0	2	139	122	0.0
CP008925.1	h6.sal.bam	other	3050522	3050522	0	+	1	0	139	120	1.0
CP008925.1	h6.sal.bam	other	3050523	3050523	0	+	2	1	138	120	2.0
CP008925.1	h6.sal.bam	other	3050524	3050524	0	+	2	3	133	121	2.0
CP008925.1	h6.sal.bam	other	3050525	3050525	0	+	0	1	133	119	0.0
CP008925.1	h6.sal.bam	other	3050526	3050526	0	+	4	5	137	120	4.0
CP008925.1	h6.sal.bam	other	3050527	3050527	0	+	2	3	137	118	2.0
CP008925.1	h6.sal.bam	other	3050528	3050528	0	+	0	2	137	116	0.0
CP008925.1	h6.sal.bam	other	3050529	3050529	0	+	0	2	137	117	0.0
CP008925.1	h6.sal.bam	other	3050530	3050530	0	+	1	4	133	121	1.0
CP008925.1	h6.sal.bam	other	3050531	3050531	0	+	2	2	135	118	2.0
CP008925.1	h6.sal.bam	other	3050532	3050532	0	+	1	0	136	116	1.0
CP008925.1	h6.sal.bam	other	3050533	3050533	0	+	0	0	134	119	0.0
CP008925.1	h6.sal.bam	other	3050534	3050534	0	+	4	5	138	121	4.0
CP008925.1	h6.sal.bam	other	3050535	3050535	0	+	3	1	138	119	3.0
CP008925.1	h6.sal.bam	other	3050536	3050536	0	+	3	2	137	118	3.0
CP008925.1	h6.sal.bam	other	3050537	3050537	0	+	5	2	142	118	5.0
CP008925.1	h6.sal.bam	other	3050538	3050538	0	+	1	0	143	118	1.0
CP008925.1	h6.sal.bam	other	3050539	3050539	0	+	2	0	142	118	1.3333333333333333
CP008925.1	h6.sal.bam	other	3050540	3050540	0	+	0	4	142	118	0.0
CP008925.1	h6.sal.bam	other	3050541	3050541	0	+	0	2	140	117	0.0
CP008925.1	h6.sal.bam	other	3050542	3050542	0	+	0	2	131	118	0.0
CP008925.1	h6.sal.bam	other	3050543	3050543	0	+	1	1	132	122	0.6666666666666666
CP008925.1	h6.sal.bam	other	3050544	3050544	0	+	2	0	133	122	2.0
CP008925.1	h6.sal.bam	other	3050545	3050545	0	+	1	3	128	125	1.0
CP008925.1	h6.sal.bam	other	3050546	3050546	0	+	1	1	129	123	1.0
CP008925.1	h6.sal.bam	other	3050547	3050547	0	+	1	2	130	125	1.0
CP008925.1	h6.sal.bam	other	3050548	3050548	0	+	2	1	124	125	2.0
CP008925.1	h6.sal.bam	other	3050549	3050549	0	+	2	2	126	129	2.0
CP008925.1	h6.sal.bam	other	3050550	3050550	0	+	3	3	129	132	3.0
CP008925.1	h6.sal.bam	other	3050551	3050551	0	+	2	0	126	132	2.0
CP008925.1	h6.sal.bam	other	3050552	3050552	0	+	2	0	128	136	2.0
CP008925.1	h6.sal.bam	other	3050553	3050553	0	+	3	2	131	137	3.0
CP008925.1	h6.sal.bam	other	3050554	3050554	0	+	1	2	130	136	0.6666666666666666
CP008925.1	h6.sal.bam	other	3050555	3050555	0	+	0	3	130	136	0.0
CP008925.1	h6.sal.bam	other	3050556	3050556	0	+	2	4	132	133	2.0
CP008925.1	h6.sal.bam	other	3050557	3050557	0	+	4	0	135	133	4.0
CP008925.1	h6.sal.bam	other	3050558	3050558	0	+	1	2	132	133	1.0
CP008925.1	h6.sal.bam	other	3050559	3050559	0	+	1	0	131	134	1.0
CP008925.1	h6.sal.bam	other	3050560	3050560	0	+	1	0	127	135	0.6666666666666666
CP008925.1	h6.sal.bam	other	3050561	3050561	0	+	2	3	128	135	2.0
CP008925.1	h6.sal.bam	other	3050562	3050562	0	+	1	2	129	133	1.0
CP008925.1	h6.sal.bam	other	3050563	3050563	0	+	0	0	126	131	0.0
CP008925.1	h6.sal.bam	other	3050564	3050564	0	+	7	1	129	131	7.0
CP008925.1	h6.sal.bam	other	3050565	3050565	0	+	0	3	129	131	0.0
CP008925.1	h6.sal.bam	other	3050566	3050566	0	+	2	1	131	130	2.0
CP008925.1	h6.sal.bam	other	3050567	3050567	0	+	2	1	121	130	2.0
CP008925.1	h6.sal.bam	other	3050568	3050568	0	+	2	2	123	131	2.0
CP008925.1	h6.sal.bam	other	3050569	3050569	0	+	1	3	124	130	1.0
CP008925.1	h6.sal.bam	other	3050570	3050570	0	+	1	5	125	128	1.0
CP008925.1	h6.sal.bam	other	3050571	3050571	0	+	2	2	127	124	2.0
CP008925.1	h6.sal.bam	other	3050572	3050572	0	+	0	0	125	124	0.0
CP008925.1	h6.sal.bam	other	3050573	3050573	0	+	3	0	127	124	3.0
CP008925.1	h6.sal.bam	other	3050574	3050574	0	+	8	2	134	124	8.0
CP008925.1	h6.sal.bam	other	3050575	3050575	0	+	0	1	131	125	0.0
CP008925.1	h6.sal.bam	other	3050576	3050576	0	+	1	1	127	125	1.0
CP008925.1	h6.sal.bam	other	3050577	3050577	0	+	1	1	128	126	1.0
CP008925.1	h6.sal.bam	other	3050578	3050578	0	+	5	0	133	129	5.0
CP008925.1	h6.sal.bam	other	3050579	3050579	0	+	0	2	133	129	0.0
CP008925.1	h6.sal.bam	other	3050580	3050580	0	+	1	0	134	131	1.0
CP008925.1	h6.sal.bam	other	3050581	3050581	0	+	2	1	133	135	2.0
CP008925.1	h6.sal.bam	other	3050582	3050582	0	+	0	3	126	134	0.0
CP008925.1	h6.sal.bam	other	3050583	3050583	0	+	3	0	125	132	2.0
CP008925.1	h6.sal.bam	other	3050584	3050584	0	+	1	2	124	135	1.0
CP008925.1	h6.sal.bam	other	3050585	3050585	0	+	3	4	127	134	3.0
CP008925.1	h6.sal.bam	other	3050586	3050586	0	+	1	1	126	136	1.0
CP008925.1	h6.sal.bam	other	3050587	3050587	0	+	4	1	127	135	4.0
CP008925.1	h6.sal.bam	other	3050588	3050588	0	+	3	0	129	135	3.0
CP008925.1	h6.sal.bam	other	3050589	3050589	0	+	4	2	132	135	4.0
CP008925.1	h6.sal.bam	other	3050590	3050590	0	+	2	1	131	136	1.3333333333333333
CP008925.1	h6.sal.bam	other	3050591	3050591	0	+	2	2	130	138	1.0
CP008925.1	h6.sal.bam	other	3050592	3050592	0	+	0	1	127	139	0.0
CP008925.1	h6.sal.bam	other	3050593	3050593	0	+	1	1	128	138	0.5
CP008925.1	h6.sal.bam	other	3050594	3050594	0	+	1	2	129	137	0.5
CP008925.1	h6.sal.bam	other	3050595	3050595	0	+	0	2	129	139	0.0
CP008925.1	h6.sal.bam	other	3050596	3050596	0	+	0	0	129	137	0.0
CP008925.1	h6.sal.bam	other	3050597	3050597	0	+	0	0	128	137	0.0
CP008925.1	h6.sal.bam	other	3050598	3050598	0	+	2	2	128	137	1.0
CP008925.1	h6.sal.bam	other	3050599	3050599	0	+	2	1	128	143	1.3333333333333333
CP008925.1	h6.sal.bam	other	3050600	3050600	0	+	0	3	128	142	0.0
CP008925.1	h6.sal.bam	other	3050601	3050601	0	+	1	3	125	141	1.0
CP008925.1	h6.sal.bam	other	3050602	3050602	0	+	4	1	127	139	4.0
CP008925.1	h6.sal.bam	other	3050603	3050603	0	+	2	3	129	138	2.0
CP008925.1	h6.sal.bam	other	3050604	3050604	0	+	3	6	132	142	3.0
CP008925.1	h6.sal.bam	other	3050605	3050605	0	+	0	1	129	139	0.0
CP008925.1	h6.sal.bam	other	3050606	3050606	0	+	0	1	128	141	0.0
CP008925.1	h6.sal.bam	other	3050607	3050607	0	+	4	2	132	143	4.0
CP008925.1	h6.sal.bam	other	3050608	3050608	0	+	2	2	134	145	2.0
CP008925.1	h6.sal.bam	other	3050609	3050609	0	+	7	3	137	145	7.0
CP008925.1	h6.sal.bam	other	3050610	3050610	0	+	6	1	140	147	6.0
CP008925.1	h6.sal.bam	other	3050611	3050611	0	+	1	1	133	150	1.0
CP008925.1	h6.sal.bam	other	3050612	3050612	0	+	1	2	132	151	1.0
CP008925.1	h6.sal.bam	other	3050613	3050613	0	+	1	0	132	150	0.6666666666666666
CP008925.1	h6.sal.bam	other	3050614	3050614	0	+	3	2	135	154	2.0
CP008925.1	h6.sal.bam	other	3050615	3050615	0	+	1	2	136	153	0.5
CP008925.1	h6.sal.bam	other	3050616	3050616	0	+	3	2	139	152	2.0
CP008925.1	h6.sal.bam	other	3050617	3050617	0	+	0	6	139	150	0.0
CP008925.1	h6.sal.bam	other	3050618	3050618	0	+	3	1	141	148	3.0
CP008925.1	h6.sal.bam	other	3050619	3050619	0	+	5	2	139	149	5.0
CP008925.1	h6.sal.bam	other	3050620	3050620	0	+	1	1	140	149	1.0
CP008925.1	h6.sal.bam	other	3050621	3050621	0	+	0	3	140	148	0.0
CP008925.1	h6.sal.bam	other	3050622	3050622	0	+	1	3	141	145	1.0
CP008925.1	h6.sal.bam	other	3050623	3050623	0	+	3	4	139	146	3.0
CP008925.1	h6.sal.bam	other	3050624	3050624	0	+	1	5	140	143	1.0
CP008925.1	h6.sal.bam	other	3050625	3050625	0	+	0	3	140	138	0.0
CP008925.1	h6.sal.bam	other	3050626	3050626	0	+	2	4	140	136	2.0
CP008925.1	h6.sal.bam	other	3050627	3050627	0	+	0	1	135	133	0.0
CP008925.1	h6.sal.bam	other	3050628	3050628	0	+	0	1	133	132	0.0
CP008925.1	h6.sal.bam	other	3050629	3050629	0	+	3	2	136	131	3.0
CP008925.1	h6.sal.bam	other	3050630	3050630	0	+	0	0	134	132	0.0
CP008925.1	h6.sal.bam	other	3050631	3050631	0	+	3	4	137	132	3.0
CP008925.1	h6.sal.bam	other	3050632	3050632	0	+	4	2	138	132	2.6666666666666665
CP008925.1	h6.sal.bam	other	3050633	3050633	0	+	2	1	138	130	2.0
CP008925.1	h6.sal.bam	other	3050634	3050634	0	+	1	1	139	130	1.0
CP008925.1	h6.sal.bam	other	3050635	3050635	0	+	2	1	140	130	2.0
CP008925.1	h6.sal.bam	other	3050636	3050636	0	+	1	0	139	132	0.6666666666666666
CP008925.1	h6.sal.bam	other	3050637	3050637	0	+	3	0	141	134	2.0
CP008925.1	h6.sal.bam	other	3050638	3050638	0	+	2	0	136	141	1.3333333333333333
CP008925.1	h6.sal.bam	other	3050639	3050639	0	+	2	3	138	142	1.3333333333333333
CP008925.1	h6.sal.bam	other	3050640	3050640	0	+	2	1	140	145	1.3333333333333333
CP008925.1	h6.sal.bam	other	3050641	3050641	0	+	3	1	141	144	2.0
CP008925.1	h6.sal.bam	other	3050642	3050642	0	+	3	2	142	144	2.0
CP008925.1	h6.sal.bam	other	3050643	3050643	0	+	0	2	140	144	0.0
CP008925.1	h6.sal.bam	other	3050644	3050644	0	+	2	1	141	143	1.3333333333333333
CP008925.1	h6.sal.bam	other	3050645	3050645	0	+	1	0	139	145	0.6666666666666666
CP008925.1	h6.sal.bam	other	3050646	3050646	0	+	0	2	138	147	0.0
CP008925.1	h6.sal.bam	other	3050647	3050647	0	+	1	0	137	147	0.6666666666666666
CP008925.1	h6.sal.bam	other	3050648	3050648	0	+	1	3	138	147	0.6666666666666666
CP008925.1	h6.sal.bam	other	3050649	3050649	0	+	1	0	131	146	0.6666666666666666
CP008925.1	h6.sal.bam	other	3050650	3050650	0	+	3	1	132	150	1.5
CP008925.1	h6.sal.bam	other	3050651	3050651	0	+	0	3	132	150	0.0
CP008925.1	h6.sal.bam	other	3050652	3050652	0	+	0	3	131	149	0.0
CP008925.1	h6.sal.bam	other	3050653	3050653	0	+	0	3	127	146	0.0
CP008925.1	h6.sal.bam	other	3050654	3050654	0	+	1	1	127	144	0.6666666666666666
CP008925.1	h6.sal.bam	other	3050655	3050655	0	+	1	4	128	143	0.6666666666666666
CP008925.1	h6.sal.bam	other	3050656	3050656	0	+	3	1	129	144	2.0
CP008925.1	h6.sal.bam	other	3050657	3050657	0	+	0	1	126	147	0.0
CP008925.1	h6.sal.bam	other	3050658	3050658	0	+	0	3	126	148	0.0
CP008925.1	h6.sal.bam	other	3050659	3050659	0	+	3	2	128	147	3.0
CP008925.1	h6.sal.bam	GTTC	3050660	3050660	3050668	+	3	5	127	147	3.0
CP008925.1	h6.sal.bam	other	3050661	3050661	0	+	2	0	128	142	2.0
CP008925.1	h6.sal.bam	GTTC	3050662	3050662	3050668	+	6	0	129	142	6.0
CP008925.1	h6.sal.bam	other	3050663	3050663	0	+	2	1	128	142	2.0
CP008925.1	h6.sal.bam	other	3050664	3050664	0	+	2	2	127	145	2.0
CP008925.1	h6.sal.bam	other	3050665	3050665	0	+	2	4	127	145	2.0
CP008925.1	h6.sal.bam	other	3050666	3050666	0	+	0	2	125	147	0.0
CP008925.1	h6.sal.bam	other	3050667	3050667	0	+	0	4	125	145	0.0
CP008925.1	h6.sal.bam	other	3050668	3050668	0	+	1	1	125	145	1.0
CP008925.1	h6.sal.bam	other	3050669	3050669	0	+	1	0	125	144	1.0
CP008925.1	h6.sal.bam	other	3050670	3050670	0	+	2	0	127	145	1.3333333333333333
CP008925.1	h6.sal.bam	other	3050671	3050671	0	+	2	0	129	145	1.3333333333333333
CP008925.1	h6.sal.bam	other	3050672	3050672	0	+	0	2	129	146	0.0
CP008925.1	h6.sal.bam	other	3050673	3050673	0	+	3	6	130	144	3.0
CP008925.1	h6.sal.bam	other	3050674	3050674	0	+	0	0	128	139	0.0
CP008925.1	h6.sal.bam	other	3050675	3050675	0	+	1	1	129	142	0.6666666666666666
CP008925.1	h6.sal.bam	other	3050676	3050676	0	+	3	0	125	141	2.0
CP008925.1	h6.sal.bam	GTTC	3050677	3050677	3050668	+	8	4	133	144	4.0
CP008925.1	h6.sal.bam	other	3050678	3050678	0	+	1	3	134	140	0.5
CP008925.1	h6.sal.bam	GTTC	3050679	3050679	3050668	+	0	3	131	138	0.0
CP008925.1	h6.sal.bam	other	3050680	3050680	0	+	0	4	131	138	0.0
CP008925.1	h6.sal.bam	other	3050681	3050681	0	+	2	2	133	137	1.0
CP008925.1	h6.sal.bam	other	3050682	3050682	0	+	2	4	131	136	1.0
CP008925.1	h6.sal.bam	other	3050683	3050683	0	+	1	2	130	132	0.5
CP008925.1	h6.sal.bam	other	3050684	3050684	0	+	1	5	124	130	0.5
CP008925.1	h6.sal.bam	other	3050685	3050685	0	+	2	5	121	125	1.0
CP008925.1	h6.sal.bam	other	3050686	3050686	0	+	2	2	122	122	1.0
CP008925.1	h6.sal.bam	other	3050687	3050687	0	+	5	1	126	120	2.5
CP008925.1	h6.sal.bam	other	3050688	3050688	0	+	5	4	125	119	2.5
CP008925.1	h6.sal.bam	other	3050689	3050689	0	+	4	1	129	115	2.6666666666666665
CP008925.1	h6.sal.bam	other	3050690	3050690	0	+	7	1	136	115	7.0
CP008925.1	h6.sal.bam	other	3050691	3050691	0	+	5	1	139	114	5.0
CP008925.1	h6.sal.bam	other	3050692	3050692	0	+	1	3	139	113	1.0
CP008925.1	h6.sal.bam	other	3050693	3050693	0	+	1	2	132	111	1.0
CP008925.1	h6.sal.bam	other	3050694	3050694	0	+	1	2	133	110	1.0
CP008925.1	h6.sal.bam	other	3050695	3050695	0	+	0	0	133	109	0.0
CP008925.1	h6.sal.bam	other	3050696	3050696	0	+	0	3	132	110	0.0
CP008925.1	h6.sal.bam	other	3050697	3050697	0	+	1	1	130	108	1.0
CP008925.1	h6.sal.bam	other	3050698	3050698	0	+	2	1	132	107	2.0
CP008925.1	h6.sal.bam	other	3050699	3050699	0	+	3	0	134	107	3.0
CP008925.1	h6.sal.bam	other	3050700	3050700	0	+	2	1	136	107	2.0
CP008925.1	h6.sal.bam	other	3050701	3050701	0	+	0	1	134	111	0.0
CP008925.1	h6.sal.bam	other	3050702	3050702	0	+	1	0	135	113	1.0
CP008925.1	h6.sal.bam	other	3050703	3050703	0	+	2	0	134	114	2.0
CP008925.1	h6.sal.bam	other	3050704	3050704	0	+	2	2	136	114	2.0
CP008925.1	h6.sal.bam	other	3050705	3050705	0	+	0	0	133	122	0.0
CP008925.1	h6.sal.bam	other	3050706	3050706	0	+	1	4	134	122	0.6666666666666666
CP008925.1	h6.sal.bam	other	3050707	3050707	0	+	0	0	130	121	0.0
CP008925.1	h6.sal.bam	other	3050708	3050708	0	+	4	1	131	128	2.0
CP008925.1	h6.sal.bam	other	3050709	3050709	0	+	4	1	133	127	2.6666666666666665
CP008925.1	h6.sal.bam	other	3050710	3050710	0	+	2	3	135	126	2.0
CP008925.1	h6.sal.bam	other	3050711	3050711	0	+	1	3	135	123	1.0
CP008925.1	h6.sal.bam	GAAC	3050712	3050712	3050720	+	1	7	133	122	1.0
CP008925.1	h6.sal.bam	other	3050713	3050713	0	+	0	1	131	118	0.0
CP008925.1	h6.sal.bam	GAAC	3050714	3050714	3050720	+	7	5	136	118	7.0
CP008925.1	h6.sal.bam	other	3050715	3050715	0	+	0	1	134	114	0.0
CP008925.1	h6.sal.bam	other	3050716	3050716	0	+	5	2	136	115	5.0
CP008925.1	h6.sal.bam	other	3050717	3050717	0	+	0	1	133	116	0.0
CP008925.1	h6.sal.bam	other	3050718	3050718	0	+	3	1	136	115	2.0
CP008925.1	h6.sal.bam	other	3050719	3050719	0	+	2	2	136	114	1.0
CP008925.1	h6.sal.bam	other	3050720	3050720	0	+	6	2	141	112	4.0
CP008925.1	h6.sal.bam	other	3050721	3050721	0	+	1	2	141	111	1.0
CP008925.1	h6.sal.bam	other	3050722	3050722	0	+	1	0	141	111	1.0
CP008925.1	h6.sal.bam	other	3050723	3050723	0	+	0	2	141	114	0.0
CP008925.1	h6.sal.bam	other	3050724	3050724	0	+	5	4	145	115	5.0
CP008925.1	h6.sal.bam	other	3050725	3050725	0	+	0	1	142	112	0.0
CP008925.1	h6.sal.bam	other	3050726	3050726	0	+	4	2	146	113	4.0
CP008925.1	h6.sal.bam	other	3050727	3050727	0	+	5	0	151	113	5.0
CP008925.1	h6.sal.bam	other	3050728	3050728	0	+	2	1	153	113	2.0
CP008925.1	h6.sal.bam	GAAC	3050729	3050729	3050720	+	2	2	154	116	2.0
CP008925.1	h6.sal.bam	other	3050730	3050730	0	+	3	3	153	123	2.0
CP008925.1	h6.sal.bam	GAAC	3050731	3050731	3050720	+	2	4	155	123	2.0
CP008925.1	h6.sal.bam	other	3050732	3050732	0	+	0	2	155	120	0.0
CP008925.1	h6.sal.bam	other	3050733	3050733	0	+	0	2	155	121	0.0
CP008925.1	h6.sal.bam	other	3050734	3050734	0	+	2	2	154	120	1.3333333333333333
CP008925.1	h6.sal.bam	other	3050735	3050735	0	+	7	1	158	118	7.0
CP008925.1	h6.sal.bam	other	3050736	3050736	0	+	4	0	159	117	4.0
CP008925.1	h6.sal.bam	other	3050737	3050737	0	+	1	3	155	118	1.0
CP008925.1	h6.sal.bam	other	3050738	3050738	0	+	0	2	151	117	0.0
CP008925.1	h6.sal.bam	other	3050739	3050739	0	+	0	6	151	116	0.0
CP008925.1	h6.sal.bam	other	3050740	3050740	0	+	0	0	149	112	0.0
CP008925.1	h6.sal.bam	other	3050741	3050741	0	+	1	0	150	115	1.0
CP008925.1	h6.sal.bam	other	3050742	3050742	0	+	4	4	152	116	4.0
CP008925.1	h6.sal.bam	other	3050743	3050743	0	+	0	1	152	114	0.0
CP008925.1	h6.sal.bam	other	3050744	3050744	0	+	2	0	154	114	2.0
CP008925.1	h6.sal.bam	other	3050745	3050745	0	+	1	0	151	115	1.0
CP008925.1	h6.sal.bam	other	3050746	3050746	0	+	0	1	151	115	0.0
CP008925.1	h6.sal.bam	other	3050747	3050747	0	+	1	0	152	114	1.0
CP008925.1	h6.sal.bam	other	3050748	3050748	0	+	1	1	150	116	1.0
CP008925.1	h6.sal.bam	other	3050749	3050749	0	+	1	3	151	116	1.0
CP008925.1	h6.sal.bam	other	3050750	3050750	0	+	1	0	150	113	1.0
CP008925.1	h6.sal.bam	other	3050751	3050751	0	+	1	3	147	113	1.0
CP008925.1	h6.sal.bam	other	3050752	3050752	0	+	0	1	141	116	0.0
CP008925.1	h6.sal.bam	GTTC	3050753	3050753	3050761	+	2	3	141	116	2.0
CP008925.1	h6.sal.bam	other	3050754	3050754	0	+	2	2	143	113	2.0
CP008925.1	h6.sal.bam	GTTC	3050755	3050755	3050761	+	6	1	149	111	6.0
CP008925.1	h6.sal.bam	other	3050756	3050756	0	+	2	1	149	113	2.0
CP008925.1	h6.sal.bam	other	3050757	3050757	0	+	1	0	147	114	1.0
CP008925.1	h6.sal.bam	other	3050758	3050758	0	+	2	0	148	115	2.0
CP008925.1	h6.sal.bam	other	3050759	3050759	0	+	1	0	147	116	1.0
CP008925.1	h6.sal.bam	other	3050760	3050760	0	+	0	2	147	116	0.0
CP008925.1	h6.sal.bam	other	3050761	3050761	0	+	4	0	149	116	4.0
CP008925.1	h6.sal.bam	other	3050762	3050762	0	+	0	0	144	116	0.0
CP008925.1	h6.sal.bam	other	3050763	3050763	0	+	1	0	140	116	0.6666666666666666
CP008925.1	h6.sal.bam	other	3050764	3050764	0	+	2	1	137	118	2.0
CP008925.1	h6.sal.bam	other	3050765	3050765	0	+	2	0	128	118	1.3333333333333333
CP008925.1	h6.sal.bam	other	3050766	3050766	0	+	2	0	130	120	2.0
CP008925.1	h6.sal.bam	other	3050767	3050767	0	+	4	1	133	124	4.0
CP008925.1	h6.sal.bam	other	3050768	3050768	0	+	3	1	135	127	3.0
CP008925.1	h6.sal.bam	other	3050769	3050769	0	+	5	1	139	126	5.0
CP008925.1	h6.sal.bam	GTTC	3050770	3050770	3050761	+	1	1	140	126	1.0
CP008925.1	h6.sal.bam	other	3050771	3050771	0	+	1	1	140	129	1.0
CP008925.1	h6.sal.bam	GTTC	3050772	3050772	3050761	+	1	0	139	129	1.0
CP008925.1	h6.sal.bam	other	3050773	3050773	0	+	1	2	140	130	0.6666666666666666
CP008925.1	h6.sal.bam	other	3050774	3050774	0	+	2	2	139	130	1.3333333333333333
CP008925.1	h6.sal.bam	other	3050775	3050775	0	+	4	2	141	129	2.0
CP008925.1	h6.sal.bam	other	3050776	3050776	0	+	1	3	141	128	0.5
CP008925.1	h6.sal.bam	other	3050777	3050777	0	+	3	1	143	125	2.0
CP008925.1	h6.sal.bam	other	3050778	3050778	0	+	0	4	141	124	0.0
CP008925.1	h6.sal.bam	other	3050779	3050779	0	+	1	6	141	126	1.0
CP008925.1	h6.sal.bam	other	3050780	3050780	0	+	2	2	143	121	2.0
CP008925.1	h6.sal.bam	other	3050781	3050781	0	+	0	1	142	120	0.0
CP008925.1	h6.sal.bam	other	3050782	3050782	0	+	1	7	143	120	1.0
CP008925.1	h6.sal.bam	other	3050783	3050783	0	+	2	0	141	114	1.3333333333333333
CP008925.1	h6.sal.bam	other	3050784	3050784	0	+	3	1	137	115	3.0
CP008925.1	h6.sal.bam	other	3050785	3050785	0	+	0	0	137	116	0.0
CP008925.1	h6.sal.bam	other	3050786	3050786	0	+	3	2	140	117	3.0
CP008925.1	h6.sal.bam	other	3050787	3050787	0	+	1	3	140	115	1.0
CP008925.1	h6.sal.bam	other	3050788	3050788	0	+	6	1	146	116	6.0
CP008925.1	h6.sal.bam	other	3050789	3050789	0	+	1	1	140	115	1.0
CP008925.1	h6.sal.bam	other	3050790	3050790	0	+	1	3	141	119	1.0
CP008925.1	h6.sal.bam	other	3050791	3050791	0	+	1	3	137	118	1.0
CP008925.1	h6.sal.bam	other	3050792	3050792	0	+	1	0	138	115	1.0
CP008925.1	h6.sal.bam	other	3050793	3050793	0	+	1	0	136	116	0.6666666666666666
CP008925.1	h6.sal.bam	other	3050794	3050794	0	+	1	0	135	117	1.0
CP008925.1	h6.sal.bam	other	3050795	3050795	0	+	4	1	133	118	2.6666666666666665
CP008925.1	h6.sal.bam	other	3050796	3050796	0	+	3	1	134	118	1.5
CP008925.1	h6.sal.bam	other	3050797	3050797	0	+	2	2	136	117	1.0
CP008925.1	h6.sal.bam	other	3050798	3050798	0	+	2	3	138	116	1.0
CP008925.1	h6.sal.bam	other	3050799	3050799	0	+	2	1	135	113	1.0
CP008925.1	h6.sal.bam	other	3050800	3050800	0	+	0	3	132	113	0.0
CP008925.1	h6.sal.bam	other	3050801	3050801	0	+	3	2	130	111	1.5
CP008925.1	h6.sal.bam	other	3050802	3050802	0	+	4	3	134	109	2.0
CP008925.1	h6.sal.bam	other	3050803	3050803	0	+	2	1	127	110	1.0
CP008925.1	h6.sal.bam	other	3050804	3050804	0	+	0	8	127	112	0.0
CP008925.1	h6.sal.bam	other	3050805	3050805	0	+	0	3	127	105	0.0
CP008925.1	h6.sal.bam	other	3050806	3050806	0	+	2	1	129	102	1.0
CP008925.1	h6.sal.bam	other	3050807	3050807	0	+	1	3	130	101	0.5
CP008925.1	h6.sal.bam	other	3050808	3050808	0	+	2	3	123	100	1.0
CP008925.1	h6.sal.bam	other	3050809	3050809	0	+	2	0	125	97	1.0
CP008925.1	h6.sal.bam	other	3050810	3050810	0	+	1	0	126	98	0.5
CP008925.1	h6.sal.bam	other	3050811	3050811	0	+	6	1	128	98	3.0
CP008925.1	h6.sal.bam	other	3050812	3050812	0	+	1	1	128	98	0.5
CP008925.1	h6.sal.bam	other	3050813	3050813	0	+	4	1	132	98	2.0
CP008925.1	h6.sal.bam	other	3050814	3050814	0	+	1	2	133	98	0.5
CP008925.1	h6.sal.bam	other	3050815	3050815	0	+	4	3	136	98	2.0
CP008925.1	h6.sal.bam	other	3050816	3050816	0	+	1	1	137	95	0.5
CP008925.1	h6.sal.bam	other	3050817	3050817	0	+	1	1	133	97	0.5
CP008925.1	h6.sal.bam	other	3050818	3050818	0	+	0	1	133	99	0.0
CP008925.1	h6.sal.bam	other	3050819	3050819	0	+	2	1	132	100	1.3333333333333333
CP008925.1	h6.sal.bam	other	3050820	3050820	0	+	6	0	137	103	4.0
CP008925.1	h6.sal.bam	other	3050821	3050821	0	+	0	2	136	103	0.0
CP008925.1	h6.sal.bam	other	3050822	3050822	0	+	3	0	138	104	2.0
CP008925.1	h6.sal.bam	other	3050823	3050823	0	+	2	1	140	104	1.0
CP008925.1	h6.sal.bam	other	3050824	3050824	0	+	2	4	141	105	1.3333333333333333
CP008925.1	h6.sal.bam	other	3050825	3050825	0	+	2	0	142	103	1.3333333333333333
CP008925.1	h6.sal.bam	other	3050826	3050826	0	+	8	2	149	105	5.333333333333333
CP008925.1	h6.sal.bam	other	3050827	3050827	0	+	0	1	149	103	0.0
CP008925.1	h6.sal.bam	other	3050828	3050828	0	+	1	1	148	104	1.0
CP008925.1	h6.sal.bam	other	3050829	3050829	0	+	1	2	139	107	1.0
CP008925.1	h6.sal.bam	other	3050830	3050830	0	+	2	1	141	105	2.0
CP008925.1	h6.sal.bam	other	3050831	3050831	0	+	5	1	146	104	3.3333333333333335
CP008925.1	h6.sal.bam	other	3050832	3050832	0	+	3	1	148	103	2.0
CP008925.1	h6.sal.bam	other	3050833	3050833	0	+	2	1	148	104	2.0
CP008925.1	h6.sal.bam	other	3050834	3050834	0	+	1	0	148	104	1.0
CP008925.1	h6.sal.bam	other	3050835	3050835	0	+	1	2	145	109	1.0
CP008925.1	h6.sal.bam	other	3050836	3050836	0	+	0	0	145	108	0.0
CP008925.1	h6.sal.bam	other	3050837	3050837	0	+	2	1	147	108	2.0
CP008925.1	h6.sal.bam	other	3050838	3050838	0	+	1	1	147	107	1.0
CP008925.1	h6.sal.bam	other	3050839	3050839	0	+	1	1	146	106	1.0
CP008925.1	h6.sal.bam	other	3050840	3050840	0	+	1	2	145	105	1.0
CP008925.1	h6.sal.bam	other	3050841	3050841	0	+	2	4	145	103	2.0
CP008925.1	h6.sal.bam	other	3050842	3050842	0	+	3	4	144	101	3.0
CP008925.1	h6.sal.bam	other	3050843	3050843	0	+	4	0	145	100	4.0
CP008925.1	h6.sal.bam	other	3050844	3050844	0	+	1	1	141	101	1.0
CP008925.1	h6.sal.bam	other	3050845	3050845	0	+	2	4	143	100	2.0
CP008925.1	h6.sal.bam	other	3050846	3050846	0	+	7	1	148	97	7.0
CP008925.1	h6.sal.bam	other	3050847	3050847	0	+	1	1	149	96	1.0
CP008925.1	h6.sal.bam	other	3050848	3050848	0	+	2	2	150	97	2.0
CP008925.1	h6.sal.bam	other	3050849	3050849	0	+	2	2	149	96	2.0
CP008925.1	h6.sal.bam	other	3050850	3050850	0	+	2	0	147	95	2.0
CP008925.1	h6.sal.bam	other	3050851	3050851	0	+	0	3	145	96	0.0
CP008925.1	h6.sal.bam	other	3050852	3050852	0	+	0	1	145	94	0.0
CP008925.1	h6.sal.bam	other	3050853	3050853	0	+	0	2	145	93	0.0
CP008925.1	h6.sal.bam	other	3050854	3050854	0	+	2	1	146	91	2.0
CP008925.1	h6.sal.bam	other	3050855	3050855	0	+	3	1	147	96	3.0
CP008925.1	h6.sal.bam	other	3050856	3050856	0	+	1	1	147	97	1.0
CP008925.1	h6.sal.bam	other	3050857	3050857	0	+	0	1	147	96	0.0
CP008925.1	h6.sal.bam	other	3050858	3050858	0	+	5	1	150	95	5.0
CP008925.1	h6.sal.bam	other	3050859	3050859	0	+	2	2	149	96	2.0
CP008925.1	h6.sal.bam	other	3050860	3050860	0	+	4	1	153	98	4.0
CP008925.1	h6.sal.bam	other	3050861	3050861	0	+	3	3	153	97	3.0
CP008925.1	h6.sal.bam	other	3050862	3050862	0	+	0	1	151	94	0.0
CP008925.1	h6.sal.bam	other	3050863	3050863	0	+	0	6	146	98	0.0
CP008925.1	h6.sal.bam	other	3050864	3050864	0	+	0	2	145	134	0.0
CP008925.1	h6.sal.bam	other	3050865	3050865	0	+	1	0	144	134	1.0
CP008925.1	h6.sal.bam	other	3050866	3050866	0	+	3	0	147	134	3.0
CP008925.1	h6.sal.bam	other	3050867	3050867	0	+	0	1	146	135	0.0
CP008925.1	h6.sal.bam	other	3050868	3050868	0	+	1	1	146	137	1.0
CP008925.1	h6.sal.bam	other	3050869	3050869	0	+	4	1	148	143	4.0
CP008925.1	h6.sal.bam	other	3050870	3050870	0	+	0	1	145	143	0.0
CP008925.1	h6.sal.bam	other	3050871	3050871	0	+	0	0	142	143	0.0
CP008925.1	h6.sal.bam	other	3050872	3050872	0	+	1	1	141	144	1.0
CP008925.1	h6.sal.bam	other	3050873	3050873	0	+	2	0	139	144	2.0
CP008925.1	h6.sal.bam	other	3050874	3050874	0	+	0	1	139	144	0.0
CP008925.1	h6.sal.bam	other	3050875	3050875	0	+	3	2	142	148	3.0
CP008925.1	h6.sal.bam	other	3050876	3050876	0	+	0	0	135	151	0.0
CP008925.1	h6.sal.bam	other	3050877	3050877	0	+	0	5	133	151	0.0
CP008925.1	h6.sal.bam	other	3050878	3050878	0	+	1	2	134	146	1.0
CP008925.1	h6.sal.bam	other	3050879	3050879	0	+	1	1	135	145	1.0
CP008925.1	h6.sal.bam	other	3050880	3050880	0	+	2	0	137	144	2.0
CP008925.1	h6.sal.bam	other	3050881	3050881	0	+	2	0	137	144	2.0
CP008925.1	h6.sal.bam	other	3050882	3050882	0	+	0	2	136	239	0.0
CP008925.1	h6.sal.bam	other	3050883	3050883	0	+	0	0	131	241	0.0
CP008925.1	h6.sal.bam	other	3050884	3050884	0	+	0	1	131	243	0.0
CP008925.1	h6.sal.bam	other	3050885	3050885	0	+	0	0	131	245	0.0
CP008925.1	h6.sal.bam	other	3050886	3050886	0	+	0	1	125	247	0.0
CP008925.1	h6.sal.bam	other	3050887	3050887	0	+	1	0	125	247	1.0
CP008925.1	h6.sal.bam	other	3050888	3050888	0	+	4	2	124	249	4.0
CP008925.1	h6.sal.bam	other	3050889	3050889	0	+	0	1	124	247	0.0
CP008925.1	h6.sal.bam	other	3050890	3050890	0	+	0	3	120	249	0.0
CP008925.1	h6.sal.bam	other	3050891	3050891	0	+	2	2	121	246	2.0
CP008925.1	h6.sal.bam	other	3050892	3050892	0	+	0	1	119	245	0.0
CP008925.1	h6.sal.bam	other	3050893	3050893	0	+	1	1	120	245	1.0
CP008925.1	h6.sal.bam	other	3050894	3050894	0	+	3	4	121	244	3.0
CP008925.1	h6.sal.bam	other	3050895	3050895	0	+	1	1	117	241	1.0
CP008925.1	h6.sal.bam	other	3050896	3050896	0	+	0	2	117	244	0.0
CP008925.1	h6.sal.bam	other	3050897	3050897	0	+	0	0	114	244	0.0
CP008925.1	h6.sal.bam	other	3050898	3050898	0	+	0	2	108	244	0.0
CP008925.1	h6.sal.bam	other	3050899	3050899	0	+	0	2	108	244	0.0
CP008925.1	h6.sal.bam	other	3050900	3050900	0	+	0	2	108	242	0.0
CP008925.1	h6.sal.bam	other	3050901	3050901	0	+	2	2	102	243	2.0
CP008925.1	h6.sal.bam	other	3050902	3050902	0	+	0	1	102	241	0.0
CP008925.1	h6.sal.bam	other	3050903	3050903	0	+	3	5	104	240	3.0
CP008925.1	h6.sal.bam	other	3050904	3050904	0	+	0	0	103	236	0.0
CP008925.1	h6.sal.bam	other	3050905	3050905	0	+	2	0	103	237	2.0
CP008925.1	h6.sal.bam	other	3050906	3050906	0	+	0	1	98	239	0.0
CP008925.1	h6.sal.bam	other	3050907	3050907	0	+	1	0	96	238	1.0
CP008925.1	h6.sal.bam	other	3050908	3050908	0	+	0	1	92	238	0.0
CP008925.1	h6.sal.bam	other	3050909	3050909	0	+	1	5	93	239	1.0
CP008925.1	h6.sal.bam	other	3050910	3050910	0	+	1	1	94	234	1.0
CP008925.1	h6.sal.bam	other	3050911	3050911	0	+	2	0	96	234	2.0
CP008925.1	h6.sal.bam	other	3050912	3050912	0	+	1	0	94	234	1.0
CP008925.1	h6.sal.bam	other	3050913	3050913	0	+	0	0	92	234	0.0
CP008925.1	h6.sal.bam	other	3050914	3050914	0	+	0	0	91	235	0.0
CP008925.1	h6.sal.bam	other	3050915	3050915	0	+	4	1	93	236	4.0
CP008925.1	h6.sal.bam	other	3050916	3050916	0	+	0	1	91	235	0.0
CP008925.1	h6.sal.bam	other	3050917	3050917	0	+	0	3	90	235	0.0
CP008925.1	h6.sal.bam	other	3050918	3050918	0	+	1	1	87	232	1.0
CP008925.1	h6.sal.bam	other	3050919	3050919	0	+	1	0	87	231	1.0
CP008925.1	h6.sal.bam	other	3050920	3050920	0	+	3	1	86	231	3.0
CP008925.1	h6.sal.bam	other	3050921	3050921	0	+	3	1	82	232	3.0
CP008925.1	h6.sal.bam	other	3050922	3050922	0	+	0	1	81	231	0.0
CP008925.1	h6.sal.bam	other	3050923	3050923	0	+	0	1	78	230	0.0
CP008925.1	h6.sal.bam	other	3050924	3050924	0	+	3	1	79	232	3.0
CP008925.1	h6.sal.bam	other	3050925	3050925	0	+	2	1	80	231	2.0
CP008925.1	h6.sal.bam	other	3050926	3050926	0	+	1	1	81	233	1.0
CP008925.1	h6.sal.bam	other	3050927	3050927	0	+	0	3	81	232	0.0
CP008925.1	h6.sal.bam	other	3050928	3050928	0	+	0	2	80	229	0.0
CP008925.1	h6.sal.bam	other	3050929	3050929	0	+	1	1	80	228	1.0
CP008925.1	h6.sal.bam	other	3050930	3050930	0	+	0	3	78	227	0.0
CP008925.1	h6.sal.bam	other	3050931	3050931	0	+	2	1	79	224	2.0
CP008925.1	h6.sal.bam	other	3050932	3050932	0	+	2	1	80	224	2.0
CP008925.1	h6.sal.bam	other	3050933	3050933	0	+	1	2	78	223	1.0
CP008925.1	h6.sal.bam	other	3050934	3050934	0	+	0	1	75	221	0.0
CP008925.1	h6.sal.bam	other	3050935	3050935	0	+	4	2	75	224	4.0
CP008925.1	h6.sal.bam	other	3050936	3050936	0	+	5	0	79	223	5.0
CP008925.1	h6.sal.bam	other	3050937	3050937	0	+	1	3	80	223	1.0
CP008925.1	h6.sal.bam	GAAC	3050938	3050938	3050946	+	2	45	82	220	2.0
CP008925.1	h6.sal.bam	other	3050939	3050939	0	+	5	1	87	180	5.0
CP008925.1	h6.sal.bam	GAAC	3050940	3050940	3050946	+	53	0	139	180	53.0
CP008925.1	h6.sal.bam	other	3050941	3050941	0	+	2	1	137	181	2.0
CP008925.1	h6.sal.bam	other	3050942	3050942	0	+	1	2	138	185	1.0
CP008925.1	h6.sal.bam	other	3050943	3050943	0	+	1	7	139	183	1.0
CP008925.1	h6.sal.bam	other	3050944	3050944	0	+	1	1	136	182	1.0
CP008925.1	h6.sal.bam	other	3050945	3050945	0	+	1	0	137	182	1.0
CP008925.1	h6.sal.bam	other	3050946	3050946	0	+	0	1	137	182	0.0
CP008925.1	h6.sal.bam	other	3050947	3050947	0	+	3	0	137	183	3.0
CP008925.1	h6.sal.bam	other	3050948	3050948	0	+	1	6	138	183	1.0
CP008925.1	h6.sal.bam	other	3050949	3050949	0	+	1	2	139	177	1.0
CP008925.1	h6.sal.bam	other	3050950	3050950	0	+	0	2	136	175	0.0
CP008925.1	h6.sal.bam	other	3050951	3050951	0	+	2	0	138	173	2.0
CP008925.1	h6.sal.bam	other	3050952	3050952	0	+	0	0	138	174	0.0
CP008925.1	h6.sal.bam	other	3050953	3050953	0	+	1	1	137	174	1.0
CP008925.1	h6.sal.bam	other	3050954	3050954	0	+	0	1	136	174	0.0
CP008925.1	h6.sal.bam	GAAC	3050955	3050955	3050946	+	6	101	139	175	6.0
CP008925.1	h6.sal.bam	other	3050956	3050956	0	+	1	0	140	74	1.0
CP008925.1	h6.sal.bam	GAAC	3050957	3050957	3050946	+	106	0	246	80	106.0
CP008925.1	h6.sal.bam	other	3050958	3050958	0	+	4	1	250	83	4.0
CP008925.1	h6.sal.bam	other	3050959	3050959	0	+	0	3	250	82	0.0
CP008925.1	h6.sal.bam	other	3050960	3050960	0	+	2	2	251	79	2.0
CP008925.1	h6.sal.bam	other	3050961	3050961	0	+	0	1	251	81	0.0
CP008925.1	h6.sal.bam	other	3050962	3050962	0	+	0	1	251	83	0.0
CP008925.1	h6.sal.bam	other	3050963	3050963	0	+	5	0	252	85	5.0
CP008925.1	h6.sal.bam	other	3050964	3050964	0	+	3	3	255	85	3.0
CP008925.1	h6.sal.bam	other	3050965	3050965	0	+	0	0	253	82	0.0
CP008925.1	h6.sal.bam	other	3050966	3050966	0	+	0	1	253	88	0.0
CP008925.1	h6.sal.bam	other	3050967	3050967	0	+	0	0	251	88	0.0
CP008925.1	h6.sal.bam	other	3050968	3050968	0	+	0	1	251	88	0.0
CP008925.1	h6.sal.bam	other	3050969	3050969	0	+	0	4	249	87	0.0
CP008925.1	h6.sal.bam	other	3050970	3050970	0	+	1	0	249	84	1.0
CP008925.1	h6.sal.bam	other	3050971	3050971	0	+	3	2	252	86	3.0
CP008925.1	h6.sal.bam	other	3050972	3050972	0	+	1	1	253	87	1.0
CP008925.1	h6.sal.bam	other	3050973	3050973	0	+	1	1	254	90	1.0
CP008925.1	h6.sal.bam	other	3050974	3050974	0	+	1	0	255	89	1.0
CP008925.1	h6.sal.bam	other	3050975	3050975	0	+	3	3	258	89	3.0
CP008925.1	h6.sal.bam	other	3050976	3050976	0	+	0	0	256	89	0.0
CP008925.1	h6.sal.bam	other	3050977	3050977	0	+	0	0	256	89	0.0
CP008925.1	h6.sal.bam	other	3050978	3050978	0	+	2	2	255	91	2.0
CP008925.1	h6.sal.bam	other	3050979	3050979	0	+	0	0	253	90	0.0
CP008925.1	h6.sal.bam	other	3050980	3050980	0	+	1	2	254	92	1.0
CP008925.1	h6.sal.bam	other	3050981	3050981	0	+	2	0	256	90	2.0
CP008925.1	h6.sal.bam	other	3050982	3050982	0	+	0	0	255	90	0.0
CP008925.1	h6.sal.bam	other	3050983	3050983	0	+	0	2	255	94	0.0
CP008925.1	h6.sal.bam	other	3050984	3050984	0	+	1	0	255	95	1.0
CP008925.1	h6.sal.bam	other	3050985	3050985	0	+	0	1	254	95	0.0
CP008925.1	h6.sal.bam	other	3050986	3050986	0	+	0	0	252	97	0.0
CP008925.1	h6.sal.bam	other	3050987	3050987	0	+	6	1	257	98	6.0
CP008925.1	h6.sal.bam	other	3050988	3050988	0	+	3	0	259	97	3.0
CP008925.1	h6.sal.bam	other	3050989	3050989	0	+	2	1	261	97	2.0
CP008925.1	h6.sal.bam	other	3050990	3050990	0	+	4	0	261	99	4.0
CP008925.1	h6.sal.bam	other	3050991	3050991	0	+	0	2	261	99	0.0
CP008925.1	h6.sal.bam	other	3050992	3050992	0	+	2	0	261	98	2.0
CP008925.1	h6.sal.bam	other	3050993	3050993	0	+	1	0	261	101	1.0
CP008925.1	h6.sal.bam	other	3050994	3050994	0	+	0	0	258	102	0.0
CP008925.1	h6.sal.bam	other	3050995	3050995	0	+	0	1	254	103	0.0
CP008925.1	h6.sal.bam	other	3050996	3050996	0	+	1	3	255	106	1.0
CP008925.1	h6.sal.bam	other	3050997	3050997	0	+	2	3	255	106	2.0
CP008925.1	h6.sal.bam	other	3050998	3050998	0	+	3	0	258	104	3.0
CP008925.1	h6.sal.bam	other	3050999	3050999	0	+	0	0	254	104	0.0
CP008925.1	h6.sal.bam	other	3051000	3051000	0	+	0	0	254	108	0.0
CP008925.1	h6.sal.bam	other	3051001	3051001	0	+	0	0	253	108	0.0
CP008925.1	h6.sal.bam	other	3051002	3051002	0	+	0	1	253	114	0.0
CP008925.1	h6.sal.bam	other	3051003	3051003	0	+	2	0	255	117	2.0
CP008925.1	h6.sal.bam	other	3051004	3051004	0	+	1	1	255	118	1.0
CP008925.1	h6.sal.bam	other	3051005	3051005	0	+	0	0	255	120	0.0
CP008925.1	h6.sal.bam	other	3051006	3051006	0	+	6	0	259	120	6.0
CP008925.1	h6.sal.bam	other	3051007	3051007	0	+	2	1	260	123	2.0
CP008925.1	h6.sal.bam	other	3051008	3051008	0	+	2	1	259	123	2.0
CP008925.1	h6.sal.bam	other	3051009	3051009	0	+	3	2	262	122	3.0
CP008925.1	h6.sal.bam	other	3051010	3051010	0	+	3	1	254	129	3.0
CP008925.1	h6.sal.bam	other	3051011	3051011	0	+	2	3	256	130	2.0
CP008925.1	h6.sal.bam	other	3051012	3051012	0	+	0	1	256	127	0.0
CP008925.1	h6.sal.bam	other	3051013	3051013	0	+	1	1	248	128	1.0
CP008925.1	h6.sal.bam	other	3051014	3051014	0	+	2	1	240	127	2.0
CP008925.1	h6.sal.bam	other	3051015	3051015	0	+	0	1	198	126	0.0
CP008925.1	h6.sal.bam	other	3051016	3051016	0	+	1	5	198	126	1.0
CP008925.1	h6.sal.bam	other	3051017	3051017	0	+	0	4	196	122	0.0
CP008925.1	h6.sal.bam	other	3051018	3051018	0	+	2	2	197	121	2.0
CP008925.1	h6.sal.bam	other	3051019	3051019	0	+	0	1	197	121	0.0
CP008925.1	h6.sal.bam	other	3051020	3051020	0	+	2	2	197	120	2.0
CP008925.1	h6.sal.bam	other	3051021	3051021	0	+	2	1	199	121	2.0
CP008925.1	h6.sal.bam	other	3051022	3051022	0	+	3	0	200	120	3.0
CP008925.1	h6.sal.bam	other	3051023	3051023	0	+	0	0	199	123	0.0
CP008925.1	h6.sal.bam	other	3051024	3051024	0	+	1	1	190	123	1.0
CP008925.1	h6.sal.bam	other	3051025	3051025	0	+	3	1	193	126	3.0
CP008925.1	h6.sal.bam	other	3051026	3051026	0	+	1	1	194	125	1.0
CP008925.1	h6.sal.bam	other	3051027	3051027	0	+	1	0	191	124	1.0
CP008925.1	h6.sal.bam	other	3051028	3051028	0	+	1	2	192	127	1.0
CP008925.1	h6.sal.bam	GAAC	3051029	3051029	3051037	+	1	2	177	126	1.0
CP008925.1	h6.sal.bam	other	3051030	3051030	0	+	1	0	98	126	1.0
CP008925.1	h6.sal.bam	GAAC	3051031	3051031	3051037	+	1	3	99	127	1.0
CP008925.1	h6.sal.bam	other	3051032	3051032	0	+	0	3	98	124	0.0
CP008925.1	h6.sal.bam	other	3051033	3051033	0	+	0	0	93	122	0.0
CP008925.1	h6.sal.bam	other	3051034	3051034	0	+	3	1	96	124	3.0
CP008925.1	h6.sal.bam	other	3051035	3051035	0	+	2	4	95	127	2.0
CP008925.1	h6.sal.bam	other	3051036	3051036	0	+	1	2	89	125	1.0
CP008925.1	h6.sal.bam	other	3051037	3051037	0	+	3	3	92	126	3.0
CP008925.1	h6.sal.bam	other	3051038	3051038	0	+	0	1	92	125	0.0
CP008925.1	h6.sal.bam	other	3051039	3051039	0	+	0	1	92	129	0.0
CP008925.1	h6.sal.bam	other	3051040	3051040	0	+	1	4	93	129	1.0
CP008925.1	h6.sal.bam	other	3051041	3051041	0	+	0	1	93	128	0.0
CP008925.1	h6.sal.bam	other	3051042	3051042	0	+	0	1	93	128	0.0
CP008925.1	h6.sal.bam	other	3051043	3051043	0	+	1	1	92	129	1.0
CP008925.1	h6.sal.bam	other	3051044	3051044	0	+	1	1	92	129	1.0
CP008925.1	h6.sal.bam	other	3051045	3051045	0	+	1	2	93	128	1.0
CP008925.1	h6.sal.bam	GAAC	3051046	3051046	3051037	+	1	4	93	130	1.0
CP008925.1	h6.sal.bam	other	3051047	3051047	0	+	1	3	93	131	1.0
CP008925.1	h6.sal.bam	GAAC	3051048	3051048	3051037	+	5	2	92	131	5.0
CP008925.1	h6.sal.bam	other	3051049	3051049	0	+	0	0	92	133	0.0
CP008925.1	h6.sal.bam	other	3051050	3051050	0	+	2	0	93	134	2.0
CP008925.1	h6.sal.bam	other	3051051	3051051	0	+	3	0	96	135	3.0
CP008925.1	h6.sal.bam	other	3051052	3051052	0	+	0	2	96	135	0.0
CP008925.1	h6.sal.bam	other	3051053	3051053	0	+	2	1	98	136	2.0
CP008925.1	h6.sal.bam	other	3051054	3051054	0	+	0	1	98	135	0.0
CP008925.1	h6.sal.bam	other	3051055	3051055	0	+	1	0	97	134	1.0
CP008925.1	h6.sal.bam	other	3051056	3051056	0	+	3	3	99	138	3.0
CP008925.1	h6.sal.bam	other	3051057	3051057	0	+	1	2	100	136	1.0
CP008925.1	h6.sal.bam	other	3051058	3051058	0	+	1	3	101	134	1.0
CP008925.1	h6.sal.bam	other	3051059	3051059	0	+	1	0	101	133	1.0
CP008925.1	h6.sal.bam	other	3051060	3051060	0	+	0	2	101	136	0.0
CP008925.1	h6.sal.bam	other	3051061	3051061	0	+	0	2	100	139	0.0
CP008925.1	h6.sal.bam	other	3051062	3051062	0	+	1	1	96	138	1.0
CP008925.1	h6.sal.bam	other	3051063	3051063	0	+	2	0	95	138	2.0
CP008925.1	h6.sal.bam	other	3051064	3051064	0	+	0	2	93	138	0.0
CP008925.1	h6.sal.bam	other	3051065	3051065	0	+	2	1	91	138	2.0
CP008925.1	h6.sal.bam	other	3051066	3051066	0	+	0	1	91	139	0.0
CP008925.1	h6.sal.bam	other	3051067	3051067	0	+	1	2	90	138	1.0
CP008925.1	h6.sal.bam	other	3051068	3051068	0	+	5	1	95	147	5.0
CP008925.1	h6.sal.bam	other	3051069	3051069	0	+	3	1	97	146	3.0
CP008925.1	h6.sal.bam	other	3051070	3051070	0	+	3	4	100	149	3.0
CP008925.1	h6.sal.bam	other	3051071	3051071	0	+	4	2	104	149	4.0
CP008925.1	h6.sal.bam	other	3051072	3051072	0	+	5	2	104	150	5.0
CP008925.1	h6.sal.bam	other	3051073	3051073	0	+	0	5	104	148	0.0
CP008925.1	h6.sal.bam	other	3051074	3051074	0	+	0	1	104	149	0.0
CP008925.1	h6.sal.bam	other	3051075	3051075	0	+	1	0	105	153	1.0
CP008925.1	h6.sal.bam	other	3051076	3051076	0	+	0	5	105	153	0.0
CP008925.1	h6.sal.bam	other	3051077	3051077	0	+	3	3	108	151	3.0
CP008925.1	h6.sal.bam	other	3051078	3051078	0	+	1	0	106	149	1.0
CP008925.1	h6.sal.bam	other	3051079	3051079	0	+	5	4	111	149	5.0
CP008925.1	h6.sal.bam	other	3051080	3051080	0	+	2	0	105	146	2.0
CP008925.1	h6.sal.bam	other	3051081	3051081	0	+	3	4	108	146	3.0
CP008925.1	h6.sal.bam	other	3051082	3051082	0	+	1	1	109	143	1.0
CP008925.1	h6.sal.bam	other	3051083	3051083	0	+	0	5	107	143	0.0
CP008925.1	h6.sal.bam	other	3051084	3051084	0	+	3	3	107	138	3.0
CP008925.1	h6.sal.bam	other	3051085	3051085	0	+	3	1	107	135	3.0
CP008925.1	h6.sal.bam	other	3051086	3051086	0	+	0	2	105	134	0.0
CP008925.1	h6.sal.bam	other	3051087	3051087	0	+	1	0	105	132	1.0
CP008925.1	h6.sal.bam	other	3051088	3051088	0	+	3	0	108	138	3.0
CP008925.1	h6.sal.bam	other	3051089	3051089	0	+	2	2	108	138	2.0
CP008925.1	h6.sal.bam	other	3051090	3051090	0	+	1	0	109	136	1.0
CP008925.1	h6.sal.bam	other	3051091	3051091	0	+	4	2	111	136	4.0
CP008925.1	h6.sal.bam	other	3051092	3051092	0	+	1	1	112	134	1.0
CP008925.1	h6.sal.bam	other	3051093	3051093	0	+	2	2	112	136	2.0
CP008925.1	h6.sal.bam	other	3051094	3051094	0	+	1	0	113	134	1.0
CP008925.1	h6.sal.bam	other	3051095	3051095	0	+	5	3	116	134	5.0
CP008925.1	h6.sal.bam	other	3051096	3051096	0	+	1	1	115	131	1.0
CP008925.1	h6.sal.bam	other	3051097	3051097	0	+	2	3	114	134	2.0
CP008925.1	h6.sal.bam	other	3051098	3051098	0	+	2	0	116	132	2.0
CP008925.1	h6.sal.bam	other	3051099	3051099	0	+	0	4	114	133	0.0
CP008925.1	h6.sal.bam	other	3051100	3051100	0	+	7	1	119	130	7.0
CP008925.1	h6.sal.bam	other	3051101	3051101	0	+	2	2	119	132	2.0
CP008925.1	h6.sal.bam	other	3051102	3051102	0	+	2	0	120	131	2.0
CP008925.1	h6.sal.bam	other	3051103	3051103	0	+	0	2	120	133	0.0
CP008925.1	h6.sal.bam	other	3051104	3051104	0	+	0	2	120	132	0.0
CP008925.1	h6.sal.bam	other	3051105	3051105	0	+	3	1	121	130	3.0
CP008925.1	h6.sal.bam	other	3051106	3051106	0	+	1	0	121	129	1.0
CP008925.1	h6.sal.bam	other	3051107	3051107	0	+	2	1	123	129	2.0
CP008925.1	h6.sal.bam	other	3051108	3051108	0	+	2	2	125	130	2.0
CP008925.1	h6.sal.bam	other	3051109	3051109	0	+	1	4	124	133	1.0
CP008925.1	h6.sal.bam	other	3051110	3051110	0	+	0	3	122	135	0.0
CP008925.1	h6.sal.bam	other	3051111	3051111	0	+	2	3	120	136	2.0
CP008925.1	h6.sal.bam	other	3051112	3051112	0	+	0	2	120	133	0.0
CP008925.1	h6.sal.bam	other	3051113	3051113	0	+	2	4	122	132	2.0
CP008925.1	h6.sal.bam	other	3051114	3051114	0	+	4	1	126	132	4.0
CP008925.1	h6.sal.bam	other	3051115	3051115	0	+	3	3	128	131	3.0
CP008925.1	h6.sal.bam	other	3051116	3051116	0	+	1	2	129	133	1.0
CP008925.1	h6.sal.bam	other	3051117	3051117	0	+	1	1	130	131	1.0
CP008925.1	h6.sal.bam	other	3051118	3051118	0	+	3	2	132	133	3.0
CP008925.1	h6.sal.bam	other	3051119	3051119	0	+	4	2	135	133	4.0
CP008925.1	h6.sal.bam	other	3051120	3051120	0	+	2	1	135	132	2.0
CP008925.1	h6.sal.bam	other	3051121	3051121	0	+	0	5	135	131	0.0
CP008925.1	h6.sal.bam	other	3051122	3051122	0	+	0	2	128	129	0.0
CP008925.1	h6.sal.bam	other	3051123	3051123	0	+	0	5	128	129	0.0
CP008925.1	h6.sal.bam	other	3051124	3051124	0	+	0	0	128	125	0.0
CP008925.1	h6.sal.bam	other	3051125	3051125	0	+	0	0	126	126	0.0
CP008925.1	h6.sal.bam	other	3051126	3051126	0	+	0	0	124	126	0.0
CP008925.1	h6.sal.bam	other	3051127	3051127	0	+	1	3	125	129	1.0
CP008925.1	h6.sal.bam	other	3051128	3051128	0	+	2	0	125	126	2.0
CP008925.1	h6.sal.bam	other	3051129	3051129	0	+	2	4	127	131	2.0
CP008925.1	h6.sal.bam	other	3051130	3051130	0	+	3	0	129	127	3.0
CP008925.1	h6.sal.bam	other	3051131	3051131	0	+	0	1	125	127	0.0
CP008925.1	h6.sal.bam	other	3051132	3051132	0	+	0	0	124	126	0.0
CP008925.1	h6.sal.bam	other	3051133	3051133	0	+	1	2	124	131	1.0
CP008925.1	h6.sal.bam	other	3051134	3051134	0	+	0	3	123	131	0.0
CP008925.1	h6.sal.bam	other	3051135	3051135	0	+	1	5	124	129	1.0
CP008925.1	h6.sal.bam	other	3051136	3051136	0	+	0	1	124	126	0.0
CP008925.1	h6.sal.bam	other	3051137	3051137	0	+	3	1	126	125	3.0
CP008925.1	h6.sal.bam	other	3051138	3051138	0	+	4	0	127	127	4.0
CP008925.1	h6.sal.bam	other	3051139	3051139	0	+	2	2	129	127	2.0
CP008925.1	h6.sal.bam	other	3051140	3051140	0	+	2	5	129	136	2.0
CP008925.1	h6.sal.bam	other	3051141	3051141	0	+	1	5	129	136	1.0
CP008925.1	h6.sal.bam	other	3051142	3051142	0	+	1	5	130	131	1.0
CP008925.1	h6.sal.bam	other	3051143	3051143	0	+	1	0	126	131	1.0
CP008925.1	h6.sal.bam	other	3051144	3051144	0	+	2	2	121	132	2.0
CP008925.1	h6.sal.bam	other	3051145	3051145	0	+	1	5	122	132	1.0
CP008925.1	h6.sal.bam	other	3051146	3051146	0	+	3	3	122	129	3.0
CP008925.1	h6.sal.bam	other	3051147	3051147	0	+	1	1	119	126	1.0
CP008925.1	h6.sal.bam	other	3051148	3051148	0	+	1	4	120	128	1.0
CP008925.1	h6.sal.bam	other	3051149	3051149	0	+	0	4	119	126	0.0
CP008925.1	h6.sal.bam	other	3051150	3051150	0	+	1	2	116	122	1.0
CP008925.1	h6.sal.bam	other	3051151	3051151	0	+	2	1	118	122	2.0
CP008925.1	h6.sal.bam	other	3051152	3051152	0	+	1	1	119	124	1.0
CP008925.1	h6.sal.bam	other	3051153	3051153	0	+	2	0	116	125	2.0
CP008925.1	h6.sal.bam	other	3051154	3051154	0	+	2	1	116	127	2.0
CP008925.1	h6.sal.bam	other	3051155	3051155	0	+	2	0	115	126	2.0
CP008925.1	h6.sal.bam	other	3051156	3051156	0	+	1	1	115	127	1.0
CP008925.1	h6.sal.bam	other	3051157	3051157	0	+	1	1	116	126	1.0
CP008925.1	h6.sal.bam	other	3051158	3051158	0	+	0	0	116	125	0.0
CP008925.1	h6.sal.bam	other	3051159	3051159	0	+	0	1	110	127	0.0
CP008925.1	h6.sal.bam	other	3051160	3051160	0	+	0	0	109	126	0.0
CP008925.1	h6.sal.bam	other	3051161	3051161	0	+	1	3	109	127	1.0
CP008925.1	h6.sal.bam	other	3051162	3051162	0	+	2	2	111	124	2.0
CP008925.1	h6.sal.bam	other	3051163	3051163	0	+	0	0	109	123	0.0
CP008925.1	h6.sal.bam	other	3051164	3051164	0	+	4	0	110	124	4.0
CP008925.1	h6.sal.bam	other	3051165	3051165	0	+	1	0	107	127	1.0
CP008925.1	h6.sal.bam	other	3051166	3051166	0	+	2	2	109	128	2.0
CP008925.1	h6.sal.bam	other	3051167	3051167	0	+	2	1	110	128	2.0
CP008925.1	h6.sal.bam	other	3051168	3051168	0	+	0	1	108	127	0.0
CP008925.1	h6.sal.bam	other	3051169	3051169	0	+	1	1	107	126	1.0
CP008925.1	h6.sal.bam	other	3051170	3051170	0	+	1	2	105	128	1.0
CP008925.1	h6.sal.bam	other	3051171	3051171	0	+	2	1	106	126	2.0
CP008925.1	h6.sal.bam	other	3051172	3051172	0	+	2	1	106	126	2.0
CP008925.1	h6.sal.bam	other	3051173	3051173	0	+	1	1	105	125	1.0
CP008925.1	h6.sal.bam	other	3051174	3051174	0	+	0	1	105	124	0.0
CP008925.1	h6.sal.bam	other	3051175	3051175	0	+	3	3	101	127	3.0
CP008925.1	h6.sal.bam	other	3051176	3051176	0	+	1	1	100	126	1.0
CP008925.1	h6.sal.bam	other	3051177	3051177	0	+	2	2	100	129	2.0
CP008925.1	h6.sal.bam	other	3051178	3051178	0	+	1	1	101	127	1.0
CP008925.1	h6.sal.bam	other	3051179	3051179	0	+	0	0	98	127	0.0
CP008925.1	h6.sal.bam	other	3051180	3051180	0	+	1	0	96	127	1.0
CP008925.1	h6.sal.bam	other	3051181	3051181	0	+	2	3	98	129	2.0
CP008925.1	h6.sal.bam	other	3051182	3051182	0	+	1	4	99	126	1.0
CP008925.1	h6.sal.bam	other	3051183	3051183	0	+	1	2	97	122	1.0
CP008925.1	h6.sal.bam	other	3051184	3051184	0	+	1	4	98	124	1.0
CP008925.1	h6.sal.bam	other	3051185	3051185	0	+	3	4	99	120	3.0
CP008925.1	h6.sal.bam	other	3051186	3051186	0	+	2	1	98	116	2.0
CP008925.1	h6.sal.bam	other	3051187	3051187	0	+	2	1	100	122	2.0
CP008925.1	h6.sal.bam	other	3051188	3051188	0	+	1	4	101	122	1.0
CP008925.1	h6.sal.bam	other	3051189	3051189	0	+	5	2	102	118	5.0
CP008925.1	h6.sal.bam	other	3051190	3051190	0	+	0	3	100	117	0.0
CP008925.1	h6.sal.bam	other	3051191	3051191	0	+	3	2	102	114	3.0
CP008925.1	h6.sal.bam	other	3051192	3051192	0	+	2	2	103	112	2.0
CP008925.1	h6.sal.bam	other	3051193	3051193	0	+	1	2	101	117	1.0
CP008925.1	h6.sal.bam	other	3051194	3051194	0	+	2	1	99	115	2.0
CP008925.1	h6.sal.bam	other	3051195	3051195	0	+	0	1	97	114	0.0
CP008925.1	h6.sal.bam	other	3051196	3051196	0	+	0	1	97	120	0.0
CP008925.1	h6.sal.bam	other	3051197	3051197	0	+	1	2	98	119	1.0
CP008925.1	h6.sal.bam	other	3051198	3051198	0	+	2	0	100	119	2.0
CP008925.1	h6.sal.bam	other	3051199	3051199	0	+	6	1	106	120	6.0
CP008925.1	h6.sal.bam	other	3051200	3051200	0	+	2	4	108	123	2.0
CP008925.1	h6.sal.bam	other	3051201	3051201	0	+	0	0	108	119	0.0
CP008925.1	h6.sal.bam	other	3051202	3051202	0	+	0	4	107	124	0.0
CP008925.1	h6.sal.bam	other	3051203	3051203	0	+	2	0	107	120	2.0
CP008925.1	h6.sal.bam	other	3051204	3051204	0	+	1	3	106	120	1.0
CP008925.1	h6.sal.bam	other	3051205	3051205	0	+	1	1	104	120	1.0
CP008925.1	h6.sal.bam	other	3051206	3051206	0	+	2	3	106	122	2.0
CP008925.1	h6.sal.bam	other	3051207	3051207	0	+	2	0	108	121	2.0
CP008925.1	h6.sal.bam	other	3051208	3051208	0	+	0	2	107	123	0.0
CP008925.1	h6.sal.bam	other	3051209	3051209	0	+	2	1	109	121	2.0
CP008925.1	h6.sal.bam	other	3051210	3051210	0	+	1	1	109	122	1.0
CP008925.1	h6.sal.bam	other	3051211	3051211	0	+	3	0	111	124	3.0
CP008925.1	h6.sal.bam	other	3051212	3051212	0	+	0	2	108	124	0.0
CP008925.1	h6.sal.bam	other	3051213	3051213	0	+	2	10	102	126	2.0
CP008925.1	h6.sal.bam	other	3051214	3051214	0	+	3	3	104	119	3.0
CP008925.1	h6.sal.bam	other	3051215	3051215	0	+	2	6	106	117	2.0
CP008925.1	h6.sal.bam	other	3051216	3051216	0	+	1	1	105	113	1.0
CP008925.1	h6.sal.bam	other	3051217	3051217	0	+	1	0	105	114	1.0
CP008925.1	h6.sal.bam	other	3051218	3051218	0	+	3	1	105	114	3.0
CP008925.1	h6.sal.bam	other	3051219	3051219	0	+	0	4	105	113	0.0
CP008925.1	h6.sal.bam	other	3051220	3051220	0	+	1	1	104	110	1.0
CP008925.1	h6.sal.bam	other	3051221	3051221	0	+	2	1	103	113	2.0
CP008925.1	h6.sal.bam	other	3051222	3051222	0	+	0	2	103	116	0.0
CP008925.1	h6.sal.bam	other	3051223	3051223	0	+	0	2	103	114	0.0
CP008925.1	h6.sal.bam	other	3051224	3051224	0	+	1	0	103	116	1.0
CP008925.1	h6.sal.bam	other	3051225	3051225	0	+	0	4	103	116	0.0
CP008925.1	h6.sal.bam	other	3051226	3051226	0	+	1	1	102	112	1.0
CP008925.1	h6.sal.bam	other	3051227	3051227	0	+	1	2	102	111	1.0
CP008925.1	h6.sal.bam	other	3051228	3051228	0	+	2	3	102	116	2.0
CP008925.1	h6.sal.bam	other	3051229	3051229	0	+	1	0	101	117	1.0
CP008925.1	h6.sal.bam	other	3051230	3051230	0	+	2	1	101	118	2.0
CP008925.1	h6.sal.bam	other	3051231	3051231	0	+	1	1	100	120	1.0
CP008925.1	h6.sal.bam	other	3051232	3051232	0	+	1	0	101	119	1.0
CP008925.1	h6.sal.bam	other	3051233	3051233	0	+	0	1	101	126	0.0
CP008925.1	h6.sal.bam	other	3051234	3051234	0	+	0	0	101	131	0.0
CP008925.1	h6.sal.bam	other	3051235	3051235	0	+	3	1	103	135	3.0
CP008925.1	h6.sal.bam	other	3051236	3051236	0	+	2	2	105	137	2.0
CP008925.1	h6.sal.bam	other	3051237	3051237	0	+	3	1	102	136	3.0
CP008925.1	h6.sal.bam	other	3051238	3051238	0	+	2	3	104	136	2.0
CP008925.1	h6.sal.bam	other	3051239	3051239	0	+	1	2	105	136	1.0
CP008925.1	h6.sal.bam	other	3051240	3051240	0	+	2	1	102	139	2.0
CP008925.1	h6.sal.bam	other	3051241	3051241	0	+	1	1	103	140	1.0
CP008925.1	h6.sal.bam	other	3051242	3051242	0	+	4	0	107	139	4.0
CP008925.1	h6.sal.bam	other	3051243	3051243	0	+	2	2	109	139	2.0
CP008925.1	h6.sal.bam	other	3051244	3051244	0	+	4	0	112	139	4.0
CP008925.1	h6.sal.bam	other	3051245	3051245	0	+	1	0	111	139	1.0
CP008925.1	h6.sal.bam	other	3051246	3051246	0	+	1	1	111	143	1.0
CP008925.1	h6.sal.bam	other	3051247	3051247	0	+	1	0	109	143	1.0
CP008925.1	h6.sal.bam	other	3051248	3051248	0	+	1	2	109	145	1.0
CP008925.1	h6.sal.bam	other	3051249	3051249	0	+	0	2	106	145	0.0
CP008925.1	h6.sal.bam	other	3051250	3051250	0	+	1	2	106	143	1.0
CP008925.1	h6.sal.bam	other	3051251	3051251	0	+	0	3	106	143	0.0
CP008925.1	h6.sal.bam	other	3051252	3051252	0	+	0	0	104	140	0.0
CP008925.1	h6.sal.bam	other	3051253	3051253	0	+	3	1	107	143	3.0
CP008925.1	h6.sal.bam	other	3051254	3051254	0	+	0	0	107	143	0.0
CP008925.1	h6.sal.bam	other	3051255	3051255	0	+	1	2	107	144	1.0
CP008925.1	h6.sal.bam	other	3051256	3051256	0	+	4	1	109	143	4.0
CP008925.1	h6.sal.bam	other	3051257	3051257	0	+	1	0	109	142	1.0
CP008925.1	h6.sal.bam	other	3051258	3051258	0	+	1	2	110	142	1.0
CP008925.1	h6.sal.bam	other	3051259	3051259	0	+	0	0	110	140	0.0
CP008925.1	h6.sal.bam	other	3051260	3051260	0	+	2	1	108	144	2.0
CP008925.1	h6.sal.bam	other	3051261	3051261	0	+	1	7	105	147	1.0
CP008925.1	h6.sal.bam	other	3051262	3051262	0	+	1	0	105	143	1.0
CP008925.1	h6.sal.bam	other	3051263	3051263	0	+	0	0	105	143	0.0
CP008925.1	h6.sal.bam	other	3051264	3051264	0	+	0	1	101	143	0.0
CP008925.1	h6.sal.bam	other	3051265	3051265	0	+	0	4	101	142	0.0
CP008925.1	h6.sal.bam	other	3051266	3051266	0	+	1	2	96	138	1.0
CP008925.1	h6.sal.bam	other	3051267	3051267	0	+	1	2	96	143	1.0
CP008925.1	h6.sal.bam	other	3051268	3051268	0	+	0	3	96	141	0.0
CP008925.1	h6.sal.bam	other	3051269	3051269	0	+	1	4	96	141	1.0
CP008925.1	h6.sal.bam	other	3051270	3051270	0	+	2	0	98	137	2.0
CP008925.1	h6.sal.bam	other	3051271	3051271	0	+	2	0	100	137	2.0
CP008925.1	h6.sal.bam	other	3051272	3051272	0	+	3	1	98	138	3.0
CP008925.1	h6.sal.bam	other	3051273	3051273	0	+	3	2	101	137	3.0
CP008925.1	h6.sal.bam	other	3051274	3051274	0	+	2	3	99	139	2.0
CP008925.1	h6.sal.bam	other	3051275	3051275	0	+	1	0	97	138	1.0
CP008925.1	h6.sal.bam	other	3051276	3051276	0	+	2	5	99	138	2.0
CP008925.1	h6.sal.bam	other	3051277	3051277	0	+	1	1	99	136	1.0
CP008925.1	h6.sal.bam	other	3051278	3051278	0	+	0	0	98	138	0.0
CP008925.1	h6.sal.bam	other	3051279	3051279	0	+	0	3	96	140	0.0
CP008925.1	h6.sal.bam	other	3051280	3051280	0	+	4	3	100	137	4.0
CP008925.1	h6.sal.bam	other	3051281	3051281	0	+	0	2	98	134	0.0
CP008925.1	h6.sal.bam	other	3051282	3051282	0	+	3	3	100	136	3.0
CP008925.1	h6.sal.bam	other	3051283	3051283	0	+	0	0	98	135	0.0
CP008925.1	h6.sal.bam	other	3051284	3051284	0	+	3	2	101	136	3.0
CP008925.1	h6.sal.bam	other	3051285	3051285	0	+	2	2	98	137	2.0
CP008925.1	h6.sal.bam	other	3051286	3051286	0	+	2	0	100	135	2.0
CP008925.1	h6.sal.bam	other	3051287	3051287	0	+	2	3	102	136	2.0
CP008925.1	h6.sal.bam	other	3051288	3051288	0	+	3	3	101	134	3.0
CP008925.1	h6.sal.bam	other	3051289	3051289	0	+	2	1	103	131	2.0
CP008925.1	h6.sal.bam	other	3051290	3051290	0	+	1	1	101	131	1.0
CP008925.1	h6.sal.bam	other	3051291	3051291	0	+	1	2	101	130	1.0
CP008925.1	h6.sal.bam	other	3051292	3051292	0	+	2	0	102	129	2.0
CP008925.1	h6.sal.bam	other	3051293	3051293	0	+	2	1	102	132	2.0
CP008925.1	h6.sal.bam	other	3051294	3051294	0	+	1	2	103	131	1.0
CP008925.1	h6.sal.bam	other	3051295	3051295	0	+	1	2	103	137	1.0
CP008925.1	h6.sal.bam	other	3051296	3051296	0	+	1	4	102	141	1.0
CP008925.1	h6.sal.bam	other	3051297	3051297	0	+	3	0	105	137	3.0
CP008925.1	h6.sal.bam	other	3051298	3051298	0	+	3	4	108	137	3.0
CP008925.1	h6.sal.bam	other	3051299	3051299	0	+	2	0	108	134	2.0
CP008925.1	h6.sal.bam	other	3051300	3051300	0	+	2	4	110	135	2.0
CP008925.1	h6.sal.bam	other	3051301	3051301	0	+	0	3	109	131	0.0
CP008925.1	h6.sal.bam	other	3051302	3051302	0	+	5	2	113	130	5.0
CP008925.1	h6.sal.bam	other	3051303	3051303	0	+	0	2	111	130	0.0
CP008925.1	h6.sal.bam	other	3051304	3051304	0	+	2	1	110	129	2.0
CP008925.1	h6.sal.bam	other	3051305	3051305	0	+	2	3	112	129	2.0
CP008925.1	h6.sal.bam	other	3051306	3051306	0	+	1	7	112	128	1.0
CP008925.1	h6.sal.bam	other	3051307	3051307	0	+	0	6	111	121	0.0
CP008925.1	h6.sal.bam	other	3051308	3051308	0	+	5	1	115	117	5.0
CP008925.1	h6.sal.bam	other	3051309	3051309	0	+	2	3	117	117	2.0
CP008925.1	h6.sal.bam	other	3051310	3051310	0	+	0	3	114	114	0.0
CP008925.1	h6.sal.bam	other	3051311	3051311	0	+	1	1	112	112	1.0
CP008925.1	h6.sal.bam	other	3051312	3051312	0	+	1	1	112	114	1.0
CP008925.1	h6.sal.bam	other	3051313	3051313	0	+	2	3	112	114	2.0
CP008925.1	h6.sal.bam	other	3051314	3051314	0	+	3	6	114	112	3.0
CP008925.1	h6.sal.bam	other	3051315	3051315	0	+	4	1	112	107	4.0
CP008925.1	h6.sal.bam	other	3051316	3051316	0	+	1	2	113	107	1.0
CP008925.1	h6.sal.bam	other	3051317	3051317	0	+	4	0	117	106	4.0
CP008925.1	h6.sal.bam	other	3051318	3051318	0	+	1	2	116	106	1.0
CP008925.1	h6.sal.bam	other	3051319	3051319	0	+	0	2	109	106	0.0
CP008925.1	h6.sal.bam	other	3051320	3051320	0	+	1	1	110	104	1.0
CP008925.1	h6.sal.bam	other	3051321	3051321	0	+	2	2	112	104	2.0
CP008925.1	h6.sal.bam	other	3051322	3051322	0	+	3	2	114	104	3.0
CP008925.1	h6.sal.bam	other	3051323	3051323	0	+	1	0	115	103	1.0
CP008925.1	h6.sal.bam	other	3051324	3051324	0	+	1	0	116	103	1.0
CP008925.1	h6.sal.bam	other	3051325	3051325	0	+	0	2	115	106	0.0
CP008925.1	h6.sal.bam	other	3051326	3051326	0	+	0	0	115	106	0.0
CP008925.1	h6.sal.bam	other	3051327	3051327	0	+	1	4	116	109	1.0
CP008925.1	h6.sal.bam	other	3051328	3051328	0	+	4	1	117	105	4.0
CP008925.1	h6.sal.bam	other	3051329	3051329	0	+	4	1	121	104	4.0
CP008925.1	h6.sal.bam	other	3051330	3051330	0	+	1	1	120	107	1.0
CP008925.1	h6.sal.bam	other	3051331	3051331	0	+	2	0	118	107	2.0
CP008925.1	h6.sal.bam	other	3051332	3051332	0	+	1	0	119	107	1.0
CP008925.1	h6.sal.bam	other	3051333	3051333	0	+	1	2	119	108	1.0
CP008925.1	h6.sal.bam	other	3051334	3051334	0	+	2	2	118	106	2.0
CP008925.1	h6.sal.bam	other	3051335	3051335	0	+	1	5	118	104	1.0
CP008925.1	h6.sal.bam	other	3051336	3051336	0	+	1	2	119	100	1.0
CP008925.1	h6.sal.bam	other	3051337	3051337	0	+	3	0	121	98	3.0
CP008925.1	h6.sal.bam	other	3051338	3051338	0	+	2	1	123	98	2.0
CP008925.1	h6.sal.bam	other	3051339	3051339	0	+	0	3	123	97	0.0
CP008925.1	h6.sal.bam	other	3051340	3051340	0	+	1	3	124	96	1.0
CP008925.1	h6.sal.bam	other	3051341	3051341	0	+	1	0	124	93	1.0
CP008925.1	h6.sal.bam	other	3051342	3051342	0	+	1	0	124	93	1.0
CP008925.1	h6.sal.bam	other	3051343	3051343	0	+	1	3	125	93	1.0
CP008925.1	h6.sal.bam	other	3051344	3051344	0	+	2	0	124	91	2.0
CP008925.1	h6.sal.bam	other	3051345	3051345	0	+	1	0	123	94	1.0
CP008925.1	h6.sal.bam	other	3051346	3051346	0	+	3	1	126	94	3.0
CP008925.1	h6.sal.bam	other	3051347	3051347	0	+	2	3	125	95	2.0
CP008925.1	h6.sal.bam	other	3051348	3051348	0	+	4	1	126	92	4.0
CP008925.1	h6.sal.bam	other	3051349	3051349	0	+	1	2	122	92	1.0
CP008925.1	h6.sal.bam	other	3051350	3051350	0	+	2	1	124	90	2.0
CP008925.1	h6.sal.bam	other	3051351	3051351	0	+	2	2	126	93	2.0
CP008925.1	h6.sal.bam	other	3051352	3051352	0	+	1	3	127	93	1.0
CP008925.1	h6.sal.bam	other	3051353	3051353	0	+	4	1	131	90	4.0
CP008925.1	h6.sal.bam	other	3051354	3051354	0	+	0	1	131	89	0.0
CP008925.1	h6.sal.bam	other	3051355	3051355	0	+	0	1	127	92	0.0
CP008925.1	h6.sal.bam	other	3051356	3051356	0	+	0	2	127	92	0.0
CP008925.1	h6.sal.bam	other	3051357	3051357	0	+	1	2	125	92	1.0
CP008925.1	h6.sal.bam	other	3051358	3051358	0	+	2	1	127	90	2.0
CP008925.1	h6.sal.bam	other	3051359	3051359	0	+	4	3	128	90	4.0
CP008925.1	h6.sal.bam	other	3051360	3051360	0	+	1	0	127	87	1.0
CP008925.1	h6.sal.bam	other	3051361	3051361	0	+	1	1	126	89	1.0
CP008925.1	h6.sal.bam	other	3051362	3051362	0	+	1	1	125	91	1.0
CP008925.1	h6.sal.bam	other	3051363	3051363	0	+	0	1	122	90	0.0
CP008925.1	h6.sal.bam	other	3051364	3051364	0	+	2	0	122	89	2.0
CP008925.1	h6.sal.bam	other	3051365	3051365	0	+	3	1	124	92	3.0
CP008925.1	h6.sal.bam	other	3051366	3051366	0	+	2	4	125	92	2.0
CP008925.1	h6.sal.bam	other	3051367	3051367	0	+	0	0	120	88	0.0
CP008925.1	h6.sal.bam	other	3051368	3051368	0	+	1	8	121	89	1.0
CP008925.1	h6.sal.bam	other	3051369	3051369	0	+	0	2	119	82	0.0
CP008925.1	h6.sal.bam	other	3051370	3051370	0	+	5	5	124	81	5.0
CP008925.1	h6.sal.bam	other	3051371	3051371	0	+	1	0	124	77	1.0
CP008925.1	h6.sal.bam	other	3051372	3051372	0	+	2	1	122	80	2.0
CP008925.1	h6.sal.bam	other	3051373	3051373	0	+	8	1	127	80	8.0
CP008925.1	h6.sal.bam	other	3051374	3051374	0	+	1	0	127	79	1.0
CP008925.1	h6.sal.bam	other	3051375	3051375	0	+	2	2	127	79	2.0
CP008925.1	h6.sal.bam	other	3051376	3051376	0	+	4	2	131	83	4.0
CP008925.1	h6.sal.bam	other	3051377	3051377	0	+	0	1	126	83	0.0
CP008925.1	h6.sal.bam	other	3051378	3051378	0	+	2	1	128	86	2.0
CP008925.1	h6.sal.bam	other	3051379	3051379	0	+	0	2	126	85	0.0
CP008925.1	h6.sal.bam	other	3051380	3051380	0	+	0	1	124	84	0.0
CP008925.1	h6.sal.bam	other	3051381	3051381	0	+	0	1	123	83	0.0
CP008925.1	h6.sal.bam	other	3051382	3051382	0	+	0	1	123	82	0.0
CP008925.1	h6.sal.bam	other	3051383	3051383	0	+	2	0	120	82	2.0
CP008925.1	h6.sal.bam	other	3051384	3051384	0	+	0	1	117	82	0.0
CP008925.1	h6.sal.bam	other	3051385	3051385	0	+	1	1	119	81	1.0
CP008925.1	h6.sal.bam	other	3051386	3051386	0	+	0	1	118	83	0.0
CP008925.1	h6.sal.bam	other	3051387	3051387	0	+	0	0	116	83	0.0
CP008925.1	h6.sal.bam	other	3051388	3051388	0	+	5	2	118	85	5.0
CP008925.1	h6.sal.bam	other	3051389	3051389	0	+	4	1	114	87	4.0
CP008925.1	h6.sal.bam	other	3051390	3051390	0	+	0	1	114	92	0.0
CP008925.1	h6.sal.bam	other	3051391	3051391	0	+	0	1	114	92	0.0
CP008925.1	h6.sal.bam	other	3051392	3051392	0	+	0	0	110	95	0.0
CP008925.1	h6.sal.bam	other	3051393	3051393	0	+	4	2	113	95	4.0
CP008925.1	h6.sal.bam	other	3051394	3051394	0	+	3	1	115	93	3.0
CP008925.1	h6.sal.bam	other	3051395	3051395	0	+	1	0	114	94	1.0
CP008925.1	h6.sal.bam	other	3051396	3051396	0	+	0	2	111	95	0.0
CP008925.1	h6.sal.bam	other	3051397	3051397	0	+	3	1	114	93	3.0
CP008925.1	h6.sal.bam	other	3051398	3051398	0	+	1	3	114	93	1.0
CP008925.1	h6.sal.bam	other	3051399	3051399	0	+	2	0	115	91	2.0
CP008925.1	h6.sal.bam	other	3051400	3051400	0	+	1	2	116	91	1.0
CP008925.1	h6.sal.bam	other	3051401	3051401	0	+	3	2	118	95	3.0
CP008925.1	h6.sal.bam	other	3051402	3051402	0	+	1	0	115	94	1.0
CP008925.1	h6.sal.bam	other	3051403	3051403	0	+	0	0	111	95	0.0
CP008925.1	h6.sal.bam	other	3051404	3051404	0	+	1	4	112	95	1.0
CP008925.1	h6.sal.bam	other	3051405	3051405	0	+	1	1	113	91	1.0
CP008925.1	h6.sal.bam	other	3051406	3051406	0	+	1	1	112	91	1.0
CP008925.1	h6.sal.bam	other	3051407	3051407	0	+	1	0	113	90	1.0
CP008925.1	h6.sal.bam	other	3051408	3051408	0	+	2	0	113	90	2.0
CP008925.1	h6.sal.bam	other	3051409	3051409	0	+	0	0	111	90	0.0
CP008925.1	h6.sal.bam	other	3051410	3051410	0	+	2	1	112	96	2.0
CP008925.1	h6.sal.bam	other	3051411	3051411	0	+	0	0	110	95	0.0
CP008925.1	h6.sal.bam	other	3051412	3051412	0	+	0	0	108	101	0.0
CP008925.1	h6.sal.bam	other	3051413	3051413	0	+	1	2	107	103	1.0
CP008925.1	h6.sal.bam	other	3051414	3051414	0	+	4	0	111	101	4.0
CP008925.1	h6.sal.bam	other	3051415	3051415	0	+	0	0	111	102	0.0
CP008925.1	h6.sal.bam	other	3051416	3051416	0	+	1	0	111	104	1.0
CP008925.1	h6.sal.bam	other	3051417	3051417	0	+	0	0	109	104	0.0
CP008925.1	h6.sal.bam	other	3051418	3051418	0	+	2	1	109	105	2.0
CP008925.1	h6.sal.bam	other	3051419	3051419	0	+	1	3	110	104	1.0
CP008925.1	h6.sal.bam	other	3051420	3051420	0	+	1	2	110	103	1.0
CP008925.1	h6.sal.bam	other	3051421	3051421	0	+	1	0	109	101	1.0
CP008925.1	h6.sal.bam	other	3051422	3051422	0	+	2	0	108	103	2.0
CP008925.1	h6.sal.bam	other	3051423	3051423	0	+	4	1	109	104	4.0
CP008925.1	h6.sal.bam	other	3051424	3051424	0	+	0	0	106	106	0.0
CP008925.1	h6.sal.bam	other	3051425	3051425	0	+	3	4	109	107	3.0
CP008925.1	h6.sal.bam	other	3051426	3051426	0	+	1	3	103	103	1.0
CP008925.1	h6.sal.bam	other	3051427	3051427	0	+	3	1	106	100	3.0
CP008925.1	h6.sal.bam	other	3051428	3051428	0	+	1	2	107	101	1.0
CP008925.1	h6.sal.bam	other	3051429	3051429	0	+	1	1	108	101	1.0
CP008925.1	h6.sal.bam	other	3051430	3051430	0	+	2	1	110	101	2.0
CP008925.1	h6.sal.bam	other	3051431	3051431	0	+	1	1	103	102	1.0
CP008925.1	h6.sal.bam	other	3051432	3051432	0	+	3	0	106	104	3.0
CP008925.1	h6.sal.bam	other	3051433	3051433	0	+	0	1	106	104	0.0
CP008925.1	h6.sal.bam	other	3051434	3051434	0	+	1	2	107	103	1.0
CP008925.1	h6.sal.bam	other	3051435	3051435	0	+	2	1	109	102	2.0
CP008925.1	h6.sal.bam	other	3051436	3051436	0	+	0	3	108	102	0.0
CP008925.1	h6.sal.bam	other	3051437	3051437	0	+	0	0	107	99	0.0
CP008925.1	h6.sal.bam	other	3051438	3051438	0	+	1	3	108	102	1.0
CP008925.1	h6.sal.bam	other	3051439	3051439	0	+	2	1	108	100	2.0
CP008925.1	h6.sal.bam	other	3051440	3051440	0	+	0	1	105	100	0.0
CP008925.1	h6.sal.bam	other	3051441	3051441	0	+	2	0	104	100	2.0
CP008925.1	h6.sal.bam	other	3051442	3051442	0	+	3	1	107	101	3.0
CP008925.1	h6.sal.bam	other	3051443	3051443	0	+	3	2	110	101	3.0
CP008925.1	h6.sal.bam	other	3051444	3051444	0	+	3	0	108	101	3.0
CP008925.1	h6.sal.bam	other	3051445	3051445	0	+	1	1	106	101	1.0
CP008925.1	h6.sal.bam	other	3051446	3051446	0	+	2	2	108	100	2.0
CP008925.1	h6.sal.bam	other	3051447	3051447	0	+	1	0	109	99	1.0
CP008925.1	h6.sal.bam	other	3051448	3051448	0	+	3	1	104	102	3.0
CP008925.1	h6.sal.bam	other	3051449	3051449	0	+	1	2	101	102	1.0
CP008925.1	h6.sal.bam	other	3051450	3051450	0	+	1	3	102	100	1.0
CP008925.1	h6.sal.bam	other	3051451	3051451	0	+	2	2	101	97	2.0
CP008925.1	h6.sal.bam	other	3051452	3051452	0	+	2	4	103	95	2.0
CP008925.1	h6.sal.bam	other	3051453	3051453	0	+	3	0	104	93	3.0
CP008925.1	h6.sal.bam	other	3051454	3051454	0	+	1	1	105	95	1.0
CP008925.1	h6.sal.bam	other	3051455	3051455	0	+	1	0	106	95	1.0
CP008925.1	h6.sal.bam	other	3051456	3051456	0	+	3	0	109	97	3.0
CP008925.1	h6.sal.bam	other	3051457	3051457	0	+	0	1	107	99	0.0
CP008925.1	h6.sal.bam	other	3051458	3051458	0	+	2	0	109	100	2.0
CP008925.1	h6.sal.bam	other	3051459	3051459	0	+	1	3	110	100	1.0
CP008925.1	h6.sal.bam	other	3051460	3051460	0	+	4	1	113	98	4.0
CP008925.1	h6.sal.bam	other	3051461	3051461	0	+	2	0	114	101	2.0
CP008925.1	h6.sal.bam	other	3051462	3051462	0	+	1	3	115	101	1.0
CP008925.1	h6.sal.bam	other	3051463	3051463	0	+	1	4	111	101	1.0
CP008925.1	h6.sal.bam	other	3051464	3051464	0	+	3	5	111	98	3.0
CP008925.1	h6.sal.bam	other	3051465	3051465	0	+	4	1	115	93	4.0
CP008925.1	h6.sal.bam	other	3051466	3051466	0	+	2	4	117	92	2.0
CP008925.1	h6.sal.bam	other	3051467	3051467	0	+	1	0	118	96	1.0
CP008925.1	h6.sal.bam	other	3051468	3051468	0	+	3	0	117	96	3.0
CP008925.1	h6.sal.bam	other	3051469	3051469	0	+	0	2	114	96	0.0
CP008925.1	h6.sal.bam	other	3051470	3051470	0	+	2	1	115	99	2.0
CP008925.1	h6.sal.bam	other	3051471	3051471	0	+	0	0	115	98	0.0
CP008925.1	h6.sal.bam	other	3051472	3051472	0	+	3	2	114	98	3.0
CP008925.1	h6.sal.bam	other	3051473	3051473	0	+	4	0	115	97	4.0
CP008925.1	h6.sal.bam	other	3051474	3051474	0	+	0	2	115	97	0.0
CP008925.1	h6.sal.bam	other	3051475	3051475	0	+	0	4	114	99	0.0
CP008925.1	h6.sal.bam	other	3051476	3051476	0	+	1	1	112	97	1.0
CP008925.1	h6.sal.bam	other	3051477	3051477	0	+	1	1	111	97	1.0
CP008925.1	h6.sal.bam	other	3051478	3051478	0	+	3	0	114	96	3.0
CP008925.1	h6.sal.bam	other	3051479	3051479	0	+	1	0	114	96	1.0
CP008925.1	h6.sal.bam	other	3051480	3051480	0	+	2	1	115	101	2.0
CP008925.1	h6.sal.bam	other	3051481	3051481	0	+	0	3	113	101	0.0
CP008925.1	h6.sal.bam	other	3051482	3051482	0	+	0	3	112	100	0.0
CP008925.1	h6.sal.bam	other	3051483	3051483	0	+	1	4	113	98	1.0
CP008925.1	h6.sal.bam	other	3051484	3051484	0	+	5	2	118	97	5.0
CP008925.1	h6.sal.bam	other	3051485	3051485	0	+	0	0	117	95	0.0
CP008925.1	h6.sal.bam	other	3051486	3051486	0	+	2	0	119	95	2.0
CP008925.1	h6.sal.bam	other	3051487	3051487	0	+	3	2	122	99	3.0
CP008925.1	h6.sal.bam	other	3051488	3051488	0	+	2	1	123	98	2.0
CP008925.1	h6.sal.bam	other	3051489	3051489	0	+	1	2	120	104	1.0
CP008925.1	h6.sal.bam	other	3051490	3051490	0	+	2	0	121	105	2.0
CP008925.1	h6.sal.bam	other	3051491	3051491	0	+	0	0	121	105	0.0
CP008925.1	h6.sal.bam	other	3051492	3051492	0	+	0	2	121	106	0.0
CP008925.1	h6.sal.bam	other	3051493	3051493	0	+	0	1	119	109	0.0
CP008925.1	h6.sal.bam	other	3051494	3051494	0	+	1	1	117	111	1.0
CP008925.1	h6.sal.bam	other	3051495	3051495	0	+	2	0	119	111	2.0
CP008925.1	h6.sal.bam	other	3051496	3051496	0	+	1	1	120	111	1.0
CP008925.1	h6.sal.bam	other	3051497	3051497	0	+	1	2	118	111	1.0
CP008925.1	h6.sal.bam	other	3051498	3051498	0	+	1	3	116	112	1.0
CP008925.1	h6.sal.bam	other	3051499	3051499	0	+	0	2	116	112	0.0
CP008925.1	h6.sal.bam	other	3051500	3051500	0	+	2	0	115	112	2.0
CP008925.1	h6.sal.bam	other	3051501	3051501	0	+	0	0	114	112	0.0
CP008925.1	h6.sal.bam	other	3051502	3051502	0	+	1	2	111	114	1.0
CP008925.1	h6.sal.bam	other	3051503	3051503	0	+	1	2	109	112	1.0
CP008925.1	h6.sal.bam	other	3051504	3051504	0	+	2	1	111	112	2.0
CP008925.1	h6.sal.bam	other	3051505	3051505	0	+	3	1	114	111	3.0
CP008925.1	h6.sal.bam	other	3051506	3051506	0	+	3	3	116	110	3.0
CP008925.1	h6.sal.bam	other	3051507	3051507	0	+	1	0	114	108	1.0
CP008925.1	h6.sal.bam	other	3051508	3051508	0	+	3	1	117	109	3.0
CP008925.1	h6.sal.bam	other	3051509	3051509	0	+	1	1	117	110	1.0
CP008925.1	h6.sal.bam	other	3051510	3051510	0	+	1	0	116	109	1.0
CP008925.1	h6.sal.bam	other	3051511	3051511	0	+	1	1	116	110	1.0
CP008925.1	h6.sal.bam	other	3051512	3051512	0	+	1	2	117	112	1.0
CP008925.1	h6.sal.bam	other	3051513	3051513	0	+	0	1	117	110	0.0
CP008925.1	h6.sal.bam	other	3051514	3051514	0	+	2	1	116	109	2.0
CP008925.1	h6.sal.bam	other	3051515	3051515	0	+	3	2	119	112	3.0
CP008925.1	h6.sal.bam	other	3051516	3051516	0	+	1	0	116	112	1.0
CP008925.1	h6.sal.bam	other	3051517	3051517	0	+	0	1	110	113	0.0
CP008925.1	h6.sal.bam	other	3051518	3051518	0	+	1	2	111	114	1.0
CP008925.1	h6.sal.bam	other	3051519	3051519	0	+	1	0	112	112	1.0
CP008925.1	h6.sal.bam	other	3051520	3051520	0	+	0	0	111	112	0.0
CP008925.1	h6.sal.bam	other	3051521	3051521	0	+	0	2	109	117	0.0
CP008925.1	h6.sal.bam	other	3051522	3051522	0	+	2	1	110	115	2.0
CP008925.1	h6.sal.bam	other	3051523	3051523	0	+	0	1	107	116	0.0
CP008925.1	h6.sal.bam	other	3051524	3051524	0	+	1	0	106	120	1.0
CP008925.1	h6.sal.bam	other	3051525	3051525	0	+	1	1	107	122	1.0
CP008925.1	h6.sal.bam	other	3051526	3051526	0	+	1	0	103	124	1.0
CP008925.1	h6.sal.bam	other	3051527	3051527	0	+	1	2	101	125	1.0
CP008925.1	h6.sal.bam	other	3051528	3051528	0	+	0	2	100	125	0.0
CP008925.1	h6.sal.bam	other	3051529	3051529	0	+	1	1	100	124	1.0
CP008925.1	h6.sal.bam	other	3051530	3051530	0	+	5	2	104	125	5.0
CP008925.1	h6.sal.bam	other	3051531	3051531	0	+	0	1	101	126	0.0
CP008925.1	h6.sal.bam	other	3051532	3051532	0	+	4	2	105	125	4.0
CP008925.1	h6.sal.bam	other	3051533	3051533	0	+	1	1	103	125	1.0
CP008925.1	h6.sal.bam	other	3051534	3051534	0	+	0	1	99	124	0.0
CP008925.1	h6.sal.bam	other	3051535	3051535	0	+	1	3	100	123	1.0
CP008925.1	h6.sal.bam	other	3051536	3051536	0	+	1	0	99	120	1.0
CP008925.1	h6.sal.bam	other	3051537	3051537	0	+	2	3	101	123	2.0
CP008925.1	h6.sal.bam	other	3051538	3051538	0	+	2	1	102	123	2.0
CP008925.1	h6.sal.bam	other	3051539	3051539	0	+	0	1	99	126	0.0
CP008925.1	h6.sal.bam	other	3051540	3051540	0	+	3	4	96	128	3.0
CP008925.1	h6.sal.bam	other	3051541	3051541	0	+	0	4	96	125	0.0
CP008925.1	h6.sal.bam	other	3051542	3051542	0	+	2	0	97	121	2.0
CP008925.1	h6.sal.bam	other	3051543	3051543	0	+	1	2	95	124	1.0
CP008925.1	h6.sal.bam	other	3051544	3051544	0	+	3	2	97	123	3.0
CP008925.1	h6.sal.bam	other	3051545	3051545	0	+	4	0	99	123	4.0
CP008925.1	h6.sal.bam	other	3051546	3051546	0	+	3	0	102	125	3.0
CP008925.1	h6.sal.bam	other	3051547	3051547	0	+	0	1	99	125	0.0
CP008925.1	h6.sal.bam	other	3051548	3051548	0	+	2	2	97	124	2.0
CP008925.1	h6.sal.bam	other	3051549	3051549	0	+	1	2	98	122	1.0
CP008925.1	h6.sal.bam	other	3051550	3051550	0	+	2	2	100	122	2.0
CP008925.1	h6.sal.bam	other	3051551	3051551	0	+	2	1	101	122	2.0
CP008925.1	h6.sal.bam	other	3051552	3051552	0	+	0	2	100	125	0.0
CP008925.1	h6.sal.bam	other	3051553	3051553	0	+	3	2	100	125	3.0
CP008925.1	h6.sal.bam	other	3051554	3051554	0	+	4	1	103	126	4.0
CP008925.1	h6.sal.bam	other	3051555	3051555	0	+	2	1	103	126	2.0
CP008925.1	h6.sal.bam	other	3051556	3051556	0	+	2	2	105	125	2.0
CP008925.1	h6.sal.bam	other	3051557	3051557	0	+	1	1	104	124	1.0
CP008925.1	h6.sal.bam	other	3051558	3051558	0	+	0	3	104	125	0.0
CP008925.1	h6.sal.bam	other	3051559	3051559	0	+	4	0	104	123	4.0
CP008925.1	h6.sal.bam	other	3051560	3051560	0	+	1	0	105	124	1.0
CP008925.1	h6.sal.bam	other	3051561	3051561	0	+	2	4	101	125	2.0
CP008925.1	h6.sal.bam	other	3051562	3051562	0	+	3	1	104	122	3.0
CP008925.1	h6.sal.bam	other	3051563	3051563	0	+	1	7	105	123	1.0
CP008925.1	h6.sal.bam	other	3051564	3051564	0	+	2	3	107	118	2.0
CP008925.1	h6.sal.bam	other	3051565	3051565	0	+	3	1	108	115	3.0
CP008925.1	h6.sal.bam	other	3051566	3051566	0	+	2	3	110	116	2.0
CP008925.1	h6.sal.bam	other	3051567	3051567	0	+	1	2	111	119	1.0
CP008925.1	h6.sal.bam	other	3051568	3051568	0	+	2	3	113	119	2.0
CP008925.1	h6.sal.bam	other	3051569	3051569	0	+	2	1	114	123	2.0
CP008925.1	h6.sal.bam	other	3051570	3051570	0	+	1	1	113	122	1.0
CP008925.1	h6.sal.bam	other	3051571	3051571	0	+	2	3	114	123	2.0
CP008925.1	h6.sal.bam	other	3051572	3051572	0	+	2	3	115	122	2.0
CP008925.1	h6.sal.bam	other	3051573	3051573	0	+	1	2	115	120	1.0
CP008925.1	h6.sal.bam	other	3051574	3051574	0	+	4	0	117	121	4.0
CP008925.1	h6.sal.bam	other	3051575	3051575	0	+	0	2	117	123	0.0
CP008925.1	h6.sal.bam	other	3051576	3051576	0	+	3	0	119	122	3.0
CP008925.1	h6.sal.bam	other	3051577	3051577	0	+	0	0	119	122	0.0
CP008925.1	h6.sal.bam	other	3051578	3051578	0	+	1	2	118	123	1.0
CP008925.1	h6.sal.bam	other	3051579	3051579	0	+	4	0	117	122	4.0
CP008925.1	h6.sal.bam	other	3051580	3051580	0	+	2	0	119	122	2.0
CP008925.1	h6.sal.bam	other	3051581	3051581	0	+	4	1	119	123	2.6666666666666665
CP008925.1	h6.sal.bam	other	3051582	3051582	0	+	0	1	119	122	0.0
CP008925.1	h6.sal.bam	other	3051583	3051583	0	+	3	2	119	124	3.0
CP008925.1	h6.sal.bam	other	3051584	3051584	0	+	2	0	120	122	1.3333333333333333
CP008925.1	h6.sal.bam	other	3051585	3051585	0	+	2	1	121	123	1.3333333333333333
CP008925.1	h6.sal.bam	other	3051586	3051586	0	+	1	3	121	126	0.6666666666666666
CP008925.1	h6.sal.bam	other	3051587	3051587	0	+	1	0	121	128	0.6666666666666666
CP008925.1	h6.sal.bam	other	3051588	3051588	0	+	2	0	122	128	1.3333333333333333
CP008925.1	h6.sal.bam	other	3051589	3051589	0	+	0	4	122	128	0.0
CP008925.1	h6.sal.bam	other	3051590	3051590	0	+	1	2	120	124	0.6666666666666666
CP008925.1	h6.sal.bam	other	3051591	3051591	0	+	2	1	121	123	1.0
CP008925.1	h6.sal.bam	other	3051592	3051592	0	+	1	2	122	123	0.6666666666666666
CP008925.1	h6.sal.bam	other	3051593	3051593	0	+	4	0	124	124	2.0
CP008925.1	h6.sal.bam	other	3051594	3051594	0	+	1	2	125	124	0.6666666666666666
CP008925.1	h6.sal.bam	other	3051595	3051595	0	+	0	3	125	124	0.0
CP008925.1	h6.sal.bam	other	3051596	3051596	0	+	1	2	124	126	1.0
CP008925.1	h6.sal.bam	GAAC	3051597	3051597	3051605	+	3	4	127	125	2.0
CP008925.1	h6.sal.bam	other	3051598	3051598	0	+	0	1	126	121	0.0
CP008925.1	h6.sal.bam	GAAC	3051599	3051599	3051605	+	4	2	129	122	2.6666666666666665
CP008925.1	h6.sal.bam	other	3051600	3051600	0	+	1	3	129	120	1.0
CP008925.1	h6.sal.bam	other	3051601	3051601	0	+	1	1	128	118	1.0
CP008925.1	h6.sal.bam	other	3051602	3051602	0	+	1	3	129	120	0.6666666666666666
CP008925.1	h6.sal.bam	other	3051603	3051603	0	+	2	1	130	118	1.3333333333333333
CP008925.1	h6.sal.bam	other	3051604	3051604	0	+	0	1	129	121	0.0
CP008925.1	h6.sal.bam	other	3051605	3051605	0	+	3	3	127	120	3.0
CP008925.1	h6.sal.bam	other	3051606	3051606	0	+	1	0	126	117	1.0
CP008925.1	h6.sal.bam	other	3051607	3051607	0	+	1	2	126	125	0.6666666666666666
CP008925.1	h6.sal.bam	other	3051608	3051608	0	+	3	0	129	125	2.0
CP008925.1	h6.sal.bam	other	3051609	3051609	0	+	3	0	131	129	3.0
CP008925.1	h6.sal.bam	other	3051610	3051610	0	+	1	1	132	130	0.6666666666666666
CP008925.1	h6.sal.bam	other	3051611	3051611	0	+	1	2	132	130	1.0
CP008925.1	h6.sal.bam	other	3051612	3051612	0	+	3	4	130	130	3.0
CP008925.1	h6.sal.bam	other	3051613	3051613	0	+	0	3	130	130	0.0
CP008925.1	h6.sal.bam	GAAC	3051614	3051614	3051605	+	0	3	130	130	0.0
CP008925.1	h6.sal.bam	other	3051615	3051615	0	+	4	1	132	129	4.0
CP008925.1	h6.sal.bam	GAAC	3051616	3051616	3051605	+	1	0	133	128	1.0
CP008925.1	h6.sal.bam	other	3051617	3051617	0	+	2	3	132	135	2.0
CP008925.1	h6.sal.bam	other	3051618	3051618	0	+	1	1	125	133	1.0
CP008925.1	h6.sal.bam	other	3051619	3051619	0	+	0	2	125	133	0.0
CP008925.1	h6.sal.bam	other	3051620	3051620	0	+	0	2	125	133	0.0
CP008925.1	h6.sal.bam	other	3051621	3051621	0	+	4	0	122	136	4.0
CP008925.1	h6.sal.bam	other	3051622	3051622	0	+	0	0	122	137	0.0
CP008925.1	h6.sal.bam	other	3051623	3051623	0	+	2	0	124	137	2.0
CP008925.1	h6.sal.bam	other	3051624	3051624	0	+	0	2	124	137	0.0
CP008925.1	h6.sal.bam	other	3051625	3051625	0	+	0	2	124	138	0.0
CP008925.1	h6.sal.bam	other	3051626	3051626	0	+	0	4	122	140	0.0
CP008925.1	h6.sal.bam	other	3051627	3051627	0	+	3	3	125	139	3.0
CP008925.1	h6.sal.bam	other	3051628	3051628	0	+	0	3	113	138	0.0
CP008925.1	h6.sal.bam	other	3051629	3051629	0	+	1	1	114	135	1.0
CP008925.1	h6.sal.bam	other	3051630	3051630	0	+	3	0	117	134	3.0
CP008925.1	h6.sal.bam	other	3051631	3051631	0	+	2	1	119	134	2.0
CP008925.1	h6.sal.bam	other	3051632	3051632	0	+	0	2	119	133	0.0
CP008925.1	h6.sal.bam	other	3051633	3051633	0	+	1	1	120	131	1.0
CP008925.1	h6.sal.bam	other	3051634	3051634	0	+	3	2	119	135	3.0
CP008925.1	h6.sal.bam	other	3051635	3051635	0	+	1	0	115	139	1.0
CP008925.1	h6.sal.bam	other	3051636	3051636	0	+	0	1	115	139	0.0
CP008925.1	h6.sal.bam	other	3051637	3051637	0	+	2	2	114	139	2.0
CP008925.1	h6.sal.bam	other	3051638	3051638	0	+	3	2	117	138	3.0
CP008925.1	h6.sal.bam	other	3051639	3051639	0	+	0	1	113	136	0.0
CP008925.1	h6.sal.bam	other	3051640	3051640	0	+	3	1	114	137	3.0
CP008925.1	h6.sal.bam	other	3051641	3051641	0	+	3	6	117	136	3.0
CP008925.1	h6.sal.bam	other	3051642	3051642	0	+	1	2	113	131	1.0
CP008925.1	h6.sal.bam	other	3051643	3051643	0	+	2	7	115	130	2.0
CP008925.1	h6.sal.bam	other	3051644	3051644	0	+	0	0	115	123	0.0
CP008925.1	h6.sal.bam	GAAC	3051645	3051645	3051653	+	0	2	114	125	0.0
CP008925.1	h6.sal.bam	other	3051646	3051646	0	+	3	2	113	123	2.0
CP008925.1	h6.sal.bam	GAAC	3051647	3051647	3051653	+	3	0	111	121	3.0
CP008925.1	h6.sal.bam	other	3051648	3051648	0	+	0	4	111	122	0.0
CP008925.1	h6.sal.bam	other	3051649	3051649	0	+	3	2	114	120	3.0
CP008925.1	h6.sal.bam	other	3051650	3051650	0	+	1	1	115	120	0.6666666666666666
CP008925.1	h6.sal.bam	other	3051651	3051651	0	+	6	0	118	123	3.0
CP008925.1	h6.sal.bam	other	3051652	3051652	0	+	4	0	122	125	2.0
CP008925.1	h6.sal.bam	other	3051653	3051653	0	+	7	1	128	126	3.5
CP008925.1	h6.sal.bam	other	3051654	3051654	0	+	2	0	124	126	1.0
CP008925.1	h6.sal.bam	other	3051655	3051655	0	+	0	1	120	127	0.0
CP008925.1	h6.sal.bam	other	3051656	3051656	0	+	3	1	123	126	1.5
CP008925.1	h6.sal.bam	other	3051657	3051657	0	+	4	2	122	129	2.0
CP008925.1	h6.sal.bam	other	3051658	3051658	0	+	0	1	122	129	0.0
CP008925.1	h6.sal.bam	other	3051659	3051659	0	+	1	4	123	131	0.5
CP008925.1	h6.sal.bam	other	3051660	3051660	0	+	6	2	127	127	3.0
CP008925.1	h6.sal.bam	other	3051661	3051661	0	+	1	3	127	125	0.5
CP008925.1	h6.sal.bam	GAAC	3051662	3051662	3051653	+	1	0	126	128	0.5
CP008925.1	h6.sal.bam	other	3051663	3051663	0	+	2	0	126	128	1.0
CP008925.1	h6.sal.bam	GAAC	3051664	3051664	3051653	+	5	0	131	128	2.5
CP008925.1	h6.sal.bam	other	3051665	3051665	0	+	1	1	131	132	0.5
CP008925.1	h6.sal.bam	other	3051666	3051666	0	+	4	2	134	131	2.0
CP008925.1	h6.sal.bam	other	3051667	3051667	0	+	1	3	134	133	0.5
CP008925.1	h6.sal.bam	other	3051668	3051668	0	+	3	3	132	134	1.5
CP008925.1	h6.sal.bam	other	3051669	3051669	0	+	0	0	131	133	0.0
CP008925.1	h6.sal.bam	other	3051670	3051670	0	+	3	6	134	133	1.5
CP008925.1	h6.sal.bam	other	3051671	3051671	0	+	5	0	138	130	2.5
CP008925.1	h6.sal.bam	other	3051672	3051672	0	+	2	3	137	130	1.0
CP008925.1	h6.sal.bam	other	3051673	3051673	0	+	2	0	139	127	1.0
CP008925.1	h6.sal.bam	other	3051674	3051674	0	+	0	1	134	127	0.0
CP008925.1	h6.sal.bam	other	3051675	3051675	0	+	2	0	136	126	1.0
CP008925.1	h6.sal.bam	other	3051676	3051676	0	+	1	3	137	126	0.5
CP008925.1	h6.sal.bam	other	3051677	3051677	0	+	5	1	141	123	2.5
CP008925.1	h6.sal.bam	other	3051678	3051678	0	+	2	3	141	123	1.0
CP008925.1	h6.sal.bam	other	3051679	3051679	0	+	0	1	138	123	0.0
CP008925.1	h6.sal.bam	other	3051680	3051680	0	+	3	0	140	124	1.5
CP008925.1	h6.sal.bam	other	3051681	3051681	0	+	1	8	141	124	0.5
CP008925.1	h6.sal.bam	other	3051682	3051682	0	+	4	2	144	117	2.0
CP008925.1	h6.sal.bam	other	3051683	3051683	0	+	1	3	141	118	0.5
CP008925.1	h6.sal.bam	other	3051684	3051684	0	+	0	0	133	115	0.0
CP008925.1	h6.sal.bam	other	3051685	3051685	0	+	5	1	138	117	2.5
CP008925.1	h6.sal.bam	other	3051686	3051686	0	+	1	2	139	116	0.5
CP008925.1	h6.sal.bam	other	3051687	3051687	0	+	4	4	143	116	2.0
CP008925.1	h6.sal.bam	other	3051688	3051688	0	+	1	3	144	112	0.5
CP008925.1	h6.sal.bam	other	3051689	3051689	0	+	2	2	142	109	1.0
CP008925.1	h6.sal.bam	other	3051690	3051690	0	+	1	7	143	107	0.5
CP008925.1	h6.sal.bam	other	3051691	3051691	0	+	2	0	144	103	1.0
CP008925.1	h6.sal.bam	other	3051692	3051692	0	+	2	1	144	104	1.0
CP008925.1	h6.sal.bam	other	3051693	3051693	0	+	2	1	145	103	1.0
CP008925.1	h6.sal.bam	other	3051694	3051694	0	+	1	2	145	102	0.5
CP008925.1	h6.sal.bam	other	3051695	3051695	0	+	2	5	147	102	1.0
CP008925.1	h6.sal.bam	other	3051696	3051696	0	+	1	1	144	101	0.5
CP008925.1	h6.sal.bam	other	3051697	3051697	0	+	0	0	144	102	0.0
CP008925.1	h6.sal.bam	other	3051698	3051698	0	+	3	3	145	102	2.0
CP008925.1	h6.sal.bam	other	3051699	3051699	0	+	0	0	145	99	0.0
CP008925.1	h6.sal.bam	other	3051700	3051700	0	+	2	4	147	100	2.0
CP008925.1	h6.sal.bam	other	3051701	3051701	0	+	3	3	150	97	3.0
CP008925.1	h6.sal.bam	other	3051702	3051702	0	+	3	2	151	94	3.0
CP008925.1	h6.sal.bam	other	3051703	3051703	0	+	4	0	155	93	4.0
CP008925.1	h6.sal.bam	other	3051704	3051704	0	+	2	0	153	93	2.0
CP008925.1	h6.sal.bam	other	3051705	3051705	0	+	0	1	153	93	0.0
CP008925.1	h6.sal.bam	other	3051706	3051706	0	+	2	1	153	93	2.0
CP008925.1	h6.sal.bam	other	3051707	3051707	0	+	3	3	156	95	3.0
CP008925.1	h6.sal.bam	other	3051708	3051708	0	+	4	4	159	94	4.0
CP008925.1	h6.sal.bam	other	3051709	3051709	0	+	0	1	153	91	0.0
CP008925.1	h6.sal.bam	other	3051710	3051710	0	+	1	1	154	91	1.0
CP008925.1	h6.sal.bam	other	3051711	3051711	0	+	0	0	154	92	0.0
CP008925.1	h6.sal.bam	other	3051712	3051712	0	+	1	1	152	94	1.0
CP008925.1	h6.sal.bam	other	3051713	3051713	0	+	2	0	154	99	2.0
CP008925.1	h6.sal.bam	other	3051714	3051714	0	+	2	2	153	99	2.0
CP008925.1	h6.sal.bam	other	3051715	3051715	0	+	1	0	151	99	1.0
CP008925.1	h6.sal.bam	other	3051716	3051716	0	+	3	1	154	99	3.0
CP008925.1	h6.sal.bam	other	3051717	3051717	0	+	1	1	154	98	1.0
CP008925.1	h6.sal.bam	other	3051718	3051718	0	+	0	0	152	97	0.0
CP008925.1	h6.sal.bam	other	3051719	3051719	0	+	0	2	152	99	0.0
CP008925.1	h6.sal.bam	other	3051720	3051720	0	+	0	0	148	98	0.0
CP008925.1	h6.sal.bam	other	3051721	3051721	0	+	0	0	148	98	0.0
CP008925.1	h6.sal.bam	other	3051722	3051722	0	+	1	1	146	100	1.0
CP008925.1	h6.sal.bam	other	3051723	3051723	0	+	1	2	144	99	1.0
CP008925.1	h6.sal.bam	other	3051724	3051724	0	+	4	2	147	98	4.0
CP008925.1	h6.sal.bam	other	3051725	3051725	0	+	1	5	139	98	1.0
CP008925.1	h6.sal.bam	other	3051726	3051726	0	+	0	2	139	94	0.0
CP008925.1	h6.sal.bam	other	3051727	3051727	0	+	0	1	139	94	0.0
CP008925.1	h6.sal.bam	other	3051728	3051728	0	+	2	1	134	94	2.0
CP008925.1	h6.sal.bam	other	3051729	3051729	0	+	6	1	138	93	6.0
CP008925.1	h6.sal.bam	other	3051730	3051730	0	+	3	0	141	93	3.0
CP008925.1	h6.sal.bam	other	3051731	3051731	0	+	2	4	140	96	2.0
CP008925.1	h6.sal.bam	other	3051732	3051732	0	+	1	2	137	92	1.0
CP008925.1	h6.sal.bam	other	3051733	3051733	0	+	0	3	136	94	0.0
CP008925.1	h6.sal.bam	other	3051734	3051734	0	+	2	3	137	91	2.0
CP008925.1	h6.sal.bam	other	3051735	3051735	0	+	3	3	135	90	3.0
CP008925.1	h6.sal.bam	other	3051736	3051736	0	+	2	1	136	87	2.0
CP008925.1	h6.sal.bam	other	3051737	3051737	0	+	1	1	135	88	1.0
CP008925.1	h6.sal.bam	other	3051738	3051738	0	+	1	0	135	87	1.0
CP008925.1	h6.sal.bam	other	3051739	3051739	0	+	1	2	130	87	1.0
CP008925.1	h6.sal.bam	other	3051740	3051740	0	+	2	4	132	91	2.0
CP008925.1	h6.sal.bam	other	3051741	3051741	0	+	1	3	125	89	1.0
CP008925.1	h6.sal.bam	other	3051742	3051742	0	+	1	1	126	86	1.0
CP008925.1	h6.sal.bam	other	3051743	3051743	0	+	4	2	130	87	4.0
CP008925.1	h6.sal.bam	other	3051744	3051744	0	+	1	2	131	85	1.0
CP008925.1	h6.sal.bam	other	3051745	3051745	0	+	0	1	120	85	0.0
CP008925.1	h6.sal.bam	other	3051746	3051746	0	+	1	0	121	87	1.0
CP008925.1	h6.sal.bam	other	3051747	3051747	0	+	0	0	120	87	0.0
CP008925.1	h6.sal.bam	other	3051748	3051748	0	+	0	0	121	91	0.0
CP008925.1	h6.sal.bam	other	3051749	3051749	0	+	1	0	120	92	1.0
CP008925.1	h6.sal.bam	other	3051750	3051750	0	+	0	0	119	92	0.0
CP008925.1	h6.sal.bam	other	3051751	3051751	0	+	0	0	114	93	0.0
CP008925.1	h6.sal.bam	other	3051752	3051752	0	+	2	1	114	94	2.0
CP008925.1	h6.sal.bam	other	3051753	3051753	0	+	0	3	114	93	0.0
CP008925.1	h6.sal.bam	other	3051754	3051754	0	+	0	2	114	91	0.0
CP008925.1	h6.sal.bam	other	3051755	3051755	0	+	0	2	111	89	0.0
CP008925.1	h6.sal.bam	other	3051756	3051756	0	+	2	0	112	87	2.0
CP008925.1	h6.sal.bam	other	3051757	3051757	0	+	4	2	111	89	4.0
CP008925.1	h6.sal.bam	other	3051758	3051758	0	+	1	0	111	90	1.0
CP008925.1	h6.sal.bam	other	3051759	3051759	0	+	1	2	108	91	1.0
CP008925.1	h6.sal.bam	other	3051760	3051760	0	+	1	0	103	89	1.0
CP008925.1	h6.sal.bam	other	3051761	3051761	0	+	2	2	105	91	2.0
CP008925.1	h6.sal.bam	other	3051762	3051762	0	+	0	0	103	89	0.0
CP008925.1	h6.sal.bam	other	3051763	3051763	0	+	2	0	105	90	2.0
CP008925.1	h6.sal.bam	other	3051764	3051764	0	+	1	2	106	92	1.0
CP008925.1	h6.sal.bam	other	3051765	3051765	0	+	5	0	106	91	5.0
CP008925.1	h6.sal.bam	other	3051766	3051766	0	+	1	1	107	93	1.0
CP008925.1	h6.sal.bam	other	3051767	3051767	0	+	0	0	107	93	0.0
CP008925.1	h6.sal.bam	other	3051768	3051768	0	+	1	0	106	93	1.0
CP008925.1	h6.sal.bam	other	3051769	3051769	0	+	1	2	106	94	1.0
CP008925.1	h6.sal.bam	other	3051770	3051770	0	+	3	4	107	93	3.0
CP008925.1	h6.sal.bam	other	3051771	3051771	0	+	3	2	109	92	3.0
CP008925.1	h6.sal.bam	other	3051772	3051772	0	+	0	0	109	93	0.0
CP008925.1	h6.sal.bam	other	3051773	3051773	0	+	3	1	109	93	3.0
CP008925.1	h6.sal.bam	other	3051774	3051774	0	+	3	1	111	93	3.0
CP008925.1	h6.sal.bam	other	3051775	3051775	0	+	1	0	110	94	1.0
CP008925.1	h6.sal.bam	other	3051776	3051776	0	+	2	0	110	94	2.0
CP008925.1	h6.sal.bam	other	3051777	3051777	0	+	0	1	101	95	0.0
CP008925.1	h6.sal.bam	other	3051778	3051778	0	+	1	0	102	95	1.0
CP008925.1	h6.sal.bam	other	3051779	3051779	0	+	2	0	104	98	2.0
CP008925.1	h6.sal.bam	other	3051780	3051780	0	+	1	1	105	98	1.0
CP008925.1	h6.sal.bam	other	3051781	3051781	0	+	4	4	107	100	4.0
CP008925.1	h6.sal.bam	other	3051782	3051782	0	+	0	2	104	99	0.0
CP008925.1	h6.sal.bam	other	3051783	3051783	0	+	0	0	100	101	0.0
CP008925.1	h6.sal.bam	other	3051784	3051784	0	+	2	3	101	102	2.0
CP008925.1	h6.sal.bam	other	3051785	3051785	0	+	2	1	103	99	2.0
CP008925.1	h6.sal.bam	other	3051786	3051786	0	+	0	2	103	98	0.0
CP008925.1	h6.sal.bam	other	3051787	3051787	0	+	2	6	104	99	2.0
CP008925.1	h6.sal.bam	other	3051788	3051788	0	+	0	0	102	93	0.0
CP008925.1	h6.sal.bam	other	3051789	3051789	0	+	1	2	101	95	1.0
CP008925.1	h6.sal.bam	other	3051790	3051790	0	+	0	0	100	93	0.0
CP008925.1	h6.sal.bam	other	3051791	3051791	0	+	1	0	98	93	1.0
CP008925.1	h6.sal.bam	other	3051792	3051792	0	+	1	1	98	93	1.0
CP008925.1	h6.sal.bam	other	3051793	3051793	0	+	2	1	100	94	2.0
CP008925.1	h6.sal.bam	other	3051794	3051794	0	+	5	1	105	94	5.0
CP008925.1	h6.sal.bam	other	3051795	3051795	0	+	3	0	108	93	3.0
CP008925.1	h6.sal.bam	other	3051796	3051796	0	+	4	2	112	94	4.0
CP008925.1	h6.sal.bam	other	3051797	3051797	0	+	0	0	111	93	0.0
CP008925.1	h6.sal.bam	other	3051798	3051798	0	+	3	1	113	95	3.0
CP008925.1	h6.sal.bam	other	3051799	3051799	0	+	2	2	111	94	2.0
CP008925.1	h6.sal.bam	other	3051800	3051800	0	+	2	1	112	92	2.0
CP008925.1	h6.sal.bam	other	3051801	3051801	0	+	1	2	113	93	1.0
CP008925.1	h6.sal.bam	other	3051802	3051802	0	+	4	1	117	94	4.0
CP008925.1	h6.sal.bam	other	3051803	3051803	0	+	0	1	115	96	0.0
CP008925.1	h6.sal.bam	other	3051804	3051804	0	+	2	1	105	97	2.0
CP008925.1	h6.sal.bam	other	3051805	3051805	0	+	0	3	105	96	0.0
CP008925.1	h6.sal.bam	other	3051806	3051806	0	+	3	1	108	93	3.0
CP008925.1	h6.sal.bam	other	3051807	3051807	0	+	2	3	109	92	2.0
CP008925.1	h6.sal.bam	other	3051808	3051808	0	+	3	0	112	89	3.0
CP008925.1	h6.sal.bam	other	3051809	3051809	0	+	0	2	110	89	0.0
CP008925.1	h6.sal.bam	other	3051810	3051810	0	+	2	0	107	88	2.0
CP008925.1	h6.sal.bam	other	3051811	3051811	0	+	0	2	107	88	0.0
CP008925.1	h6.sal.bam	other	3051812	3051812	0	+	1	3	107	87	1.0
CP008925.1	h6.sal.bam	other	3051813	3051813	0	+	0	3	106	85	0.0
CP008925.1	h6.sal.bam	other	3051814	3051814	0	+	2	0	107	83	2.0
CP008925.1	h6.sal.bam	other	3051815	3051815	0	+	5	2	110	83	5.0
CP008925.1	h6.sal.bam	other	3051816	3051816	0	+	3	0	111	81	3.0
CP008925.1	h6.sal.bam	other	3051817	3051817	0	+	2	2	113	83	2.0
CP008925.1	h6.sal.bam	other	3051818	3051818	0	+	0	0	108	81	0.0
CP008925.1	h6.sal.bam	other	3051819	3051819	0	+	0	2	108	81	0.0
CP008925.1	h6.sal.bam	other	3051820	3051820	0	+	1	2	108	83	1.0
CP008925.1	h6.sal.bam	other	3051821	3051821	0	+	0	0	108	83	0.0
CP008925.1	h6.sal.bam	other	3051822	3051822	0	+	1	4	109	84	1.0
CP008925.1	h6.sal.bam	other	3051823	3051823	0	+	2	1	111	80	2.0
CP008925.1	h6.sal.bam	other	3051824	3051824	0	+	0	0	110	79	0.0
CP008925.1	h6.sal.bam	other	3051825	3051825	0	+	1	1	111	79	1.0
CP008925.1	h6.sal.bam	other	3051826	3051826	0	+	4	2	115	79	4.0
CP008925.1	h6.sal.bam	other	3051827	3051827	0	+	0	0	113	77	0.0
CP008925.1	h6.sal.bam	other	3051828	3051828	0	+	1	2	114	78	1.0
CP008925.1	h6.sal.bam	other	3051829	3051829	0	+	0	0	114	77	0.0
CP008925.1	h6.sal.bam	other	3051830	3051830	0	+	0	1	114	77	0.0
CP008925.1	h6.sal.bam	other	3051831	3051831	0	+	2	2	110	76	2.0
CP008925.1	h6.sal.bam	other	3051832	3051832	0	+	0	1	110	75	0.0
CP008925.1	h6.sal.bam	other	3051833	3051833	0	+	0	1	110	74	0.0
CP008925.1	h6.sal.bam	other	3051834	3051834	0	+	1	0	109	74	1.0
CP008925.1	h6.sal.bam	other	3051835	3051835	0	+	0	1	107	77	0.0
CP008925.1	h6.sal.bam	other	3051836	3051836	0	+	0	0	107	77	0.0
CP008925.1	h6.sal.bam	other	3051837	3051837	0	+	1	1	107	77	1.0
CP008925.1	h6.sal.bam	other	3051838	3051838	0	+	3	2	107	80	3.0
CP008925.1	h6.sal.bam	other	3051839	3051839	0	+	3	0	109	78	3.0
CP008925.1	h6.sal.bam	other	3051840	3051840	0	+	2	2	107	78	2.0
CP008925.1	h6.sal.bam	other	3051841	3051841	0	+	1	1	107	76	1.0
CP008925.1	h6.sal.bam	other	3051842	3051842	0	+	2	1	109	77	2.0
CP008925.1	h6.sal.bam	other	3051843	3051843	0	+	0	1	108	78	0.0
CP008925.1	h6.sal.bam	other	3051844	3051844	0	+	1	0	108	78	1.0
CP008925.1	h6.sal.bam	other	3051845	3051845	0	+	0	3	102	80	0.0
CP008925.1	h6.sal.bam	other	3051846	3051846	0	+	0	3	102	78	0.0
CP008925.1	h6.sal.bam	other	3051847	3051847	0	+	2	0	104	75	2.0
CP008925.1	h6.sal.bam	other	3051848	3051848	0	+	1	1	102	79	1.0
CP008925.1	h6.sal.bam	other	3051849	3051849	0	+	1	2	99	79	1.0
CP008925.1	h6.sal.bam	other	3051850	3051850	0	+	1	0	98	82	1.0
CP008925.1	h6.sal.bam	other	3051851	3051851	0	+	0	1	98	83	0.0
CP008925.1	h6.sal.bam	other	3051852	3051852	0	+	1	1	95	83	1.0
CP008925.1	h6.sal.bam	other	3051853	3051853	0	+	0	3	95	85	0.0
CP008925.1	h6.sal.bam	other	3051854	3051854	0	+	3	1	98	83	3.0
CP008925.1	h6.sal.bam	other	3051855	3051855	0	+	1	2	95	82	1.0
CP008925.1	h6.sal.bam	other	3051856	3051856	0	+	2	3	97	80	2.0
CP008925.1	h6.sal.bam	other	3051857	3051857	0	+	0	4	97	150	0.0
CP008925.1	h6.sal.bam	other	3051858	3051858	0	+	2	1	96	152	2.0
CP008925.1	h6.sal.bam	other	3051859	3051859	0	+	2	0	98	152	2.0
CP008925.1	h6.sal.bam	other	3051860	3051860	0	+	0	1	98	152	0.0
CP008925.1	h6.sal.bam	other	3051861	3051861	0	+	1	2	97	152	1.0
CP008925.1	h6.sal.bam	other	3051862	3051862	0	+	0	0	97	151	0.0
CP008925.1	h6.sal.bam	other	3051863	3051863	0	+	3	2	100	151	3.0
CP008925.1	h6.sal.bam	other	3051864	3051864	0	+	2	0	101	151	2.0
CP008925.1	h6.sal.bam	other	3051865	3051865	0	+	0	0	100	151	0.0
CP008925.1	h6.sal.bam	other	3051866	3051866	0	+	1	0	100	152	1.0
CP008925.1	h6.sal.bam	other	3051867	3051867	0	+	4	2	104	153	4.0
CP008925.1	h6.sal.bam	other	3051868	3051868	0	+	1	1	103	158	1.0
CP008925.1	h6.sal.bam	other	3051869	3051869	0	+	3	0	101	158	3.0
CP008925.1	h6.sal.bam	other	3051870	3051870	0	+	0	1	93	162	0.0
CP008925.1	h6.sal.bam	other	3051871	3051871	0	+	0	1	92	161	0.0
CP008925.1	h6.sal.bam	other	3051872	3051872	0	+	0	2	92	161	0.0
CP008925.1	h6.sal.bam	other	3051873	3051873	0	+	3	0	91	160	3.0
CP008925.1	h6.sal.bam	other	3051874	3051874	0	+	1	0	90	215	1.0
CP008925.1	h6.sal.bam	other	3051875	3051875	0	+	1	2	91	216	1.0
CP008925.1	h6.sal.bam	other	3051876	3051876	0	+	2	3	91	214	2.0
CP008925.1	h6.sal.bam	other	3051877	3051877	0	+	0	3	88	217	0.0
CP008925.1	h6.sal.bam	other	3051878	3051878	0	+	0	2	88	215	0.0
CP008925.1	h6.sal.bam	other	3051879	3051879	0	+	0	0	86	214	0.0
CP008925.1	h6.sal.bam	other	3051880	3051880	0	+	1	0	87	214	1.0
CP008925.1	h6.sal.bam	other	3051881	3051881	0	+	0	0	84	215	0.0
CP008925.1	h6.sal.bam	other	3051882	3051882	0	+	0	0	79	215	0.0
CP008925.1	h6.sal.bam	other	3051883	3051883	0	+	2	1	81	215	2.0
CP008925.1	h6.sal.bam	other	3051884	3051884	0	+	1	0	82	214	1.0
CP008925.1	h6.sal.bam	other	3051885	3051885	0	+	1	1	81	214	1.0
CP008925.1	h6.sal.bam	other	3051886	3051886	0	+	6	0	87	216	6.0
CP008925.1	h6.sal.bam	other	3051887	3051887	0	+	1	1	87	219	1.0
CP008925.1	h6.sal.bam	other	3051888	3051888	0	+	0	2	87	218	0.0
CP008925.1	h6.sal.bam	other	3051889	3051889	0	+	0	0	85	218	0.0
CP008925.1	h6.sal.bam	other	3051890	3051890	0	+	2	0	82	219	2.0
CP008925.1	h6.sal.bam	other	3051891	3051891	0	+	1	1	79	219	1.0
CP008925.1	h6.sal.bam	other	3051892	3051892	0	+	1	0	80	218	1.0
CP008925.1	h6.sal.bam	other	3051893	3051893	0	+	1	2	81	218	1.0
CP008925.1	h6.sal.bam	other	3051894	3051894	0	+	1	2	82	216	1.0
CP008925.1	h6.sal.bam	GTTC	3051895	3051895	3051903	+	0	2	81	215	0.0
CP008925.1	h6.sal.bam	other	3051896	3051896	0	+	0	1	81	213	0.0
CP008925.1	h6.sal.bam	GTTC	3051897	3051897	3051903	+	3	0	81	212	3.0
CP008925.1	h6.sal.bam	other	3051898	3051898	0	+	2	0	83	213	2.0
CP008925.1	h6.sal.bam	other	3051899	3051899	0	+	1	0	83	215	1.0
CP008925.1	h6.sal.bam	other	3051900	3051900	0	+	1	1	79	216	1.0
CP008925.1	h6.sal.bam	other	3051901	3051901	0	+	2	0	81	216	2.0
CP008925.1	h6.sal.bam	other	3051902	3051902	0	+	0	1	80	216	0.0
CP008925.1	h6.sal.bam	other	3051903	3051903	0	+	1	1	81	217	1.0
CP008925.1	h6.sal.bam	other	3051904	3051904	0	+	0	0	81	216	0.0
CP008925.1	h6.sal.bam	other	3051905	3051905	0	+	1	0	82	216	1.0
CP008925.1	h6.sal.bam	other	3051906	3051906	0	+	1	1	81	216	1.0
CP008925.1	h6.sal.bam	other	3051907	3051907	0	+	1	0	82	217	1.0
CP008925.1	h6.sal.bam	other	3051908	3051908	0	+	0	1	82	217	0.0
CP008925.1	h6.sal.bam	other	3051909	3051909	0	+	1	3	82	218	1.0
CP008925.1	h6.sal.bam	other	3051910	3051910	0	+	2	1	84	217	2.0
CP008925.1	h6.sal.bam	other	3051911	3051911	0	+	1	0	84	216	1.0
CP008925.1	h6.sal.bam	GTTC	3051912	3051912	3051903	+	0	4	82	217	0.0
CP008925.1	h6.sal.bam	other	3051913	3051913	0	+	0	0	80	215	0.0
CP008925.1	h6.sal.bam	GTTC	3051914	3051914	3051903	+	0	0	75	215	0.0
CP008925.1	h6.sal.bam	other	3051915	3051915	0	+	0	2	74	218	0.0
CP008925.1	h6.sal.bam	other	3051916	3051916	0	+	1	2	74	216	1.0
CP008925.1	h6.sal.bam	other	3051917	3051917	0	+	1	1	75	214	1.0
CP008925.1	h6.sal.bam	other	3051918	3051918	0	+	0	0	75	214	0.0
CP008925.1	h6.sal.bam	other	3051919	3051919	0	+	1	2	75	214	1.0
CP008925.1	h6.sal.bam	other	3051920	3051920	0	+	0	2	75	212	0.0
CP008925.1	h6.sal.bam	other	3051921	3051921	0	+	1	1	76	210	1.0
CP008925.1	h6.sal.bam	other	3051922	3051922	0	+	2	3	76	213	2.0
CP008925.1	h6.sal.bam	other	3051923	3051923	0	+	0	1	73	211	0.0
CP008925.1	h6.sal.bam	other	3051924	3051924	0	+	3	5	76	211	3.0
CP008925.1	h6.sal.bam	other	3051925	3051925	0	+	0	1	76	206	0.0
CP008925.1	h6.sal.bam	other	3051926	3051926	0	+	1	1	76	205	1.0
CP008925.1	h6.sal.bam	other	3051927	3051927	0	+	0	5	76	204	0.0
CP008925.1	h6.sal.bam	other	3051928	3051928	0	+	0	0	76	199	0.0
CP008925.1	h6.sal.bam	other	3051929	3051929	0	+	0	0	71	199	0.0
CP008925.1	h6.sal.bam	other	3051930	3051930	0	+	0	3	71	201	0.0
CP008925.1	h6.sal.bam	GTTC	3051931	3051931	3051939	+	1	78	72	201	1.0
CP008925.1	h6.sal.bam	other	3051932	3051932	0	+	3	1	73	125	3.0
CP008925.1	h6.sal.bam	GTTC	3051933	3051933	3051939	+	85	1	156	126	85.0
CP008925.1	h6.sal.bam	other	3051934	3051934	0	+	0	0	156	125	0.0
CP008925.1	h6.sal.bam	other	3051935	3051935	0	+	1	0	157	125	1.0
CP008925.1	h6.sal.bam	other	3051936	3051936	0	+	0	1	156	126	0.0
CP008925.1	h6.sal.bam	other	3051937	3051937	0	+	2	0	155	125	2.0
CP008925.1	h6.sal.bam	other	3051938	3051938	0	+	0	1	155	126	0.0
CP008925.1	h6.sal.bam	other	3051939	3051939	0	+	3	0	156	127	3.0
CP008925.1	h6.sal.bam	other	3051940	3051940	0	+	7	1	163	128	7.0
CP008925.1	h6.sal.bam	other	3051941	3051941	0	+	1	5	163	127	1.0
CP008925.1	h6.sal.bam	other	3051942	3051942	0	+	0	2	159	125	0.0
CP008925.1	h6.sal.bam	other	3051943	3051943	0	+	0	1	158	124	0.0
CP008925.1	h6.sal.bam	other	3051944	3051944	0	+	3	4	158	123	3.0
CP008925.1	h6.sal.bam	other	3051945	3051945	0	+	1	0	159	120	1.0
CP008925.1	h6.sal.bam	other	3051946	3051946	0	+	0	1	159	121	0.0
CP008925.1	h6.sal.bam	other	3051947	3051947	0	+	1	1	160	120	1.0
CP008925.1	h6.sal.bam	GTTC	3051948	3051948	3051939	+	2	56	157	120	2.0
CP008925.1	h6.sal.bam	other	3051949	3051949	0	+	0	0	155	67	0.0
CP008925.1	h6.sal.bam	GTTC	3051950	3051950	3051939	+	52	4	207	67	52.0
CP008925.1	h6.sal.bam	other	3051951	3051951	0	+	0	0	205	63	0.0
CP008925.1	h6.sal.bam	other	3051952	3051952	0	+	0	2	205	65	0.0
CP008925.1	h6.sal.bam	other	3051953	3051953	0	+	1	1	206	63	1.0
CP008925.1	h6.sal.bam	other	3051954	3051954	0	+	2	0	208	64	2.0
CP008925.1	h6.sal.bam	other	3051955	3051955	0	+	1	0	208	64	1.0
CP008925.1	h6.sal.bam	other	3051956	3051956	0	+	0	0	208	64	0.0
CP008925.1	h6.sal.bam	other	3051957	3051957	0	+	2	0	210	65	2.0
CP008925.1	h6.sal.bam	other	3051958	3051958	0	+	2	0	210	65	2.0
CP008925.1	h6.sal.bam	other	3051959	3051959	0	+	1	2	209	65	1.0
CP008925.1	h6.sal.bam	other	3051960	3051960	0	+	0	2	208	63	0.0
CP008925.1	h6.sal.bam	other	3051961	3051961	0	+	1	2	205	62	1.0
CP008925.1	h6.sal.bam	other	3051962	3051962	0	+	0	1	203	60	0.0
CP008925.1	h6.sal.bam	other	3051963	3051963	0	+	1	1	204	59	1.0
CP008925.1	h6.sal.bam	other	3051964	3051964	0	+	1	1	205	58	1.0
CP008925.1	h6.sal.bam	other	3051965	3051965	0	+	1	1	205	58	1.0
CP008925.1	h6.sal.bam	other	3051966	3051966	0	+	5	1	209	63	5.0
CP008925.1	h6.sal.bam	other	3051967	3051967	0	+	1	0	209	63	1.0
CP008925.1	h6.sal.bam	other	3051968	3051968	0	+	1	0	209	67	1.0
CP008925.1	h6.sal.bam	other	3051969	3051969	0	+	4	0	212	67	4.0
CP008925.1	h6.sal.bam	other	3051970	3051970	0	+	0	0	212	67	0.0
CP008925.1	h6.sal.bam	other	3051971	3051971	0	+	1	0	208	69	1.0
CP008925.1	h6.sal.bam	other	3051972	3051972	0	+	2	1	210	72	2.0
CP008925.1	h6.sal.bam	other	3051973	3051973	0	+	2	1	212	75	2.0
CP008925.1	h6.sal.bam	other	3051974	3051974	0	+	2	2	214	75	2.0
CP008925.1	h6.sal.bam	other	3051975	3051975	0	+	1	1	212	76	1.0
CP008925.1	h6.sal.bam	other	3051976	3051976	0	+	2	0	214	75	2.0
CP008925.1	h6.sal.bam	other	3051977	3051977	0	+	2	2	216	75	2.0
CP008925.1	h6.sal.bam	other	3051978	3051978	0	+	1	0	216	73	1.0
CP008925.1	h6.sal.bam	other	3051979	3051979	0	+	0	1	216	73	0.0
CP008925.1	h6.sal.bam	other	3051980	3051980	0	+	0	0	215	72	0.0
CP008925.1	h6.sal.bam	other	3051981	3051981	0	+	1	0	215	73	1.0
CP008925.1	h6.sal.bam	other	3051982	3051982	0	+	0	0	214	74	0.0
CP008925.1	h6.sal.bam	other	3051983	3051983	0	+	2	3	216	74	2.0
CP008925.1	h6.sal.bam	other	3051984	3051984	0	+	3	2	218	76	3.0
CP008925.1	h6.sal.bam	other	3051985	3051985	0	+	0	1	216	74	0.0
CP008925.1	h6.sal.bam	other	3051986	3051986	0	+	2	0	217	73	2.0
CP008925.1	h6.sal.bam	other	3051987	3051987	0	+	1	1	218	73	1.0
CP008925.1	h6.sal.bam	other	3051988	3051988	0	+	0	0	218	76	0.0
CP008925.1	h6.sal.bam	other	3051989	3051989	0	+	0	4	218	79	0.0
CP008925.1	h6.sal.bam	other	3051990	3051990	0	+	1	1	218	75	1.0
CP008925.1	h6.sal.bam	other	3051991	3051991	0	+	2	1	219	76	2.0
CP008925.1	h6.sal.bam	other	3051992	3051992	0	+	1	0	220	76	1.0
CP008925.1	h6.sal.bam	other	3051993	3051993	0	+	1	0	221	81	1.0
CP008925.1	h6.sal.bam	other	3051994	3051994	0	+	0	0	219	81	0.0
CP008925.1	h6.sal.bam	other	3051995	3051995	0	+	1	0	220	86	1.0
CP008925.1	h6.sal.bam	other	3051996	3051996	0	+	0	5	217	89	0.0
CP008925.1	h6.sal.bam	other	3051997	3051997	0	+	1	1	218	84	1.0
CP008925.1	h6.sal.bam	other	3051998	3051998	0	+	0	0	217	87	0.0
CP008925.1	h6.sal.bam	other	3051999	3051999	0	+	4	0	217	89	4.0
CP008925.1	h6.sal.bam	other	3052000	3052000	0	+	0	0	217	89	0.0
CP008925.1	h6.sal.bam	other	3052001	3052001	0	+	1	0	216	94	1.0
CP008925.1	h6.sal.bam	other	3052002	3052002	0	+	0	0	215	94	0.0
CP008925.1	h6.sal.bam	other	3052003	3052003	0	+	0	1	215	96	0.0
CP008925.1	h6.sal.bam	other	3052004	3052004	0	+	0	2	215	97	0.0
CP008925.1	h6.sal.bam	other	3052005	3052005	0	+	1	3	216	97	1.0
CP008925.1	h6.sal.bam	other	3052006	3052006	0	+	5	2	220	96	5.0
CP008925.1	h6.sal.bam	other	3052007	3052007	0	+	1	1	197	93	1.0
CP008925.1	h6.sal.bam	other	3052008	3052008	0	+	1	1	139	93	1.0
CP008925.1	h6.sal.bam	other	3052009	3052009	0	+	1	0	140	95	1.0
CP008925.1	h6.sal.bam	other	3052010	3052010	0	+	1	0	140	97	1.0
CP008925.1	h6.sal.bam	other	3052011	3052011	0	+	2	0	142	100	2.0
CP008925.1	h6.sal.bam	other	3052012	3052012	0	+	0	1	140	103	0.0
CP008925.1	h6.sal.bam	other	3052013	3052013	0	+	1	1	140	105	1.0
CP008925.1	h6.sal.bam	other	3052014	3052014	0	+	1	0	138	105	1.0
CP008925.1	h6.sal.bam	other	3052015	3052015	0	+	2	1	134	107	2.0
CP008925.1	h6.sal.bam	other	3052016	3052016	0	+	1	2	132	108	1.0
CP008925.1	h6.sal.bam	other	3052017	3052017	0	+	0	1	132	106	0.0
CP008925.1	h6.sal.bam	other	3052018	3052018	0	+	2	0	130	105	2.0
CP008925.1	h6.sal.bam	other	3052019	3052019	0	+	0	1	130	105	0.0
CP008925.1	h6.sal.bam	other	3052020	3052020	0	+	1	1	131	111	1.0
CP008925.1	h6.sal.bam	other	3052021	3052021	0	+	0	1	131	110	0.0
CP008925.1	h6.sal.bam	other	3052022	3052022	0	+	0	0	124	111	0.0
CP008925.1	h6.sal.bam	other	3052023	3052023	0	+	2	2	126	112	2.0
CP008925.1	h6.sal.bam	other	3052024	3052024	0	+	2	1	128	110	2.0
CP008925.1	h6.sal.bam	other	3052025	3052025	0	+	4	0	85	110	4.0
CP008925.1	h6.sal.bam	other	3052026	3052026	0	+	0	2	85	111	0.0
CP008925.1	h6.sal.bam	other	3052027	3052027	0	+	2	0	87	111	2.0
CP008925.1	h6.sal.bam	other	3052028	3052028	0	+	1	2	87	111	1.0
CP008925.1	h6.sal.bam	other	3052029	3052029	0	+	1	1	85	113	1.0
CP008925.1	h6.sal.bam	other	3052030	3052030	0	+	2	0	86	112	2.0
CP008925.1	h6.sal.bam	other	3052031	3052031	0	+	3	0	89	112	3.0
CP008925.1	h6.sal.bam	other	3052032	3052032	0	+	1	0	89	114	1.0
CP008925.1	h6.sal.bam	other	3052033	3052033	0	+	1	0	87	114	1.0
CP008925.1	h6.sal.bam	other	3052034	3052034	0	+	1	1	88	114	1.0
CP008925.1	h6.sal.bam	other	3052035	3052035	0	+	1	1	89	116	1.0
CP008925.1	h6.sal.bam	other	3052036	3052036	0	+	2	0	91	115	2.0
CP008925.1	h6.sal.bam	other	3052037	3052037	0	+	0	0	90	116	0.0
CP008925.1	h6.sal.bam	other	3052038	3052038	0	+	1	1	89	121	1.0
CP008925.1	h6.sal.bam	other	3052039	3052039	0	+	0	3	89	120	0.0
CP008925.1	h6.sal.bam	other	3052040	3052040	0	+	1	4	89	119	1.0
CP008925.1	h6.sal.bam	other	3052041	3052041	0	+	3	1	83	120	3.0
CP008925.1	h6.sal.bam	other	3052042	3052042	0	+	2	4	83	119	2.0
CP008925.1	h6.sal.bam	other	3052043	3052043	0	+	3	0	86	115	3.0
CP008925.1	h6.sal.bam	other	3052044	3052044	0	+	0	3	85	115	0.0
CP008925.1	h6.sal.bam	other	3052045	3052045	0	+	0	0	85	115	0.0
CP008925.1	h6.sal.bam	other	3052046	3052046	0	+	3	3	85	119	3.0
CP008925.1	h6.sal.bam	other	3052047	3052047	0	+	0	4	85	116	0.0
CP008925.1	h6.sal.bam	other	3052048	3052048	0	+	2	1	84	112	2.0
CP008925.1	h6.sal.bam	other	3052049	3052049	0	+	2	3	86	111	2.0
CP008925.1	h6.sal.bam	other	3052050	3052050	0	+	0	0	85	108	0.0
CP008925.1	h6.sal.bam	other	3052051	3052051	0	+	1	0	84	111	1.0
CP008925.1	h6.sal.bam	other	3052052	3052052	0	+	0	0	82	114	0.0
CP008925.1	h6.sal.bam	other	3052053	3052053	0	+	2	0	83	115	2.0
CP008925.1	h6.sal.bam	other	3052054	3052054	0	+	3	0	86	116	3.0
CP008925.1	h6.sal.bam	other	3052055	3052055	0	+	0	1	86	118	0.0
CP008925.1	h6.sal.bam	other	3052056	3052056	0	+	0	0	86	117	0.0
CP008925.1	h6.sal.bam	other	3052057	3052057	0	+	1	4	87	119	1.0
CP008925.1	h6.sal.bam	other	3052058	3052058	0	+	1	1	86	115	1.0
CP008925.1	h6.sal.bam	other	3052059	3052059	0	+	1	3	83	114	1.0
CP008925.1	h6.sal.bam	other	3052060	3052060	0	+	1	1	84	111	1.0
CP008925.1	h6.sal.bam	other	3052061	3052061	0	+	0	0	83	116	0.0
CP008925.1	h6.sal.bam	other	3052062	3052062	0	+	6	0	88	116	6.0
CP008925.1	h6.sal.bam	other	3052063	3052063	0	+	2	2	90	120	2.0
CP008925.1	h6.sal.bam	other	3052064	3052064	0	+	0	0	90	118	0.0
CP008925.1	h6.sal.bam	other	3052065	3052065	0	+	0	2	89	119	0.0
CP008925.1	h6.sal.bam	other	3052066	3052066	0	+	5	1	89	121	5.0
CP008925.1	h6.sal.bam	other	3052067	3052067	0	+	2	6	91	120	2.0
CP008925.1	h6.sal.bam	other	3052068	3052068	0	+	0	0	91	117	0.0
CP008925.1	h6.sal.bam	other	3052069	3052069	0	+	2	5	93	117	2.0
CP008925.1	h6.sal.bam	other	3052070	3052070	0	+	1	2	93	112	1.0
CP008925.1	h6.sal.bam	other	3052071	3052071	0	+	3	1	95	112	3.0
CP008925.1	h6.sal.bam	other	3052072	3052072	0	+	2	3	97	115	2.0
CP008925.1	h6.sal.bam	other	3052073	3052073	0	+	0	2	96	112	0.0
CP008925.1	h6.sal.bam	other	3052074	3052074	0	+	2	3	96	111	2.0
CP008925.1	h6.sal.bam	other	3052075	3052075	0	+	0	3	96	109	0.0
CP008925.1	h6.sal.bam	other	3052076	3052076	0	+	2	1	97	106	2.0
CP008925.1	h6.sal.bam	other	3052077	3052077	0	+	1	1	97	105	1.0
CP008925.1	h6.sal.bam	other	3052078	3052078	0	+	2	1	99	105	2.0
CP008925.1	h6.sal.bam	other	3052079	3052079	0	+	3	3	102	110	3.0
CP008925.1	h6.sal.bam	other	3052080	3052080	0	+	1	1	95	109	1.0
CP008925.1	h6.sal.bam	other	3052081	3052081	0	+	1	0	96	109	1.0
CP008925.1	h6.sal.bam	other	3052082	3052082	0	+	1	3	97	114	1.0
CP008925.1	h6.sal.bam	other	3052083	3052083	0	+	2	3	99	111	2.0
CP008925.1	h6.sal.bam	other	3052084	3052084	0	+	1	3	97	112	1.0
CP008925.1	h6.sal.bam	other	3052085	3052085	0	+	0	3	97	115	0.0
CP008925.1	h6.sal.bam	other	3052086	3052086	0	+	2	2	99	113	2.0
CP008925.1	h6.sal.bam	other	3052087	3052087	0	+	0	1	99	111	0.0
CP008925.1	h6.sal.bam	other	3052088	3052088	0	+	0	2	98	110	0.0
CP008925.1	h6.sal.bam	other	3052089	3052089	0	+	1	2	98	109	1.0
CP008925.1	h6.sal.bam	other	3052090	3052090	0	+	2	1	97	109	2.0
CP008925.1	h6.sal.bam	other	3052091	3052091	0	+	2	1	99	110	2.0
CP008925.1	h6.sal.bam	other	3052092	3052092	0	+	2	1	101	109	2.0
CP008925.1	h6.sal.bam	other	3052093	3052093	0	+	6	0	105	112	6.0
CP008925.1	h6.sal.bam	other	3052094	3052094	0	+	0	3	105	112	0.0
CP008925.1	h6.sal.bam	other	3052095	3052095	0	+	1	0	104	110	1.0
CP008925.1	h6.sal.bam	other	3052096	3052096	0	+	0	2	104	111	0.0
CP008925.1	h6.sal.bam	other	3052097	3052097	0	+	2	1	104	109	2.0
CP008925.1	h6.sal.bam	other	3052098	3052098	0	+	0	1	104	108	0.0
CP008925.1	h6.sal.bam	other	3052099	3052099	0	+	1	1	103	108	1.0
CP008925.1	h6.sal.bam	other	3052100	3052100	0	+	0	1	99	108	0.0
CP008925.1	h6.sal.bam	other	3052101	3052101	0	+	3	1	100	107	3.0
CP008925.1	h6.sal.bam	other	3052102	3052102	0	+	0	2	100	106	0.0
CP008925.1	h6.sal.bam	other	3052103	3052103	0	+	0	2	99	104	0.0
CP008925.1	h6.sal.bam	other	3052104	3052104	0	+	0	0	96	105	0.0
CP008925.1	h6.sal.bam	other	3052105	3052105	0	+	0	2	93	107	0.0
CP008925.1	h6.sal.bam	other	3052106	3052106	0	+	0	0	92	108	0.0
CP008925.1	h6.sal.bam	other	3052107	3052107	0	+	1	0	93	108	1.0
CP008925.1	h6.sal.bam	other	3052108	3052108	0	+	0	2	92	108	0.0
CP008925.1	h6.sal.bam	other	3052109	3052109	0	+	0	1	92	106	0.0
CP008925.1	h6.sal.bam	other	3052110	3052110	0	+	6	2	95	108	6.0
CP008925.1	h6.sal.bam	other	3052111	3052111	0	+	1	4	96	106	1.0
CP008925.1	h6.sal.bam	other	3052112	3052112	0	+	1	1	97	105	1.0
CP008925.1	h6.sal.bam	other	3052113	3052113	0	+	0	2	96	106	0.0
CP008925.1	h6.sal.bam	other	3052114	3052114	0	+	0	0	95	104	0.0
CP008925.1	h6.sal.bam	other	3052115	3052115	0	+	0	5	95	106	0.0
CP008925.1	h6.sal.bam	other	3052116	3052116	0	+	1	0	92	104	1.0
CP008925.1	h6.sal.bam	other	3052117	3052117	0	+	2	1	92	106	2.0
CP008925.1	h6.sal.bam	other	3052118	3052118	0	+	1	1	90	105	1.0
CP008925.1	h6.sal.bam	other	3052119	3052119	0	+	2	2	92	104	2.0
CP008925.1	h6.sal.bam	other	3052120	3052120	0	+	1	2	93	105	1.0
CP008925.1	h6.sal.bam	other	3052121	3052121	0	+	0	0	90	109	0.0
CP008925.1	h6.sal.bam	other	3052122	3052122	0	+	1	0	91	109	1.0
CP008925.1	h6.sal.bam	other	3052123	3052123	0	+	2	0	91	112	2.0
CP008925.1	h6.sal.bam	other	3052124	3052124	0	+	3	4	91	122	3.0
CP008925.1	h6.sal.bam	other	3052125	3052125	0	+	1	3	92	121	1.0
CP008925.1	h6.sal.bam	other	3052126	3052126	0	+	1	1	93	119	1.0
CP008925.1	h6.sal.bam	other	3052127	3052127	0	+	1	1	94	118	1.0
CP008925.1	h6.sal.bam	other	3052128	3052128	0	+	1	0	93	119	1.0
CP008925.1	h6.sal.bam	other	3052129	3052129	0	+	1	2	90	123	1.0
CP008925.1	h6.sal.bam	other	3052130	3052130	0	+	2	0	92	123	2.0
CP008925.1	h6.sal.bam	other	3052131	3052131	0	+	0	2	92	124	0.0
CP008925.1	h6.sal.bam	other	3052132	3052132	0	+	5	0	97	123	5.0
CP008925.1	h6.sal.bam	other	3052133	3052133	0	+	2	0	98	124	2.0
CP008925.1	h6.sal.bam	other	3052134	3052134	0	+	2	3	99	124	2.0
CP008925.1	h6.sal.bam	other	3052135	3052135	0	+	1	3	99	122	1.0
CP008925.1	h6.sal.bam	other	3052136	3052136	0	+	0	0	93	125	0.0
CP008925.1	h6.sal.bam	other	3052137	3052137	0	+	0	4	93	125	0.0
CP008925.1	h6.sal.bam	other	3052138	3052138	0	+	0	2	91	123	0.0
CP008925.1	h6.sal.bam	other	3052139	3052139	0	+	0	2	91	122	0.0
CP008925.1	h6.sal.bam	other	3052140	3052140	0	+	0	2	91	120	0.0
CP008925.1	h6.sal.bam	other	3052141	3052141	0	+	2	3	87	121	2.0
CP008925.1	h6.sal.bam	other	3052142	3052142	0	+	0	0	86	120	0.0
CP008925.1	h6.sal.bam	other	3052143	3052143	0	+	2	1	88	123	2.0
CP008925.1	h6.sal.bam	other	3052144	3052144	0	+	4	0	89	123	4.0
CP008925.1	h6.sal.bam	other	3052145	3052145	0	+	0	0	86	123	0.0
CP008925.1	h6.sal.bam	other	3052146	3052146	0	+	0	4	86	123	0.0
CP008925.1	h6.sal.bam	other	3052147	3052147	0	+	1	0	85	120	1.0
CP008925.1	h6.sal.bam	other	3052148	3052148	0	+	3	2	88	120	3.0
CP008925.1	h6.sal.bam	other	3052149	3052149	0	+	0	1	86	118	0.0
CP008925.1	h6.sal.bam	other	3052150	3052150	0	+	2	0	88	119	2.0
CP008925.1	h6.sal.bam	other	3052151	3052151	0	+	1	0	85	121	1.0
CP008925.1	h6.sal.bam	other	3052152	3052152	0	+	1	6	86	121	1.0
CP008925.1	h6.sal.bam	other	3052153	3052153	0	+	1	3	85	119	1.0
CP008925.1	h6.sal.bam	other	3052154	3052154	0	+	1	3	85	117	1.0
CP008925.1	h6.sal.bam	other	3052155	3052155	0	+	0	4	84	115	0.0
CP008925.1	h6.sal.bam	other	3052156	3052156	0	+	4	3	85	111	4.0
CP008925.1	h6.sal.bam	other	3052157	3052157	0	+	0	1	85	108	0.0
CP008925.1	h6.sal.bam	other	3052158	3052158	0	+	1	3	84	110	1.0
CP008925.1	h6.sal.bam	other	3052159	3052159	0	+	0	2	81	108	0.0
CP008925.1	h6.sal.bam	other	3052160	3052160	0	+	1	0	82	108	1.0
CP008925.1	h6.sal.bam	other	3052161	3052161	0	+	2	0	84	108	2.0
CP008925.1	h6.sal.bam	other	3052162	3052162	0	+	3	0	87	108	3.0
CP008925.1	h6.sal.bam	other	3052163	3052163	0	+	0	1	87	108	0.0
CP008925.1	h6.sal.bam	other	3052164	3052164	0	+	5	3	91	109	5.0
CP008925.1	h6.sal.bam	other	3052165	3052165	0	+	0	1	87	108	0.0
CP008925.1	h6.sal.bam	other	3052166	3052166	0	+	2	3	89	107	2.0
CP008925.1	h6.sal.bam	other	3052167	3052167	0	+	1	0	88	104	1.0
CP008925.1	h6.sal.bam	other	3052168	3052168	0	+	0	1	82	107	0.0
CP008925.1	h6.sal.bam	other	3052169	3052169	0	+	1	1	82	106	1.0
CP008925.1	h6.sal.bam	other	3052170	3052170	0	+	0	0	82	107	0.0
CP008925.1	h6.sal.bam	other	3052171	3052171	0	+	2	1	84	107	2.0
CP008925.1	h6.sal.bam	other	3052172	3052172	0	+	3	1	85	108	3.0
CP008925.1	h6.sal.bam	other	3052173	3052173	0	+	1	0	86	107	1.0
CP008925.1	h6.sal.bam	other	3052174	3052174	0	+	1	1	86	109	1.0
CP008925.1	h6.sal.bam	other	3052175	3052175	0	+	0	0	84	109	0.0
CP008925.1	h6.sal.bam	other	3052176	3052176	0	+	1	1	85	111	1.0
CP008925.1	h6.sal.bam	other	3052177	3052177	0	+	0	0	85	111	0.0
CP008925.1	h6.sal.bam	other	3052178	3052178	0	+	1	2	86	113	1.0
CP008925.1	h6.sal.bam	other	3052179	3052179	0	+	2	2	88	111	2.0
CP008925.1	h6.sal.bam	other	3052180	3052180	0	+	3	3	91	109	3.0
CP008925.1	h6.sal.bam	other	3052181	3052181	0	+	1	0	92	108	1.0
CP008925.1	h6.sal.bam	other	3052182	3052182	0	+	0	0	91	109	0.0
CP008925.1	h6.sal.bam	other	3052183	3052183	0	+	1	2	92	110	1.0
CP008925.1	h6.sal.bam	other	3052184	3052184	0	+	1	1	93	110	1.0
CP008925.1	h6.sal.bam	other	3052185	3052185	0	+	1	1	88	110	1.0
CP008925.1	h6.sal.bam	other	3052186	3052186	0	+	1	2	88	116	1.0
CP008925.1	h6.sal.bam	other	3052187	3052187	0	+	1	2	88	114	1.0
CP008925.1	h6.sal.bam	other	3052188	3052188	0	+	1	0	89	115	1.0
CP008925.1	h6.sal.bam	other	3052189	3052189	0	+	1	2	90	115	1.0
CP008925.1	h6.sal.bam	other	3052190	3052190	0	+	0	2	90	113	0.0
CP008925.1	h6.sal.bam	other	3052191	3052191	0	+	1	2	90	113	1.0
CP008925.1	h6.sal.bam	other	3052192	3052192	0	+	5	1	93	112	5.0
CP008925.1	h6.sal.bam	other	3052193	3052193	0	+	0	1	91	111	0.0
CP008925.1	h6.sal.bam	other	3052194	3052194	0	+	5	1	94	110	5.0
CP008925.1	h6.sal.bam	other	3052195	3052195	0	+	0	7	94	109	0.0
CP008925.1	h6.sal.bam	other	3052196	3052196	0	+	3	3	96	105	3.0
CP008925.1	h6.sal.bam	other	3052197	3052197	0	+	2	7	98	104	2.0
CP008925.1	h6.sal.bam	other	3052198	3052198	0	+	3	4	98	97	3.0
CP008925.1	h6.sal.bam	other	3052199	3052199	0	+	3	2	98	95	3.0
CP008925.1	h6.sal.bam	other	3052200	3052200	0	+	1	1	98	93	1.0
CP008925.1	h6.sal.bam	other	3052201	3052201	0	+	3	0	99	92	3.0
CP008925.1	h6.sal.bam	other	3052202	3052202	0	+	1	3	100	92	1.0
CP008925.1	h6.sal.bam	other	3052203	3052203	0	+	0	3	100	94	0.0
CP008925.1	h6.sal.bam	other	3052204	3052204	0	+	1	3	99	92	1.0
CP008925.1	h6.sal.bam	other	3052205	3052205	0	+	2	1	100	91	2.0
CP008925.1	h6.sal.bam	other	3052206	3052206	0	+	0	1	99	90	0.0
CP008925.1	h6.sal.bam	other	3052207	3052207	0	+	1	0	96	93	1.0
CP008925.1	h6.sal.bam	other	3052208	3052208	0	+	1	1	92	93	1.0
CP008925.1	h6.sal.bam	other	3052209	3052209	0	+	2	2	94	95	2.0
CP008925.1	h6.sal.bam	other	3052210	3052210	0	+	5	3	99	93	5.0
CP008925.1	h6.sal.bam	other	3052211	3052211	0	+	5	0	104	98	5.0
CP008925.1	h6.sal.bam	other	3052212	3052212	0	+	1	2	105	98	1.0
CP008925.1	h6.sal.bam	other	3052213	3052213	0	+	2	1	107	97	2.0
CP008925.1	h6.sal.bam	other	3052214	3052214	0	+	2	0	109	96	2.0
CP008925.1	h6.sal.bam	other	3052215	3052215	0	+	2	3	111	96	2.0
CP008925.1	h6.sal.bam	other	3052216	3052216	0	+	2	3	111	101	2.0
CP008925.1	h6.sal.bam	other	3052217	3052217	0	+	2	2	113	98	2.0
CP008925.1	h6.sal.bam	other	3052218	3052218	0	+	0	1	111	102	0.0
CP008925.1	h6.sal.bam	other	3052219	3052219	0	+	3	0	110	102	3.0
CP008925.1	h6.sal.bam	other	3052220	3052220	0	+	2	0	112	103	2.0
CP008925.1	h6.sal.bam	other	3052221	3052221	0	+	2	1	114	105	2.0
CP008925.1	h6.sal.bam	other	3052222	3052222	0	+	4	0	117	107	4.0
CP008925.1	h6.sal.bam	other	3052223	3052223	0	+	2	0	115	107	2.0
CP008925.1	h6.sal.bam	other	3052224	3052224	0	+	2	2	117	109	2.0
CP008925.1	h6.sal.bam	other	3052225	3052225	0	+	1	2	116	110	1.0
CP008925.1	h6.sal.bam	other	3052226	3052226	0	+	1	2	116	109	1.0
CP008925.1	h6.sal.bam	other	3052227	3052227	0	+	0	2	115	107	0.0
CP008925.1	h6.sal.bam	other	3052228	3052228	0	+	1	1	115	105	1.0
CP008925.1	h6.sal.bam	other	3052229	3052229	0	+	1	1	115	104	1.0
CP008925.1	h6.sal.bam	other	3052230	3052230	0	+	1	0	112	104	1.0
CP008925.1	h6.sal.bam	other	3052231	3052231	0	+	1	1	113	104	1.0
CP008925.1	h6.sal.bam	other	3052232	3052232	0	+	0	2	113	104	0.0
CP008925.1	h6.sal.bam	other	3052233	3052233	0	+	0	1	112	107	0.0
CP008925.1	h6.sal.bam	other	3052234	3052234	0	+	3	2	115	107	3.0
CP008925.1	h6.sal.bam	other	3052235	3052235	0	+	0	0	114	105	0.0
CP008925.1	h6.sal.bam	other	3052236	3052236	0	+	2	0	113	105	2.0
CP008925.1	h6.sal.bam	other	3052237	3052237	0	+	2	2	112	114	2.0
CP008925.1	h6.sal.bam	other	3052238	3052238	0	+	3	1	116	112	3.0
CP008925.1	h6.sal.bam	other	3052239	3052239	0	+	1	1	112	111	1.0
CP008925.1	h6.sal.bam	other	3052240	3052240	0	+	5	3	116	113	5.0
CP008925.1	h6.sal.bam	other	3052241	3052241	0	+	1	0	116	110	1.0
CP008925.1	h6.sal.bam	other	3052242	3052242	0	+	3	0	118	113	3.0
CP008925.1	h6.sal.bam	other	3052243	3052243	0	+	0	2	118	113	0.0
CP008925.1	h6.sal.bam	other	3052244	3052244	0	+	1	0	118	113	1.0
CP008925.1	h6.sal.bam	other	3052245	3052245	0	+	1	0	119	115	1.0
CP008925.1	h6.sal.bam	other	3052246	3052246	0	+	1	3	118	116	1.0
CP008925.1	h6.sal.bam	other	3052247	3052247	0	+	0	1	115	116	0.0
CP008925.1	h6.sal.bam	other	3052248	3052248	0	+	0	2	114	115	0.0
CP008925.1	h6.sal.bam	other	3052249	3052249	0	+	1	1	113	115	1.0
CP008925.1	h6.sal.bam	other	3052250	3052250	0	+	1	1	114	117	1.0
CP008925.1	h6.sal.bam	other	3052251	3052251	0	+	0	1	113	118	0.0
CP008925.1	h6.sal.bam	other	3052252	3052252	0	+	5	1	118	117	5.0
CP008925.1	h6.sal.bam	other	3052253	3052253	0	+	2	0	119	116	2.0
CP008925.1	h6.sal.bam	other	3052254	3052254	0	+	3	2	118	117	3.0
CP008925.1	h6.sal.bam	other	3052255	3052255	0	+	0	1	115	115	0.0
CP008925.1	h6.sal.bam	other	3052256	3052256	0	+	1	1	116	114	1.0
CP008925.1	h6.sal.bam	other	3052257	3052257	0	+	2	1	118	114	2.0
CP008925.1	h6.sal.bam	other	3052258	3052258	0	+	0	1	117	115	0.0
CP008925.1	h6.sal.bam	other	3052259	3052259	0	+	1	1	117	114	1.0
CP008925.1	h6.sal.bam	other	3052260	3052260	0	+	2	7	119	115	2.0
CP008925.1	h6.sal.bam	other	3052261	3052261	0	+	2	1	120	111	2.0
CP008925.1	h6.sal.bam	other	3052262	3052262	0	+	1	2	119	111	1.0
CP008925.1	h6.sal.bam	other	3052263	3052263	0	+	0	1	117	112	0.0
CP008925.1	h6.sal.bam	other	3052264	3052264	0	+	0	0	117	111	0.0
CP008925.1	h6.sal.bam	other	3052265	3052265	0	+	1	2	118	111	1.0
CP008925.1	h6.sal.bam	other	3052266	3052266	0	+	1	1	118	110	1.0
CP008925.1	h6.sal.bam	other	3052267	3052267	0	+	0	0	114	111	0.0
CP008925.1	h6.sal.bam	other	3052268	3052268	0	+	0	0	114	111	0.0
CP008925.1	h6.sal.bam	other	3052269	3052269	0	+	1	2	110	112	1.0
CP008925.1	h6.sal.bam	other	3052270	3052270	0	+	0	1	108	112	0.0
CP008925.1	h6.sal.bam	other	3052271	3052271	0	+	1	2	108	111	1.0
CP008925.1	h6.sal.bam	other	3052272	3052272	0	+	1	0	106	109	1.0
CP008925.1	h6.sal.bam	other	3052273	3052273	0	+	0	2	102	111	0.0
CP008925.1	h6.sal.bam	other	3052274	3052274	0	+	4	0	104	111	4.0
CP008925.1	h6.sal.bam	other	3052275	3052275	0	+	1	1	104	111	1.0
CP008925.1	h6.sal.bam	other	3052276	3052276	0	+	1	5	102	115	1.0
CP008925.1	h6.sal.bam	other	3052277	3052277	0	+	1	0	102	110	1.0
CP008925.1	h6.sal.bam	other	3052278	3052278	0	+	2	1	104	112	2.0
CP008925.1	h6.sal.bam	other	3052279	3052279	0	+	2	0	104	111	2.0
CP008925.1	h6.sal.bam	other	3052280	3052280	0	+	2	3	105	113	2.0
CP008925.1	h6.sal.bam	other	3052281	3052281	0	+	0	1	104	110	0.0
CP008925.1	h6.sal.bam	other	3052282	3052282	0	+	3	0	107	109	3.0
CP008925.1	h6.sal.bam	other	3052283	3052283	0	+	1	3	108	110	1.0
CP008925.1	h6.sal.bam	other	3052284	3052284	0	+	2	7	105	110	2.0
CP008925.1	h6.sal.bam	other	3052285	3052285	0	+	2	1	105	105	2.0
CP008925.1	h6.sal.bam	other	3052286	3052286	0	+	0	1	102	104	0.0
CP008925.1	h6.sal.bam	other	3052287	3052287	0	+	1	1	101	103	1.0
CP008925.1	h6.sal.bam	other	3052288	3052288	0	+	2	0	100	102	2.0
CP008925.1	h6.sal.bam	other	3052289	3052289	0	+	2	4	100	106	2.0
CP008925.1	h6.sal.bam	other	3052290	3052290	0	+	3	3	100	104	3.0
CP008925.1	h6.sal.bam	other	3052291	3052291	0	+	0	0	98	107	0.0
CP008925.1	h6.sal.bam	other	3052292	3052292	0	+	2	7	100	111	2.0
CP008925.1	h6.sal.bam	other	3052293	3052293	0	+	1	0	101	105	1.0
CP008925.1	h6.sal.bam	other	3052294	3052294	0	+	0	1	98	107	0.0
CP008925.1	h6.sal.bam	other	3052295	3052295	0	+	5	2	101	108	5.0
CP008925.1	h6.sal.bam	GAAC	3052296	3052296	3052304	+	2	4	101	107	2.0
CP008925.1	h6.sal.bam	other	3052297	3052297	0	+	1	2	93	104	1.0
CP008925.1	h6.sal.bam	GAAC	3052298	3052298	3052304	+	2	1	95	102	2.0
CP008925.1	h6.sal.bam	other	3052299	3052299	0	+	1	1	96	101	1.0
CP008925.1	h6.sal.bam	other	3052300	3052300	0	+	1	1	97	100	1.0
CP008925.1	h6.sal.bam	other	3052301	3052301	0	+	3	1	100	103	3.0
CP008925.1	h6.sal.bam	other	3052302	3052302	0	+	2	0	100	104	2.0
CP008925.1	h6.sal.bam	other	3052303	3052303	0	+	0	0	100	104	0.0
CP008925.1	h6.sal.bam	other	3052304	3052304	0	+	2	1	102	108	2.0
CP008925.1	h6.sal.bam	other	3052305	3052305	0	+	0	1	100	109	0.0
CP008925.1	h6.sal.bam	other	3052306	3052306	0	+	2	2	102	114	2.0
CP008925.1	h6.sal.bam	other	3052307	3052307	0	+	1	2	102	112	1.0
CP008925.1	h6.sal.bam	other	3052308	3052308	0	+	1	1	98	113	1.0
CP008925.1	h6.sal.bam	other	3052309	3052309	0	+	2	5	100	112	2.0
CP008925.1	h6.sal.bam	other	3052310	3052310	0	+	0	1	98	108	0.0
CP008925.1	h6.sal.bam	other	3052311	3052311	0	+	1	3	99	107	1.0
CP008925.1	h6.sal.bam	other	3052312	3052312	0	+	2	0	101	106	2.0
CP008925.1	h6.sal.bam	GAAC	3052313	3052313	3052304	+	0	1	98	106	0.0
CP008925.1	h6.sal.bam	other	3052314	3052314	0	+	1	2	98	107	1.0
CP008925.1	h6.sal.bam	GAAC	3052315	3052315	3052304	+	0	0	94	106	0.0
CP008925.1	h6.sal.bam	other	3052316	3052316	0	+	2	3	95	108	2.0
CP008925.1	h6.sal.bam	other	3052317	3052317	0	+	5	4	97	105	5.0
CP008925.1	h6.sal.bam	other	3052318	3052318	0	+	0	0	96	101	0.0
CP008925.1	h6.sal.bam	other	3052319	3052319	0	+	0	1	96	106	0.0
CP008925.1	h6.sal.bam	other	3052320	3052320	0	+	1	0	95	105	1.0
CP008925.1	h6.sal.bam	other	3052321	3052321	0	+	1	3	96	107	1.0
CP008925.1	h6.sal.bam	other	3052322	3052322	0	+	3	0	99	107	3.0
CP008925.1	h6.sal.bam	other	3052323	3052323	0	+	2	2	101	108	2.0
CP008925.1	h6.sal.bam	other	3052324	3052324	0	+	1	3	101	106	1.0
CP008925.1	h6.sal.bam	other	3052325	3052325	0	+	7	2	107	107	7.0
CP008925.1	h6.sal.bam	other	3052326	3052326	0	+	1	0	102	108	1.0
CP008925.1	h6.sal.bam	other	3052327	3052327	0	+	0	1	97	109	0.0
CP008925.1	h6.sal.bam	other	3052328	3052328	0	+	0	0	97	109	0.0
CP008925.1	h6.sal.bam	other	3052329	3052329	0	+	1	0	98	113	1.0
CP008925.1	h6.sal.bam	other	3052330	3052330	0	+	3	1	101	114	3.0
CP008925.1	h6.sal.bam	other	3052331	3052331	0	+	1	1	101	115	1.0
CP008925.1	h6.sal.bam	other	3052332	3052332	0	+	2	1	100	115	2.0
CP008925.1	h6.sal.bam	other	3052333	3052333	0	+	5	0	105	114	5.0
CP008925.1	h6.sal.bam	other	3052334	3052334	0	+	0	2	105	114	0.0
CP008925.1	h6.sal.bam	other	3052335	3052335	0	+	0	3	103	115	0.0
CP008925.1	h6.sal.bam	other	3052336	3052336	0	+	4	1	106	114	4.0
CP008925.1	h6.sal.bam	other	3052337	3052337	0	+	0	3	105	113	0.0
CP008925.1	h6.sal.bam	other	3052338	3052338	0	+	0	0	105	110	0.0
CP008925.1	h6.sal.bam	other	3052339	3052339	0	+	2	1	107	114	2.0
CP008925.1	h6.sal.bam	other	3052340	3052340	0	+	1	0	107	113	1.0
CP008925.1	h6.sal.bam	other	3052341	3052341	0	+	0	2	106	117	0.0
CP008925.1	h6.sal.bam	other	3052342	3052342	0	+	0	1	106	119	0.0
CP008925.1	h6.sal.bam	other	3052343	3052343	0	+	0	0	106	120	0.0
CP008925.1	h6.sal.bam	other	3052344	3052344	0	+	0	2	105	120	0.0
CP008925.1	h6.sal.bam	other	3052345	3052345	0	+	2	0	107	118	2.0
CP008925.1	h6.sal.bam	other	3052346	3052346	0	+	5	0	111	118	5.0
CP008925.1	h6.sal.bam	other	3052347	3052347	0	+	2	2	112	118	2.0
CP008925.1	h6.sal.bam	other	3052348	3052348	0	+	5	2	117	118	5.0
CP008925.1	h6.sal.bam	other	3052349	3052349	0	+	2	1	115	116	2.0
CP008925.1	h6.sal.bam	other	3052350	3052350	0	+	2	4	116	116	2.0
CP008925.1	h6.sal.bam	other	3052351	3052351	0	+	0	0	115	113	0.0
CP008925.1	h6.sal.bam	other	3052352	3052352	0	+	3	2	117	114	3.0
CP008925.1	h6.sal.bam	other	3052353	3052353	0	+	1	2	114	113	1.0
CP008925.1	h6.sal.bam	other	3052354	3052354	0	+	1	0	113	113	1.0
CP008925.1	h6.sal.bam	other	3052355	3052355	0	+	2	0	111	115	2.0
CP008925.1	h6.sal.bam	other	3052356	3052356	0	+	1	1	112	116	1.0
CP008925.1	h6.sal.bam	other	3052357	3052357	0	+	2	2	114	115	2.0
CP008925.1	h6.sal.bam	other	3052358	3052358	0	+	0	1	111	118	0.0
CP008925.1	h6.sal.bam	other	3052359	3052359	0	+	2	2	113	117	2.0
CP008925.1	h6.sal.bam	other	3052360	3052360	0	+	0	0	111	117	0.0
CP008925.1	h6.sal.bam	other	3052361	3052361	0	+	1	0	112	117	1.0
CP008925.1	h6.sal.bam	other	3052362	3052362	0	+	0	0	111	120	0.0
CP008925.1	h6.sal.bam	GTTC	3052363	3052363	3052371	+	1	5	110	122	1.0
CP008925.1	h6.sal.bam	other	3052364	3052364	0	+	3	2	109	119	3.0
CP008925.1	h6.sal.bam	GTTC	3052365	3052365	3052371	+	3	5	112	117	3.0
CP008925.1	h6.sal.bam	other	3052366	3052366	0	+	2	4	114	115	2.0
CP008925.1	h6.sal.bam	other	3052367	3052367	0	+	0	1	111	113	0.0
CP008925.1	h6.sal.bam	other	3052368	3052368	0	+	2	2	112	113	2.0
CP008925.1	h6.sal.bam	other	3052369	3052369	0	+	0	2	112	111	0.0
CP008925.1	h6.sal.bam	other	3052370	3052370	0	+	0	1	107	111	0.0
CP008925.1	h6.sal.bam	other	3052371	3052371	0	+	1	1	107	110	1.0
CP008925.1	h6.sal.bam	other	3052372	3052372	0	+	1	0	107	109	1.0
CP008925.1	h6.sal.bam	other	3052373	3052373	0	+	0	0	105	111	0.0
CP008925.1	h6.sal.bam	other	3052374	3052374	0	+	0	3	104	111	0.0
CP008925.1	h6.sal.bam	other	3052375	3052375	0	+	3	1	105	108	3.0
CP008925.1	h6.sal.bam	other	3052376	3052376	0	+	1	2	104	109	1.0
CP008925.1	h6.sal.bam	other	3052377	3052377	0	+	2	4	103	107	2.0
CP008925.1	h6.sal.bam	other	3052378	3052378	0	+	0	0	103	105	0.0
CP008925.1	h6.sal.bam	other	3052379	3052379	0	+	3	2	104	105	3.0
CP008925.1	h6.sal.bam	GTTC	3052380	3052380	3052371	+	1	6	105	104	1.0
CP008925.1	h6.sal.bam	other	3052381	3052381	0	+	0	1	102	100	0.0
CP008925.1	h6.sal.bam	GTTC	3052382	3052382	3052371	+	7	2	108	99	7.0
CP008925.1	h6.sal.bam	other	3052383	3052383	0	+	1	1	109	102	1.0
CP008925.1	h6.sal.bam	other	3052384	3052384	0	+	1	0	109	101	1.0
CP008925.1	h6.sal.bam	other	3052385	3052385	0	+	1	0	110	105	1.0
CP008925.1	h6.sal.bam	other	3052386	3052386	0	+	1	2	110	110	1.0
CP008925.1	h6.sal.bam	other	3052387	3052387	0	+	1	2	109	109	1.0
CP008925.1	h6.sal.bam	other	3052388	3052388	0	+	1	1	110	107	1.0
CP008925.1	h6.sal.bam	other	3052389	3052389	0	+	4	2	113	107	4.0
CP008925.1	h6.sal.bam	other	3052390	3052390	0	+	0	0	113	106	0.0
CP008925.1	h6.sal.bam	other	3052391	3052391	0	+	1	0	112	108	1.0
CP008925.1	h6.sal.bam	other	3052392	3052392	0	+	2	1	109	114	2.0
CP008925.1	h6.sal.bam	other	3052393	3052393	0	+	1	4	104	115	1.0
CP008925.1	h6.sal.bam	other	3052394	3052394	0	+	0	0	100	112	0.0
CP008925.1	h6.sal.bam	other	3052395	3052395	0	+	1	3	101	115	1.0
CP008925.1	h6.sal.bam	other	3052396	3052396	0	+	2	2	102	114	2.0
CP008925.1	h6.sal.bam	other	3052397	3052397	0	+	3	1	98	113	3.0
CP008925.1	h6.sal.bam	other	3052398	3052398	0	+	4	3	102	116	4.0
CP008925.1	h6.sal.bam	other	3052399	3052399	0	+	3	1	104	113	3.0
CP008925.1	h6.sal.bam	other	3052400	3052400	0	+	8	3	108	114	8.0
CP008925.1	h6.sal.bam	other	3052401	3052401	0	+	1	1	109	111	1.0
CP008925.1	h6.sal.bam	other	3052402	3052402	0	+	2	2	111	114	2.0
CP008925.1	h6.sal.bam	other	3052403	3052403	0	+	2	4	113	115	2.0
CP008925.1	h6.sal.bam	other	3052404	3052404	0	+	3	1	111	113	3.0
CP008925.1	h6.sal.bam	other	3052405	3052405	0	+	0	1	111	112	0.0
CP008925.1	h6.sal.bam	other	3052406	3052406	0	+	2	1	113	115	2.0
CP008925.1	h6.sal.bam	other	3052407	3052407	0	+	0	0	109	114	0.0
CP008925.1	h6.sal.bam	other	3052408	3052408	0	+	0	1	109	114	0.0
CP008925.1	h6.sal.bam	other	3052409	3052409	0	+	0	2	106	113	0.0
CP008925.1	h6.sal.bam	other	3052410	3052410	0	+	0	2	106	111	0.0
CP008925.1	h6.sal.bam	other	3052411	3052411	0	+	1	0	106	113	1.0
CP008925.1	h6.sal.bam	other	3052412	3052412	0	+	1	1	106	113	1.0
CP008925.1	h6.sal.bam	other	3052413	3052413	0	+	0	3	106	112	0.0
CP008925.1	h6.sal.bam	other	3052414	3052414	0	+	2	0	107	110	2.0
CP008925.1	h6.sal.bam	other	3052415	3052415	0	+	2	4	109	110	2.0
CP008925.1	h6.sal.bam	other	3052416	3052416	0	+	0	4	109	106	0.0
CP008925.1	h6.sal.bam	other	3052417	3052417	0	+	2	2	111	102	2.0
CP008925.1	h6.sal.bam	other	3052418	3052418	0	+	0	0	111	101	0.0
CP008925.1	h6.sal.bam	other	3052419	3052419	0	+	2	0	112	103	2.0
CP008925.1	h6.sal.bam	other	3052420	3052420	0	+	1	0	109	103	1.0
CP008925.1	h6.sal.bam	GAAC	3052421	3052421	3052429	+	3	1	110	105	3.0
CP008925.1	h6.sal.bam	other	3052422	3052422	0	+	0	1	109	104	0.0
CP008925.1	h6.sal.bam	GAAC	3052423	3052423	3052429	+	4	0	108	105	4.0
CP008925.1	h6.sal.bam	other	3052424	3052424	0	+	1	1	109	106	1.0
CP008925.1	h6.sal.bam	other	3052425	3052425	0	+	1	1	108	105	1.0
CP008925.1	h6.sal.bam	other	3052426	3052426	0	+	1	1	106	108	1.0
CP008925.1	h6.sal.bam	other	3052427	3052427	0	+	2	2	107	108	2.0
CP008925.1	h6.sal.bam	other	3052428	3052428	0	+	1	1	108	106	1.0
CP008925.1	h6.sal.bam	other	3052429	3052429	0	+	0	2	107	109	0.0
CP008925.1	h6.sal.bam	other	3052430	3052430	0	+	1	1	105	107	1.0
CP008925.1	h6.sal.bam	other	3052431	3052431	0	+	0	2	102	110	0.0
CP008925.1	h6.sal.bam	other	3052432	3052432	0	+	0	3	102	108	0.0
CP008925.1	h6.sal.bam	other	3052433	3052433	0	+	2	2	103	106	2.0
CP008925.1	h6.sal.bam	other	3052434	3052434	0	+	0	0	102	104	0.0
CP008925.1	h6.sal.bam	other	3052435	3052435	0	+	2	3	104	105	2.0
CP008925.1	h6.sal.bam	other	3052436	3052436	0	+	2	2	105	102	2.0
CP008925.1	h6.sal.bam	other	3052437	3052437	0	+	1	2	106	102	1.0
CP008925.1	h6.sal.bam	GAAC	3052438	3052438	3052429	+	3	3	108	101	3.0
CP008925.1	h6.sal.bam	other	3052439	3052439	0	+	3	1	106	100	3.0
CP008925.1	h6.sal.bam	GAAC	3052440	3052440	3052429	+	0	1	106	100	0.0
CP008925.1	h6.sal.bam	other	3052441	3052441	0	+	2	1	106	99	2.0
CP008925.1	h6.sal.bam	other	3052442	3052442	0	+	5	0	109	98	5.0
CP008925.1	h6.sal.bam	other	3052443	3052443	0	+	2	0	109	98	2.0
CP008925.1	h6.sal.bam	other	3052444	3052444	0	+	2	2	110	100	2.0
CP008925.1	h6.sal.bam	other	3052445	3052445	0	+	1	0	109	99	1.0
CP008925.1	h6.sal.bam	other	3052446	3052446	0	+	1	2	109	102	1.0
CP008925.1	h6.sal.bam	other	3052447	3052447	0	+	1	1	109	102	1.0
CP008925.1	h6.sal.bam	other	3052448	3052448	0	+	1	0	106	102	1.0
CP008925.1	h6.sal.bam	other	3052449	3052449	0	+	1	0	107	102	1.0
CP008925.1	h6.sal.bam	other	3052450	3052450	0	+	1	2	107	104	1.0
CP008925.1	h6.sal.bam	other	3052451	3052451	0	+	0	1	104	103	0.0
CP008925.1	h6.sal.bam	other	3052452	3052452	0	+	0	2	104	102	0.0
CP008925.1	h6.sal.bam	other	3052453	3052453	0	+	2	1	99	101	2.0
CP008925.1	h6.sal.bam	other	3052454	3052454	0	+	0	0	99	100	0.0
CP008925.1	h6.sal.bam	other	3052455	3052455	0	+	3	1	101	100	3.0
CP008925.1	h6.sal.bam	other	3052456	3052456	0	+	1	6	102	102	1.0
CP008925.1	h6.sal.bam	other	3052457	3052457	0	+	1	0	89	99	1.0
CP008925.1	h6.sal.bam	other	3052458	3052458	0	+	3	5	92	100	3.0
CP008925.1	h6.sal.bam	other	3052459	3052459	0	+	3	5	95	96	3.0
CP008925.1	h6.sal.bam	other	3052460	3052460	0	+	1	1	94	94	1.0
CP008925.1	h6.sal.bam	other	3052461	3052461	0	+	0	0	92	93	0.0
CP008925.1	h6.sal.bam	other	3052462	3052462	0	+	1	1	93	96	1.0
CP008925.1	h6.sal.bam	other	3052463	3052463	0	+	1	1	88	97	1.0
CP008925.1	h6.sal.bam	other	3052464	3052464	0	+	0	2	88	96	0.0
CP008925.1	h6.sal.bam	other	3052465	3052465	0	+	1	6	88	104	1.0
CP008925.1	h6.sal.bam	other	3052466	3052466	0	+	0	1	88	100	0.0
CP008925.1	h6.sal.bam	other	3052467	3052467	0	+	2	2	88	99	2.0
CP008925.1	h6.sal.bam	other	3052468	3052468	0	+	1	1	87	97	1.0
CP008925.1	h6.sal.bam	other	3052469	3052469	0	+	0	2	87	96	0.0
CP008925.1	h6.sal.bam	other	3052470	3052470	0	+	3	3	86	94	3.0
CP008925.1	h6.sal.bam	other	3052471	3052471	0	+	0	4	86	99	0.0
CP008925.1	h6.sal.bam	other	3052472	3052472	0	+	0	2	81	97	0.0
CP008925.1	h6.sal.bam	other	3052473	3052473	0	+	1	2	82	95	1.0
CP008925.1	h6.sal.bam	other	3052474	3052474	0	+	4	0	78	100	4.0
CP008925.1	h6.sal.bam	other	3052475	3052475	0	+	0	2	78	100	0.0
CP008925.1	h6.sal.bam	other	3052476	3052476	0	+	1	2	77	100	1.0
CP008925.1	h6.sal.bam	other	3052477	3052477	0	+	1	4	75	98	1.0
CP008925.1	h6.sal.bam	other	3052478	3052478	0	+	1	2	74	96	1.0
CP008925.1	h6.sal.bam	other	3052479	3052479	0	+	6	3	80	95	6.0
CP008925.1	h6.sal.bam	other	3052480	3052480	0	+	0	2	79	92	0.0
CP008925.1	h6.sal.bam	other	3052481	3052481	0	+	0	0	79	94	0.0
CP008925.1	h6.sal.bam	other	3052482	3052482	0	+	1	0	80	94	1.0
CP008925.1	h6.sal.bam	other	3052483	3052483	0	+	1	0	81	96	1.0
CP008925.1	h6.sal.bam	other	3052484	3052484	0	+	6	0	87	99	6.0
CP008925.1	h6.sal.bam	other	3052485	3052485	0	+	1	2	88	99	1.0
CP008925.1	h6.sal.bam	other	3052486	3052486	0	+	0	0	85	99	0.0
CP008925.1	h6.sal.bam	other	3052487	3052487	0	+	2	0	87	100	2.0
CP008925.1	h6.sal.bam	other	3052488	3052488	0	+	0	0	87	100	0.0
CP008925.1	h6.sal.bam	other	3052489	3052489	0	+	1	1	88	101	1.0
CP008925.1	h6.sal.bam	other	3052490	3052490	0	+	2	0	90	101	2.0
CP008925.1	h6.sal.bam	other	3052491	3052491	0	+	1	1	91	101	1.0
CP008925.1	h6.sal.bam	other	3052492	3052492	0	+	2	0	92	100	2.0
CP008925.1	h6.sal.bam	other	3052493	3052493	0	+	0	2	92	102	0.0
CP008925.1	h6.sal.bam	other	3052494	3052494	0	+	1	1	93	102	1.0
CP008925.1	h6.sal.bam	other	3052495	3052495	0	+	6	1	98	105	6.0
CP008925.1	h6.sal.bam	other	3052496	3052496	0	+	1	0	98	104	1.0
CP008925.1	h6.sal.bam	other	3052497	3052497	0	+	1	1	99	104	1.0
CP008925.1	h6.sal.bam	other	3052498	3052498	0	+	0	1	96	103	0.0
CP008925.1	h6.sal.bam	other	3052499	3052499	0	+	2	0	98	107	2.0
CP008925.1	h6.sal.bam	other	3052500	3052500	0	+	1	3	96	107	1.0
CP008925.1	h6.sal.bam	other	3052501	3052501	0	+	0	2	96	105	0.0
CP008925.1	h6.sal.bam	other	3052502	3052502	0	+	1	1	97	103	1.0
CP008925.1	h6.sal.bam	other	3052503	3052503	0	+	3	2	99	104	3.0
CP008925.1	h6.sal.bam	other	3052504	3052504	0	+	1	0	100	102	1.0
CP008925.1	h6.sal.bam	other	3052505	3052505	0	+	3	2	103	102	3.0
CP008925.1	h6.sal.bam	other	3052506	3052506	0	+	0	0	103	105	0.0
CP008925.1	h6.sal.bam	other	3052507	3052507	0	+	0	1	103	106	0.0
CP008925.1	h6.sal.bam	other	3052508	3052508	0	+	3	0	104	109	3.0
CP008925.1	h6.sal.bam	other	3052509	3052509	0	+	2	1	106	109	2.0
CP008925.1	h6.sal.bam	other	3052510	3052510	0	+	0	0	105	111	0.0
CP008925.1	h6.sal.bam	other	3052511	3052511	0	+	1	2	104	113	1.0
CP008925.1	h6.sal.bam	other	3052512	3052512	0	+	0	1	103	111	0.0
CP008925.1	h6.sal.bam	other	3052513	3052513	0	+	0	1	97	113	0.0
CP008925.1	h6.sal.bam	other	3052514	3052514	0	+	1	1	97	113	1.0
CP008925.1	h6.sal.bam	other	3052515	3052515	0	+	3	0	100	114	3.0
CP008925.1	h6.sal.bam	other	3052516	3052516	0	+	0	0	98	114	0.0
CP008925.1	h6.sal.bam	other	3052517	3052517	0	+	3	0	94	115	3.0
CP008925.1	h6.sal.bam	other	3052518	3052518	0	+	1	2	92	115	1.0
CP008925.1	h6.sal.bam	other	3052519	3052519	0	+	1	3	93	116	1.0
CP008925.1	h6.sal.bam	other	3052520	3052520	0	+	0	1	93	115	0.0
CP008925.1	h6.sal.bam	other	3052521	3052521	0	+	2	2	95	114	2.0
CP008925.1	h6.sal.bam	other	3052522	3052522	0	+	1	2	95	112	1.0
CP008925.1	h6.sal.bam	other	3052523	3052523	0	+	0	2	94	111	0.0
CP008925.1	h6.sal.bam	other	3052524	3052524	0	+	0	1	92	111	0.0
CP008925.1	h6.sal.bam	other	3052525	3052525	0	+	1	0	93	111	1.0
CP008925.1	h6.sal.bam	other	3052526	3052526	0	+	1	1	91	112	1.0
CP008925.1	h6.sal.bam	other	3052527	3052527	0	+	1	1	92	114	1.0
CP008925.1	h6.sal.bam	other	3052528	3052528	0	+	2	0	94	113	2.0
CP008925.1	h6.sal.bam	other	3052529	3052529	0	+	2	3	96	113	2.0
CP008925.1	h6.sal.bam	other	3052530	3052530	0	+	4	3	96	111	4.0
CP008925.1	h6.sal.bam	other	3052531	3052531	0	+	1	0	97	109	1.0
CP008925.1	h6.sal.bam	other	3052532	3052532	0	+	0	1	97	109	0.0
CP008925.1	h6.sal.bam	other	3052533	3052533	0	+	0	1	94	108	0.0
CP008925.1	h6.sal.bam	other	3052534	3052534	0	+	0	2	91	109	0.0
CP008925.1	h6.sal.bam	other	3052535	3052535	0	+	4	0	94	108	4.0
CP008925.1	h6.sal.bam	other	3052536	3052536	0	+	0	3	94	108	0.0
CP008925.1	h6.sal.bam	other	3052537	3052537	0	+	2	2	94	108	2.0
CP008925.1	h6.sal.bam	other	3052538	3052538	0	+	3	6	97	106	3.0
CP008925.1	h6.sal.bam	other	3052539	3052539	0	+	3	4	100	101	3.0
CP008925.1	h6.sal.bam	other	3052540	3052540	0	+	1	2	100	97	1.0
CP008925.1	h6.sal.bam	other	3052541	3052541	0	+	1	0	101	95	1.0
CP008925.1	h6.sal.bam	other	3052542	3052542	0	+	3	3	102	96	3.0
CP008925.1	h6.sal.bam	other	3052543	3052543	0	+	1	2	102	94	1.0
CP008925.1	h6.sal.bam	other	3052544	3052544	0	+	2	3	104	93	2.0
CP008925.1	h6.sal.bam	other	3052545	3052545	0	+	1	0	101	91	1.0
CP008925.1	h6.sal.bam	other	3052546	3052546	0	+	2	3	103	91	2.0
CP008925.1	h6.sal.bam	other	3052547	3052547	0	+	4	2	106	94	4.0
CP008925.1	h6.sal.bam	other	3052548	3052548	0	+	3	5	109	92	3.0
CP008925.1	h6.sal.bam	other	3052549	3052549	0	+	3	1	108	88	3.0
CP008925.1	h6.sal.bam	other	3052550	3052550	0	+	2	1	110	87	2.0
CP008925.1	h6.sal.bam	other	3052551	3052551	0	+	3	0	112	86	3.0
CP008925.1	h6.sal.bam	other	3052552	3052552	0	+	1	2	111	89	1.0
CP008925.1	h6.sal.bam	other	3052553	3052553	0	+	1	1	111	90	1.0
CP008925.1	h6.sal.bam	other	3052554	3052554	0	+	3	1	109	90	3.0
CP008925.1	h6.sal.bam	other	3052555	3052555	0	+	1	3	109	89	1.0
CP008925.1	h6.sal.bam	other	3052556	3052556	0	+	1	2	110	87	1.0
CP008925.1	h6.sal.bam	other	3052557	3052557	0	+	0	0	108	87	0.0
CP008925.1	h6.sal.bam	other	3052558	3052558	0	+	1	2	109	87	1.0
CP008925.1	h6.sal.bam	other	3052559	3052559	0	+	0	1	104	90	0.0
CP008925.1	h6.sal.bam	other	3052560	3052560	0	+	0	1	101	91	0.0
CP008925.1	h6.sal.bam	other	3052561	3052561	0	+	2	1	103	97	2.0
CP008925.1	h6.sal.bam	other	3052562	3052562	0	+	1	0	104	96	1.0
CP008925.1	h6.sal.bam	other	3052563	3052563	0	+	3	0	107	96	3.0
CP008925.1	h6.sal.bam	other	3052564	3052564	0	+	1	1	107	96	1.0
CP008925.1	h6.sal.bam	other	3052565	3052565	0	+	1	1	106	97	1.0
CP008925.1	h6.sal.bam	other	3052566	3052566	0	+	3	0	106	96	3.0
CP008925.1	h6.sal.bam	other	3052567	3052567	0	+	2	1	108	96	2.0
CP008925.1	h6.sal.bam	GAAC	3052568	3052568	3052576	+	0	2	108	96	0.0
CP008925.1	h6.sal.bam	other	3052569	3052569	0	+	0	4	107	94	0.0
CP008925.1	h6.sal.bam	GAAC	3052570	3052570	3052576	+	2	0	103	91	2.0
CP008925.1	h6.sal.bam	other	3052571	3052571	0	+	6	0	107	93	6.0
CP008925.1	h6.sal.bam	other	3052572	3052572	0	+	0	4	107	93	0.0
CP008925.1	h6.sal.bam	other	3052573	3052573	0	+	2	1	109	91	2.0
CP008925.1	h6.sal.bam	other	3052574	3052574	0	+	2	0	108	92	2.0
CP008925.1	h6.sal.bam	other	3052575	3052575	0	+	1	1	109	92	1.0
CP008925.1	h6.sal.bam	other	3052576	3052576	0	+	2	0	111	97	2.0
CP008925.1	h6.sal.bam	other	3052577	3052577	0	+	1	2	108	99	1.0
CP008925.1	h6.sal.bam	other	3052578	3052578	0	+	0	3	107	98	0.0
CP008925.1	h6.sal.bam	other	3052579	3052579	0	+	2	2	109	98	2.0
CP008925.1	h6.sal.bam	other	3052580	3052580	0	+	3	0	109	98	3.0
CP008925.1	h6.sal.bam	other	3052581	3052581	0	+	0	1	109	98	0.0
CP008925.1	h6.sal.bam	other	3052582	3052582	0	+	0	4	104	100	0.0
CP008925.1	h6.sal.bam	other	3052583	3052583	0	+	0	1	103	96	0.0
CP008925.1	h6.sal.bam	other	3052584	3052584	0	+	2	2	105	95	2.0
CP008925.1	h6.sal.bam	GAAC	3052585	3052585	3052576	+	2	2	107	93	2.0
CP008925.1	h6.sal.bam	other	3052586	3052586	0	+	3	0	110	91	3.0
CP008925.1	h6.sal.bam	GAAC	3052587	3052587	3052576	+	0	3	110	91	0.0
CP008925.1	h6.sal.bam	other	3052588	3052588	0	+	0	2	110	89	0.0
CP008925.1	h6.sal.bam	other	3052589	3052589	0	+	1	1	110	87	1.0
CP008925.1	h6.sal.bam	other	3052590	3052590	0	+	1	0	108	86	1.0
CP008925.1	h6.sal.bam	other	3052591	3052591	0	+	0	1	108	88	0.0
CP008925.1	h6.sal.bam	other	3052592	3052592	0	+	5	0	109	89	5.0
CP008925.1	h6.sal.bam	other	3052593	3052593	0	+	0	4	109	89	0.0
CP008925.1	h6.sal.bam	other	3052594	3052594	0	+	0	2	108	88	0.0
CP008925.1	h6.sal.bam	other	3052595	3052595	0	+	0	0	108	87	0.0
CP008925.1	h6.sal.bam	other	3052596	3052596	0	+	0	0	107	88	0.0
CP008925.1	h6.sal.bam	other	3052597	3052597	0	+	0	0	106	88	0.0
CP008925.1	h6.sal.bam	other	3052598	3052598	0	+	1	2	107	88	1.0
CP008925.1	h6.sal.bam	other	3052599	3052599	0	+	0	1	107	86	0.0
CP008925.1	h6.sal.bam	other	3052600	3052600	0	+	0	2	106	89	0.0
CP008925.1	h6.sal.bam	other	3052601	3052601	0	+	0	2	105	89	0.0
CP008925.1	h6.sal.bam	other	3052602	3052602	0	+	0	0	103	87	0.0
CP008925.1	h6.sal.bam	other	3052603	3052603	0	+	0	0	101	87	0.0
CP008925.1	h6.sal.bam	other	3052604	3052604	0	+	3	2	102	87	3.0
CP008925.1	h6.sal.bam	other	3052605	3052605	0	+	1	1	98	87	1.0
CP008925.1	h6.sal.bam	other	3052606	3052606	0	+	3	0	100	86	3.0
CP008925.1	h6.sal.bam	other	3052607	3052607	0	+	1	0	101	86	1.0
CP008925.1	h6.sal.bam	other	3052608	3052608	0	+	0	3	101	88	0.0
CP008925.1	h6.sal.bam	other	3052609	3052609	0	+	2	1	103	85	2.0
CP008925.1	h6.sal.bam	other	3052610	3052610	0	+	0	1	100	84	0.0
CP008925.1	h6.sal.bam	other	3052611	3052611	0	+	3	1	103	89	3.0
CP008925.1	h6.sal.bam	other	3052612	3052612	0	+	1	0	103	92	1.0
CP008925.1	h6.sal.bam	other	3052613	3052613	0	+	0	1	99	92	0.0
CP008925.1	h6.sal.bam	other	3052614	3052614	0	+	1	0	97	97	1.0
CP008925.1	h6.sal.bam	other	3052615	3052615	0	+	0	0	97	97	0.0
CP008925.1	h6.sal.bam	other	3052616	3052616	0	+	0	1	95	98	0.0
CP008925.1	h6.sal.bam	other	3052617	3052617	0	+	1	1	93	99	1.0
CP008925.1	h6.sal.bam	other	3052618	3052618	0	+	2	1	94	98	2.0
CP008925.1	h6.sal.bam	other	3052619	3052619	0	+	1	1	93	99	1.0
CP008925.1	h6.sal.bam	other	3052620	3052620	0	+	1	1	93	100	1.0
CP008925.1	h6.sal.bam	other	3052621	3052621	0	+	1	4	92	101	1.0
CP008925.1	h6.sal.bam	other	3052622	3052622	0	+	0	1	88	101	0.0
CP008925.1	h6.sal.bam	other	3052623	3052623	0	+	7	0	89	100	14.0
CP008925.1	h6.sal.bam	other	3052624	3052624	0	+	0	2	89	100	0.0
CP008925.1	h6.sal.bam	other	3052625	3052625	0	+	1	2	88	100	1.0
CP008925.1	h6.sal.bam	other	3052626	3052626	0	+	1	2	86	98	1.0
CP008925.1	h6.sal.bam	other	3052627	3052627	0	+	0	2	85	96	0.0
CP008925.1	h6.sal.bam	other	3052628	3052628	0	+	2	1	86	95	2.0
CP008925.1	h6.sal.bam	other	3052629	3052629	0	+	0	0	83	95	0.0
CP008925.1	h6.sal.bam	other	3052630	3052630	0	+	1	0	83	96	1.0
CP008925.1	h6.sal.bam	other	3052631	3052631	0	+	2	2	84	96	2.0
CP008925.1	h6.sal.bam	other	3052632	3052632	0	+	1	0	84	95	1.0
CP008925.1	h6.sal.bam	other	3052633	3052633	0	+	0	5	84	95	0.0
CP008925.1	h6.sal.bam	other	3052634	3052634	0	+	0	2	84	91	0.0
CP008925.1	h6.sal.bam	other	3052635	3052635	0	+	2	6	86	89	2.0
CP008925.1	h6.sal.bam	other	3052636	3052636	0	+	1	0	84	84	1.0
CP008925.1	h6.sal.bam	other	3052637	3052637	0	+	0	0	83	84	0.0
CP008925.1	h6.sal.bam	other	3052638	3052638	0	+	0	2	80	84	0.0
CP008925.1	h6.sal.bam	other	3052639	3052639	0	+	2	0	81	84	2.0
CP008925.1	h6.sal.bam	other	3052640	3052640	0	+	0	0	80	84	0.0
CP008925.1	h6.sal.bam	other	3052641	3052641	0	+	1	1	79	87	1.0
CP008925.1	h6.sal.bam	other	3052642	3052642	0	+	1	0	78	88	1.0
CP008925.1	h6.sal.bam	other	3052643	3052643	0	+	0	1	78	92	0.0
CP008925.1	h6.sal.bam	other	3052644	3052644	0	+	1	2	79	92	2.0
CP008925.1	h6.sal.bam	other	3052645	3052645	0	+	0	1	77	92	0.0
CP008925.1	h6.sal.bam	other	3052646	3052646	0	+	0	1	72	91	0.0
CP008925.1	h6.sal.bam	other	3052647	3052647	0	+	1	1	73	90	1.0
CP008925.1	h6.sal.bam	other	3052648	3052648	0	+	2	3	70	91	4.0
CP008925.1	h6.sal.bam	other	3052649	3052649	0	+	0	4	70	90	0.0
CP008925.1	h6.sal.bam	other	3052650	3052650	0	+	2	1	72	86	2.0
CP008925.1	h6.sal.bam	other	3052651	3052651	0	+	1	2	71	85	1.0
CP008925.1	h6.sal.bam	other	3052652	3052652	0	+	0	1	70	87	0.0
CP008925.1	h6.sal.bam	other	3052653	3052653	0	+	0	3	70	86	0.0
CP008925.1	h6.sal.bam	other	3052654	3052654	0	+	2	2	70	149	2.0
CP008925.1	h6.sal.bam	other	3052655	3052655	0	+	0	0	67	149	0.0
CP008925.1	h6.sal.bam	other	3052656	3052656	0	+	2	3	69	150	2.0
CP008925.1	h6.sal.bam	other	3052657	3052657	0	+	2	0	71	148	2.0
CP008925.1	h6.sal.bam	other	3052658	3052658	0	+	5	0	74	148	5.0
CP008925.1	h6.sal.bam	other	3052659	3052659	0	+	0	0	74	148	0.0
CP008925.1	h6.sal.bam	other	3052660	3052660	0	+	0	0	72	148	0.0
CP008925.1	h6.sal.bam	other	3052661	3052661	0	+	0	0	69	148	0.0
CP008925.1	h6.sal.bam	other	3052662	3052662	0	+	4	1	73	150	4.0
CP008925.1	h6.sal.bam	other	3052663	3052663	0	+	0	1	73	149	0.0
CP008925.1	h6.sal.bam	other	3052664	3052664	0	+	0	0	71	153	0.0
CP008925.1	h6.sal.bam	other	3052665	3052665	0	+	0	1	71	153	0.0
CP008925.1	h6.sal.bam	other	3052666	3052666	0	+	0	1	71	152	0.0
CP008925.1	h6.sal.bam	other	3052667	3052667	0	+	0	2	66	151	0.0
CP008925.1	h6.sal.bam	other	3052668	3052668	0	+	0	1	66	149	0.0
CP008925.1	h6.sal.bam	other	3052669	3052669	0	+	2	1	67	149	2.0
CP008925.1	h6.sal.bam	other	3052670	3052670	0	+	0	2	67	148	0.0
CP008925.1	h6.sal.bam	other	3052671	3052671	0	+	4	0	71	184	4.0
CP008925.1	h6.sal.bam	other	3052672	3052672	0	+	0	3	71	184	0.0
CP008925.1	h6.sal.bam	other	3052673	3052673	0	+	0	1	69	186	0.0
CP008925.1	h6.sal.bam	other	3052674	3052674	0	+	0	0	69	186	0.0
CP008925.1	h6.sal.bam	other	3052675	3052675	0	+	2	2	71	186	2.0
CP008925.1	h6.sal.bam	other	3052676	3052676	0	+	0	0	71	184	0.0
CP008925.1	h6.sal.bam	other	3052677	3052677	0	+	0	0	71	185	0.0
CP008925.1	h6.sal.bam	other	3052678	3052678	0	+	2	1	73	185	2.0
CP008925.1	h6.sal.bam	other	3052679	3052679	0	+	1	0	71	184	1.0
CP008925.1	h6.sal.bam	other	3052680	3052680	0	+	1	0	71	186	1.0
CP008925.1	h6.sal.bam	other	3052681	3052681	0	+	0	2	68	187	0.0
CP008925.1	h6.sal.bam	other	3052682	3052682	0	+	0	1	68	185	0.0
CP008925.1	h6.sal.bam	other	3052683	3052683	0	+	1	3	69	185	1.0
CP008925.1	h6.sal.bam	other	3052684	3052684	0	+	1	1	69	182	1.0
CP008925.1	h6.sal.bam	other	3052685	3052685	0	+	2	2	68	184	2.0
CP008925.1	h6.sal.bam	other	3052686	3052686	0	+	0	4	68	182	0.0
CP008925.1	h6.sal.bam	other	3052687	3052687	0	+	0	2	67	178	0.0
CP008925.1	h6.sal.bam	other	3052688	3052688	0	+	0	4	67	176	0.0
CP008925.1	h6.sal.bam	other	3052689	3052689	0	+	1	0	67	172	1.0
CP008925.1	h6.sal.bam	other	3052690	3052690	0	+	9	1	76	174	9.0
CP008925.1	h6.sal.bam	other	3052691	3052691	0	+	1	2	76	173	1.0
CP008925.1	h6.sal.bam	other	3052692	3052692	0	+	2	2	76	173	2.0
CP008925.1	h6.sal.bam	other	3052693	3052693	0	+	1	2	77	171	1.0
CP008925.1	h6.sal.bam	other	3052694	3052694	0	+	0	0	76	169	0.0
CP008925.1	h6.sal.bam	other	3052695	3052695	0	+	0	2	74	170	0.0
CP008925.1	h6.sal.bam	other	3052696	3052696	0	+	1	4	75	170	1.0
CP008925.1	h6.sal.bam	other	3052697	3052697	0	+	0	0	75	167	0.0
CP008925.1	h6.sal.bam	other	3052698	3052698	0	+	0	2	68	170	0.0
CP008925.1	h6.sal.bam	other	3052699	3052699	0	+	2	0	70	170	2.0
CP008925.1	h6.sal.bam	other	3052700	3052700	0	+	1	0	70	171	1.0
CP008925.1	h6.sal.bam	other	3052701	3052701	0	+	0	1	69	171	0.0
CP008925.1	h6.sal.bam	other	3052702	3052702	0	+	2	0	71	173	2.0
CP008925.1	h6.sal.bam	other	3052703	3052703	0	+	0	1	69	174	0.0
CP008925.1	h6.sal.bam	other	3052704	3052704	0	+	2	1	68	174	2.0
CP008925.1	h6.sal.bam	other	3052705	3052705	0	+	2	0	70	174	2.0
CP008925.1	h6.sal.bam	other	3052706	3052706	0	+	2	1	72	175	2.0
CP008925.1	h6.sal.bam	other	3052707	3052707	0	+	0	1	71	174	0.0
CP008925.1	h6.sal.bam	other	3052708	3052708	0	+	3	0	74	173	3.0
CP008925.1	h6.sal.bam	other	3052709	3052709	0	+	2	0	76	173	2.0
CP008925.1	h6.sal.bam	other	3052710	3052710	0	+	0	1	74	174	0.0
CP008925.1	h6.sal.bam	other	3052711	3052711	0	+	1	0	74	174	1.0
CP008925.1	h6.sal.bam	other	3052712	3052712	0	+	1	0	75	174	1.0
CP008925.1	h6.sal.bam	other	3052713	3052713	0	+	1	2	76	175	1.0
CP008925.1	h6.sal.bam	other	3052714	3052714	0	+	2	3	76	174	2.0
CP008925.1	h6.sal.bam	other	3052715	3052715	0	+	3	2	79	171	3.0
CP008925.1	h6.sal.bam	other	3052716	3052716	0	+	1	2	78	169	1.0
CP008925.1	h6.sal.bam	other	3052717	3052717	0	+	1	2	79	167	1.0
CP008925.1	h6.sal.bam	other	3052718	3052718	0	+	1	1	80	165	1.0
CP008925.1	h6.sal.bam	other	3052719	3052719	0	+	0	1	79	165	0.0
CP008925.1	h6.sal.bam	other	3052720	3052720	0	+	0	0	79	165	0.0
CP008925.1	h6.sal.bam	other	3052721	3052721	0	+	1	1	80	166	1.0
CP008925.1	h6.sal.bam	other	3052722	3052722	0	+	1	1	80	165	1.0
CP008925.1	h6.sal.bam	other	3052723	3052723	0	+	1	2	79	165	1.0
CP008925.1	h6.sal.bam	other	3052724	3052724	0	+	2	0	81	163	2.0
CP008925.1	h6.sal.bam	other	3052725	3052725	0	+	1	2	80	163	1.0
CP008925.1	h6.sal.bam	other	3052726	3052726	0	+	3	2	82	162	3.0
CP008925.1	h6.sal.bam	other	3052727	3052727	0	+	0	14	81	161	0.0
CP008925.1	h6.sal.bam	GAAC	3052728	3052728	3052736	+	0	55	81	149	0.0
CP008925.1	h6.sal.bam	other	3052729	3052729	0	+	8	1	86	95	8.0
CP008925.1	h6.sal.bam	GAAC	3052730	3052730	3052736	+	50	1	136	94	50.0
CP008925.1	h6.sal.bam	other	3052731	3052731	0	+	1	0	133	94	1.0
CP008925.1	h6.sal.bam	other	3052732	3052732	0	+	1	1	134	94	1.0
CP008925.1	h6.sal.bam	other	3052733	3052733	0	+	0	0	130	96	0.0
CP008925.1	h6.sal.bam	other	3052734	3052734	0	+	0	0	130	98	0.0
CP008925.1	h6.sal.bam	other	3052735	3052735	0	+	3	1	133	100	3.0
CP008925.1	h6.sal.bam	other	3052736	3052736	0	+	0	0	133	99	0.0
CP008925.1	h6.sal.bam	other	3052737	3052737	0	+	3	0	132	102	3.0
CP008925.1	h6.sal.bam	other	3052738	3052738	0	+	0	4	132	103	0.0
CP008925.1	h6.sal.bam	other	3052739	3052739	0	+	2	0	134	101	2.0
CP008925.1	h6.sal.bam	other	3052740	3052740	0	+	1	0	135	101	1.0
CP008925.1	h6.sal.bam	other	3052741	3052741	0	+	1	0	136	101	1.0
CP008925.1	h6.sal.bam	other	3052742	3052742	0	+	1	0	137	101	1.0
CP008925.1	h6.sal.bam	other	3052743	3052743	0	+	0	1	135	103	0.0
CP008925.1	h6.sal.bam	other	3052744	3052744	0	+	2	0	137	105	2.0
CP008925.1	h6.sal.bam	GAAC	3052745	3052745	3052736	+	1	43	138	105	1.0
CP008925.1	h6.sal.bam	other	3052746	3052746	0	+	2	0	128	62	2.0
CP008925.1	h6.sal.bam	GAAC	3052747	3052747	3052736	+	61	1	189	67	61.0
CP008925.1	h6.sal.bam	other	3052748	3052748	0	+	0	1	188	67	0.0
CP008925.1	h6.sal.bam	other	3052749	3052749	0	+	1	0	189	66	1.0
CP008925.1	h6.sal.bam	other	3052750	3052750	0	+	0	1	188	67	0.0
CP008925.1	h6.sal.bam	other	3052751	3052751	0	+	2	1	190	67	2.0
CP008925.1	h6.sal.bam	other	3052752	3052752	0	+	1	0	191	66	1.0
CP008925.1	h6.sal.bam	other	3052753	3052753	0	+	1	2	192	67	1.0
CP008925.1	h6.sal.bam	other	3052754	3052754	0	+	2	0	194	70	2.0
CP008925.1	h6.sal.bam	other	3052755	3052755	0	+	0	1	194	70	0.0
CP008925.1	h6.sal.bam	other	3052756	3052756	0	+	1	0	195	69	1.0
CP008925.1	h6.sal.bam	other	3052757	3052757	0	+	2	1	196	72	2.0
CP008925.1	h6.sal.bam	other	3052758	3052758	0	+	1	1	197	71	1.0
CP008925.1	h6.sal.bam	other	3052759	3052759	0	+	0	1	196	71	0.0
CP008925.1	h6.sal.bam	other	3052760	3052760	0	+	3	0	197	72	3.0
CP008925.1	h6.sal.bam	other	3052761	3052761	0	+	0	0	197	72	0.0
CP008925.1	h6.sal.bam	other	3052762	3052762	0	+	0	0	197	75	0.0
CP008925.1	h6.sal.bam	other	3052763	3052763	0	+	0	0	196	75	0.0
CP008925.1	h6.sal.bam	other	3052764	3052764	0	+	1	2	197	75	1.0
CP008925.1	h6.sal.bam	other	3052765	3052765	0	+	0	1	190	75	0.0
CP008925.1	h6.sal.bam	other	3052766	3052766	0	+	0	1	189	74	0.0
CP008925.1	h6.sal.bam	other	3052767	3052767	0	+	0	0	188	75	0.0
CP008925.1	h6.sal.bam	other	3052768	3052768	0	+	0	0	187	75	0.0
CP008925.1	h6.sal.bam	other	3052769	3052769	0	+	0	2	187	75	0.0
CP008925.1	h6.sal.bam	other	3052770	3052770	0	+	0	0	187	76	0.0
CP008925.1	h6.sal.bam	other	3052771	3052771	0	+	2	1	188	78	2.0
CP008925.1	h6.sal.bam	other	3052772	3052772	0	+	0	4	188	78	0.0
CP008925.1	h6.sal.bam	other	3052773	3052773	0	+	2	2	189	77	2.0
CP008925.1	h6.sal.bam	other	3052774	3052774	0	+	0	1	187	76	0.0
CP008925.1	h6.sal.bam	other	3052775	3052775	0	+	1	0	188	78	1.0
CP008925.1	h6.sal.bam	other	3052776	3052776	0	+	2	3	190	79	2.0
CP008925.1	h6.sal.bam	other	3052777	3052777	0	+	2	1	189	77	2.0
CP008925.1	h6.sal.bam	other	3052778	3052778	0	+	2	1	191	76	2.0
CP008925.1	h6.sal.bam	other	3052779	3052779	0	+	1	1	192	75	1.0
CP008925.1	h6.sal.bam	other	3052780	3052780	0	+	1	0	190	74	1.0
CP008925.1	h6.sal.bam	other	3052781	3052781	0	+	3	0	189	75	3.0
CP008925.1	h6.sal.bam	other	3052782	3052782	0	+	0	0	189	76	0.0
CP008925.1	h6.sal.bam	other	3052783	3052783	0	+	1	1	190	78	1.0
CP008925.1	h6.sal.bam	other	3052784	3052784	0	+	2	0	190	77	2.0
CP008925.1	h6.sal.bam	other	3052785	3052785	0	+	1	1	191	78	1.0
CP008925.1	h6.sal.bam	other	3052786	3052786	0	+	2	1	192	79	2.0
CP008925.1	h6.sal.bam	other	3052787	3052787	0	+	1	0	192	79	1.0
CP008925.1	h6.sal.bam	other	3052788	3052788	0	+	1	1	192	80	1.0
CP008925.1	h6.sal.bam	other	3052789	3052789	0	+	0	0	190	81	0.0
CP008925.1	h6.sal.bam	other	3052790	3052790	0	+	0	0	188	81	0.0
CP008925.1	h6.sal.bam	other	3052791	3052791	0	+	0	0	186	83	0.0
CP008925.1	h6.sal.bam	other	3052792	3052792	0	+	2	0	188	83	2.0
CP008925.1	h6.sal.bam	other	3052793	3052793	0	+	0	1	187	83	0.0
CP008925.1	h6.sal.bam	other	3052794	3052794	0	+	2	1	188	82	2.0
CP008925.1	h6.sal.bam	other	3052795	3052795	0	+	0	1	188	81	0.0
CP008925.1	h6.sal.bam	other	3052796	3052796	0	+	0	0	188	80	0.0
CP008925.1	h6.sal.bam	other	3052797	3052797	0	+	0	1	186	80	0.0
CP008925.1	h6.sal.bam	other	3052798	3052798	0	+	0	1	185	89	0.0
CP008925.1	h6.sal.bam	other	3052799	3052799	0	+	0	0	183	91	0.0
CP008925.1	h6.sal.bam	other	3052800	3052800	0	+	1	0	182	92	1.0
CP008925.1	h6.sal.bam	other	3052801	3052801	0	+	0	1	180	92	0.0
CP008925.1	h6.sal.bam	other	3052802	3052802	0	+	2	2	182	91	2.0
CP008925.1	h6.sal.bam	other	3052803	3052803	0	+	2	1	184	90	2.0
CP008925.1	h6.sal.bam	other	3052804	3052804	0	+	4	0	168	91	4.0
CP008925.1	h6.sal.bam	other	3052805	3052805	0	+	1	1	131	92	1.0
CP008925.1	h6.sal.bam	other	3052806	3052806	0	+	1	2	130	91	1.0
CP008925.1	h6.sal.bam	other	3052807	3052807	0	+	1	1	131	89	1.0
CP008925.1	h6.sal.bam	other	3052808	3052808	0	+	1	3	132	88	1.0
CP008925.1	h6.sal.bam	other	3052809	3052809	0	+	2	1	130	86	2.0
CP008925.1	h6.sal.bam	other	3052810	3052810	0	+	1	0	131	86	1.0
CP008925.1	h6.sal.bam	other	3052811	3052811	0	+	0	3	131	86	0.0
CP008925.1	h6.sal.bam	other	3052812	3052812	0	+	0	1	129	90	0.0
CP008925.1	h6.sal.bam	other	3052813	3052813	0	+	1	2	127	89	1.0
CP008925.1	h6.sal.bam	other	3052814	3052814	0	+	1	1	128	87	1.0
CP008925.1	h6.sal.bam	other	3052815	3052815	0	+	1	0	129	89	1.0
CP008925.1	h6.sal.bam	other	3052816	3052816	0	+	2	0	129	89	2.0
CP008925.1	h6.sal.bam	other	3052817	3052817	0	+	0	2	128	93	0.0
CP008925.1	h6.sal.bam	other	3052818	3052818	0	+	0	3	128	94	0.0
CP008925.1	h6.sal.bam	other	3052819	3052819	0	+	3	0	129	93	3.0
CP008925.1	h6.sal.bam	other	3052820	3052820	0	+	0	0	123	96	0.0
CP008925.1	h6.sal.bam	other	3052821	3052821	0	+	2	5	125	97	2.0
CP008925.1	h6.sal.bam	other	3052822	3052822	0	+	1	1	70	95	1.0
CP008925.1	h6.sal.bam	other	3052823	3052823	0	+	2	1	72	94	2.0
CP008925.1	h6.sal.bam	other	3052824	3052824	0	+	3	1	74	95	3.0
CP008925.1	h6.sal.bam	other	3052825	3052825	0	+	2	0	74	94	2.0
CP008925.1	h6.sal.bam	other	3052826	3052826	0	+	3	1	76	94	3.0
CP008925.1	h6.sal.bam	other	3052827	3052827	0	+	0	1	75	100	0.0
CP008925.1	h6.sal.bam	other	3052828	3052828	0	+	2	4	77	103	2.0
CP008925.1	h6.sal.bam	other	3052829	3052829	0	+	2	0	77	104	2.0
CP008925.1	h6.sal.bam	other	3052830	3052830	0	+	1	1	78	104	1.0
CP008925.1	h6.sal.bam	other	3052831	3052831	0	+	1	2	78	105	1.0
CP008925.1	h6.sal.bam	other	3052832	3052832	0	+	1	0	77	105	1.0
CP008925.1	h6.sal.bam	other	3052833	3052833	0	+	1	1	73	105	1.0
CP008925.1	h6.sal.bam	other	3052834	3052834	0	+	0	2	73	105	0.0
CP008925.1	h6.sal.bam	other	3052835	3052835	0	+	0	1	73	106	0.0
CP008925.1	h6.sal.bam	other	3052836	3052836	0	+	0	2	73	105	0.0
CP008925.1	h6.sal.bam	other	3052837	3052837	0	+	1	0	74	105	1.0
CP008925.1	h6.sal.bam	other	3052838	3052838	0	+	0	0	74	108	0.0
CP008925.1	h6.sal.bam	other	3052839	3052839	0	+	1	1	74	109	1.0
CP008925.1	h6.sal.bam	other	3052840	3052840	0	+	1	1	75	108	1.0
CP008925.1	h6.sal.bam	other	3052841	3052841	0	+	1	1	76	107	1.0
CP008925.1	h6.sal.bam	other	3052842	3052842	0	+	1	0	77	107	1.0
CP008925.1	h6.sal.bam	other	3052843	3052843	0	+	0	3	77	109	0.0
CP008925.1	h6.sal.bam	other	3052844	3052844	0	+	0	0	76	108	0.0
CP008925.1	h6.sal.bam	other	3052845	3052845	0	+	1	2	75	109	1.0
CP008925.1	h6.sal.bam	other	3052846	3052846	0	+	0	1	75	108	0.0
CP008925.1	h6.sal.bam	other	3052847	3052847	0	+	0	3	73	108	0.0
CP008925.1	h6.sal.bam	other	3052848	3052848	0	+	2	1	75	105	2.0
CP008925.1	h6.sal.bam	other	3052849	3052849	0	+	0	3	75	106	0.0
CP008925.1	h6.sal.bam	other	3052850	3052850	0	+	0	1	74	103	0.0
CP008925.1	h6.sal.bam	other	3052851	3052851	0	+	0	1	71	102	0.0
CP008925.1	h6.sal.bam	other	3052852	3052852	0	+	4	0	69	101	4.0
CP008925.1	h6.sal.bam	other	3052853	3052853	0	+	0	0	68	102	0.0
CP008925.1	h6.sal.bam	other	3052854	3052854	0	+	4	0	72	103	4.0
CP008925.1	h6.sal.bam	other	3052855	3052855	0	+	4	1	76	103	4.0
CP008925.1	h6.sal.bam	other	3052856	3052856	0	+	0	1	76	102	0.0
CP008925.1	h6.sal.bam	other	3052857	3052857	0	+	1	2	76	101	1.0
CP008925.1	h6.sal.bam	other	3052858	3052858	0	+	0	0	76	99	0.0
CP008925.1	h6.sal.bam	other	3052859	3052859	0	+	0	1	74	99	0.0
CP008925.1	h6.sal.bam	GTTC	3052860	3052860	3052868	+	2	3	75	98	2.0
CP008925.1	h6.sal.bam	other	3052861	3052861	0	+	1	0	74	100	1.0
CP008925.1	h6.sal.bam	GTTC	3052862	3052862	3052868	+	0	1	73	101	0.0
CP008925.1	h6.sal.bam	other	3052863	3052863	0	+	1	2	73	101	1.0
CP008925.1	h6.sal.bam	other	3052864	3052864	0	+	0	0	73	100	0.0
CP008925.1	h6.sal.bam	other	3052865	3052865	0	+	0	2	73	100	0.0
CP008925.1	h6.sal.bam	other	3052866	3052866	0	+	2	4	74	98	2.0
CP008925.1	h6.sal.bam	other	3052867	3052867	0	+	4	0	76	98	4.0
CP008925.1	h6.sal.bam	other	3052868	3052868	0	+	3	1	79	103	3.0
CP008925.1	h6.sal.bam	other	3052869	3052869	0	+	0	2	78	102	0.0
CP008925.1	h6.sal.bam	other	3052870	3052870	0	+	1	1	79	101	1.0
CP008925.1	h6.sal.bam	other	3052871	3052871	0	+	0	2	79	103	0.0
CP008925.1	h6.sal.bam	other	3052872	3052872	0	+	0	0	78	101	0.0
CP008925.1	h6.sal.bam	other	3052873	3052873	0	+	0	3	78	103	0.0
CP008925.1	h6.sal.bam	other	3052874	3052874	0	+	1	1	79	100	1.0
CP008925.1	h6.sal.bam	other	3052875	3052875	0	+	1	0	80	100	1.0
CP008925.1	h6.sal.bam	other	3052876	3052876	0	+	0	0	80	102	0.0
CP008925.1	h6.sal.bam	GTTC	3052877	3052877	3052868	+	0	1	79	103	0.0
CP008925.1	h6.sal.bam	other	3052878	3052878	0	+	3	2	76	106	3.0
CP008925.1	h6.sal.bam	GTTC	3052879	3052879	3052868	+	1	1	77	104	1.0
CP008925.1	h6.sal.bam	other	3052880	3052880	0	+	1	0	76	104	1.0
CP008925.1	h6.sal.bam	other	3052881	3052881	0	+	0	0	75	104	0.0
CP008925.1	h6.sal.bam	other	3052882	3052882	0	+	0	0	73	105	0.0
CP008925.1	h6.sal.bam	other	3052883	3052883	0	+	0	1	72	110	0.0
CP008925.1	h6.sal.bam	other	3052884	3052884	0	+	1	1	72	109	1.0
CP008925.1	h6.sal.bam	other	3052885	3052885	0	+	4	4	74	112	4.0
CP008925.1	h6.sal.bam	other	3052886	3052886	0	+	1	3	75	112	1.0
CP008925.1	h6.sal.bam	other	3052887	3052887	0	+	0	0	74	109	0.0
CP008925.1	h6.sal.bam	other	3052888	3052888	0	+	2	0	76	109	2.0
CP008925.1	h6.sal.bam	other	3052889	3052889	0	+	1	3	76	118	1.0
CP008925.1	h6.sal.bam	other	3052890	3052890	0	+	0	0	74	116	0.0
CP008925.1	h6.sal.bam	other	3052891	3052891	0	+	1	5	75	116	1.0
CP008925.1	h6.sal.bam	other	3052892	3052892	0	+	1	2	76	112	1.0
CP008925.1	h6.sal.bam	other	3052893	3052893	0	+	2	2	73	112	2.0
CP008925.1	h6.sal.bam	other	3052894	3052894	0	+	2	4	75	112	2.0
CP008925.1	h6.sal.bam	other	3052895	3052895	0	+	1	0	75	110	1.0
CP008925.1	h6.sal.bam	other	3052896	3052896	0	+	1	3	75	110	1.0
CP008925.1	h6.sal.bam	other	3052897	3052897	0	+	3	0	70	107	3.0
CP008925.1	h6.sal.bam	other	3052898	3052898	0	+	0	2	70	107	0.0
CP008925.1	h6.sal.bam	other	3052899	3052899	0	+	1	2	68	107	1.0
CP008925.1	h6.sal.bam	other	3052900	3052900	0	+	1	5	69	105	1.0
CP008925.1	h6.sal.bam	other	3052901	3052901	0	+	1	4	70	100	1.0
CP008925.1	h6.sal.bam	other	3052902	3052902	0	+	3	0	70	98	3.0
CP008925.1	h6.sal.bam	other	3052903	3052903	0	+	0	6	70	100	0.0
CP008925.1	h6.sal.bam	other	3052904	3052904	0	+	2	1	72	95	2.0
CP008925.1	h6.sal.bam	other	3052905	3052905	0	+	1	2	72	98	1.0
CP008925.1	h6.sal.bam	other	3052906	3052906	0	+	3	0	72	98	3.0
CP008925.1	h6.sal.bam	other	3052907	3052907	0	+	1	0	73	99	1.0
CP008925.1	h6.sal.bam	other	3052908	3052908	0	+	1	2	74	99	1.0
CP008925.1	h6.sal.bam	other	3052909	3052909	0	+	1	3	75	100	1.0
CP008925.1	h6.sal.bam	other	3052910	3052910	0	+	0	1	75	98	0.0
CP008925.1	h6.sal.bam	other	3052911	3052911	0	+	0	3	75	97	0.0
CP008925.1	h6.sal.bam	other	3052912	3052912	0	+	0	0	74	99	0.0
CP008925.1	h6.sal.bam	other	3052913	3052913	0	+	1	1	75	102	1.0
CP008925.1	h6.sal.bam	other	3052914	3052914	0	+	2	0	76	107	2.0
CP008925.1	h6.sal.bam	other	3052915	3052915	0	+	0	1	76	109	0.0
CP008925.1	h6.sal.bam	other	3052916	3052916	0	+	0	1	75	109	0.0
CP008925.1	h6.sal.bam	other	3052917	3052917	0	+	2	1	76	109	2.0
CP008925.1	h6.sal.bam	GTTC	3052918	3052918	3052926	+	0	2	76	108	0.0
CP008925.1	h6.sal.bam	other	3052919	3052919	0	+	0	1	76	107	0.0
CP008925.1	h6.sal.bam	GTTC	3052920	3052920	3052926	+	1	1	76	110	1.0
CP008925.1	h6.sal.bam	other	3052921	3052921	0	+	1	1	77	110	1.0
CP008925.1	h6.sal.bam	other	3052922	3052922	0	+	0	1	77	110	0.0
CP008925.1	h6.sal.bam	other	3052923	3052923	0	+	0	1	76	112	0.0
CP008925.1	h6.sal.bam	other	3052924	3052924	0	+	0	0	76	113	0.0
CP008925.1	h6.sal.bam	other	3052925	3052925	0	+	0	0	75	114	0.0
CP008925.1	h6.sal.bam	other	3052926	3052926	0	+	2	0	77	115	2.0
CP008925.1	h6.sal.bam	other	3052927	3052927	0	+	1	1	74	115	1.0
CP008925.1	h6.sal.bam	other	3052928	3052928	0	+	0	1	74	116	0.0
CP008925.1	h6.sal.bam	other	3052929	3052929	0	+	2	0	71	116	2.0
CP008925.1	h6.sal.bam	other	3052930	3052930	0	+	0	0	68	116	0.0
CP008925.1	h6.sal.bam	other	3052931	3052931	0	+	0	0	68	119	0.0
CP008925.1	h6.sal.bam	other	3052932	3052932	0	+	0	1	68	120	0.0
CP008925.1	h6.sal.bam	other	3052933	3052933	0	+	1	3	69	119	1.0
CP008925.1	h6.sal.bam	other	3052934	3052934	0	+	1	1	70	117	1.0
CP008925.1	h6.sal.bam	GTTC	3052935	3052935	3052926	+	1	0	69	116	1.0
CP008925.1	h6.sal.bam	other	3052936	3052936	0	+	2	1	70	117	2.0
CP008925.1	h6.sal.bam	GTTC	3052937	3052937	3052926	+	0	1	69	118	0.0
CP008925.1	h6.sal.bam	other	3052938	3052938	0	+	1	1	70	117	1.0
CP008925.1	h6.sal.bam	other	3052939	3052939	0	+	1	2	71	117	1.0
CP008925.1	h6.sal.bam	other	3052940	3052940	0	+	1	0	69	119	1.0
CP008925.1	h6.sal.bam	other	3052941	3052941	0	+	0	3	69	119	0.0
CP008925.1	h6.sal.bam	other	3052942	3052942	0	+	0	4	66	116	0.0
CP008925.1	h6.sal.bam	other	3052943	3052943	0	+	1	1	64	115	1.0
CP008925.1	h6.sal.bam	other	3052944	3052944	0	+	2	2	65	116	2.0
CP008925.1	h6.sal.bam	other	3052945	3052945	0	+	0	1	65	114	0.0
CP008925.1	h6.sal.bam	other	3052946	3052946	0	+	3	0	68	114	3.0
CP008925.1	h6.sal.bam	other	3052947	3052947	0	+	3	3	70	117	3.0
CP008925.1	h6.sal.bam	GTTC	3052948	3052948	3052956	+	1	0	71	118	1.0
CP008925.1	h6.sal.bam	other	3052949	3052949	0	+	2	1	73	118	2.0
CP008925.1	h6.sal.bam	GTTC	3052950	3052950	3052956	+	2	2	74	118	2.0
CP008925.1	h6.sal.bam	other	3052951	3052951	0	+	1	1	75	116	1.0
CP008925.1	h6.sal.bam	other	3052952	3052952	0	+	1	3	76	116	1.0
CP008925.1	h6.sal.bam	other	3052953	3052953	0	+	1	1	74	114	1.0
CP008925.1	h6.sal.bam	other	3052954	3052954	0	+	1	0	74	113	1.0
CP008925.1	h6.sal.bam	other	3052955	3052955	0	+	2	2	75	113	2.0
CP008925.1	h6.sal.bam	other	3052956	3052956	0	+	3	4	78	112	3.0
CP008925.1	h6.sal.bam	other	3052957	3052957	0	+	0	0	78	108	0.0
CP008925.1	h6.sal.bam	other	3052958	3052958	0	+	0	3	78	109	0.0
CP008925.1	h6.sal.bam	other	3052959	3052959	0	+	2	1	78	107	2.0
CP008925.1	h6.sal.bam	other	3052960	3052960	0	+	2	4	76	108	2.0
CP008925.1	h6.sal.bam	other	3052961	3052961	0	+	3	2	79	106	3.0
CP008925.1	h6.sal.bam	other	3052962	3052962	0	+	0	4	79	104	0.0
CP008925.1	h6.sal.bam	other	3052963	3052963	0	+	0	3	77	100	0.0
CP008925.1	h6.sal.bam	other	3052964	3052964	0	+	5	2	81	97	5.0
CP008925.1	h6.sal.bam	GTTC	3052965	3052965	3052956	+	0	0	81	95	0.0
CP008925.1	h6.sal.bam	other	3052966	3052966	0	+	4	1	84	99	4.0
CP008925.1	h6.sal.bam	GTTC	3052967	3052967	3052956	+	3	2	86	98	3.0
CP008925.1	h6.sal.bam	other	3052968	3052968	0	+	0	1	84	96	0.0
CP008925.1	h6.sal.bam	other	3052969	3052969	0	+	1	2	83	95	1.0
CP008925.1	h6.sal.bam	other	3052970	3052970	0	+	1	1	78	93	1.0
CP008925.1	h6.sal.bam	other	3052971	3052971	0	+	1	2	79	93	1.0
CP008925.1	h6.sal.bam	other	3052972	3052972	0	+	2	0	81	91	2.0
CP008925.1	h6.sal.bam	other	3052973	3052973	0	+	2	1	82	91	2.0
CP008925.1	h6.sal.bam	other	3052974	3052974	0	+	2	0	82	93	2.0
CP008925.1	h6.sal.bam	other	3052975	3052975	0	+	1	0	80	93	1.0
CP008925.1	h6.sal.bam	GTTC	3052976	3052976	3052984	+	2	2	82	93	2.0
CP008925.1	h6.sal.bam	other	3052977	3052977	0	+	1	2	83	92	1.0
CP008925.1	h6.sal.bam	GTTC	3052978	3052978	3052984	+	1	0	83	93	1.0
CP008925.1	h6.sal.bam	other	3052979	3052979	0	+	2	4	80	95	2.0
CP008925.1	h6.sal.bam	other	3052980	3052980	0	+	1	2	81	92	1.0
CP008925.1	h6.sal.bam	other	3052981	3052981	0	+	1	2	82	91	1.0
CP008925.1	h6.sal.bam	other	3052982	3052982	0	+	1	2	81	91	1.0
CP008925.1	h6.sal.bam	other	3052983	3052983	0	+	1	1	82	94	1.0
CP008925.1	h6.sal.bam	other	3052984	3052984	0	+	0	1	82	93	0.0
CP008925.1	h6.sal.bam	other	3052985	3052985	0	+	0	1	82	92	0.0
CP008925.1	h6.sal.bam	other	3052986	3052986	0	+	0	3	82	93	0.0
CP008925.1	h6.sal.bam	other	3052987	3052987	0	+	1	6	82	91	1.0
CP008925.1	h6.sal.bam	other	3052988	3052988	0	+	4	3	85	85	4.0
CP008925.1	h6.sal.bam	other	3052989	3052989	0	+	3	2	87	85	3.0
CP008925.1	h6.sal.bam	other	3052990	3052990	0	+	1	1	88	87	1.0
CP008925.1	h6.sal.bam	other	3052991	3052991	0	+	3	1	91	86	3.0
CP008925.1	h6.sal.bam	other	3052992	3052992	0	+	4	1	93	85	4.0
CP008925.1	h6.sal.bam	GTTC	3052993	3052993	3052984	+	0	4	93	85	0.0
CP008925.1	h6.sal.bam	other	3052994	3052994	0	+	4	1	97	81	4.0
CP008925.1	h6.sal.bam	GTTC	3052995	3052995	3052984	+	2	1	98	80	2.0
CP008925.1	h6.sal.bam	other	3052996	3052996	0	+	4	0	101	80	4.0
CP008925.1	h6.sal.bam	other	3052997	3052997	0	+	3	4	104	80	3.0
CP008925.1	h6.sal.bam	other	3052998	3052998	0	+	1	2	105	77	1.0
CP008925.1	h6.sal.bam	other	3052999	3052999	0	+	0	1	105	75	0.0
CP008925.1	h6.sal.bam	other	3053000	3053000	0	+	0	1	105	74	0.0
CP008925.1	h6.sal.bam	other	3053001	3053001	0	+	3	1	106	74	3.0
CP008925.1	h6.sal.bam	other	3053002	3053002	0	+	4	2	109	76	4.0
CP008925.1	h6.sal.bam	other	3053003	3053003	0	+	0	0	107	75	0.0
CP008925.1	h6.sal.bam	other	3053004	3053004	0	+	1	0	108	75	1.0
CP008925.1	h6.sal.bam	other	3053005	3053005	0	+	1	3	108	75	1.0
CP008925.1	h6.sal.bam	other	3053006	3053006	0	+	1	1	109	74	1.0
CP008925.1	h6.sal.bam	other	3053007	3053007	0	+	0	1	109	74	0.0
CP008925.1	h6.sal.bam	other	3053008	3053008	0	+	1	1	109	73	1.0
CP008925.1	h6.sal.bam	other	3053009	3053009	0	+	1	0	108	77	1.0
CP008925.1	h6.sal.bam	other	3053010	3053010	0	+	0	0	106	78	0.0
CP008925.1	h6.sal.bam	other	3053011	3053011	0	+	1	1	107	79	1.0
CP008925.1	h6.sal.bam	other	3053012	3053012	0	+	4	1	110	78	4.0
CP008925.1	h6.sal.bam	other	3053013	3053013	0	+	0	2	108	77	0.0
CP008925.1	h6.sal.bam	other	3053014	3053014	0	+	2	1	110	78	2.0
CP008925.1	h6.sal.bam	other	3053015	3053015	0	+	3	0	113	77	3.0
CP008925.1	h6.sal.bam	other	3053016	3053016	0	+	1	2	114	79	1.0
CP008925.1	h6.sal.bam	other	3053017	3053017	0	+	0	1	111	78	0.0
CP008925.1	h6.sal.bam	other	3053018	3053018	0	+	1	2	111	77	1.0
CP008925.1	h6.sal.bam	other	3053019	3053019	0	+	3	1	114	84	3.0
CP008925.1	h6.sal.bam	other	3053020	3053020	0	+	2	0	116	83	2.0
CP008925.1	h6.sal.bam	other	3053021	3053021	0	+	0	4	109	92	0.0
CP008925.1	h6.sal.bam	other	3053022	3053022	0	+	2	4	110	90	2.0
CP008925.1	h6.sal.bam	other	3053023	3053023	0	+	6	0	116	89	6.0
CP008925.1	h6.sal.bam	other	3053024	3053024	0	+	2	1	117	91	2.0
CP008925.1	h6.sal.bam	other	3053025	3053025	0	+	1	1	117	92	1.0
CP008925.1	h6.sal.bam	other	3053026	3053026	0	+	3	0	117	92	3.0
CP008925.1	h6.sal.bam	other	3053027	3053027	0	+	1	1	118	95	1.0
CP008925.1	h6.sal.bam	other	3053028	3053028	0	+	1	1	119	96	1.0
CP008925.1	h6.sal.bam	other	3053029	3053029	0	+	3	0	119	99	3.0
CP008925.1	h6.sal.bam	other	3053030	3053030	0	+	3	0	122	99	3.0
CP008925.1	h6.sal.bam	other	3053031	3053031	0	+	0	1	119	102	0.0
CP008925.1	h6.sal.bam	other	3053032	3053032	0	+	1	0	120	105	1.0
CP008925.1	h6.sal.bam	other	3053033	3053033	0	+	0	1	120	105	0.0
CP008925.1	h6.sal.bam	other	3053034	3053034	0	+	0	2	118	106	0.0
CP008925.1	h6.sal.bam	other	3053035	3053035	0	+	2	2	118	104	2.0
CP008925.1	h6.sal.bam	other	3053036	3053036	0	+	1	0	116	104	1.0
CP008925.1	h6.sal.bam	other	3053037	3053037	0	+	0	0	116	104	0.0
CP008925.1	h6.sal.bam	other	3053038	3053038	0	+	2	0	113	105	2.0
CP008925.1	h6.sal.bam	other	3053039	3053039	0	+	1	3	114	105	1.0
CP008925.1	h6.sal.bam	other	3053040	3053040	0	+	1	1	111	107	1.0
CP008925.1	h6.sal.bam	other	3053041	3053041	0	+	0	0	109	107	0.0
CP008925.1	h6.sal.bam	other	3053042	3053042	0	+	2	0	111	109	2.0
CP008925.1	h6.sal.bam	other	3053043	3053043	0	+	2	0	113	109	2.0
CP008925.1	h6.sal.bam	other	3053044	3053044	0	+	1	0	113	112	1.0
CP008925.1	h6.sal.bam	other	3053045	3053045	0	+	2	1	113	115	2.0
CP008925.1	h6.sal.bam	other	3053046	3053046	0	+	2	0	115	115	2.0
CP008925.1	h6.sal.bam	other	3053047	3053047	0	+	0	0	113	115	0.0
CP008925.1	h6.sal.bam	other	3053048	3053048	0	+	1	2	112	115	1.0
CP008925.1	h6.sal.bam	other	3053049	3053049	0	+	1	0	111	113	1.0
CP008925.1	h6.sal.bam	other	3053050	3053050	0	+	0	1	110	114	0.0
CP008925.1	h6.sal.bam	other	3053051	3053051	0	+	6	0	113	116	6.0
CP008925.1	h6.sal.bam	other	3053052	3053052	0	+	2	3	114	116	2.0
CP008925.1	h6.sal.bam	other	3053053	3053053	0	+	2	2	115	117	2.0
CP008925.1	h6.sal.bam	other	3053054	3053054	0	+	1	1	114	116	1.0
CP008925.1	h6.sal.bam	other	3053055	3053055	0	+	2	1	114	117	2.0
CP008925.1	h6.sal.bam	other	3053056	3053056	0	+	0	3	114	116	0.0
CP008925.1	h6.sal.bam	other	3053057	3053057	0	+	1	4	113	113	1.0
CP008925.1	h6.sal.bam	other	3053058	3053058	0	+	3	0	115	109	3.0
CP008925.1	h6.sal.bam	other	3053059	3053059	0	+	3	2	118	109	3.0
CP008925.1	h6.sal.bam	other	3053060	3053060	0	+	1	1	119	112	1.0
CP008925.1	h6.sal.bam	other	3053061	3053061	0	+	1	1	119	113	1.0
CP008925.1	h6.sal.bam	other	3053062	3053062	0	+	1	0	120	113	1.0
CP008925.1	h6.sal.bam	other	3053063	3053063	0	+	2	3	118	113	2.0
CP008925.1	h6.sal.bam	other	3053064	3053064	0	+	0	4	115	110	0.0
CP008925.1	h6.sal.bam	other	3053065	3053065	0	+	3	0	117	112	3.0
CP008925.1	h6.sal.bam	other	3053066	3053066	0	+	2	1	113	113	2.0
CP008925.1	h6.sal.bam	other	3053067	3053067	0	+	0	0	113	114	0.0
CP008925.1	h6.sal.bam	other	3053068	3053068	0	+	0	0	113	114	0.0
CP008925.1	h6.sal.bam	other	3053069	3053069	0	+	0	1	110	114	0.0
CP008925.1	h6.sal.bam	other	3053070	3053070	0	+	0	1	104	113	0.0
CP008925.1	h6.sal.bam	other	3053071	3053071	0	+	0	0	101	113	0.0
CP008925.1	h6.sal.bam	other	3053072	3053072	0	+	1	0	102	113	1.0
CP008925.1	h6.sal.bam	other	3053073	3053073	0	+	0	0	100	114	0.0
CP008925.1	h6.sal.bam	other	3053074	3053074	0	+	0	1	100	118	0.0
CP008925.1	h6.sal.bam	other	3053075	3053075	0	+	2	2	96	119	2.0
CP008925.1	h6.sal.bam	other	3053076	3053076	0	+	1	1	97	121	1.0
CP008925.1	h6.sal.bam	other	3053077	3053077	0	+	1	1	98	122	1.0
CP008925.1	h6.sal.bam	other	3053078	3053078	0	+	2	0	98	121	2.0
CP008925.1	h6.sal.bam	other	3053079	3053079	0	+	1	1	99	121	1.0
CP008925.1	h6.sal.bam	other	3053080	3053080	0	+	3	1	102	120	3.0
CP008925.1	h6.sal.bam	other	3053081	3053081	0	+	0	0	101	119	0.0
CP008925.1	h6.sal.bam	other	3053082	3053082	0	+	3	2	102	121	3.0
CP008925.1	h6.sal.bam	other	3053083	3053083	0	+	1	3	103	120	1.0
CP008925.1	h6.sal.bam	other	3053084	3053084	0	+	2	1	105	118	2.0
CP008925.1	h6.sal.bam	other	3053085	3053085	0	+	1	1	106	117	1.0
CP008925.1	h6.sal.bam	other	3053086	3053086	0	+	3	0	104	117	3.0
CP008925.1	h6.sal.bam	other	3053087	3053087	0	+	1	0	105	117	1.0
CP008925.1	h6.sal.bam	other	3053088	3053088	0	+	2	3	107	117	2.0
CP008925.1	h6.sal.bam	other	3053089	3053089	0	+	2	2	106	116	2.0
CP008925.1	h6.sal.bam	other	3053090	3053090	0	+	0	1	104	114	0.0
CP008925.1	h6.sal.bam	other	3053091	3053091	0	+	0	1	103	116	0.0
CP008925.1	h6.sal.bam	other	3053092	3053092	0	+	1	0	102	117	1.0
CP008925.1	h6.sal.bam	other	3053093	3053093	0	+	0	10	102	117	0.0
CP008925.1	h6.sal.bam	other	3053094	3053094	0	+	1	0	98	108	1.0
CP008925.1	h6.sal.bam	other	3053095	3053095	0	+	4	9	102	108	4.0
CP008925.1	h6.sal.bam	other	3053096	3053096	0	+	2	1	104	99	2.0
CP008925.1	h6.sal.bam	other	3053097	3053097	0	+	5	3	101	102	5.0
CP008925.1	h6.sal.bam	other	3053098	3053098	0	+	1	2	102	99	1.0
CP008925.1	h6.sal.bam	other	3053099	3053099	0	+	0	2	100	97	0.0
CP008925.1	h6.sal.bam	other	3053100	3053100	0	+	0	1	99	95	0.0
CP008925.1	h6.sal.bam	other	3053101	3053101	0	+	3	4	100	97	3.0
CP008925.1	h6.sal.bam	other	3053102	3053102	0	+	1	0	101	93	1.0
CP008925.1	h6.sal.bam	other	3053103	3053103	0	+	5	4	101	99	5.0
CP008925.1	h6.sal.bam	other	3053104	3053104	0	+	2	4	103	95	2.0
CP008925.1	h6.sal.bam	other	3053105	3053105	0	+	3	4	103	96	3.0
CP008925.1	h6.sal.bam	other	3053106	3053106	0	+	3	0	106	92	3.0
CP008925.1	h6.sal.bam	other	3053107	3053107	0	+	1	1	106	94	1.0
CP008925.1	h6.sal.bam	other	3053108	3053108	0	+	3	1	109	96	3.0
CP008925.1	h6.sal.bam	other	3053109	3053109	0	+	1	2	110	97	1.0
CP008925.1	h6.sal.bam	other	3053110	3053110	0	+	3	0	111	95	3.0
CP008925.1	h6.sal.bam	other	3053111	3053111	0	+	1	0	111	96	1.0
CP008925.1	h6.sal.bam	other	3053112	3053112	0	+	0	1	111	100	0.0
CP008925.1	h6.sal.bam	other	3053113	3053113	0	+	2	2	111	100	2.0
CP008925.1	h6.sal.bam	other	3053114	3053114	0	+	0	3	109	101	0.0
CP008925.1	h6.sal.bam	other	3053115	3053115	0	+	0	0	109	98	0.0
CP008925.1	h6.sal.bam	other	3053116	3053116	0	+	4	2	112	98	4.0
CP008925.1	h6.sal.bam	other	3053117	3053117	0	+	3	3	114	96	3.0
CP008925.1	h6.sal.bam	other	3053118	3053118	0	+	1	2	113	93	1.0
CP008925.1	h6.sal.bam	other	3053119	3053119	0	+	5	1	117	93	5.0
CP008925.1	h6.sal.bam	other	3053120	3053120	0	+	0	1	115	92	0.0
CP008925.1	h6.sal.bam	other	3053121	3053121	0	+	1	0	114	93	1.0
CP008925.1	h6.sal.bam	other	3053122	3053122	0	+	3	0	117	95	3.0
CP008925.1	h6.sal.bam	other	3053123	3053123	0	+	0	0	115	95	0.0
CP008925.1	h6.sal.bam	other	3053124	3053124	0	+	0	1	109	96	0.0
CP008925.1	h6.sal.bam	other	3053125	3053125	0	+	6	3	115	97	6.0
CP008925.1	h6.sal.bam	other	3053126	3053126	0	+	0	4	115	94	0.0
CP008925.1	h6.sal.bam	other	3053127	3053127	0	+	0	1	113	92	0.0
CP008925.1	h6.sal.bam	other	3053128	3053128	0	+	0	2	111	93	0.0
CP008925.1	h6.sal.bam	other	3053129	3053129	0	+	1	0	111	95	1.0
CP008925.1	h6.sal.bam	other	3053130	3053130	0	+	1	0	110	96	1.0
CP008925.1	h6.sal.bam	other	3053131	3053131	0	+	0	0	109	97	0.0
CP008925.1	h6.sal.bam	other	3053132	3053132	0	+	2	1	108	100	2.0
CP008925.1	h6.sal.bam	other	3053133	3053133	0	+	0	1	108	99	0.0
CP008925.1	h6.sal.bam	other	3053134	3053134	0	+	1	3	106	100	1.0
CP008925.1	h6.sal.bam	other	3053135	3053135	0	+	3	2	108	97	3.0
CP008925.1	h6.sal.bam	other	3053136	3053136	0	+	3	2	110	96	3.0
CP008925.1	h6.sal.bam	other	3053137	3053137	0	+	1	1	110	94	1.0
CP008925.1	h6.sal.bam	other	3053138	3053138	0	+	3	5	111	93	3.0
CP008925.1	h6.sal.bam	other	3053139	3053139	0	+	1	0	112	89	1.0
CP008925.1	h6.sal.bam	other	3053140	3053140	0	+	0	1	109	91	0.0
CP008925.1	h6.sal.bam	other	3053141	3053141	0	+	0	2	107	91	0.0
CP008925.1	h6.sal.bam	other	3053142	3053142	0	+	1	0	108	90	1.0
CP008925.1	h6.sal.bam	other	3053143	3053143	0	+	3	0	111	92	3.0
CP008925.1	h6.sal.bam	other	3053144	3053144	0	+	2	0	113	92	2.0
CP008925.1	h6.sal.bam	other	3053145	3053145	0	+	1	1	114	94	1.0
CP008925.1	h6.sal.bam	other	3053146	3053146	0	+	1	1	114	96	1.0
CP008925.1	h6.sal.bam	other	3053147	3053147	0	+	0	2	114	95	0.0
CP008925.1	h6.sal.bam	other	3053148	3053148	0	+	3	2	113	94	3.0
CP008925.1	h6.sal.bam	other	3053149	3053149	0	+	1	2	114	93	1.0
CP008925.1	h6.sal.bam	other	3053150	3053150	0	+	1	3	115	94	1.0
CP008925.1	h6.sal.bam	other	3053151	3053151	0	+	3	2	118	91	3.0
CP008925.1	h6.sal.bam	other	3053152	3053152	0	+	2	0	119	93	2.0
CP008925.1	h6.sal.bam	other	3053153	3053153	0	+	0	0	117	94	0.0
CP008925.1	h6.sal.bam	other	3053154	3053154	0	+	1	0	115	94	1.0
CP008925.1	h6.sal.bam	other	3053155	3053155	0	+	3	0	116	95	3.0
CP008925.1	h6.sal.bam	other	3053156	3053156	0	+	1	2	117	95	1.0
CP008925.1	h6.sal.bam	other	3053157	3053157	0	+	0	1	114	93	0.0
CP008925.1	h6.sal.bam	other	3053158	3053158	0	+	4	1	117	94	4.0
CP008925.1	h6.sal.bam	other	3053159	3053159	0	+	1	0	116	94	1.0
CP008925.1	h6.sal.bam	other	3053160	3053160	0	+	0	1	115	98	0.0
CP008925.1	h6.sal.bam	other	3053161	3053161	0	+	5	0	118	97	5.0
CP008925.1	h6.sal.bam	GTTC	3053162	3053162	3053170	+	2	1	117	98	2.0
CP008925.1	h6.sal.bam	other	3053163	3053163	0	+	2	1	119	97	2.0
CP008925.1	h6.sal.bam	GTTC	3053164	3053164	3053170	+	2	3	119	104	2.0
CP008925.1	h6.sal.bam	other	3053165	3053165	0	+	1	0	120	105	1.0
CP008925.1	h6.sal.bam	other	3053166	3053166	0	+	1	3	121	105	1.0
CP008925.1	h6.sal.bam	other	3053167	3053167	0	+	4	1	124	102	4.0
CP008925.1	h6.sal.bam	other	3053168	3053168	0	+	2	0	125	102	2.0
CP008925.1	h6.sal.bam	other	3053169	3053169	0	+	2	2	121	102	2.0
CP008925.1	h6.sal.bam	other	3053170	3053170	0	+	0	2	121	101	0.0
CP008925.1	h6.sal.bam	other	3053171	3053171	0	+	1	1	122	99	1.0
CP008925.1	h6.sal.bam	other	3053172	3053172	0	+	0	0	117	100	0.0
CP008925.1	h6.sal.bam	other	3053173	3053173	0	+	2	1	118	102	2.0
CP008925.1	h6.sal.bam	other	3053174	3053174	0	+	0	1	114	101	0.0
CP008925.1	h6.sal.bam	other	3053175	3053175	0	+	2	1	116	100	2.0
CP008925.1	h6.sal.bam	other	3053176	3053176	0	+	0	0	112	100	0.0
CP008925.1	h6.sal.bam	other	3053177	3053177	0	+	2	6	114	103	2.0
CP008925.1	h6.sal.bam	other	3053178	3053178	0	+	4	2	118	102	4.0
CP008925.1	h6.sal.bam	GTTC	3053179	3053179	3053170	+	1	3	117	100	1.0
CP008925.1	h6.sal.bam	other	3053180	3053180	0	+	2	2	112	98	2.0
CP008925.1	h6.sal.bam	GTTC	3053181	3053181	3053170	+	4	3	116	97	4.0
CP008925.1	h6.sal.bam	other	3053182	3053182	0	+	0	1	115	94	0.0
CP008925.1	h6.sal.bam	other	3053183	3053183	0	+	0	1	111	97	0.0
CP008925.1	h6.sal.bam	other	3053184	3053184	0	+	1	0	109	98	1.0
CP008925.1	h6.sal.bam	other	3053185	3053185	0	+	1	3	110	98	1.0
CP008925.1	h6.sal.bam	other	3053186	3053186	0	+	0	1	109	99	0.0
CP008925.1	h6.sal.bam	other	3053187	3053187	0	+	1	1	109	100	1.0
CP008925.1	h6.sal.bam	other	3053188	3053188	0	+	2	3	111	99	2.0
CP008925.1	h6.sal.bam	other	3053189	3053189	0	+	0	0	111	96	0.0
CP008925.1	h6.sal.bam	other	3053190	3053190	0	+	0	0	107	97	0.0
CP008925.1	h6.sal.bam	other	3053191	3053191	0	+	2	0	100	99	2.0
CP008925.1	h6.sal.bam	other	3053192	3053192	0	+	1	1	101	99	1.0
CP008925.1	h6.sal.bam	other	3053193	3053193	0	+	1	0	102	100	1.0
CP008925.1	h6.sal.bam	other	3053194	3053194	0	+	1	1	103	100	1.0
CP008925.1	h6.sal.bam	other	3053195	3053195	0	+	1	1	103	100	1.0
CP008925.1	h6.sal.bam	other	3053196	3053196	0	+	0	2	100	100	0.0
CP008925.1	h6.sal.bam	other	3053197	3053197	0	+	1	0	101	98	1.0
CP008925.1	h6.sal.bam	other	3053198	3053198	0	+	2	1	102	101	2.0
CP008925.1	h6.sal.bam	other	3053199	3053199	0	+	2	2	104	102	2.0
CP008925.1	h6.sal.bam	other	3053200	3053200	0	+	0	0	99	100	0.0
CP008925.1	h6.sal.bam	other	3053201	3053201	0	+	0	2	99	100	0.0
CP008925.1	h6.sal.bam	other	3053202	3053202	0	+	0	2	99	102	0.0
CP008925.1	h6.sal.bam	other	3053203	3053203	0	+	2	4	101	100	2.0
CP008925.1	h6.sal.bam	other	3053204	3053204	0	+	3	1	103	101	3.0
CP008925.1	h6.sal.bam	other	3053205	3053205	0	+	2	1	104	100	2.0
CP008925.1	h6.sal.bam	other	3053206	3053206	0	+	3	3	107	100	3.0
CP008925.1	h6.sal.bam	other	3053207	3053207	0	+	2	2	107	97	2.0
CP008925.1	h6.sal.bam	other	3053208	3053208	0	+	1	0	107	96	1.0
CP008925.1	h6.sal.bam	other	3053209	3053209	0	+	0	0	107	98	0.0
CP008925.1	h6.sal.bam	other	3053210	3053210	0	+	1	1	102	100	1.0
CP008925.1	h6.sal.bam	other	3053211	3053211	0	+	2	0	100	100	2.0
CP008925.1	h6.sal.bam	other	3053212	3053212	0	+	1	1	101	101	1.0
CP008925.1	h6.sal.bam	other	3053213	3053213	0	+	0	0	101	101	0.0
CP008925.1	h6.sal.bam	other	3053214	3053214	0	+	0	2	100	105	0.0
CP008925.1	h6.sal.bam	other	3053215	3053215	0	+	1	1	101	104	1.0
CP008925.1	h6.sal.bam	other	3053216	3053216	0	+	0	1	101	107	0.0
CP008925.1	h6.sal.bam	other	3053217	3053217	0	+	0	2	100	108	0.0
CP008925.1	h6.sal.bam	other	3053218	3053218	0	+	4	0	100	109	4.0
CP008925.1	h6.sal.bam	other	3053219	3053219	0	+	1	2	99	109	1.0
CP008925.1	h6.sal.bam	other	3053220	3053220	0	+	2	3	101	110	2.0
CP008925.1	h6.sal.bam	other	3053221	3053221	0	+	1	0	101	107	1.0
CP008925.1	h6.sal.bam	other	3053222	3053222	0	+	2	2	103	107	2.0
CP008925.1	h6.sal.bam	other	3053223	3053223	0	+	1	0	101	106	1.0
CP008925.1	h6.sal.bam	other	3053224	3053224	0	+	0	3	100	106	0.0
CP008925.1	h6.sal.bam	other	3053225	3053225	0	+	1	4	100	106	1.0
CP008925.1	h6.sal.bam	GAAC	3053226	3053226	3053234	+	0	1	97	104	0.0
CP008925.1	h6.sal.bam	other	3053227	3053227	0	+	2	1	97	103	2.0
CP008925.1	h6.sal.bam	GAAC	3053228	3053228	3053234	+	5	0	102	103	5.0
CP008925.1	h6.sal.bam	other	3053229	3053229	0	+	3	1	104	108	3.0
CP008925.1	h6.sal.bam	other	3053230	3053230	0	+	5	0	106	108	5.0
CP008925.1	h6.sal.bam	other	3053231	3053231	0	+	3	1	108	110	3.0
CP008925.1	h6.sal.bam	other	3053232	3053232	0	+	3	1	107	111	3.0
CP008925.1	h6.sal.bam	other	3053233	3053233	0	+	0	4	107	110	0.0
CP008925.1	h6.sal.bam	other	3053234	3053234	0	+	1	0	107	110	1.0
CP008925.1	h6.sal.bam	other	3053235	3053235	0	+	1	1	103	111	1.0
CP008925.1	h6.sal.bam	other	3053236	3053236	0	+	0	0	100	113	0.0
CP008925.1	h6.sal.bam	other	3053237	3053237	0	+	1	8	101	116	1.0
CP008925.1	h6.sal.bam	other	3053238	3053238	0	+	0	2	98	112	0.0
CP008925.1	h6.sal.bam	other	3053239	3053239	0	+	2	3	99	116	2.0
CP008925.1	h6.sal.bam	other	3053240	3053240	0	+	4	0	102	115	4.0
CP008925.1	h6.sal.bam	other	3053241	3053241	0	+	0	0	101	115	0.0
CP008925.1	h6.sal.bam	other	3053242	3053242	0	+	1	1	98	119	1.0
CP008925.1	h6.sal.bam	GAAC	3053243	3053243	3053234	+	1	4	96	120	1.0
CP008925.1	h6.sal.bam	other	3053244	3053244	0	+	0	0	96	117	0.0
CP008925.1	h6.sal.bam	GAAC	3053245	3053245	3053234	+	6	0	102	117	6.0
CP008925.1	h6.sal.bam	other	3053246	3053246	0	+	1	0	102	118	1.0
CP008925.1	h6.sal.bam	other	3053247	3053247	0	+	1	2	103	118	1.0
CP008925.1	h6.sal.bam	other	3053248	3053248	0	+	0	0	101	117	0.0
CP008925.1	h6.sal.bam	other	3053249	3053249	0	+	0	0	101	117	0.0
CP008925.1	h6.sal.bam	other	3053250	3053250	0	+	1	2	100	120	1.0
CP008925.1	h6.sal.bam	other	3053251	3053251	0	+	4	2	104	119	4.0
CP008925.1	h6.sal.bam	other	3053252	3053252	0	+	0	6	101	117	0.0
CP008925.1	h6.sal.bam	other	3053253	3053253	0	+	1	1	99	115	1.0
CP008925.1	h6.sal.bam	other	3053254	3053254	0	+	0	0	98	114	0.0
CP008925.1	h6.sal.bam	other	3053255	3053255	0	+	1	2	97	117	1.0
CP008925.1	h6.sal.bam	other	3053256	3053256	0	+	0	1	93	119	0.0
CP008925.1	h6.sal.bam	other	3053257	3053257	0	+	2	0	95	118	2.0
CP008925.1	h6.sal.bam	other	3053258	3053258	0	+	2	3	97	124	2.0
CP008925.1	h6.sal.bam	other	3053259	3053259	0	+	0	2	96	123	0.0
CP008925.1	h6.sal.bam	other	3053260	3053260	0	+	0	0	95	121	0.0
CP008925.1	h6.sal.bam	other	3053261	3053261	0	+	2	2	96	121	2.0
CP008925.1	h6.sal.bam	other	3053262	3053262	0	+	1	0	96	122	1.0
CP008925.1	h6.sal.bam	other	3053263	3053263	0	+	0	1	94	124	0.0
CP008925.1	h6.sal.bam	other	3053264	3053264	0	+	2	0	95	125	2.0
CP008925.1	h6.sal.bam	other	3053265	3053265	0	+	0	2	95	126	0.0
CP008925.1	h6.sal.bam	other	3053266	3053266	0	+	0	0	95	124	0.0
CP008925.1	h6.sal.bam	other	3053267	3053267	0	+	4	2	98	125	4.0
CP008925.1	h6.sal.bam	other	3053268	3053268	0	+	1	0	98	123	1.0
CP008925.1	h6.sal.bam	other	3053269	3053269	0	+	3	1	100	123	3.0
CP008925.1	h6.sal.bam	other	3053270	3053270	0	+	1	1	100	123	1.0
CP008925.1	h6.sal.bam	other	3053271	3053271	0	+	1	2	100	122	1.0
CP008925.1	h6.sal.bam	other	3053272	3053272	0	+	0	1	100	123	0.0
CP008925.1	h6.sal.bam	other	3053273	3053273	0	+	1	2	98	122	1.0
CP008925.1	h6.sal.bam	other	3053274	3053274	0	+	0	1	96	120	0.0
CP008925.1	h6.sal.bam	other	3053275	3053275	0	+	2	2	98	120	2.0
CP008925.1	h6.sal.bam	other	3053276	3053276	0	+	3	1	99	119	3.0
CP008925.1	h6.sal.bam	other	3053277	3053277	0	+	0	2	99	123	0.0
CP008925.1	h6.sal.bam	other	3053278	3053278	0	+	1	3	100	123	1.0
CP008925.1	h6.sal.bam	other	3053279	3053279	0	+	0	1	95	121	0.0
CP008925.1	h6.sal.bam	other	3053280	3053280	0	+	3	0	97	120	3.0
CP008925.1	h6.sal.bam	other	3053281	3053281	0	+	1	1	95	120	1.0
CP008925.1	h6.sal.bam	other	3053282	3053282	0	+	0	0	93	122	0.0
CP008925.1	h6.sal.bam	other	3053283	3053283	0	+	1	2	93	125	1.0
CP008925.1	h6.sal.bam	other	3053284	3053284	0	+	2	2	94	125	2.0
CP008925.1	h6.sal.bam	other	3053285	3053285	0	+	0	1	91	123	0.0
CP008925.1	h6.sal.bam	other	3053286	3053286	0	+	1	1	92	125	1.0
CP008925.1	h6.sal.bam	other	3053287	3053287	0	+	3	1	95	124	3.0
CP008925.1	h6.sal.bam	other	3053288	3053288	0	+	1	4	96	124	1.0
CP008925.1	h6.sal.bam	other	3053289	3053289	0	+	1	1	96	121	1.0
CP008925.1	h6.sal.bam	other	3053290	3053290	0	+	1	6	97	120	1.0
CP008925.1	h6.sal.bam	other	3053291	3053291	0	+	0	1	97	118	0.0
CP008925.1	h6.sal.bam	other	3053292	3053292	0	+	1	2	98	120	1.0
CP008925.1	h6.sal.bam	other	3053293	3053293	0	+	0	1	94	118	0.0
CP008925.1	h6.sal.bam	other	3053294	3053294	0	+	0	2	93	117	0.0
CP008925.1	h6.sal.bam	other	3053295	3053295	0	+	6	0	96	116	6.0
CP008925.1	h6.sal.bam	other	3053296	3053296	0	+	1	0	97	116	1.0
CP008925.1	h6.sal.bam	other	3053297	3053297	0	+	1	1	96	117	1.0
CP008925.1	h6.sal.bam	other	3053298	3053298	0	+	0	1	95	117	0.0
CP008925.1	h6.sal.bam	other	3053299	3053299	0	+	1	2	95	117	1.0
CP008925.1	h6.sal.bam	other	3053300	3053300	0	+	1	2	96	115	1.0
CP008925.1	h6.sal.bam	other	3053301	3053301	0	+	2	0	97	117	2.0
CP008925.1	h6.sal.bam	other	3053302	3053302	0	+	1	1	92	120	1.0
CP008925.1	h6.sal.bam	other	3053303	3053303	0	+	1	5	93	121	1.0
CP008925.1	h6.sal.bam	other	3053304	3053304	0	+	3	2	93	118	3.0
CP008925.1	h6.sal.bam	other	3053305	3053305	0	+	2	2	90	119	2.0
CP008925.1	h6.sal.bam	other	3053306	3053306	0	+	3	2	90	117	3.0
CP008925.1	h6.sal.bam	other	3053307	3053307	0	+	0	3	87	115	0.0
CP008925.1	h6.sal.bam	other	3053308	3053308	0	+	2	1	88	113	2.0
CP008925.1	h6.sal.bam	other	3053309	3053309	0	+	0	1	88	112	0.0
CP008925.1	h6.sal.bam	other	3053310	3053310	0	+	3	3	90	111	3.0
CP008925.1	h6.sal.bam	other	3053311	3053311	0	+	1	3	90	108	1.0
CP008925.1	h6.sal.bam	other	3053312	3053312	0	+	2	4	91	110	2.0
CP008925.1	h6.sal.bam	other	3053313	3053313	0	+	0	6	91	107	0.0
CP008925.1	h6.sal.bam	other	3053314	3053314	0	+	1	2	90	102	1.0
CP008925.1	h6.sal.bam	other	3053315	3053315	0	+	4	0	91	100	4.0
CP008925.1	h6.sal.bam	other	3053316	3053316	0	+	3	4	94	100	3.0
CP008925.1	h6.sal.bam	other	3053317	3053317	0	+	0	2	93	96	0.0
CP008925.1	h6.sal.bam	other	3053318	3053318	0	+	2	1	94	96	2.0
CP008925.1	h6.sal.bam	other	3053319	3053319	0	+	2	1	96	95	2.0
CP008925.1	h6.sal.bam	other	3053320	3053320	0	+	3	1	94	98	3.0
CP008925.1	h6.sal.bam	other	3053321	3053321	0	+	2	0	96	97	2.0
CP008925.1	h6.sal.bam	other	3053322	3053322	0	+	0	2	95	102	0.0
CP008925.1	h6.sal.bam	other	3053323	3053323	0	+	1	1	96	102	1.0
CP008925.1	h6.sal.bam	other	3053324	3053324	0	+	0	3	89	102	0.0
CP008925.1	h6.sal.bam	other	3053325	3053325	0	+	3	0	92	100	3.0
CP008925.1	h6.sal.bam	other	3053326	3053326	0	+	0	3	92	103	0.0
CP008925.1	h6.sal.bam	other	3053327	3053327	0	+	0	1	92	100	0.0
CP008925.1	h6.sal.bam	other	3053328	3053328	0	+	2	4	94	105	2.0
CP008925.1	h6.sal.bam	other	3053329	3053329	0	+	1	3	95	103	1.0
CP008925.1	h6.sal.bam	other	3053330	3053330	0	+	0	0	95	100	0.0
CP008925.1	h6.sal.bam	other	3053331	3053331	0	+	4	0	97	102	4.0
CP008925.1	h6.sal.bam	other	3053332	3053332	0	+	1	5	98	102	1.0
CP008925.1	h6.sal.bam	other	3053333	3053333	0	+	4	1	100	99	4.0
CP008925.1	h6.sal.bam	other	3053334	3053334	0	+	2	0	102	100	2.0
CP008925.1	h6.sal.bam	other	3053335	3053335	0	+	1	0	102	100	1.0
CP008925.1	h6.sal.bam	other	3053336	3053336	0	+	1	2	102	102	1.0
CP008925.1	h6.sal.bam	other	3053337	3053337	0	+	0	4	101	102	0.0
CP008925.1	h6.sal.bam	other	3053338	3053338	0	+	2	1	101	98	2.0
CP008925.1	h6.sal.bam	other	3053339	3053339	0	+	4	1	105	97	4.0
CP008925.1	h6.sal.bam	other	3053340	3053340	0	+	0	0	105	96	0.0
CP008925.1	h6.sal.bam	other	3053341	3053341	0	+	3	0	108	96	3.0
CP008925.1	h6.sal.bam	other	3053342	3053342	0	+	1	1	105	98	1.0
CP008925.1	h6.sal.bam	other	3053343	3053343	0	+	1	0	105	101	1.0
CP008925.1	h6.sal.bam	other	3053344	3053344	0	+	1	0	102	102	1.0
CP008925.1	h6.sal.bam	other	3053345	3053345	0	+	1	1	103	104	1.0
CP008925.1	h6.sal.bam	other	3053346	3053346	0	+	1	3	103	105	1.0
CP008925.1	h6.sal.bam	other	3053347	3053347	0	+	4	0	107	104	4.0
CP008925.1	h6.sal.bam	other	3053348	3053348	0	+	2	0	108	104	2.0
CP008925.1	h6.sal.bam	other	3053349	3053349	0	+	0	3	108	104	0.0
CP008925.1	h6.sal.bam	other	3053350	3053350	0	+	2	1	104	101	2.0
CP008925.1	h6.sal.bam	other	3053351	3053351	0	+	0	3	104	100	0.0
CP008925.1	h6.sal.bam	other	3053352	3053352	0	+	1	2	104	99	1.0
CP008925.1	h6.sal.bam	other	3053353	3053353	0	+	0	1	104	100	0.0
CP008925.1	h6.sal.bam	other	3053354	3053354	0	+	0	1	104	100	0.0
CP008925.1	h6.sal.bam	other	3053355	3053355	0	+	4	1	104	99	4.0
CP008925.1	h6.sal.bam	other	3053356	3053356	0	+	1	0	105	98	1.0
CP008925.1	h6.sal.bam	other	3053357	3053357	0	+	4	3	108	98	4.0
CP008925.1	h6.sal.bam	other	3053358	3053358	0	+	1	2	109	95	1.0
CP008925.1	h6.sal.bam	other	3053359	3053359	0	+	2	1	108	93	2.0
CP008925.1	h6.sal.bam	other	3053360	3053360	0	+	1	2	109	92	1.0
CP008925.1	h6.sal.bam	other	3053361	3053361	0	+	3	0	111	94	3.0
CP008925.1	h6.sal.bam	other	3053362	3053362	0	+	0	1	107	97	0.0
CP008925.1	h6.sal.bam	other	3053363	3053363	0	+	0	2	107	98	0.0
CP008925.1	h6.sal.bam	other	3053364	3053364	0	+	0	1	106	100	0.0
CP008925.1	h6.sal.bam	other	3053365	3053365	0	+	2	2	108	99	2.0
CP008925.1	h6.sal.bam	other	3053366	3053366	0	+	1	4	109	98	1.0
CP008925.1	h6.sal.bam	other	3053367	3053367	0	+	0	0	108	94	0.0
CP008925.1	h6.sal.bam	other	3053368	3053368	0	+	1	0	109	94	1.0
CP008925.1	h6.sal.bam	other	3053369	3053369	0	+	1	1	109	96	1.0
CP008925.1	h6.sal.bam	other	3053370	3053370	0	+	3	1	106	101	3.0
CP008925.1	h6.sal.bam	other	3053371	3053371	0	+	1	0	106	101	1.0
CP008925.1	h6.sal.bam	other	3053372	3053372	0	+	4	1	110	102	4.0
CP008925.1	h6.sal.bam	other	3053373	3053373	0	+	5	0	115	101	5.0
CP008925.1	h6.sal.bam	other	3053374	3053374	0	+	1	2	115	104	1.0
CP008925.1	h6.sal.bam	other	3053375	3053375	0	+	1	2	115	102	1.0
CP008925.1	h6.sal.bam	other	3053376	3053376	0	+	1	4	114	102	1.0
CP008925.1	h6.sal.bam	other	3053377	3053377	0	+	2	2	115	99	2.0
CP008925.1	h6.sal.bam	other	3053378	3053378	0	+	4	2	118	98	4.0
CP008925.1	h6.sal.bam	other	3053379	3053379	0	+	0	3	115	100	0.0
CP008925.1	h6.sal.bam	other	3053380	3053380	0	+	2	1	115	97	2.0
CP008925.1	h6.sal.bam	other	3053381	3053381	0	+	1	0	113	96	1.0
CP008925.1	h6.sal.bam	other	3053382	3053382	0	+	0	0	111	99	0.0
CP008925.1	h6.sal.bam	other	3053383	3053383	0	+	1	1	112	99	1.0
CP008925.1	h6.sal.bam	GTTC	3053384	3053384	3053392	+	1	4	113	98	1.0
CP008925.1	h6.sal.bam	other	3053385	3053385	0	+	0	0	110	96	0.0
CP008925.1	h6.sal.bam	GTTC	3053386	3053386	3053392	+	4	0	113	98	4.0
CP008925.1	h6.sal.bam	other	3053387	3053387	0	+	2	1	113	103	2.0
CP008925.1	h6.sal.bam	other	3053388	3053388	0	+	0	1	112	102	0.0
CP008925.1	h6.sal.bam	other	3053389	3053389	0	+	0	0	111	101	0.0
CP008925.1	h6.sal.bam	other	3053390	3053390	0	+	0	0	108	101	0.0
CP008925.1	h6.sal.bam	other	3053391	3053391	0	+	0	2	105	102	0.0
CP008925.1	h6.sal.bam	other	3053392	3053392	0	+	1	0	106	100	1.0
CP008925.1	h6.sal.bam	other	3053393	3053393	0	+	2	2	106	100	2.0
CP008925.1	h6.sal.bam	other	3053394	3053394	0	+	0	2	104	98	0.0
CP008925.1	h6.sal.bam	other	3053395	3053395	0	+	5	2	106	96	5.0
CP008925.1	h6.sal.bam	other	3053396	3053396	0	+	0	2	104	94	0.0
CP008925.1	h6.sal.bam	other	3053397	3053397	0	+	2	2	106	101	2.0
CP008925.1	h6.sal.bam	other	3053398	3053398	0	+	0	1	105	100	0.0
CP008925.1	h6.sal.bam	other	3053399	3053399	0	+	2	1	107	102	2.0
CP008925.1	h6.sal.bam	other	3053400	3053400	0	+	4	3	109	101	4.0
CP008925.1	h6.sal.bam	GTTC	3053401	3053401	3053392	+	3	7	112	99	3.0
CP008925.1	h6.sal.bam	other	3053402	3053402	0	+	1	0	113	92	1.0
CP008925.1	h6.sal.bam	GTTC	3053403	3053403	3053392	+	8	1	119	92	8.0
CP008925.1	h6.sal.bam	other	3053404	3053404	0	+	0	1	118	94	0.0
CP008925.1	h6.sal.bam	other	3053405	3053405	0	+	1	1	119	96	1.0
CP008925.1	h6.sal.bam	other	3053406	3053406	0	+	3	1	118	96	3.0
CP008925.1	h6.sal.bam	other	3053407	3053407	0	+	4	1	120	97	4.0
CP008925.1	h6.sal.bam	other	3053408	3053408	0	+	2	2	119	97	2.0
CP008925.1	h6.sal.bam	other	3053409	3053409	0	+	3	0	120	97	3.0
CP008925.1	h6.sal.bam	other	3053410	3053410	0	+	2	2	120	99	2.0
CP008925.1	h6.sal.bam	other	3053411	3053411	0	+	1	2	121	99	1.0
CP008925.1	h6.sal.bam	other	3053412	3053412	0	+	1	0	122	97	1.0
CP008925.1	h6.sal.bam	other	3053413	3053413	0	+	1	0	121	97	1.0
CP008925.1	h6.sal.bam	other	3053414	3053414	0	+	1	1	118	98	1.0
CP008925.1	h6.sal.bam	other	3053415	3053415	0	+	1	1	119	98	1.0
CP008925.1	h6.sal.bam	other	3053416	3053416	0	+	2	0	117	98	2.0
CP008925.1	h6.sal.bam	other	3053417	3053417	0	+	0	4	116	98	0.0
CP008925.1	h6.sal.bam	other	3053418	3053418	0	+	1	1	116	97	1.0
CP008925.1	h6.sal.bam	other	3053419	3053419	0	+	2	2	117	96	2.0
CP008925.1	h6.sal.bam	other	3053420	3053420	0	+	0	2	117	94	0.0
CP008925.1	h6.sal.bam	other	3053421	3053421	0	+	2	2	118	95	2.0
CP008925.1	h6.sal.bam	other	3053422	3053422	0	+	3	0	115	93	3.0
CP008925.1	h6.sal.bam	other	3053423	3053423	0	+	0	0	115	93	0.0
CP008925.1	h6.sal.bam	other	3053424	3053424	0	+	0	0	113	93	0.0
CP008925.1	h6.sal.bam	other	3053425	3053425	0	+	2	0	115	93	2.0
CP008925.1	h6.sal.bam	other	3053426	3053426	0	+	0	2	114	93	0.0
CP008925.1	h6.sal.bam	other	3053427	3053427	0	+	2	3	116	93	2.0
CP008925.1	h6.sal.bam	other	3053428	3053428	0	+	0	2	116	90	0.0
CP008925.1	h6.sal.bam	other	3053429	3053429	0	+	1	0	117	89	1.0
CP008925.1	h6.sal.bam	other	3053430	3053430	0	+	2	0	114	94	2.0
CP008925.1	h6.sal.bam	other	3053431	3053431	0	+	1	2	112	94	1.0
CP008925.1	h6.sal.bam	other	3053432	3053432	0	+	1	0	112	97	1.0
CP008925.1	h6.sal.bam	other	3053433	3053433	0	+	4	1	115	102	4.0
CP008925.1	h6.sal.bam	other	3053434	3053434	0	+	1	0	114	101	1.0
CP008925.1	h6.sal.bam	other	3053435	3053435	0	+	1	1	114	101	1.0
CP008925.1	h6.sal.bam	other	3053436	3053436	0	+	2	3	113	102	2.0
CP008925.1	h6.sal.bam	other	3053437	3053437	0	+	0	2	113	99	0.0
CP008925.1	h6.sal.bam	other	3053438	3053438	0	+	0	4	113	99	0.0
CP008925.1	h6.sal.bam	other	3053439	3053439	0	+	0	0	113	96	0.0
CP008925.1	h6.sal.bam	other	3053440	3053440	0	+	0	1	111	97	0.0
CP008925.1	h6.sal.bam	other	3053441	3053441	0	+	1	0	111	96	1.0
CP008925.1	h6.sal.bam	other	3053442	3053442	0	+	1	0	111	98	1.0
CP008925.1	h6.sal.bam	other	3053443	3053443	0	+	1	1	112	98	1.0
CP008925.1	h6.sal.bam	other	3053444	3053444	0	+	0	6	111	102	0.0
CP008925.1	h6.sal.bam	other	3053445	3053445	0	+	4	1	111	96	4.0
CP008925.1	h6.sal.bam	other	3053446	3053446	0	+	2	1	109	97	2.0
CP008925.1	h6.sal.bam	other	3053447	3053447	0	+	0	0	104	100	0.0
CP008925.1	h6.sal.bam	other	3053448	3053448	0	+	0	3	103	103	0.0
CP008925.1	h6.sal.bam	other	3053449	3053449	0	+	0	0	101	101	0.0
CP008925.1	h6.sal.bam	other	3053450	3053450	0	+	0	2	101	103	0.0
CP008925.1	h6.sal.bam	other	3053451	3053451	0	+	3	1	103	101	3.0
CP008925.1	h6.sal.bam	other	3053452	3053452	0	+	0	1	101	100	0.0
CP008925.1	h6.sal.bam	other	3053453	3053453	0	+	0	4	98	99	0.0
CP008925.1	h6.sal.bam	other	3053454	3053454	0	+	1	0	97	95	1.0
CP008925.1	h6.sal.bam	other	3053455	3053455	0	+	1	2	97	96	1.0
CP008925.1	h6.sal.bam	other	3053456	3053456	0	+	0	1	97	94	0.0
CP008925.1	h6.sal.bam	other	3053457	3053457	0	+	3	2	99	95	3.0
CP008925.1	h6.sal.bam	other	3053458	3053458	0	+	1	0	99	93	1.0
CP008925.1	h6.sal.bam	other	3053459	3053459	0	+	2	2	101	94	2.0
CP008925.1	h6.sal.bam	other	3053460	3053460	0	+	2	3	103	93	2.0
CP008925.1	h6.sal.bam	other	3053461	3053461	0	+	0	2	98	91	0.0
CP008925.1	h6.sal.bam	other	3053462	3053462	0	+	2	0	99	90	2.0
CP008925.1	h6.sal.bam	other	3053463	3053463	0	+	2	0	101	91	2.0
CP008925.1	h6.sal.bam	other	3053464	3053464	0	+	2	1	103	91	2.0
CP008925.1	h6.sal.bam	other	3053465	3053465	0	+	0	0	103	90	0.0
CP008925.1	h6.sal.bam	other	3053466	3053466	0	+	3	0	104	91	3.0
CP008925.1	h6.sal.bam	other	3053467	3053467	0	+	0	0	104	91	0.0
CP008925.1	h6.sal.bam	other	3053468	3053468	0	+	0	0	102	92	0.0
CP008925.1	h6.sal.bam	other	3053469	3053469	0	+	1	2	103	97	1.0
CP008925.1	h6.sal.bam	other	3053470	3053470	0	+	0	3	98	96	0.0
CP008925.1	h6.sal.bam	other	3053471	3053471	0	+	0	4	98	93	0.0
CP008925.1	h6.sal.bam	other	3053472	3053472	0	+	1	1	97	92	1.0
CP008925.1	h6.sal.bam	other	3053473	3053473	0	+	2	4	99	92	2.0
CP008925.1	h6.sal.bam	other	3053474	3053474	0	+	1	0	97	92	1.0
CP008925.1	h6.sal.bam	other	3053475	3053475	0	+	3	0	96	92	3.0
CP008925.1	h6.sal.bam	other	3053476	3053476	0	+	2	0	96	92	2.0
CP008925.1	h6.sal.bam	other	3053477	3053477	0	+	1	3	96	94	1.0
CP008925.1	h6.sal.bam	other	3053478	3053478	0	+	0	1	88	91	0.0
CP008925.1	h6.sal.bam	other	3053479	3053479	0	+	0	2	88	90	0.0
CP008925.1	h6.sal.bam	other	3053480	3053480	0	+	1	1	82	89	1.0
CP008925.1	h6.sal.bam	other	3053481	3053481	0	+	2	2	84	91	2.0
CP008925.1	h6.sal.bam	other	3053482	3053482	0	+	1	1	85	89	1.0
CP008925.1	h6.sal.bam	other	3053483	3053483	0	+	0	2	83	96	0.0
CP008925.1	h6.sal.bam	other	3053484	3053484	0	+	3	2	81	97	3.0
CP008925.1	h6.sal.bam	other	3053485	3053485	0	+	1	2	82	95	1.0
CP008925.1	h6.sal.bam	other	3053486	3053486	0	+	1	0	82	94	1.0
CP008925.1	h6.sal.bam	other	3053487	3053487	0	+	1	1	82	96	1.0
CP008925.1	h6.sal.bam	other	3053488	3053488	0	+	0	0	81	97	0.0
CP008925.1	h6.sal.bam	GTTC	3053489	3053489	3053497	+	1	1	81	98	1.0
CP008925.1	h6.sal.bam	other	3053490	3053490	0	+	4	1	84	100	4.0
CP008925.1	h6.sal.bam	GTTC	3053491	3053491	3053497	+	5	1	87	99	5.0
CP008925.1	h6.sal.bam	other	3053492	3053492	0	+	1	2	88	99	1.0
CP008925.1	h6.sal.bam	other	3053493	3053493	0	+	4	0	91	99	4.0
CP008925.1	h6.sal.bam	other	3053494	3053494	0	+	0	0	89	100	0.0
CP008925.1	h6.sal.bam	other	3053495	3053495	0	+	1	3	90	100	1.0
CP008925.1	h6.sal.bam	other	3053496	3053496	0	+	2	0	90	98	2.0
CP008925.1	h6.sal.bam	other	3053497	3053497	0	+	4	0	91	100	4.0
CP008925.1	h6.sal.bam	other	3053498	3053498	0	+	0	0	91	100	0.0
CP008925.1	h6.sal.bam	other	3053499	3053499	0	+	1	0	92	101	1.0
CP008925.1	h6.sal.bam	other	3053500	3053500	0	+	1	0	91	101	1.0
CP008925.1	h6.sal.bam	other	3053501	3053501	0	+	4	2	94	101	4.0
CP008925.1	h6.sal.bam	other	3053502	3053502	0	+	1	1	94	103	1.0
CP008925.1	h6.sal.bam	other	3053503	3053503	0	+	2	2	95	105	2.0
CP008925.1	h6.sal.bam	other	3053504	3053504	0	+	2	3	97	103	2.0
CP008925.1	h6.sal.bam	other	3053505	3053505	0	+	2	0	94	102	2.0
CP008925.1	h6.sal.bam	GTTC	3053506	3053506	3053497	+	0	6	93	102	0.0
CP008925.1	h6.sal.bam	other	3053507	3053507	0	+	0	4	92	98	0.0
CP008925.1	h6.sal.bam	GTTC	3053508	3053508	3053497	+	5	1	95	94	5.0
CP008925.1	h6.sal.bam	other	3053509	3053509	0	+	4	0	98	94	4.0
CP008925.1	h6.sal.bam	other	3053510	3053510	0	+	0	1	98	94	0.0
CP008925.1	h6.sal.bam	other	3053511	3053511	0	+	3	1	99	96	3.0
CP008925.1	h6.sal.bam	other	3053512	3053512	0	+	1	1	100	96	1.0
CP008925.1	h6.sal.bam	other	3053513	3053513	0	+	0	2	100	95	0.0
CP008925.1	h6.sal.bam	other	3053514	3053514	0	+	0	0	100	94	0.0
CP008925.1	h6.sal.bam	other	3053515	3053515	0	+	1	0	100	94	1.0
CP008925.1	h6.sal.bam	other	3053516	3053516	0	+	2	3	101	95	2.0
CP008925.1	h6.sal.bam	other	3053517	3053517	0	+	2	2	103	94	2.0
CP008925.1	h6.sal.bam	other	3053518	3053518	0	+	2	3	104	94	2.0
CP008925.1	h6.sal.bam	other	3053519	3053519	0	+	0	0	101	91	0.0
CP008925.1	h6.sal.bam	other	3053520	3053520	0	+	3	2	102	91	3.0
CP008925.1	h6.sal.bam	other	3053521	3053521	0	+	2	4	102	89	2.0
CP008925.1	h6.sal.bam	other	3053522	3053522	0	+	0	3	102	89	0.0
CP008925.1	h6.sal.bam	other	3053523	3053523	0	+	1	1	103	88	1.0
CP008925.1	h6.sal.bam	other	3053524	3053524	0	+	3	2	106	87	3.0
CP008925.1	h6.sal.bam	other	3053525	3053525	0	+	4	0	109	85	4.0
CP008925.1	h6.sal.bam	other	3053526	3053526	0	+	0	0	107	89	0.0
CP008925.1	h6.sal.bam	other	3053527	3053527	0	+	1	0	108	89	1.0
CP008925.1	h6.sal.bam	other	3053528	3053528	0	+	1	0	108	90	1.0
CP008925.1	h6.sal.bam	other	3053529	3053529	0	+	3	1	110	91	3.0
CP008925.1	h6.sal.bam	other	3053530	3053530	0	+	0	0	110	90	0.0
CP008925.1	h6.sal.bam	other	3053531	3053531	0	+	0	1	109	90	0.0
CP008925.1	h6.sal.bam	other	3053532	3053532	0	+	1	0	108	90	1.0
CP008925.1	h6.sal.bam	other	3053533	3053533	0	+	2	1	109	91	2.0
CP008925.1	h6.sal.bam	other	3053534	3053534	0	+	5	2	112	90	5.0
CP008925.1	h6.sal.bam	other	3053535	3053535	0	+	0	0	110	88	0.0
CP008925.1	h6.sal.bam	other	3053536	3053536	0	+	1	1	111	92	1.0
CP008925.1	h6.sal.bam	other	3053537	3053537	0	+	1	1	110	96	1.0
CP008925.1	h6.sal.bam	other	3053538	3053538	0	+	2	0	111	96	2.0
CP008925.1	h6.sal.bam	other	3053539	3053539	0	+	1	0	110	98	1.0
CP008925.1	h6.sal.bam	other	3053540	3053540	0	+	4	1	114	100	4.0
CP008925.1	h6.sal.bam	other	3053541	3053541	0	+	0	0	111	99	0.0
CP008925.1	h6.sal.bam	other	3053542	3053542	0	+	4	1	115	102	4.0
CP008925.1	h6.sal.bam	other	3053543	3053543	0	+	2	5	117	101	2.0
CP008925.1	h6.sal.bam	other	3053544	3053544	0	+	1	1	117	99	1.0
CP008925.1	h6.sal.bam	other	3053545	3053545	0	+	1	1	118	98	1.0
CP008925.1	h6.sal.bam	other	3053546	3053546	0	+	0	2	118	97	0.0
CP008925.1	h6.sal.bam	other	3053547	3053547	0	+	1	1	118	103	1.0
CP008925.1	h6.sal.bam	other	3053548	3053548	0	+	1	4	117	103	1.0
CP008925.1	h6.sal.bam	other	3053549	3053549	0	+	0	1	116	99	0.0
CP008925.1	h6.sal.bam	other	3053550	3053550	0	+	5	1	118	99	5.0
CP008925.1	h6.sal.bam	other	3053551	3053551	0	+	1	0	117	98	1.0
CP008925.1	h6.sal.bam	other	3053552	3053552	0	+	2	0	118	100	2.0
CP008925.1	h6.sal.bam	other	3053553	3053553	0	+	1	0	119	100	1.0
CP008925.1	h6.sal.bam	other	3053554	3053554	0	+	1	3	120	101	1.0
CP008925.1	h6.sal.bam	other	3053555	3053555	0	+	0	1	116	100	0.0
CP008925.1	h6.sal.bam	other	3053556	3053556	0	+	3	8	119	100	3.0
CP008925.1	h6.sal.bam	other	3053557	3053557	0	+	1	1	120	93	1.0
CP008925.1	h6.sal.bam	other	3053558	3053558	0	+	5	3	125	93	5.0
CP008925.1	h6.sal.bam	other	3053559	3053559	0	+	0	0	121	90	0.0
CP008925.1	h6.sal.bam	other	3053560	3053560	0	+	3	1	124	90	3.0
CP008925.1	h6.sal.bam	other	3053561	3053561	0	+	1	1	124	89	1.0
CP008925.1	h6.sal.bam	other	3053562	3053562	0	+	3	2	126	91	3.0
CP008925.1	h6.sal.bam	other	3053563	3053563	0	+	2	1	128	89	2.0
CP008925.1	h6.sal.bam	other	3053564	3053564	0	+	0	3	127	89	0.0
CP008925.1	h6.sal.bam	other	3053565	3053565	0	+	2	0	124	88	2.0
CP008925.1	h6.sal.bam	other	3053566	3053566	0	+	2	1	121	91	2.0
CP008925.1	h6.sal.bam	other	3053567	3053567	0	+	2	2	123	90	2.0
CP008925.1	h6.sal.bam	other	3053568	3053568	0	+	3	1	121	88	3.0
CP008925.1	h6.sal.bam	other	3053569	3053569	0	+	2	0	122	87	2.0
CP008925.1	h6.sal.bam	other	3053570	3053570	0	+	0	1	122	89	0.0
CP008925.1	h6.sal.bam	other	3053571	3053571	0	+	0	2	119	90	0.0
CP008925.1	h6.sal.bam	other	3053572	3053572	0	+	0	1	116	92	0.0
CP008925.1	h6.sal.bam	other	3053573	3053573	0	+	5	2	121	91	5.0
CP008925.1	h6.sal.bam	other	3053574	3053574	0	+	1	1	120	89	1.0
CP008925.1	h6.sal.bam	other	3053575	3053575	0	+	1	1	121	88	1.0
CP008925.1	h6.sal.bam	other	3053576	3053576	0	+	3	2	120	87	3.0
CP008925.1	h6.sal.bam	other	3053577	3053577	0	+	1	1	118	89	1.0
CP008925.1	h6.sal.bam	other	3053578	3053578	0	+	4	1	120	91	4.0
CP008925.1	h6.sal.bam	other	3053579	3053579	0	+	2	1	120	92	2.0
CP008925.1	h6.sal.bam	other	3053580	3053580	0	+	0	2	120	95	0.0
CP008925.1	h6.sal.bam	other	3053581	3053581	0	+	1	0	121	96	1.0
CP008925.1	h6.sal.bam	other	3053582	3053582	0	+	1	0	122	96	1.0
CP008925.1	h6.sal.bam	other	3053583	3053583	0	+	3	1	116	96	3.0
CP008925.1	h6.sal.bam	other	3053584	3053584	0	+	1	1	117	98	1.0
CP008925.1	h6.sal.bam	other	3053585	3053585	0	+	0	2	117	97	0.0
CP008925.1	h6.sal.bam	other	3053586	3053586	0	+	0	1	115	97	0.0
CP008925.1	h6.sal.bam	other	3053587	3053587	0	+	2	0	115	97	2.0
CP008925.1	h6.sal.bam	other	3053588	3053588	0	+	1	1	116	97	1.0
CP008925.1	h6.sal.bam	other	3053589	3053589	0	+	2	0	118	96	2.0
CP008925.1	h6.sal.bam	other	3053590	3053590	0	+	2	1	118	103	2.0
CP008925.1	h6.sal.bam	other	3053591	3053591	0	+	3	2	121	104	3.0
CP008925.1	h6.sal.bam	other	3053592	3053592	0	+	0	2	117	103	0.0
CP008925.1	h6.sal.bam	other	3053593	3053593	0	+	0	0	117	101	0.0
CP008925.1	h6.sal.bam	other	3053594	3053594	0	+	1	1	118	101	1.0
CP008925.1	h6.sal.bam	other	3053595	3053595	0	+	5	2	118	105	5.0
CP008925.1	h6.sal.bam	other	3053596	3053596	0	+	0	1	118	104	0.0
CP008925.1	h6.sal.bam	other	3053597	3053597	0	+	1	2	119	107	1.0
CP008925.1	h6.sal.bam	other	3053598	3053598	0	+	0	2	118	105	0.0
CP008925.1	h6.sal.bam	other	3053599	3053599	0	+	1	3	115	103	1.0
CP008925.1	h6.sal.bam	other	3053600	3053600	0	+	1	1	112	100	1.0
CP008925.1	h6.sal.bam	other	3053601	3053601	0	+	0	0	112	99	0.0
CP008925.1	h6.sal.bam	other	3053602	3053602	0	+	1	1	111	100	1.0
CP008925.1	h6.sal.bam	other	3053603	3053603	0	+	1	1	112	99	1.0
CP008925.1	h6.sal.bam	other	3053604	3053604	0	+	1	0	110	99	1.0
CP008925.1	h6.sal.bam	other	3053605	3053605	0	+	1	0	111	101	1.0
CP008925.1	h6.sal.bam	other	3053606	3053606	0	+	0	1	111	104	0.0
CP008925.1	h6.sal.bam	other	3053607	3053607	0	+	0	1	108	106	0.0
CP008925.1	h6.sal.bam	other	3053608	3053608	0	+	2	2	110	105	2.0
CP008925.1	h6.sal.bam	other	3053609	3053609	0	+	0	3	105	103	0.0
CP008925.1	h6.sal.bam	other	3053610	3053610	0	+	2	1	107	103	2.0
CP008925.1	h6.sal.bam	other	3053611	3053611	0	+	0	3	106	102	0.0
CP008925.1	h6.sal.bam	other	3053612	3053612	0	+	0	1	105	99	0.0
CP008925.1	h6.sal.bam	other	3053613	3053613	0	+	1	3	104	99	1.0
CP008925.1	h6.sal.bam	other	3053614	3053614	0	+	0	1	104	96	0.0
CP008925.1	h6.sal.bam	other	3053615	3053615	0	+	1	2	101	98	1.0
CP008925.1	h6.sal.bam	other	3053616	3053616	0	+	2	1	103	97	2.0
CP008925.1	h6.sal.bam	other	3053617	3053617	0	+	1	0	100	97	1.0
CP008925.1	h6.sal.bam	other	3053618	3053618	0	+	2	4	100	97	2.0
CP008925.1	h6.sal.bam	other	3053619	3053619	0	+	3	0	101	98	3.0
CP008925.1	h6.sal.bam	other	3053620	3053620	0	+	1	5	102	99	1.0
CP008925.1	h6.sal.bam	other	3053621	3053621	0	+	2	1	104	94	2.0
CP008925.1	h6.sal.bam	other	3053622	3053622	0	+	6	1	109	98	6.0
CP008925.1	h6.sal.bam	other	3053623	3053623	0	+	0	1	108	97	0.0
CP008925.1	h6.sal.bam	other	3053624	3053624	0	+	2	0	104	96	2.0
CP008925.1	h6.sal.bam	other	3053625	3053625	0	+	5	1	109	96	5.0
CP008925.1	h6.sal.bam	other	3053626	3053626	0	+	3	0	112	95	3.0
CP008925.1	h6.sal.bam	other	3053627	3053627	0	+	4	0	114	97	4.0
CP008925.1	h6.sal.bam	other	3053628	3053628	0	+	1	1	114	99	1.0
CP008925.1	h6.sal.bam	other	3053629	3053629	0	+	0	2	113	100	0.0
CP008925.1	h6.sal.bam	other	3053630	3053630	0	+	3	1	112	99	3.0
CP008925.1	h6.sal.bam	other	3053631	3053631	0	+	3	1	115	100	3.0
CP008925.1	h6.sal.bam	other	3053632	3053632	0	+	0	1	115	99	0.0
CP008925.1	h6.sal.bam	other	3053633	3053633	0	+	4	0	114	100	4.0
CP008925.1	h6.sal.bam	other	3053634	3053634	0	+	1	0	112	101	1.0
CP008925.1	h6.sal.bam	other	3053635	3053635	0	+	1	1	113	101	1.0
CP008925.1	h6.sal.bam	other	3053636	3053636	0	+	1	2	113	103	1.0
CP008925.1	h6.sal.bam	other	3053637	3053637	0	+	1	0	111	103	1.0
CP008925.1	h6.sal.bam	other	3053638	3053638	0	+	0	1	109	104	0.0
CP008925.1	h6.sal.bam	other	3053639	3053639	0	+	1	2	109	104	1.0
CP008925.1	h6.sal.bam	other	3053640	3053640	0	+	3	3	110	103	3.0
CP008925.1	h6.sal.bam	other	3053641	3053641	0	+	1	0	109	101	1.0
CP008925.1	h6.sal.bam	other	3053642	3053642	0	+	1	0	108	101	1.0
CP008925.1	h6.sal.bam	other	3053643	3053643	0	+	1	0	106	102	1.0
CP008925.1	h6.sal.bam	other	3053644	3053644	0	+	0	2	104	102	0.0
CP008925.1	h6.sal.bam	other	3053645	3053645	0	+	2	2	106	108	2.0
CP008925.1	h6.sal.bam	other	3053646	3053646	0	+	0	4	106	108	0.0
CP008925.1	h6.sal.bam	other	3053647	3053647	0	+	0	0	106	105	0.0
CP008925.1	h6.sal.bam	other	3053648	3053648	0	+	3	0	104	105	3.0
CP008925.1	h6.sal.bam	other	3053649	3053649	0	+	4	0	107	108	4.0
CP008925.1	h6.sal.bam	other	3053650	3053650	0	+	2	0	105	109	2.0
CP008925.1	h6.sal.bam	other	3053651	3053651	0	+	2	4	107	111	2.0
CP008925.1	h6.sal.bam	other	3053652	3053652	0	+	1	3	102	107	1.0
CP008925.1	h6.sal.bam	other	3053653	3053653	0	+	3	2	105	104	3.0
CP008925.1	h6.sal.bam	other	3053654	3053654	0	+	0	4	103	102	0.0
CP008925.1	h6.sal.bam	other	3053655	3053655	0	+	2	4	104	98	2.0
CP008925.1	h6.sal.bam	other	3053656	3053656	0	+	0	0	104	94	0.0
CP008925.1	h6.sal.bam	other	3053657	3053657	0	+	3	1	106	94	3.0
CP008925.1	h6.sal.bam	other	3053658	3053658	0	+	4	2	106	93	4.0
CP008925.1	h6.sal.bam	other	3053659	3053659	0	+	2	0	108	93	2.0
CP008925.1	h6.sal.bam	other	3053660	3053660	0	+	2	2	110	93	2.0
CP008925.1	h6.sal.bam	other	3053661	3053661	0	+	4	1	114	95	4.0
CP008925.1	h6.sal.bam	other	3053662	3053662	0	+	1	3	113	94	1.0
CP008925.1	h6.sal.bam	other	3053663	3053663	0	+	2	3	114	91	2.0
CP008925.1	h6.sal.bam	other	3053664	3053664	0	+	1	3	113	94	1.0
CP008925.1	h6.sal.bam	other	3053665	3053665	0	+	3	2	113	92	3.0
CP008925.1	h6.sal.bam	other	3053666	3053666	0	+	0	1	112	91	0.0
CP008925.1	h6.sal.bam	other	3053667	3053667	0	+	3	1	115	90	3.0
CP008925.1	h6.sal.bam	other	3053668	3053668	0	+	1	2	111	89	1.0
CP008925.1	h6.sal.bam	other	3053669	3053669	0	+	1	1	112	88	1.0
CP008925.1	h6.sal.bam	other	3053670	3053670	0	+	0	3	112	89	0.0
CP008925.1	h6.sal.bam	other	3053671	3053671	0	+	5	1	117	89	5.0
CP008925.1	h6.sal.bam	other	3053672	3053672	0	+	0	0	116	88	0.0
CP008925.1	h6.sal.bam	other	3053673	3053673	0	+	4	0	119	88	4.0
CP008925.1	h6.sal.bam	other	3053674	3053674	0	+	1	1	120	88	1.0
CP008925.1	h6.sal.bam	other	3053675	3053675	0	+	1	0	120	87	1.0
CP008925.1	h6.sal.bam	other	3053676	3053676	0	+	2	0	122	87	2.0
CP008925.1	h6.sal.bam	other	3053677	3053677	0	+	2	1	123	88	2.0
CP008925.1	h6.sal.bam	other	3053678	3053678	0	+	1	2	123	87	1.0
CP008925.1	h6.sal.bam	other	3053679	3053679	0	+	0	1	121	90	0.0
CP008925.1	h6.sal.bam	other	3053680	3053680	0	+	0	2	121	89	0.0
CP008925.1	h6.sal.bam	other	3053681	3053681	0	+	0	3	121	90	0.0
CP008925.1	h6.sal.bam	other	3053682	3053682	0	+	3	1	124	91	3.0
CP008925.1	h6.sal.bam	other	3053683	3053683	0	+	0	1	122	90	0.0
CP008925.1	h6.sal.bam	other	3053684	3053684	0	+	2	1	124	90	2.0
CP008925.1	h6.sal.bam	other	3053685	3053685	0	+	3	1	125	91	3.0
CP008925.1	h6.sal.bam	other	3053686	3053686	0	+	1	0	125	90	1.0
CP008925.1	h6.sal.bam	other	3053687	3053687	0	+	1	0	126	92	1.0
CP008925.1	h6.sal.bam	other	3053688	3053688	0	+	1	2	127	94	1.0
CP008925.1	h6.sal.bam	other	3053689	3053689	0	+	1	1	128	92	1.0
CP008925.1	h6.sal.bam	other	3053690	3053690	0	+	2	1	129	96	2.0
CP008925.1	h6.sal.bam	other	3053691	3053691	0	+	0	1	124	96	0.0
CP008925.1	h6.sal.bam	other	3053692	3053692	0	+	2	0	126	95	2.0
CP008925.1	h6.sal.bam	other	3053693	3053693	0	+	0	5	124	95	0.0
CP008925.1	h6.sal.bam	other	3053694	3053694	0	+	0	2	122	90	0.0
CP008925.1	h6.sal.bam	other	3053695	3053695	0	+	2	1	123	88	2.0
CP008925.1	h6.sal.bam	other	3053696	3053696	0	+	1	2	122	88	1.0
CP008925.1	h6.sal.bam	other	3053697	3053697	0	+	0	0	117	86	0.0
CP008925.1	h6.sal.bam	other	3053698	3053698	0	+	4	0	121	88	4.0
CP008925.1	h6.sal.bam	other	3053699	3053699	0	+	1	0	118	88	1.0
CP008925.1	h6.sal.bam	other	3053700	3053700	0	+	3	2	118	91	3.0
CP008925.1	h6.sal.bam	other	3053701	3053701	0	+	1	0	112	90	1.0
CP008925.1	h6.sal.bam	other	3053702	3053702	0	+	0	2	112	90	0.0
CP008925.1	h6.sal.bam	other	3053703	3053703	0	+	1	2	112	88	1.0
CP008925.1	h6.sal.bam	other	3053704	3053704	0	+	0	1	112	92	0.0
CP008925.1	h6.sal.bam	other	3053705	3053705	0	+	1	2	110	92	1.0
CP008925.1	h6.sal.bam	other	3053706	3053706	0	+	3	1	110	92	3.0
CP008925.1	h6.sal.bam	other	3053707	3053707	0	+	0	2	110	91	0.0
CP008925.1	h6.sal.bam	other	3053708	3053708	0	+	2	0	108	89	2.0
CP008925.1	h6.sal.bam	other	3053709	3053709	0	+	1	3	108	89	1.0
CP008925.1	h6.sal.bam	other	3053710	3053710	0	+	1	0	106	88	1.0
CP008925.1	h6.sal.bam	other	3053711	3053711	0	+	3	3	109	88	3.0
CP008925.1	h6.sal.bam	other	3053712	3053712	0	+	2	2	110	85	2.0
CP008925.1	h6.sal.bam	other	3053713	3053713	0	+	2	0	112	83	2.0
CP008925.1	h6.sal.bam	other	3053714	3053714	0	+	2	3	113	89	2.0
CP008925.1	h6.sal.bam	other	3053715	3053715	0	+	3	0	112	88	3.0
CP008925.1	h6.sal.bam	other	3053716	3053716	0	+	2	4	114	91	2.0
CP008925.1	h6.sal.bam	other	3053717	3053717	0	+	3	2	116	89	3.0
CP008925.1	h6.sal.bam	other	3053718	3053718	0	+	1	1	116	87	1.0
CP008925.1	h6.sal.bam	other	3053719	3053719	0	+	2	1	118	87	2.0
CP008925.1	h6.sal.bam	other	3053720	3053720	0	+	0	1	117	87	0.0
CP008925.1	h6.sal.bam	other	3053721	3053721	0	+	2	1	119	86	2.0
CP008925.1	h6.sal.bam	other	3053722	3053722	0	+	0	2	119	85	0.0
CP008925.1	h6.sal.bam	other	3053723	3053723	0	+	2	1	118	84	2.0
CP008925.1	h6.sal.bam	other	3053724	3053724	0	+	1	1	115	84	1.0
CP008925.1	h6.sal.bam	other	3053725	3053725	0	+	1	2	114	84	1.0
CP008925.1	h6.sal.bam	other	3053726	3053726	0	+	2	0	114	84	2.0
CP008925.1	h6.sal.bam	other	3053727	3053727	0	+	1	0	113	84	1.0
CP008925.1	h6.sal.bam	other	3053728	3053728	0	+	2	0	113	84	2.0
CP008925.1	h6.sal.bam	other	3053729	3053729	0	+	0	0	113	84	0.0
CP008925.1	h6.sal.bam	other	3053730	3053730	0	+	3	0	114	88	3.0
CP008925.1	h6.sal.bam	other	3053731	3053731	0	+	1	2	115	88	1.0
CP008925.1	h6.sal.bam	other	3053732	3053732	0	+	2	0	114	88	2.0
CP008925.1	h6.sal.bam	other	3053733	3053733	0	+	0	5	110	93	0.0
CP008925.1	h6.sal.bam	other	3053734	3053734	0	+	0	0	108	88	0.0
CP008925.1	h6.sal.bam	other	3053735	3053735	0	+	4	1	110	88	4.0
CP008925.1	h6.sal.bam	other	3053736	3053736	0	+	0	2	106	91	0.0
CP008925.1	h6.sal.bam	other	3053737	3053737	0	+	1	0	106	89	1.0
CP008925.1	h6.sal.bam	other	3053738	3053738	0	+	3	3	107	90	3.0
CP008925.1	h6.sal.bam	other	3053739	3053739	0	+	2	2	107	90	2.0
CP008925.1	h6.sal.bam	other	3053740	3053740	0	+	5	0	108	90	5.0
CP008925.1	h6.sal.bam	other	3053741	3053741	0	+	4	0	112	90	4.0
CP008925.1	h6.sal.bam	other	3053742	3053742	0	+	1	1	110	90	1.0
CP008925.1	h6.sal.bam	other	3053743	3053743	0	+	0	0	109	96	0.0
CP008925.1	h6.sal.bam	other	3053744	3053744	0	+	0	2	108	96	0.0
CP008925.1	h6.sal.bam	other	3053745	3053745	0	+	0	2	108	98	0.0
CP008925.1	h6.sal.bam	other	3053746	3053746	0	+	1	0	101	97	1.0
CP008925.1	h6.sal.bam	other	3053747	3053747	0	+	3	1	104	98	3.0
CP008925.1	h6.sal.bam	other	3053748	3053748	0	+	1	0	105	97	1.0
CP008925.1	h6.sal.bam	other	3053749	3053749	0	+	0	0	104	97	0.0
CP008925.1	h6.sal.bam	other	3053750	3053750	0	+	1	1	104	97	1.0
CP008925.1	h6.sal.bam	other	3053751	3053751	0	+	2	1	102	101	2.0
CP008925.1	h6.sal.bam	other	3053752	3053752	0	+	2	2	104	100	1.3333333333333333
CP008925.1	h6.sal.bam	other	3053753	3053753	0	+	1	1	104	99	0.6666666666666666
CP008925.1	h6.sal.bam	other	3053754	3053754	0	+	1	0	105	99	0.6666666666666666
CP008925.1	h6.sal.bam	other	3053755	3053755	0	+	1	4	106	100	0.6666666666666666
CP008925.1	h6.sal.bam	other	3053756	3053756	0	+	0	3	106	99	0.0
CP008925.1	h6.sal.bam	other	3053757	3053757	0	+	2	1	105	97	2.0
CP008925.1	h6.sal.bam	other	3053758	3053758	0	+	2	1	106	96	2.0
CP008925.1	h6.sal.bam	other	3053759	3053759	0	+	2	1	106	97	1.3333333333333333
CP008925.1	h6.sal.bam	other	3053760	3053760	0	+	0	1	103	96	0.0
CP008925.1	h6.sal.bam	other	3053761	3053761	0	+	5	2	108	97	3.3333333333333335
CP008925.1	h6.sal.bam	other	3053762	3053762	0	+	0	2	107	99	0.0
CP008925.1	h6.sal.bam	other	3053763	3053763	0	+	3	4	109	98	3.0
CP008925.1	h6.sal.bam	other	3053764	3053764	0	+	0	1	106	96	0.0
CP008925.1	h6.sal.bam	other	3053765	3053765	0	+	1	2	106	97	1.0
CP008925.1	h6.sal.bam	other	3053766	3053766	0	+	1	0	107	97	1.0
CP008925.1	h6.sal.bam	other	3053767	3053767	0	+	3	0	110	97	3.0
CP008925.1	h6.sal.bam	other	3053768	3053768	0	+	1	0	111	99	1.0
CP008925.1	h6.sal.bam	other	3053769	3053769	0	+	2	0	113	102	2.0
CP008925.1	h6.sal.bam	other	3053770	3053770	0	+	2	1	112	102	2.0
CP008925.1	h6.sal.bam	other	3053771	3053771	0	+	3	0	114	103	3.0
CP008925.1	h6.sal.bam	other	3053772	3053772	0	+	2	1	116	103	2.0
CP008925.1	h6.sal.bam	other	3053773	3053773	0	+	2	3	114	106	2.0
CP008925.1	h6.sal.bam	other	3053774	3053774	0	+	2	1	115	104	2.0
CP008925.1	h6.sal.bam	other	3053775	3053775	0	+	0	0	112	107	0.0
CP008925.1	h6.sal.bam	other	3053776	3053776	0	+	1	0	113	109	1.0
CP008925.1	h6.sal.bam	other	3053777	3053777	0	+	1	2	114	109	1.0
CP008925.1	h6.sal.bam	other	3053778	3053778	0	+	1	4	114	109	1.0
CP008925.1	h6.sal.bam	other	3053779	3053779	0	+	3	1	117	105	3.0
CP008925.1	h6.sal.bam	other	3053780	3053780	0	+	2	2	118	108	2.0
CP008925.1	h6.sal.bam	other	3053781	3053781	0	+	3	0	118	108	3.0
CP008925.1	h6.sal.bam	other	3053782	3053782	0	+	1	0	117	109	1.0
CP008925.1	h6.sal.bam	other	3053783	3053783	0	+	2	1	108	111	2.0
CP008925.1	h6.sal.bam	other	3053784	3053784	0	+	1	2	109	110	1.0
CP008925.1	h6.sal.bam	other	3053785	3053785	0	+	2	0	111	108	2.0
CP008925.1	h6.sal.bam	other	3053786	3053786	0	+	0	1	110	108	0.0
CP008925.1	h6.sal.bam	other	3053787	3053787	0	+	2	2	112	107	2.0
CP008925.1	h6.sal.bam	other	3053788	3053788	0	+	0	5	112	105	0.0
CP008925.1	h6.sal.bam	other	3053789	3053789	0	+	1	2	112	108	1.0
CP008925.1	h6.sal.bam	other	3053790	3053790	0	+	3	1	113	108	3.0
CP008925.1	h6.sal.bam	other	3053791	3053791	0	+	0	2	112	107	0.0
CP008925.1	h6.sal.bam	other	3053792	3053792	0	+	0	1	109	106	0.0
CP008925.1	h6.sal.bam	other	3053793	3053793	0	+	4	0	112	106	4.0
CP008925.1	h6.sal.bam	other	3053794	3053794	0	+	3	1	113	107	3.0
CP008925.1	h6.sal.bam	other	3053795	3053795	0	+	3	0	116	107	3.0
CP008925.1	h6.sal.bam	other	3053796	3053796	0	+	1	1	115	110	1.0
CP008925.1	h6.sal.bam	other	3053797	3053797	0	+	0	0	113	109	0.0
CP008925.1	h6.sal.bam	other	3053798	3053798	0	+	1	0	113	110	1.0
CP008925.1	h6.sal.bam	other	3053799	3053799	0	+	2	2	114	110	2.0
CP008925.1	h6.sal.bam	other	3053800	3053800	0	+	2	1	116	108	2.0
CP008925.1	h6.sal.bam	other	3053801	3053801	0	+	2	0	116	111	2.0
CP008925.1	h6.sal.bam	other	3053802	3053802	0	+	2	1	115	111	2.0
CP008925.1	h6.sal.bam	other	3053803	3053803	0	+	0	1	115	114	0.0
CP008925.1	h6.sal.bam	other	3053804	3053804	0	+	1	2	112	116	1.0
CP008925.1	h6.sal.bam	other	3053805	3053805	0	+	0	1	112	115	0.0
CP008925.1	h6.sal.bam	other	3053806	3053806	0	+	0	1	112	118	0.0
CP008925.1	h6.sal.bam	other	3053807	3053807	0	+	0	4	110	117	0.0
CP008925.1	h6.sal.bam	other	3053808	3053808	0	+	3	4	113	114	3.0
CP008925.1	h6.sal.bam	other	3053809	3053809	0	+	2	0	115	110	2.0
CP008925.1	h6.sal.bam	other	3053810	3053810	0	+	6	1	117	110	6.0
CP008925.1	h6.sal.bam	other	3053811	3053811	0	+	0	0	116	109	0.0
CP008925.1	h6.sal.bam	other	3053812	3053812	0	+	0	1	116	109	0.0
CP008925.1	h6.sal.bam	other	3053813	3053813	0	+	0	3	113	109	0.0
CP008925.1	h6.sal.bam	other	3053814	3053814	0	+	2	3	112	106	2.0
CP008925.1	h6.sal.bam	other	3053815	3053815	0	+	0	4	108	103	0.0
CP008925.1	h6.sal.bam	other	3053816	3053816	0	+	3	1	107	100	3.0
CP008925.1	h6.sal.bam	other	3053817	3053817	0	+	4	1	110	99	4.0
CP008925.1	h6.sal.bam	other	3053818	3053818	0	+	3	3	113	98	3.0
CP008925.1	h6.sal.bam	other	3053819	3053819	0	+	1	2	113	96	1.0
CP008925.1	h6.sal.bam	other	3053820	3053820	0	+	0	2	113	95	0.0
CP008925.1	h6.sal.bam	other	3053821	3053821	0	+	2	0	115	95	2.0
CP008925.1	h6.sal.bam	other	3053822	3053822	0	+	2	0	114	98	2.0
CP008925.1	h6.sal.bam	other	3053823	3053823	0	+	1	0	114	99	1.0
CP008925.1	h6.sal.bam	other	3053824	3053824	0	+	0	3	113	99	0.0
CP008925.1	h6.sal.bam	other	3053825	3053825	0	+	1	2	112	96	1.0
CP008925.1	h6.sal.bam	other	3053826	3053826	0	+	2	1	112	94	2.0
CP008925.1	h6.sal.bam	other	3053827	3053827	0	+	1	1	112	93	1.0
CP008925.1	h6.sal.bam	other	3053828	3053828	0	+	0	1	111	92	0.0
CP008925.1	h6.sal.bam	other	3053829	3053829	0	+	1	1	112	91	1.0
CP008925.1	h6.sal.bam	other	3053830	3053830	0	+	0	2	110	91	0.0
CP008925.1	h6.sal.bam	other	3053831	3053831	0	+	0	2	110	93	0.0
CP008925.1	h6.sal.bam	other	3053832	3053832	0	+	0	3	108	91	0.0
CP008925.1	h6.sal.bam	other	3053833	3053833	0	+	2	0	108	88	2.0
CP008925.1	h6.sal.bam	other	3053834	3053834	0	+	5	0	111	88	3.3333333333333335
CP008925.1	h6.sal.bam	other	3053835	3053835	0	+	3	2	109	89	3.0
CP008925.1	h6.sal.bam	other	3053836	3053836	0	+	0	3	109	87	0.0
CP008925.1	h6.sal.bam	other	3053837	3053837	0	+	0	1	109	85	0.0
CP008925.1	h6.sal.bam	other	3053838	3053838	0	+	5	2	112	84	5.0
CP008925.1	h6.sal.bam	other	3053839	3053839	0	+	0	2	112	82	0.0
CP008925.1	h6.sal.bam	other	3053840	3053840	0	+	3	2	114	80	3.0
CP008925.1	h6.sal.bam	other	3053841	3053841	0	+	1	0	114	80	1.0
CP008925.1	h6.sal.bam	other	3053842	3053842	0	+	0	2	111	80	0.0
CP008925.1	h6.sal.bam	other	3053843	3053843	0	+	2	1	111	78	2.0
CP008925.1	h6.sal.bam	other	3053844	3053844	0	+	7	0	115	82	7.0
CP008925.1	h6.sal.bam	other	3053845	3053845	0	+	2	3	117	82	2.0
CP008925.1	h6.sal.bam	other	3053846	3053846	0	+	3	3	117	79	3.0
CP008925.1	h6.sal.bam	other	3053847	3053847	0	+	1	0	113	79	1.0
CP008925.1	h6.sal.bam	other	3053848	3053848	0	+	0	3	113	79	0.0
CP008925.1	h6.sal.bam	other	3053849	3053849	0	+	2	1	114	76	2.0
CP008925.1	h6.sal.bam	other	3053850	3053850	0	+	2	2	114	78	2.0
CP008925.1	h6.sal.bam	other	3053851	3053851	0	+	1	1	114	76	1.0
CP008925.1	h6.sal.bam	other	3053852	3053852	0	+	1	1	115	76	1.0
CP008925.1	h6.sal.bam	other	3053853	3053853	0	+	1	0	116	77	1.0
CP008925.1	h6.sal.bam	other	3053854	3053854	0	+	5	4	114	77	5.0
CP008925.1	h6.sal.bam	other	3053855	3053855	0	+	2	2	116	73	2.0
CP008925.1	h6.sal.bam	other	3053856	3053856	0	+	2	1	115	74	2.0
CP008925.1	h6.sal.bam	other	3053857	3053857	0	+	1	2	116	73	1.0
CP008925.1	h6.sal.bam	other	3053858	3053858	0	+	1	2	115	71	1.0
CP008925.1	h6.sal.bam	other	3053859	3053859	0	+	1	1	114	69	1.0
CP008925.1	h6.sal.bam	other	3053860	3053860	0	+	5	0	118	70	5.0
CP008925.1	h6.sal.bam	other	3053861	3053861	0	+	2	0	120	70	2.0
CP008925.1	h6.sal.bam	other	3053862	3053862	0	+	1	4	119	71	1.0
CP008925.1	h6.sal.bam	GAAC	3053863	3053863	3053871	+	0	2	118	67	0.0
CP008925.1	h6.sal.bam	other	3053864	3053864	0	+	1	2	119	65	1.0
CP008925.1	h6.sal.bam	GAAC	3053865	3053865	3053871	+	4	1	120	65	4.0
CP008925.1	h6.sal.bam	other	3053866	3053866	0	+	1	0	121	64	1.0
CP008925.1	h6.sal.bam	other	3053867	3053867	0	+	2	1	123	64	2.0
CP008925.1	h6.sal.bam	other	3053868	3053868	0	+	2	1	121	66	2.0
CP008925.1	h6.sal.bam	other	3053869	3053869	0	+	1	1	117	65	1.0
CP008925.1	h6.sal.bam	other	3053870	3053870	0	+	1	2	118	64	1.0
CP008925.1	h6.sal.bam	other	3053871	3053871	0	+	5	0	122	62	5.0
CP008925.1	h6.sal.bam	other	3053872	3053872	0	+	1	1	122	63	1.0
CP008925.1	h6.sal.bam	other	3053873	3053873	0	+	3	0	123	62	3.0
CP008925.1	h6.sal.bam	other	3053874	3053874	0	+	2	0	125	62	2.0
CP008925.1	h6.sal.bam	other	3053875	3053875	0	+	2	4	125	62	2.0
CP008925.1	h6.sal.bam	other	3053876	3053876	0	+	3	0	126	59	3.0
CP008925.1	h6.sal.bam	other	3053877	3053877	0	+	2	4	126	59	2.0
CP008925.1	h6.sal.bam	other	3053878	3053878	0	+	1	3	127	57	1.0
CP008925.1	h6.sal.bam	other	3053879	3053879	0	+	2	2	128	54	2.0
CP008925.1	h6.sal.bam	GAAC	3053880	3053880	3053871	+	3	3	131	53	3.0
CP008925.1	h6.sal.bam	other	3053881	3053881	0	+	5	0	136	51	5.0
CP008925.1	h6.sal.bam	GAAC	3053882	3053882	3053871	+	8	1	144	51	8.0
CP008925.1	h6.sal.bam	other	3053883	3053883	0	+	0	0	140	50	0.0
CP008925.1	h6.sal.bam	other	3053884	3053884	0	+	3	0	141	57	3.0
CP008925.1	h6.sal.bam	other	3053885	3053885	0	+	1	0	136	57	1.0
CP008925.1	h6.sal.bam	other	3053886	3053886	0	+	1	0	137	58	1.0
CP008925.1	h6.sal.bam	other	3053887	3053887	0	+	0	1	137	58	0.0
CP008925.1	h6.sal.bam	other	3053888	3053888	0	+	3	0	140	58	3.0
CP008925.1	h6.sal.bam	other	3053889	3053889	0	+	2	0	141	59	2.0
CP008925.1	h6.sal.bam	other	3053890	3053890	0	+	0	1	138	58	0.0
CP008925.1	h6.sal.bam	other	3053891	3053891	0	+	1	0	135	58	1.0
CP008925.1	h6.sal.bam	other	3053892	3053892	0	+	1	0	133	59	1.0
CP008925.1	h6.sal.bam	other	3053893	3053893	0	+	0	1	132	60	0.0
CP008925.1	h6.sal.bam	other	3053894	3053894	0	+	1	1	129	59	1.0
CP008925.1	h6.sal.bam	other	3053895	3053895	0	+	2	2	131	58	2.0
CP008925.1	h6.sal.bam	other	3053896	3053896	0	+	2	3	133	57	2.0
CP008925.1	h6.sal.bam	other	3053897	3053897	0	+	0	1	133	54	0.0
CP008925.1	h6.sal.bam	other	3053898	3053898	0	+	1	0	133	53	1.0
CP008925.1	h6.sal.bam	other	3053899	3053899	0	+	1	0	134	56	1.0
CP008925.1	h6.sal.bam	other	3053900	3053900	0	+	2	0	135	59	2.0
CP008925.1	h6.sal.bam	other	3053901	3053901	0	+	1	0	133	61	1.0
CP008925.1	h6.sal.bam	other	3053902	3053902	0	+	4	0	136	61	4.0
CP008925.1	h6.sal.bam	other	3053903	3053903	0	+	0	0	136	61	0.0
CP008925.1	h6.sal.bam	other	3053904	3053904	0	+	1	2	136	62	1.0
CP008925.1	h6.sal.bam	other	3053905	3053905	0	+	2	3	138	62	2.0
CP008925.1	h6.sal.bam	other	3053906	3053906	0	+	0	0	138	59	0.0
CP008925.1	h6.sal.bam	other	3053907	3053907	0	+	4	0	142	60	4.0
CP008925.1	h6.sal.bam	other	3053908	3053908	0	+	1	0	133	61	1.0
CP008925.1	h6.sal.bam	other	3053909	3053909	0	+	1	1	134	61	1.0
CP008925.1	h6.sal.bam	other	3053910	3053910	0	+	1	0	135	63	1.0
CP008925.1	h6.sal.bam	other	3053911	3053911	0	+	2	2	137	63	2.0
CP008925.1	h6.sal.bam	other	3053912	3053912	0	+	0	0	137	62	0.0
CP008925.1	h6.sal.bam	other	3053913	3053913	0	+	2	0	134	62	2.0
CP008925.1	h6.sal.bam	other	3053914	3053914	0	+	3	0	137	65	3.0
CP008925.1	h6.sal.bam	other	3053915	3053915	0	+	2	2	136	65	2.0
CP008925.1	h6.sal.bam	other	3053916	3053916	0	+	2	2	137	65	2.0
CP008925.1	h6.sal.bam	other	3053917	3053917	0	+	0	3	137	64	0.0
CP008925.1	h6.sal.bam	other	3053918	3053918	0	+	2	0	137	61	2.0
CP008925.1	h6.sal.bam	other	3053919	3053919	0	+	0	0	129	61	0.0
CP008925.1	h6.sal.bam	other	3053920	3053920	0	+	1	1	130	61	1.0
CP008925.1	h6.sal.bam	other	3053921	3053921	0	+	0	2	127	60	0.0
CP008925.1	h6.sal.bam	other	3053922	3053922	0	+	1	1	127	61	1.0
CP008925.1	h6.sal.bam	other	3053923	3053923	0	+	1	1	128	60	1.0
CP008925.1	h6.sal.bam	other	3053924	3053924	0	+	2	1	128	59	2.0
CP008925.1	h6.sal.bam	other	3053925	3053925	0	+	4	0	130	58	4.0
CP008925.1	h6.sal.bam	other	3053926	3053926	0	+	1	1	130	58	1.0
CP008925.1	h6.sal.bam	other	3053927	3053927	0	+	1	3	130	60	1.0
CP008925.1	h6.sal.bam	other	3053928	3053928	0	+	1	0	129	58	1.0
CP008925.1	h6.sal.bam	other	3053929	3053929	0	+	1	2	125	60	1.0
CP008925.1	h6.sal.bam	other	3053930	3053930	0	+	1	0	123	58	1.0
CP008925.1	h6.sal.bam	other	3053931	3053931	0	+	2	0	124	61	2.0
CP008925.1	h6.sal.bam	other	3053932	3053932	0	+	1	0	123	63	1.0
CP008925.1	h6.sal.bam	other	3053933	3053933	0	+	1	2	124	63	1.0
CP008925.1	h6.sal.bam	other	3053934	3053934	0	+	0	1	118	63	0.0
CP008925.1	h6.sal.bam	other	3053935	3053935	0	+	1	0	119	62	1.0
CP008925.1	h6.sal.bam	other	3053936	3053936	0	+	0	0	117	63	0.0
CP008925.1	h6.sal.bam	other	3053937	3053937	0	+	0	0	116	63	0.0
CP008925.1	h6.sal.bam	other	3053938	3053938	0	+	0	1	110	64	0.0
CP008925.1	h6.sal.bam	GTTC	3053939	3053939	3053947	+	1	0	111	64	1.0
CP008925.1	h6.sal.bam	other	3053940	3053940	0	+	0	0	111	65	0.0
CP008925.1	h6.sal.bam	GTTC	3053941	3053941	3053947	+	5	3	114	65	5.0
CP008925.1	h6.sal.bam	other	3053942	3053942	0	+	0	0	113	63	0.0
CP008925.1	h6.sal.bam	other	3053943	3053943	0	+	1	0	112	63	1.0
CP008925.1	h6.sal.bam	other	3053944	3053944	0	+	2	0	113	67	2.0
CP008925.1	h6.sal.bam	other	3053945	3053945	0	+	1	1	113	67	1.0
CP008925.1	h6.sal.bam	other	3053946	3053946	0	+	1	0	108	67	1.0
CP008925.1	h6.sal.bam	other	3053947	3053947	0	+	2	0	109	67	2.0
CP008925.1	h6.sal.bam	other	3053948	3053948	0	+	3	1	109	67	3.0
CP008925.1	h6.sal.bam	other	3053949	3053949	0	+	1	0	108	66	1.0
CP008925.1	h6.sal.bam	other	3053950	3053950	0	+	0	0	104	66	0.0
CP008925.1	h6.sal.bam	other	3053951	3053951	0	+	0	1	103	66	0.0
CP008925.1	h6.sal.bam	other	3053952	3053952	0	+	0	1	101	66	0.0
CP008925.1	h6.sal.bam	other	3053953	3053953	0	+	1	1	101	66	1.0
CP008925.1	h6.sal.bam	other	3053954	3053954	0	+	0	0	99	66	0.0
CP008925.1	h6.sal.bam	other	3053955	3053955	0	+	0	1	95	67	0.0
CP008925.1	h6.sal.bam	GTTC	3053956	3053956	3053947	+	2	3	93	66	2.0
CP008925.1	h6.sal.bam	other	3053957	3053957	0	+	2	4	89	66	2.0
CP008925.1	h6.sal.bam	GTTC	3053958	3053958	3053947	+	2	0	91	62	2.0
CP008925.1	h6.sal.bam	other	3053959	3053959	0	+	1	1	90	62	1.0
CP008925.1	h6.sal.bam	other	3053960	3053960	0	+	1	0	90	61	1.0
CP008925.1	h6.sal.bam	other	3053961	3053961	0	+	0	1	89	62	0.0
CP008925.1	h6.sal.bam	other	3053962	3053962	0	+	1	0	87	66	1.0
CP008925.1	h6.sal.bam	other	3053963	3053963	0	+	5	1	92	66	5.0
CP008925.1	h6.sal.bam	other	3053964	3053964	0	+	0	0	90	73	0.0
CP008925.1	h6.sal.bam	other	3053965	3053965	0	+	0	0	89	187	0.0
CP008925.1	h6.sal.bam	other	3053966	3053966	0	+	0	1	89	187	0.0
CP008925.1	h6.sal.bam	other	3053967	3053967	0	+	1	1	89	197	1.0
CP008925.1	h6.sal.bam	other	3053968	3053968	0	+	1	0	89	196	1.0
CP008925.1	h6.sal.bam	other	3053969	3053969	0	+	0	1	89	198	0.0
CP008925.1	h6.sal.bam	other	3053970	3053970	0	+	1	0	86	201	1.0
CP008925.1	h6.sal.bam	other	3053971	3053971	0	+	2	0	88	201	2.0
CP008925.1	h6.sal.bam	other	3053972	3053972	0	+	0	0	88	203	0.0
CP008925.1	h6.sal.bam	other	3053973	3053973	0	+	1	3	88	203	1.0
CP008925.1	h6.sal.bam	other	3053974	3053974	0	+	0	3	87	200	0.0
CP008925.1	h6.sal.bam	other	3053975	3053975	0	+	0	2	85	200	0.0
CP008925.1	h6.sal.bam	other	3053976	3053976	0	+	1	0	85	198	1.0
CP008925.1	h6.sal.bam	other	3053977	3053977	0	+	1	0	82	200	1.0
CP008925.1	h6.sal.bam	other	3053978	3053978	0	+	1	1	83	200	1.0
CP008925.1	h6.sal.bam	other	3053979	3053979	0	+	1	2	83	199	1.0
CP008925.1	h6.sal.bam	other	3053980	3053980	0	+	1	1	82	198	1.0
CP008925.1	h6.sal.bam	other	3053981	3053981	0	+	2	0	84	198	2.0
CP008925.1	h6.sal.bam	other	3053982	3053982	0	+	1	1	81	254	1.0
CP008925.1	h6.sal.bam	other	3053983	3053983	0	+	0	0	80	257	0.0
CP008925.1	h6.sal.bam	other	3053984	3053984	0	+	0	4	79	257	0.0
CP008925.1	h6.sal.bam	other	3053985	3053985	0	+	1	0	77	256	1.0
CP008925.1	h6.sal.bam	other	3053986	3053986	0	+	2	1	79	256	2.0
CP008925.1	h6.sal.bam	other	3053987	3053987	0	+	0	1	79	258	0.0
CP008925.1	h6.sal.bam	other	3053988	3053988	0	+	0	3	77	258	0.0
CP008925.1	h6.sal.bam	other	3053989	3053989	0	+	0	0	74	255	0.0
CP008925.1	h6.sal.bam	other	3053990	3053990	0	+	0	1	72	255	0.0
CP008925.1	h6.sal.bam	other	3053991	3053991	0	+	0	1	70	254	0.0
CP008925.1	h6.sal.bam	other	3053992	3053992	0	+	3	0	73	255	3.0
CP008925.1	h6.sal.bam	other	3053993	3053993	0	+	1	0	72	255	1.0
CP008925.1	h6.sal.bam	other	3053994	3053994	0	+	1	0	73	255	1.0
CP008925.1	h6.sal.bam	other	3053995	3053995	0	+	4	0	75	255	4.0
CP008925.1	h6.sal.bam	other	3053996	3053996	0	+	1	3	76	255	1.0
CP008925.1	h6.sal.bam	other	3053997	3053997	0	+	1	0	75	255	1.0
CP008925.1	h6.sal.bam	other	3053998	3053998	0	+	1	0	74	255	1.0
CP008925.1	h6.sal.bam	other	3053999	3053999	0	+	1	2	73	255	1.0
CP008925.1	h6.sal.bam	other	3054000	3054000	0	+	2	1	71	254	2.0
CP008925.1	h6.sal.bam	other	3054001	3054001	0	+	0	0	71	253	0.0
CP008925.1	h6.sal.bam	other	3054002	3054002	0	+	1	1	72	254	1.0
CP008925.1	h6.sal.bam	other	3054003	3054003	0	+	0	2	69	253	0.0
CP008925.1	h6.sal.bam	other	3054004	3054004	0	+	0	0	69	251	0.0
CP008925.1	h6.sal.bam	other	3054005	3054005	0	+	0	3	69	251	0.0
CP008925.1	h6.sal.bam	other	3054006	3054006	0	+	0	1	68	248	0.0
CP008925.1	h6.sal.bam	other	3054007	3054007	0	+	0	1	66	247	0.0
CP008925.1	h6.sal.bam	other	3054008	3054008	0	+	1	1	67	248	1.0
CP008925.1	h6.sal.bam	other	3054009	3054009	0	+	0	2	67	247	0.0
CP008925.1	h6.sal.bam	other	3054010	3054010	0	+	0	0	66	245	0.0
CP008925.1	h6.sal.bam	other	3054011	3054011	0	+	0	0	66	247	0.0
CP008925.1	h6.sal.bam	other	3054012	3054012	0	+	0	0	66	247	0.0
CP008925.1	h6.sal.bam	other	3054013	3054013	0	+	0	1	65	247	0.0
CP008925.1	h6.sal.bam	other	3054014	3054014	0	+	0	1	65	247	0.0
CP008925.1	h6.sal.bam	other	3054015	3054015	0	+	0	0	65	246	0.0
CP008925.1	h6.sal.bam	other	3054016	3054016	0	+	0	1	60	246	0.0
CP008925.1	h6.sal.bam	other	3054017	3054017	0	+	1	0	58	245	1.0
CP008925.1	h6.sal.bam	other	3054018	3054018	0	+	0	4	58	245	0.0
CP008925.1	h6.sal.bam	other	3054019	3054019	0	+	2	1	60	241	2.0
CP008925.1	h6.sal.bam	other	3054020	3054020	0	+	0	0	58	242	0.0
CP008925.1	h6.sal.bam	other	3054021	3054021	0	+	0	0	58	242	0.0
CP008925.1	h6.sal.bam	other	3054022	3054022	0	+	1	0	52	244	1.0
CP008925.1	h6.sal.bam	other	3054023	3054023	0	+	0	0	52	244	0.0
CP008925.1	h6.sal.bam	other	3054024	3054024	0	+	0	0	52	246	0.0
CP008925.1	h6.sal.bam	other	3054025	3054025	0	+	1	0	53	248	1.0
CP008925.1	h6.sal.bam	other	3054026	3054026	0	+	1	1	54	249	1.0
CP008925.1	h6.sal.bam	other	3054027	3054027	0	+	1	1	55	248	1.0
CP008925.1	h6.sal.bam	other	3054028	3054028	0	+	2	1	57	247	2.0
CP008925.1	h6.sal.bam	other	3054029	3054029	0	+	0	1	57	246	0.0
CP008925.1	h6.sal.bam	other	3054030	3054030	0	+	0	1	56	247	0.0
CP008925.1	h6.sal.bam	other	3054031	3054031	0	+	1	2	56	246	1.0
CP008925.1	h6.sal.bam	other	3054032	3054032	0	+	0	0	54	244	0.0
CP008925.1	h6.sal.bam	other	3054033	3054033	0	+	1	1	53	245	1.0
CP008925.1	h6.sal.bam	other	3054034	3054034	0	+	0	0	52	244	0.0
CP008925.1	h6.sal.bam	other	3054035	3054035	0	+	2	1	52	244	2.0
CP008925.1	h6.sal.bam	other	3054036	3054036	0	+	1	4	52	243	1.0
CP008925.1	h6.sal.bam	other	3054037	3054037	0	+	0	0	51	239	0.0
CP008925.1	h6.sal.bam	other	3054038	3054038	0	+	0	8	46	240	0.0
CP008925.1	h6.sal.bam	GAAC	3054039	3054039	3054047	+	2	129	48	232	2.0
CP008925.1	h6.sal.bam	other	3054040	3054040	0	+	5	2	51	104	5.0
CP008925.1	h6.sal.bam	GAAC	3054041	3054041	3054047	+	135	1	186	104	135.0
CP008925.1	h6.sal.bam	other	3054042	3054042	0	+	2	0	187	104	2.0
CP008925.1	h6.sal.bam	other	3054043	3054043	0	+	0	2	187	104	0.0
CP008925.1	h6.sal.bam	other	3054044	3054044	0	+	1	1	187	103	1.0
CP008925.1	h6.sal.bam	other	3054045	3054045	0	+	2	0	189	102	2.0
CP008925.1	h6.sal.bam	other	3054046	3054046	0	+	0	0	186	102	0.0
CP008925.1	h6.sal.bam	other	3054047	3054047	0	+	1	1	187	102	1.0
CP008925.1	h6.sal.bam	other	3054048	3054048	0	+	5	1	191	102	5.0
CP008925.1	h6.sal.bam	other	3054049	3054049	0	+	0	2	191	101	0.0
CP008925.1	h6.sal.bam	other	3054050	3054050	0	+	1	0	192	99	2.0
CP008925.1	h6.sal.bam	other	3054051	3054051	0	+	0	0	190	99	0.0
CP008925.1	h6.sal.bam	GTTC	3054052	3054052	3054060	+	1	0	189	99	2.0
CP008925.1	h6.sal.bam	other	3054053	3054053	0	+	1	0	190	100	2.0
CP008925.1	h6.sal.bam	GTTC	3054054	3054054	3054060	+	0	1	190	100	0.0
CP008925.1	h6.sal.bam	other	3054055	3054055	0	+	1	1	188	99	1.0
CP008925.1	h6.sal.bam	GAAC	3054056	3054056	3054047	+	2	61	190	100	2.0
CP008925.1	h6.sal.bam	other	3054057	3054057	0	+	0	1	189	39	0.0
CP008925.1	h6.sal.bam	GAAC	3054058	3054058	3054047	+	66	1	255	39	66.0
CP008925.1	h6.sal.bam	other	3054059	3054059	0	+	1	0	256	38	1.0
CP008925.1	h6.sal.bam	other	3054060	3054060	0	+	2	3	257	38	2.0
CP008925.1	h6.sal.bam	other	3054061	3054061	0	+	1	0	257	35	1.0
CP008925.1	h6.sal.bam	other	3054062	3054062	0	+	1	1	258	35	1.0
CP008925.1	h6.sal.bam	other	3054063	3054063	0	+	0	1	258	35	0.0
CP008925.1	h6.sal.bam	other	3054064	3054064	0	+	1	0	259	35	1.0
CP008925.1	h6.sal.bam	other	3054065	3054065	0	+	0	0	259	35	0.0
CP008925.1	h6.sal.bam	other	3054066	3054066	0	+	0	1	257	36	0.0
CP008925.1	h6.sal.bam	other	3054067	3054067	0	+	1	0	256	35	1.0
CP008925.1	h6.sal.bam	other	3054068	3054068	0	+	0	0	256	35	0.0
CP008925.1	h6.sal.bam	GTTC	3054069	3054069	3054060	+	2	0	256	36	2.0
CP008925.1	h6.sal.bam	other	3054070	3054070	0	+	1	0	254	36	1.0
CP008925.1	h6.sal.bam	GTTC	3054071	3054071	3054060	+	1	2	255	36	1.0
CP008925.1	h6.sal.bam	other	3054072	3054072	0	+	0	0	252	34	0.0
CP008925.1	h6.sal.bam	other	3054073	3054073	0	+	0	0	252	34	0.0
CP008925.1	h6.sal.bam	other	3054074	3054074	0	+	0	1	252	35	0.0
CP008925.1	h6.sal.bam	other	3054075	3054075	0	+	1	1	251	35	1.0
CP008925.1	h6.sal.bam	other	3054076	3054076	0	+	0	0	251	34	0.0
CP008925.1	h6.sal.bam	other	3054077	3054077	0	+	1	0	252	35	1.0
CP008925.1	h6.sal.bam	other	3054078	3054078	0	+	0	0	252	35	0.0
CP008925.1	h6.sal.bam	other	3054079	3054079	0	+	2	0	254	36	2.0
CP008925.1	h6.sal.bam	other	3054080	3054080	0	+	3	1	257	36	3.0
CP008925.1	h6.sal.bam	other	3054081	3054081	0	+	2	0	259	37	2.0
CP008925.1	h6.sal.bam	other	3054082	3054082	0	+	0	2	259	37	0.0
CP008925.1	h6.sal.bam	other	3054083	3054083	0	+	0	0	259	35	0.0
CP008925.1	h6.sal.bam	other	3054084	3054084	0	+	1	0	259	38	1.0
CP008925.1	h6.sal.bam	other	3054085	3054085	0	+	1	2	260	39	1.0
CP008925.1	h6.sal.bam	other	3054086	3054086	0	+	1	0	261	47	1.0
CP008925.1	h6.sal.bam	other	3054087	3054087	0	+	1	0	262	48	1.0
CP008925.1	h6.sal.bam	other	3054088	3054088	0	+	1	1	263	52	1.0
CP008925.1	h6.sal.bam	other	3054089	3054089	0	+	0	0	263	51	0.0
CP008925.1	h6.sal.bam	other	3054090	3054090	0	+	1	0	264	51	1.0
CP008925.1	h6.sal.bam	other	3054091	3054091	0	+	0	0	264	54	0.0
CP008925.1	h6.sal.bam	other	3054092	3054092	0	+	0	0	264	54	0.0
CP008925.1	h6.sal.bam	other	3054093	3054093	0	+	0	1	262	56	0.0
CP008925.1	h6.sal.bam	other	3054094	3054094	0	+	1	1	263	55	1.0
CP008925.1	h6.sal.bam	other	3054095	3054095	0	+	0	0	263	56	0.0
CP008925.1	h6.sal.bam	GTTC	3054096	3054096	3054104	+	3	1	265	59	3.0
CP008925.1	h6.sal.bam	other	3054097	3054097	0	+	0	2	265	58	0.0
CP008925.1	h6.sal.bam	GTTC	3054098	3054098	3054104	+	0	0	265	56	0.0
CP008925.1	h6.sal.bam	other	3054099	3054099	0	+	0	3	265	61	0.0
CP008925.1	h6.sal.bam	other	3054100	3054100	0	+	1	1	265	59	1.0
CP008925.1	h6.sal.bam	other	3054101	3054101	0	+	1	0	265	58	1.0
CP008925.1	h6.sal.bam	other	3054102	3054102	0	+	0	0	264	64	0.0
CP008925.1	h6.sal.bam	other	3054103	3054103	0	+	0	1	262	66	0.0
CP008925.1	h6.sal.bam	other	3054104	3054104	0	+	3	1	265	65	3.0
CP008925.1	h6.sal.bam	other	3054105	3054105	0	+	0	0	265	64	0.0
CP008925.1	h6.sal.bam	other	3054106	3054106	0	+	1	1	265	66	1.0
CP008925.1	h6.sal.bam	other	3054107	3054107	0	+	0	0	265	67	0.0
CP008925.1	h6.sal.bam	other	3054108	3054108	0	+	0	0	264	86	0.0
CP008925.1	h6.sal.bam	other	3054109	3054109	0	+	1	0	263	88	1.0
CP008925.1	h6.sal.bam	other	3054110	3054110	0	+	1	0	262	89	1.0
CP008925.1	h6.sal.bam	other	3054111	3054111	0	+	0	0	260	90	0.0
CP008925.1	h6.sal.bam	other	3054112	3054112	0	+	0	1	259	95	0.0
CP008925.1	h6.sal.bam	GTTC	3054113	3054113	3054104	+	2	0	261	98	2.0
CP008925.1	h6.sal.bam	other	3054114	3054114	0	+	0	2	257	100	0.0
CP008925.1	h6.sal.bam	GTTC	3054115	3054115	3054104	+	0	0	123	102	0.0
CP008925.1	h6.sal.bam	other	3054116	3054116	0	+	1	1	124	102	1.0
CP008925.1	h6.sal.bam	other	3054117	3054117	0	+	0	1	121	101	0.0
CP008925.1	h6.sal.bam	other	3054118	3054118	0	+	0	0	121	107	0.0
CP008925.1	h6.sal.bam	other	3054119	3054119	0	+	0	0	119	108	0.0
CP008925.1	h6.sal.bam	other	3054120	3054120	0	+	1	0	119	110	1.0
CP008925.1	h6.sal.bam	other	3054121	3054121	0	+	2	0	121	110	2.0
CP008925.1	h6.sal.bam	other	3054122	3054122	0	+	1	2	121	114	1.0
CP008925.1	h6.sal.bam	other	3054123	3054123	0	+	2	2	119	112	2.0
CP008925.1	h6.sal.bam	other	3054124	3054124	0	+	3	1	120	110	3.0
CP008925.1	h6.sal.bam	other	3054125	3054125	0	+	3	1	123	112	3.0
CP008925.1	h6.sal.bam	other	3054126	3054126	0	+	0	0	123	111	0.0
CP008925.1	h6.sal.bam	other	3054127	3054127	0	+	1	1	123	114	1.0
CP008925.1	h6.sal.bam	other	3054128	3054128	0	+	2	1	124	117	2.0
CP008925.1	h6.sal.bam	other	3054129	3054129	0	+	1	1	125	117	1.0
CP008925.1	h6.sal.bam	other	3054130	3054130	0	+	0	1	124	117	0.0
CP008925.1	h6.sal.bam	other	3054131	3054131	0	+	3	0	125	117	3.0
CP008925.1	h6.sal.bam	other	3054132	3054132	0	+	4	0	63	117	4.0
CP008925.1	h6.sal.bam	other	3054133	3054133	0	+	3	0	65	122	3.0
CP008925.1	h6.sal.bam	other	3054134	3054134	0	+	0	0	63	125	0.0
CP008925.1	h6.sal.bam	other	3054135	3054135	0	+	1	2	63	130	1.0
CP008925.1	h6.sal.bam	other	3054136	3054136	0	+	0	1	62	130	0.0
CP008925.1	h6.sal.bam	other	3054137	3054137	0	+	1	0	63	129	1.0
CP008925.1	h6.sal.bam	other	3054138	3054138	0	+	0	2	63	129	0.0
CP008925.1	h6.sal.bam	other	3054139	3054139	0	+	2	0	64	128	2.0
CP008925.1	h6.sal.bam	other	3054140	3054140	0	+	3	1	67	130	3.0
CP008925.1	h6.sal.bam	other	3054141	3054141	0	+	0	2	67	129	0.0
CP008925.1	h6.sal.bam	other	3054142	3054142	0	+	1	0	67	128	1.0
CP008925.1	h6.sal.bam	other	3054143	3054143	0	+	1	2	68	128	1.0
CP008925.1	h6.sal.bam	other	3054144	3054144	0	+	1	1	68	126	1.0
CP008925.1	h6.sal.bam	other	3054145	3054145	0	+	1	2	68	131	1.0
CP008925.1	h6.sal.bam	other	3054146	3054146	0	+	0	0	67	130	0.0
CP008925.1	h6.sal.bam	other	3054147	3054147	0	+	1	1	68	131	1.0
CP008925.1	h6.sal.bam	other	3054148	3054148	0	+	3	1	71	132	3.0
CP008925.1	h6.sal.bam	other	3054149	3054149	0	+	2	0	73	135	2.0
CP008925.1	h6.sal.bam	other	3054150	3054150	0	+	1	0	72	135	1.0
CP008925.1	h6.sal.bam	other	3054151	3054151	0	+	4	1	76	142	4.0
CP008925.1	h6.sal.bam	other	3054152	3054152	0	+	0	0	75	142	0.0
CP008925.1	h6.sal.bam	other	3054153	3054153	0	+	0	1	75	144	0.0
CP008925.1	h6.sal.bam	other	3054154	3054154	0	+	0	0	73	144	0.0
CP008925.1	h6.sal.bam	other	3054155	3054155	0	+	0	2	70	144	0.0
CP008925.1	h6.sal.bam	other	3054156	3054156	0	+	1	1	69	143	1.0
CP008925.1	h6.sal.bam	other	3054157	3054157	0	+	2	2	71	143	2.0
CP008925.1	h6.sal.bam	other	3054158	3054158	0	+	0	2	71	146	0.0
CP008925.1	h6.sal.bam	other	3054159	3054159	0	+	2	2	72	144	2.0
CP008925.1	h6.sal.bam	other	3054160	3054160	0	+	0	0	71	145	0.0
CP008925.1	h6.sal.bam	other	3054161	3054161	0	+	4	0	74	145	4.0
CP008925.1	h6.sal.bam	other	3054162	3054162	0	+	1	3	74	145	1.0
CP008925.1	h6.sal.bam	other	3054163	3054163	0	+	2	1	76	150	2.0
CP008925.1	h6.sal.bam	other	3054164	3054164	0	+	5	1	80	150	5.0
CP008925.1	h6.sal.bam	other	3054165	3054165	0	+	0	6	80	149	0.0
CP008925.1	h6.sal.bam	other	3054166	3054166	0	+	0	4	80	147	0.0
CP008925.1	h6.sal.bam	other	3054167	3054167	0	+	0	3	80	144	0.0
CP008925.1	h6.sal.bam	other	3054168	3054168	0	+	0	3	80	143	0.0
CP008925.1	h6.sal.bam	other	3054169	3054169	0	+	2	1	81	141	2.0
CP008925.1	h6.sal.bam	other	3054170	3054170	0	+	3	1	84	140	3.0
CP008925.1	h6.sal.bam	other	3054171	3054171	0	+	0	2	81	139	0.0
CP008925.1	h6.sal.bam	other	3054172	3054172	0	+	0	0	81	140	0.0
CP008925.1	h6.sal.bam	other	3054173	3054173	0	+	2	6	83	142	2.0
CP008925.1	h6.sal.bam	other	3054174	3054174	0	+	0	1	83	136	0.0
CP008925.1	h6.sal.bam	other	3054175	3054175	0	+	3	2	84	135	3.0
CP008925.1	h6.sal.bam	other	3054176	3054176	0	+	2	1	85	133	2.0
CP008925.1	h6.sal.bam	other	3054177	3054177	0	+	0	2	85	132	0.0
CP008925.1	h6.sal.bam	other	3054178	3054178	0	+	1	1	84	134	1.0
CP008925.1	h6.sal.bam	other	3054179	3054179	0	+	0	0	84	133	0.0
CP008925.1	h6.sal.bam	other	3054180	3054180	0	+	1	1	85	138	1.0
CP008925.1	h6.sal.bam	other	3054181	3054181	0	+	1	2	85	137	1.0
CP008925.1	h6.sal.bam	other	3054182	3054182	0	+	2	8	87	135	2.0
CP008925.1	h6.sal.bam	other	3054183	3054183	0	+	4	1	91	131	4.0
CP008925.1	h6.sal.bam	other	3054184	3054184	0	+	1	1	91	130	1.0
CP008925.1	h6.sal.bam	other	3054185	3054185	0	+	4	4	94	129	4.0
CP008925.1	h6.sal.bam	other	3054186	3054186	0	+	0	3	94	125	0.0
CP008925.1	h6.sal.bam	other	3054187	3054187	0	+	1	3	93	123	1.0
CP008925.1	h6.sal.bam	other	3054188	3054188	0	+	3	1	96	123	3.0
CP008925.1	h6.sal.bam	other	3054189	3054189	0	+	2	4	97	123	2.0
CP008925.1	h6.sal.bam	other	3054190	3054190	0	+	0	2	97	120	0.0
CP008925.1	h6.sal.bam	other	3054191	3054191	0	+	2	2	98	120	2.0
CP008925.1	h6.sal.bam	other	3054192	3054192	0	+	3	3	101	118	3.0
CP008925.1	h6.sal.bam	other	3054193	3054193	0	+	2	1	103	117	2.0
CP008925.1	h6.sal.bam	other	3054194	3054194	0	+	0	3	102	126	0.0
CP008925.1	h6.sal.bam	other	3054195	3054195	0	+	0	3	101	125	0.0
CP008925.1	h6.sal.bam	other	3054196	3054196	0	+	0	0	93	123	0.0
CP008925.1	h6.sal.bam	other	3054197	3054197	0	+	2	1	95	125	2.0
CP008925.1	h6.sal.bam	other	3054198	3054198	0	+	1	0	96	125	1.0
CP008925.1	h6.sal.bam	other	3054199	3054199	0	+	0	2	93	126	0.0
CP008925.1	h6.sal.bam	other	3054200	3054200	0	+	1	1	94	124	1.0
CP008925.1	h6.sal.bam	other	3054201	3054201	0	+	0	2	94	123	0.0
CP008925.1	h6.sal.bam	other	3054202	3054202	0	+	0	3	93	122	0.0
CP008925.1	h6.sal.bam	other	3054203	3054203	0	+	0	1	91	119	0.0
CP008925.1	h6.sal.bam	other	3054204	3054204	0	+	3	1	94	122	3.0
CP008925.1	h6.sal.bam	other	3054205	3054205	0	+	2	1	95	121	2.0
CP008925.1	h6.sal.bam	other	3054206	3054206	0	+	2	1	88	120	2.0
CP008925.1	h6.sal.bam	other	3054207	3054207	0	+	0	5	88	121	0.0
CP008925.1	h6.sal.bam	other	3054208	3054208	0	+	0	3	88	118	0.0
CP008925.1	h6.sal.bam	other	3054209	3054209	0	+	2	4	90	116	2.0
CP008925.1	h6.sal.bam	other	3054210	3054210	0	+	2	3	91	112	2.0
CP008925.1	h6.sal.bam	other	3054211	3054211	0	+	2	0	93	111	2.0
CP008925.1	h6.sal.bam	other	3054212	3054212	0	+	1	1	93	112	1.0
CP008925.1	h6.sal.bam	other	3054213	3054213	0	+	2	1	93	111	2.0
CP008925.1	h6.sal.bam	other	3054214	3054214	0	+	1	0	94	110	1.0
CP008925.1	h6.sal.bam	other	3054215	3054215	0	+	1	1	92	113	1.0
CP008925.1	h6.sal.bam	other	3054216	3054216	0	+	2	0	92	120	2.0
CP008925.1	h6.sal.bam	other	3054217	3054217	0	+	0	6	92	120	0.0
CP008925.1	h6.sal.bam	other	3054218	3054218	0	+	0	0	92	116	0.0
CP008925.1	h6.sal.bam	other	3054219	3054219	0	+	1	0	92	117	1.0
CP008925.1	h6.sal.bam	other	3054220	3054220	0	+	2	2	94	117	2.0
CP008925.1	h6.sal.bam	other	3054221	3054221	0	+	1	1	95	115	1.0
CP008925.1	h6.sal.bam	other	3054222	3054222	0	+	2	2	96	114	2.0
CP008925.1	h6.sal.bam	other	3054223	3054223	0	+	0	2	90	117	0.0
CP008925.1	h6.sal.bam	other	3054224	3054224	0	+	1	7	91	117	1.0
CP008925.1	h6.sal.bam	other	3054225	3054225	0	+	1	1	92	110	1.0
CP008925.1	h6.sal.bam	other	3054226	3054226	0	+	1	2	89	110	1.0
CP008925.1	h6.sal.bam	other	3054227	3054227	0	+	0	1	89	109	0.0
CP008925.1	h6.sal.bam	other	3054228	3054228	0	+	0	0	89	110	0.0
CP008925.1	h6.sal.bam	other	3054229	3054229	0	+	1	0	90	111	1.0
CP008925.1	h6.sal.bam	other	3054230	3054230	0	+	3	1	91	111	3.0
CP008925.1	h6.sal.bam	other	3054231	3054231	0	+	0	1	91	110	0.0
CP008925.1	h6.sal.bam	other	3054232	3054232	0	+	0	5	89	112	0.0
CP008925.1	h6.sal.bam	other	3054233	3054233	0	+	1	0	90	109	1.0
CP008925.1	h6.sal.bam	other	3054234	3054234	0	+	0	3	89	110	0.0
CP008925.1	h6.sal.bam	other	3054235	3054235	0	+	1	4	90	109	1.0
CP008925.1	h6.sal.bam	other	3054236	3054236	0	+	0	1	86	105	0.0
CP008925.1	h6.sal.bam	other	3054237	3054237	0	+	2	3	85	108	2.0
CP008925.1	h6.sal.bam	other	3054238	3054238	0	+	0	1	80	106	0.0
CP008925.1	h6.sal.bam	other	3054239	3054239	0	+	0	1	80	105	0.0
CP008925.1	h6.sal.bam	other	3054240	3054240	0	+	4	3	84	106	4.0
CP008925.1	h6.sal.bam	other	3054241	3054241	0	+	0	1	84	103	0.0
CP008925.1	h6.sal.bam	other	3054242	3054242	0	+	2	2	86	102	2.0
CP008925.1	h6.sal.bam	other	3054243	3054243	0	+	6	1	92	100	6.0
CP008925.1	h6.sal.bam	other	3054244	3054244	0	+	0	0	90	102	0.0
CP008925.1	h6.sal.bam	other	3054245	3054245	0	+	0	2	85	104	0.0
CP008925.1	h6.sal.bam	other	3054246	3054246	0	+	0	1	85	105	0.0
CP008925.1	h6.sal.bam	other	3054247	3054247	0	+	1	2	86	104	1.0
CP008925.1	h6.sal.bam	other	3054248	3054248	0	+	2	0	88	102	2.0
CP008925.1	h6.sal.bam	other	3054249	3054249	0	+	0	0	88	102	0.0
CP008925.1	h6.sal.bam	other	3054250	3054250	0	+	0	0	85	103	0.0
CP008925.1	h6.sal.bam	other	3054251	3054251	0	+	3	1	86	110	3.0
CP008925.1	h6.sal.bam	other	3054252	3054252	0	+	0	3	86	109	0.0
CP008925.1	h6.sal.bam	other	3054253	3054253	0	+	0	2	85	106	0.0
CP008925.1	h6.sal.bam	other	3054254	3054254	0	+	0	3	85	108	0.0
CP008925.1	h6.sal.bam	other	3054255	3054255	0	+	1	0	85	105	1.0
CP008925.1	h6.sal.bam	other	3054256	3054256	0	+	2	0	86	105	2.0
CP008925.1	h6.sal.bam	other	3054257	3054257	0	+	2	4	86	109	2.0
CP008925.1	h6.sal.bam	other	3054258	3054258	0	+	1	0	82	105	1.0
CP008925.1	h6.sal.bam	other	3054259	3054259	0	+	0	0	77	107	0.0
CP008925.1	h6.sal.bam	other	3054260	3054260	0	+	1	1	78	108	1.0
CP008925.1	h6.sal.bam	other	3054261	3054261	0	+	0	0	78	110	0.0
CP008925.1	h6.sal.bam	other	3054262	3054262	0	+	2	3	80	110	2.0
CP008925.1	h6.sal.bam	other	3054263	3054263	0	+	1	1	78	110	1.0
CP008925.1	h6.sal.bam	other	3054264	3054264	0	+	2	1	78	115	2.0
CP008925.1	h6.sal.bam	other	3054265	3054265	0	+	1	2	79	114	1.0
CP008925.1	h6.sal.bam	other	3054266	3054266	0	+	3	2	75	112	3.0
CP008925.1	h6.sal.bam	other	3054267	3054267	0	+	1	8	76	113	1.0
CP008925.1	h6.sal.bam	other	3054268	3054268	0	+	5	2	81	106	5.0
CP008925.1	h6.sal.bam	other	3054269	3054269	0	+	3	2	84	104	3.0
CP008925.1	h6.sal.bam	other	3054270	3054270	0	+	3	1	87	105	3.0
CP008925.1	h6.sal.bam	other	3054271	3054271	0	+	0	2	85	104	0.0
CP008925.1	h6.sal.bam	other	3054272	3054272	0	+	0	1	85	102	0.0
CP008925.1	h6.sal.bam	other	3054273	3054273	0	+	3	1	87	101	3.0
CP008925.1	h6.sal.bam	other	3054274	3054274	0	+	3	0	90	100	3.0
CP008925.1	h6.sal.bam	other	3054275	3054275	0	+	0	0	89	103	0.0
CP008925.1	h6.sal.bam	other	3054276	3054276	0	+	1	1	90	104	1.0
CP008925.1	h6.sal.bam	other	3054277	3054277	0	+	0	0	90	105	0.0
CP008925.1	h6.sal.bam	other	3054278	3054278	0	+	0	4	90	105	0.0
CP008925.1	h6.sal.bam	other	3054279	3054279	0	+	2	0	89	102	2.0
CP008925.1	h6.sal.bam	other	3054280	3054280	0	+	0	0	87	105	0.0
CP008925.1	h6.sal.bam	other	3054281	3054281	0	+	1	2	86	109	1.0
CP008925.1	h6.sal.bam	other	3054282	3054282	0	+	3	2	89	107	3.0
CP008925.1	h6.sal.bam	other	3054283	3054283	0	+	0	1	89	105	0.0
CP008925.1	h6.sal.bam	other	3054284	3054284	0	+	4	0	90	104	4.0
CP008925.1	h6.sal.bam	other	3054285	3054285	0	+	2	2	91	104	2.0
CP008925.1	h6.sal.bam	other	3054286	3054286	0	+	0	1	89	106	0.0
CP008925.1	h6.sal.bam	other	3054287	3054287	0	+	1	0	89	109	1.0
CP008925.1	h6.sal.bam	other	3054288	3054288	0	+	1	3	87	112	1.0
CP008925.1	h6.sal.bam	other	3054289	3054289	0	+	4	3	90	111	4.0
CP008925.1	h6.sal.bam	other	3054290	3054290	0	+	3	5	93	108	3.0
CP008925.1	h6.sal.bam	other	3054291	3054291	0	+	1	0	91	105	1.0
CP008925.1	h6.sal.bam	other	3054292	3054292	0	+	1	2	92	105	1.0
CP008925.1	h6.sal.bam	other	3054293	3054293	0	+	1	1	93	106	1.0
CP008925.1	h6.sal.bam	other	3054294	3054294	0	+	2	0	94	106	2.0
CP008925.1	h6.sal.bam	other	3054295	3054295	0	+	1	3	93	107	1.0
CP008925.1	h6.sal.bam	other	3054296	3054296	0	+	2	1	94	104	2.0
CP008925.1	h6.sal.bam	other	3054297	3054297	0	+	0	1	92	103	0.0
CP008925.1	h6.sal.bam	other	3054298	3054298	0	+	1	2	93	102	1.0
CP008925.1	h6.sal.bam	other	3054299	3054299	0	+	0	0	92	100	0.0
CP008925.1	h6.sal.bam	other	3054300	3054300	0	+	2	1	92	100	2.0
CP008925.1	h6.sal.bam	other	3054301	3054301	0	+	1	1	93	107	1.0
CP008925.1	h6.sal.bam	other	3054302	3054302	0	+	2	2	95	106	2.0
CP008925.1	h6.sal.bam	other	3054303	3054303	0	+	3	1	98	107	3.0
CP008925.1	h6.sal.bam	other	3054304	3054304	0	+	0	0	97	110	0.0
CP008925.1	h6.sal.bam	other	3054305	3054305	0	+	1	3	95	110	1.0
CP008925.1	h6.sal.bam	other	3054306	3054306	0	+	0	0	95	107	0.0
CP008925.1	h6.sal.bam	other	3054307	3054307	0	+	0	2	95	114	0.0
CP008925.1	h6.sal.bam	other	3054308	3054308	0	+	1	1	95	112	1.0
CP008925.1	h6.sal.bam	other	3054309	3054309	0	+	1	2	96	112	1.0
CP008925.1	h6.sal.bam	other	3054310	3054310	0	+	2	0	96	111	2.0
CP008925.1	h6.sal.bam	other	3054311	3054311	0	+	2	4	98	115	2.0
CP008925.1	h6.sal.bam	other	3054312	3054312	0	+	4	1	100	115	4.0
CP008925.1	h6.sal.bam	other	3054313	3054313	0	+	3	0	103	114	3.0
CP008925.1	h6.sal.bam	other	3054314	3054314	0	+	1	2	104	114	1.0
CP008925.1	h6.sal.bam	other	3054315	3054315	0	+	4	0	105	113	4.0
CP008925.1	h6.sal.bam	other	3054316	3054316	0	+	1	2	106	113	1.0
CP008925.1	h6.sal.bam	other	3054317	3054317	0	+	4	0	108	114	4.0
CP008925.1	h6.sal.bam	other	3054318	3054318	0	+	1	1	103	114	1.0
CP008925.1	h6.sal.bam	other	3054319	3054319	0	+	3	2	106	113	3.0
CP008925.1	h6.sal.bam	other	3054320	3054320	0	+	0	3	106	117	0.0
CP008925.1	h6.sal.bam	other	3054321	3054321	0	+	3	0	108	118	3.0
CP008925.1	h6.sal.bam	other	3054322	3054322	0	+	2	0	110	118	2.0
CP008925.1	h6.sal.bam	other	3054323	3054323	0	+	1	1	109	118	1.0
CP008925.1	h6.sal.bam	other	3054324	3054324	0	+	1	2	110	117	1.0
CP008925.1	h6.sal.bam	other	3054325	3054325	0	+	3	5	113	116	3.0
CP008925.1	h6.sal.bam	other	3054326	3054326	0	+	5	0	116	112	5.0
CP008925.1	h6.sal.bam	other	3054327	3054327	0	+	0	2	116	113	0.0
CP008925.1	h6.sal.bam	other	3054328	3054328	0	+	1	2	117	112	1.0
CP008925.1	h6.sal.bam	other	3054329	3054329	0	+	2	1	118	111	2.0
CP008925.1	h6.sal.bam	other	3054330	3054330	0	+	0	1	118	113	0.0
CP008925.1	h6.sal.bam	other	3054331	3054331	0	+	0	2	114	115	0.0
CP008925.1	h6.sal.bam	other	3054332	3054332	0	+	2	0	115	114	2.0
CP008925.1	h6.sal.bam	other	3054333	3054333	0	+	3	2	118	116	3.0
CP008925.1	h6.sal.bam	other	3054334	3054334	0	+	0	1	117	116	0.0
CP008925.1	h6.sal.bam	other	3054335	3054335	0	+	0	3	117	115	0.0
CP008925.1	h6.sal.bam	other	3054336	3054336	0	+	2	3	117	118	2.0
CP008925.1	h6.sal.bam	other	3054337	3054337	0	+	0	4	114	115	0.0
CP008925.1	h6.sal.bam	other	3054338	3054338	0	+	1	2	114	114	1.0
CP008925.1	h6.sal.bam	other	3054339	3054339	0	+	2	0	116	112	2.0
CP008925.1	h6.sal.bam	other	3054340	3054340	0	+	4	0	119	117	4.0
CP008925.1	h6.sal.bam	other	3054341	3054341	0	+	1	3	111	117	1.0
CP008925.1	h6.sal.bam	other	3054342	3054342	0	+	2	1	112	115	2.0
CP008925.1	h6.sal.bam	other	3054343	3054343	0	+	0	0	112	114	0.0
CP008925.1	h6.sal.bam	other	3054344	3054344	0	+	2	3	110	115	2.0
CP008925.1	h6.sal.bam	other	3054345	3054345	0	+	2	1	110	116	2.0
CP008925.1	h6.sal.bam	other	3054346	3054346	0	+	0	0	110	117	0.0
CP008925.1	h6.sal.bam	other	3054347	3054347	0	+	3	2	111	117	3.0
CP008925.1	h6.sal.bam	other	3054348	3054348	0	+	3	0	112	115	3.0
CP008925.1	h6.sal.bam	other	3054349	3054349	0	+	0	1	111	116	0.0
CP008925.1	h6.sal.bam	other	3054350	3054350	0	+	6	2	116	116	6.0
CP008925.1	h6.sal.bam	other	3054351	3054351	0	+	0	0	116	114	0.0
CP008925.1	h6.sal.bam	other	3054352	3054352	0	+	3	1	119	115	3.0
CP008925.1	h6.sal.bam	other	3054353	3054353	0	+	0	3	117	115	0.0
CP008925.1	h6.sal.bam	other	3054354	3054354	0	+	1	1	118	114	1.0
CP008925.1	h6.sal.bam	other	3054355	3054355	0	+	1	3	118	113	1.0
CP008925.1	h6.sal.bam	other	3054356	3054356	0	+	1	0	117	110	1.0
CP008925.1	h6.sal.bam	other	3054357	3054357	0	+	1	1	114	116	1.0
CP008925.1	h6.sal.bam	other	3054358	3054358	0	+	1	2	115	116	1.0
CP008925.1	h6.sal.bam	other	3054359	3054359	0	+	0	1	115	114	0.0
CP008925.1	h6.sal.bam	other	3054360	3054360	0	+	0	4	113	123	0.0
CP008925.1	h6.sal.bam	other	3054361	3054361	0	+	0	2	113	122	0.0
CP008925.1	h6.sal.bam	other	3054362	3054362	0	+	2	2	114	122	2.0
CP008925.1	h6.sal.bam	other	3054363	3054363	0	+	1	1	113	121	1.0
CP008925.1	h6.sal.bam	other	3054364	3054364	0	+	1	2	110	120	1.0
CP008925.1	h6.sal.bam	other	3054365	3054365	0	+	5	0	113	119	5.0
CP008925.1	h6.sal.bam	other	3054366	3054366	0	+	4	3	115	119	4.0
CP008925.1	h6.sal.bam	other	3054367	3054367	0	+	3	1	118	120	3.0
CP008925.1	h6.sal.bam	other	3054368	3054368	0	+	2	1	119	120	2.0
CP008925.1	h6.sal.bam	other	3054369	3054369	0	+	3	1	120	120	3.0
CP008925.1	h6.sal.bam	other	3054370	3054370	0	+	1	3	118	119	1.0
CP008925.1	h6.sal.bam	other	3054371	3054371	0	+	1	1	119	116	1.0
CP008925.1	h6.sal.bam	other	3054372	3054372	0	+	1	1	120	117	1.0
CP008925.1	h6.sal.bam	other	3054373	3054373	0	+	0	2	118	116	0.0
CP008925.1	h6.sal.bam	other	3054374	3054374	0	+	0	1	116	116	0.0
CP008925.1	h6.sal.bam	other	3054375	3054375	0	+	3	1	119	118	3.0
CP008925.1	h6.sal.bam	other	3054376	3054376	0	+	3	1	119	119	3.0
CP008925.1	h6.sal.bam	other	3054377	3054377	0	+	2	4	121	118	2.0
CP008925.1	h6.sal.bam	other	3054378	3054378	0	+	2	0	120	116	2.0
CP008925.1	h6.sal.bam	other	3054379	3054379	0	+	2	1	121	119	2.0
CP008925.1	h6.sal.bam	other	3054380	3054380	0	+	0	2	121	118	0.0
CP008925.1	h6.sal.bam	other	3054381	3054381	0	+	1	4	122	117	1.0
CP008925.1	h6.sal.bam	other	3054382	3054382	0	+	1	0	122	115	1.0
CP008925.1	h6.sal.bam	other	3054383	3054383	0	+	0	2	120	115	0.0
CP008925.1	h6.sal.bam	other	3054384	3054384	0	+	0	0	119	113	0.0
CP008925.1	h6.sal.bam	other	3054385	3054385	0	+	2	5	120	124	2.0
CP008925.1	h6.sal.bam	other	3054386	3054386	0	+	2	3	120	122	2.0
CP008925.1	h6.sal.bam	other	3054387	3054387	0	+	2	1	118	120	2.0
CP008925.1	h6.sal.bam	other	3054388	3054388	0	+	4	0	120	120	4.0
CP008925.1	h6.sal.bam	other	3054389	3054389	0	+	1	1	120	120	1.0
CP008925.1	h6.sal.bam	other	3054390	3054390	0	+	4	0	120	125	4.0
CP008925.1	h6.sal.bam	other	3054391	3054391	0	+	4	2	120	125	4.0
CP008925.1	h6.sal.bam	other	3054392	3054392	0	+	2	1	121	123	2.0
CP008925.1	h6.sal.bam	other	3054393	3054393	0	+	0	3	121	125	0.0
CP008925.1	h6.sal.bam	other	3054394	3054394	0	+	2	2	120	124	2.0
CP008925.1	h6.sal.bam	other	3054395	3054395	0	+	4	4	119	125	4.0
CP008925.1	h6.sal.bam	other	3054396	3054396	0	+	3	0	122	121	3.0
CP008925.1	h6.sal.bam	other	3054397	3054397	0	+	0	0	122	121	0.0
CP008925.1	h6.sal.bam	other	3054398	3054398	0	+	1	0	120	124	1.0
CP008925.1	h6.sal.bam	other	3054399	3054399	0	+	1	1	121	124	1.0
CP008925.1	h6.sal.bam	other	3054400	3054400	0	+	2	1	121	124	2.0
CP008925.1	h6.sal.bam	other	3054401	3054401	0	+	3	1	119	123	3.0
CP008925.1	h6.sal.bam	other	3054402	3054402	0	+	1	2	120	122	1.0
CP008925.1	h6.sal.bam	other	3054403	3054403	0	+	0	1	119	122	0.0
CP008925.1	h6.sal.bam	other	3054404	3054404	0	+	2	3	119	121	2.0
CP008925.1	h6.sal.bam	other	3054405	3054405	0	+	1	3	120	121	1.0
CP008925.1	h6.sal.bam	other	3054406	3054406	0	+	0	1	118	119	0.0
CP008925.1	h6.sal.bam	other	3054407	3054407	0	+	1	2	116	119	1.0
CP008925.1	h6.sal.bam	other	3054408	3054408	0	+	0	2	116	117	0.0
CP008925.1	h6.sal.bam	other	3054409	3054409	0	+	1	2	117	117	1.0
CP008925.1	h6.sal.bam	other	3054410	3054410	0	+	0	3	117	115	0.0
CP008925.1	h6.sal.bam	other	3054411	3054411	0	+	1	1	116	112	1.0
CP008925.1	h6.sal.bam	other	3054412	3054412	0	+	1	2	116	111	1.0
CP008925.1	h6.sal.bam	other	3054413	3054413	0	+	2	2	114	112	1.3333333333333333
CP008925.1	h6.sal.bam	other	3054414	3054414	0	+	0	3	114	110	0.0
CP008925.1	h6.sal.bam	other	3054415	3054415	0	+	1	0	111	107	1.0
CP008925.1	h6.sal.bam	other	3054416	3054416	0	+	2	1	112	110	2.0
CP008925.1	h6.sal.bam	other	3054417	3054417	0	+	0	0	108	109	0.0
CP008925.1	h6.sal.bam	other	3054418	3054418	0	+	3	3	111	110	3.0
CP008925.1	h6.sal.bam	other	3054419	3054419	0	+	3	3	114	107	3.0
CP008925.1	h6.sal.bam	other	3054420	3054420	0	+	3	2	115	104	3.0
CP008925.1	h6.sal.bam	other	3054421	3054421	0	+	2	0	114	105	2.0
CP008925.1	h6.sal.bam	other	3054422	3054422	0	+	2	0	116	105	2.0
CP008925.1	h6.sal.bam	other	3054423	3054423	0	+	2	1	116	105	2.0
CP008925.1	h6.sal.bam	other	3054424	3054424	0	+	2	1	118	107	2.0
CP008925.1	h6.sal.bam	other	3054425	3054425	0	+	2	0	114	106	2.0
CP008925.1	h6.sal.bam	other	3054426	3054426	0	+	2	1	113	109	2.0
CP008925.1	h6.sal.bam	other	3054427	3054427	0	+	0	0	113	110	0.0
CP008925.1	h6.sal.bam	other	3054428	3054428	0	+	1	2	114	112	1.0
CP008925.1	h6.sal.bam	other	3054429	3054429	0	+	1	0	114	110	1.0
CP008925.1	h6.sal.bam	other	3054430	3054430	0	+	4	1	116	111	4.0
CP008925.1	h6.sal.bam	other	3054431	3054431	0	+	0	5	116	110	0.0
CP008925.1	h6.sal.bam	other	3054432	3054432	0	+	0	1	115	106	0.0
CP008925.1	h6.sal.bam	other	3054433	3054433	0	+	2	2	116	105	2.0
CP008925.1	h6.sal.bam	other	3054434	3054434	0	+	0	8	116	103	0.0
CP008925.1	h6.sal.bam	other	3054435	3054435	0	+	1	3	116	96	1.0
CP008925.1	h6.sal.bam	other	3054436	3054436	0	+	5	2	121	94	5.0
CP008925.1	h6.sal.bam	other	3054437	3054437	0	+	6	1	125	93	6.0
CP008925.1	h6.sal.bam	other	3054438	3054438	0	+	0	2	123	93	0.0
CP008925.1	h6.sal.bam	other	3054439	3054439	0	+	2	0	125	91	2.0
CP008925.1	h6.sal.bam	other	3054440	3054440	0	+	3	1	123	93	3.0
CP008925.1	h6.sal.bam	other	3054441	3054441	0	+	0	2	119	93	0.0
CP008925.1	h6.sal.bam	other	3054442	3054442	0	+	1	2	115	92	1.0
CP008925.1	h6.sal.bam	other	3054443	3054443	0	+	1	1	113	91	1.0
CP008925.1	h6.sal.bam	other	3054444	3054444	0	+	1	0	114	90	1.0
CP008925.1	h6.sal.bam	other	3054445	3054445	0	+	1	2	114	91	1.0
CP008925.1	h6.sal.bam	other	3054446	3054446	0	+	0	0	113	90	0.0
CP008925.1	h6.sal.bam	other	3054447	3054447	0	+	3	0	115	91	3.0
CP008925.1	h6.sal.bam	other	3054448	3054448	0	+	2	2	116	91	2.0
CP008925.1	h6.sal.bam	other	3054449	3054449	0	+	0	3	116	90	0.0
CP008925.1	h6.sal.bam	other	3054450	3054450	0	+	2	2	111	87	2.0
CP008925.1	h6.sal.bam	other	3054451	3054451	0	+	0	2	111	85	0.0
CP008925.1	h6.sal.bam	other	3054452	3054452	0	+	3	2	113	84	3.0
CP008925.1	h6.sal.bam	other	3054453	3054453	0	+	4	0	116	82	4.0
CP008925.1	h6.sal.bam	other	3054454	3054454	0	+	3	1	118	84	3.0
CP008925.1	h6.sal.bam	other	3054455	3054455	0	+	0	2	118	83	0.0
CP008925.1	h6.sal.bam	other	3054456	3054456	0	+	0	0	115	82	0.0
CP008925.1	h6.sal.bam	other	3054457	3054457	0	+	1	5	116	82	1.0
CP008925.1	h6.sal.bam	other	3054458	3054458	0	+	0	3	116	77	0.0
CP008925.1	h6.sal.bam	other	3054459	3054459	0	+	0	3	113	76	0.0
CP008925.1	h6.sal.bam	other	3054460	3054460	0	+	4	3	117	73	4.0
CP008925.1	h6.sal.bam	other	3054461	3054461	0	+	2	1	119	73	2.0
CP008925.1	h6.sal.bam	other	3054462	3054462	0	+	2	1	114	72	2.0
CP008925.1	h6.sal.bam	other	3054463	3054463	0	+	3	5	116	71	3.0
CP008925.1	h6.sal.bam	other	3054464	3054464	0	+	1	1	117	66	1.0
CP008925.1	h6.sal.bam	other	3054465	3054465	0	+	1	0	111	67	1.0
CP008925.1	h6.sal.bam	other	3054466	3054466	0	+	0	0	111	67	0.0
CP008925.1	h6.sal.bam	other	3054467	3054467	0	+	3	3	112	67	3.0
CP008925.1	h6.sal.bam	other	3054468	3054468	0	+	0	2	110	64	0.0
CP008925.1	h6.sal.bam	other	3054469	3054469	0	+	1	3	111	63	1.0
CP008925.1	h6.sal.bam	other	3054470	3054470	0	+	2	0	107	62	2.0
CP008925.1	h6.sal.bam	other	3054471	3054471	0	+	0	0	107	62	0.0
CP008925.1	h6.sal.bam	other	3054472	3054472	0	+	0	3	105	68	0.0
CP008925.1	h6.sal.bam	other	3054473	3054473	0	+	2	1	107	67	2.0
CP008925.1	h6.sal.bam	other	3054474	3054474	0	+	1	0	108	66	1.0
CP008925.1	h6.sal.bam	other	3054475	3054475	0	+	2	1	108	67	2.0
CP008925.1	h6.sal.bam	other	3054476	3054476	0	+	0	1	104	66	0.0
CP008925.1	h6.sal.bam	other	3054477	3054477	0	+	2	1	104	66	2.0
CP008925.1	h6.sal.bam	other	3054478	3054478	0	+	0	0	104	66	0.0
CP008925.1	h6.sal.bam	other	3054479	3054479	0	+	1	4	104	67	1.0
CP008925.1	h6.sal.bam	other	3054480	3054480	0	+	1	1	105	63	1.0
CP008925.1	h6.sal.bam	other	3054481	3054481	0	+	0	0	105	64	0.0
CP008925.1	h6.sal.bam	other	3054482	3054482	0	+	1	0	105	65	1.0
CP008925.1	h6.sal.bam	other	3054483	3054483	0	+	0	1	105	66	0.0
CP008925.1	h6.sal.bam	other	3054484	3054484	0	+	2	0	106	65	2.0
CP008925.1	h6.sal.bam	other	3054485	3054485	0	+	1	0	107	65	1.0
CP008925.1	h6.sal.bam	other	3054486	3054486	0	+	4	1	109	66	4.0
CP008925.1	h6.sal.bam	other	3054487	3054487	0	+	3	2	112	65	3.0
CP008925.1	h6.sal.bam	other	3054488	3054488	0	+	6	0	116	64	6.0
CP008925.1	h6.sal.bam	other	3054489	3054489	0	+	0	1	116	66	0.0
CP008925.1	h6.sal.bam	other	3054490	3054490	0	+	1	2	116	66	1.0
CP008925.1	h6.sal.bam	other	3054491	3054491	0	+	0	0	114	65	0.0
CP008925.1	h6.sal.bam	other	3054492	3054492	0	+	0	1	108	65	0.0
CP008925.1	h6.sal.bam	other	3054493	3054493	0	+	2	0	110	65	2.0
CP008925.1	h6.sal.bam	other	3054494	3054494	0	+	0	3	110	67	0.0
CP008925.1	h6.sal.bam	other	3054495	3054495	0	+	0	0	103	65	0.0
CP008925.1	h6.sal.bam	other	3054496	3054496	0	+	0	1	103	67	0.0
CP008925.1	h6.sal.bam	other	3054497	3054497	0	+	1	2	104	67	1.0
CP008925.1	h6.sal.bam	other	3054498	3054498	0	+	3	0	103	67	3.0
CP008925.1	h6.sal.bam	other	3054499	3054499	0	+	2	1	103	68	2.0
CP008925.1	h6.sal.bam	other	3054500	3054500	0	+	0	3	101	67	0.0
CP008925.1	h6.sal.bam	other	3054501	3054501	0	+	2	3	103	66	2.0
CP008925.1	h6.sal.bam	other	3054502	3054502	0	+	2	2	105	64	2.0
CP008925.1	h6.sal.bam	other	3054503	3054503	0	+	5	0	109	63	5.0
CP008925.1	h6.sal.bam	other	3054504	3054504	0	+	0	1	108	67	0.0
CP008925.1	h6.sal.bam	other	3054505	3054505	0	+	3	1	107	67	3.0
CP008925.1	h6.sal.bam	other	3054506	3054506	0	+	6	0	113	68	6.0
CP008925.1	h6.sal.bam	other	3054507	3054507	0	+	0	0	111	69	0.0
CP008925.1	h6.sal.bam	other	3054508	3054508	0	+	2	0	113	70	2.0
CP008925.1	h6.sal.bam	other	3054509	3054509	0	+	0	1	112	70	0.0
CP008925.1	h6.sal.bam	other	3054510	3054510	0	+	0	1	107	70	0.0
CP008925.1	h6.sal.bam	other	3054511	3054511	0	+	0	1	107	70	0.0
CP008925.1	h6.sal.bam	other	3054512	3054512	0	+	4	1	105	70	4.0
CP008925.1	h6.sal.bam	other	3054513	3054513	0	+	0	0	105	69	0.0
CP008925.1	h6.sal.bam	other	3054514	3054514	0	+	1	2	104	69	1.0
CP008925.1	h6.sal.bam	other	3054515	3054515	0	+	2	1	103	67	2.0
CP008925.1	h6.sal.bam	other	3054516	3054516	0	+	3	1	106	66	3.0
CP008925.1	h6.sal.bam	other	3054517	3054517	0	+	0	1	105	67	0.0
CP008925.1	h6.sal.bam	other	3054518	3054518	0	+	1	0	104	67	1.0
CP008925.1	h6.sal.bam	other	3054519	3054519	0	+	0	1	104	67	0.0
CP008925.1	h6.sal.bam	other	3054520	3054520	0	+	0	1	103	67	0.0
CP008925.1	h6.sal.bam	other	3054521	3054521	0	+	0	0	103	66	0.0
CP008925.1	h6.sal.bam	other	3054522	3054522	0	+	0	1	99	66	0.0
CP008925.1	h6.sal.bam	other	3054523	3054523	0	+	0	0	98	65	0.0
CP008925.1	h6.sal.bam	other	3054524	3054524	0	+	0	0	98	66	0.0
CP008925.1	h6.sal.bam	other	3054525	3054525	0	+	4	0	100	68	4.0
CP008925.1	h6.sal.bam	other	3054526	3054526	0	+	0	1	95	71	0.0
CP008925.1	h6.sal.bam	other	3054527	3054527	0	+	1	1	96	70	1.0
CP008925.1	h6.sal.bam	other	3054528	3054528	0	+	0	0	94	70	0.0
CP008925.1	h6.sal.bam	GTTC	3054529	3054529	3054537	+	2	1	93	72	2.0
CP008925.1	h6.sal.bam	other	3054530	3054530	0	+	1	0	94	71	1.0
CP008925.1	h6.sal.bam	GTTC	3054531	3054531	3054537	+	4	0	97	72	4.0
CP008925.1	h6.sal.bam	other	3054532	3054532	0	+	1	0	98	72	1.0
CP008925.1	h6.sal.bam	other	3054533	3054533	0	+	0	2	98	75	0.0
CP008925.1	h6.sal.bam	other	3054534	3054534	0	+	0	0	98	75	0.0
CP008925.1	h6.sal.bam	other	3054535	3054535	0	+	1	3	94	77	1.0
CP008925.1	h6.sal.bam	other	3054536	3054536	0	+	1	0	94	76	1.0
CP008925.1	h6.sal.bam	other	3054537	3054537	0	+	1	0	93	79	1.0
CP008925.1	h6.sal.bam	other	3054538	3054538	0	+	3	1	93	79	6.0
CP008925.1	h6.sal.bam	other	3054539	3054539	0	+	2	1	94	79	2.0
CP008925.1	h6.sal.bam	other	3054540	3054540	0	+	0	2	93	87	0.0
CP008925.1	h6.sal.bam	other	3054541	3054541	0	+	0	0	93	89	0.0
CP008925.1	h6.sal.bam	other	3054542	3054542	0	+	0	0	90	91	0.0
CP008925.1	h6.sal.bam	other	3054543	3054543	0	+	5	0	95	95	10.0
CP008925.1	h6.sal.bam	other	3054544	3054544	0	+	1	2	95	95	2.0
CP008925.1	h6.sal.bam	other	3054545	3054545	0	+	1	0	94	209	2.0
CP008925.1	h6.sal.bam	GTTC	3054546	3054546	3054537	+	1	8	95	211	2.0
CP008925.1	h6.sal.bam	other	3054547	3054547	0	+	1	1	94	204	2.0
CP008925.1	h6.sal.bam	GTTC	3054548	3054548	3054537	+	1	0	95	203	2.0
CP008925.1	h6.sal.bam	other	3054549	3054549	0	+	0	1	92	203	0.0
CP008925.1	h6.sal.bam	other	3054550	3054550	0	+	1	1	93	204	2.0
CP008925.1	h6.sal.bam	other	3054551	3054551	0	+	0	1	93	203	0.0
CP008925.1	h6.sal.bam	other	3054552	3054552	0	+	0	1	91	202	0.0
CP008925.1	h6.sal.bam	other	3054553	3054553	0	+	4	0	95	201	4.0
CP008925.1	h6.sal.bam	other	3054554	3054554	0	+	0	0	93	203	0.0
CP008925.1	h6.sal.bam	other	3054555	3054555	0	+	1	2	94	203	1.0
CP008925.1	h6.sal.bam	other	3054556	3054556	0	+	1	1	94	201	1.0
CP008925.1	h6.sal.bam	other	3054557	3054557	0	+	0	1	94	201	0.0
CP008925.1	h6.sal.bam	other	3054558	3054558	0	+	1	0	95	201	1.0
CP008925.1	h6.sal.bam	other	3054559	3054559	0	+	1	0	94	202	1.0
CP008925.1	h6.sal.bam	other	3054560	3054560	0	+	0	1	91	205	0.0
CP008925.1	h6.sal.bam	other	3054561	3054561	0	+	0	1	88	204	0.0
CP008925.1	h6.sal.bam	other	3054562	3054562	0	+	1	1	86	215	1.0
CP008925.1	h6.sal.bam	other	3054563	3054563	0	+	1	0	81	215	1.0
CP008925.1	h6.sal.bam	other	3054564	3054564	0	+	0	1	81	215	0.0
CP008925.1	h6.sal.bam	other	3054565	3054565	0	+	0	1	80	214	0.0
CP008925.1	h6.sal.bam	other	3054566	3054566	0	+	1	0	81	216	1.0
CP008925.1	h6.sal.bam	other	3054567	3054567	0	+	1	1	81	216	1.0
CP008925.1	h6.sal.bam	other	3054568	3054568	0	+	2	2	83	215	2.0
CP008925.1	h6.sal.bam	other	3054569	3054569	0	+	2	2	85	213	2.0
CP008925.1	h6.sal.bam	other	3054570	3054570	0	+	1	1	86	213	1.0
CP008925.1	h6.sal.bam	other	3054571	3054571	0	+	1	1	86	212	1.0
CP008925.1	h6.sal.bam	other	3054572	3054572	0	+	1	2	84	212	1.0
CP008925.1	h6.sal.bam	other	3054573	3054573	0	+	0	2	84	210	0.0
CP008925.1	h6.sal.bam	other	3054574	3054574	0	+	0	0	82	208	0.0
CP008925.1	h6.sal.bam	other	3054575	3054575	0	+	0	1	81	210	0.0
CP008925.1	h6.sal.bam	other	3054576	3054576	0	+	2	1	80	210	2.0
CP008925.1	h6.sal.bam	other	3054577	3054577	0	+	0	1	75	209	0.0
CP008925.1	h6.sal.bam	other	3054578	3054578	0	+	0	4	75	209	0.0
CP008925.1	h6.sal.bam	other	3054579	3054579	0	+	0	3	75	205	0.0
CP008925.1	h6.sal.bam	other	3054580	3054580	0	+	2	0	74	203	2.0
CP008925.1	h6.sal.bam	other	3054581	3054581	0	+	0	1	67	204	0.0
CP008925.1	h6.sal.bam	other	3054582	3054582	0	+	0	1	65	203	0.0
CP008925.1	h6.sal.bam	other	3054583	3054583	0	+	0	0	65	202	0.0
CP008925.1	h6.sal.bam	other	3054584	3054584	0	+	0	1	65	203	0.0
CP008925.1	h6.sal.bam	other	3054585	3054585	0	+	0	1	65	202	0.0
CP008925.1	h6.sal.bam	other	3054586	3054586	0	+	0	1	65	205	0.0
CP008925.1	h6.sal.bam	other	3054587	3054587	0	+	0	0	62	206	0.0
CP008925.1	h6.sal.bam	other	3054588	3054588	0	+	0	0	62	206	0.0
CP008925.1	h6.sal.bam	other	3054589	3054589	0	+	4	0	65	209	4.0
CP008925.1	h6.sal.bam	other	3054590	3054590	0	+	0	1	60	209	0.0
CP008925.1	h6.sal.bam	other	3054591	3054591	0	+	0	1	60	208	0.0
CP008925.1	h6.sal.bam	other	3054592	3054592	0	+	2	1	62	207	4.0
CP008925.1	h6.sal.bam	other	3054593	3054593	0	+	0	1	61	206	0.0
CP008925.1	h6.sal.bam	other	3054594	3054594	0	+	0	0	61	205	0.0
CP008925.1	h6.sal.bam	other	3054595	3054595	0	+	0	0	61	208	0.0
CP008925.1	h6.sal.bam	other	3054596	3054596	0	+	0	0	61	208	0.0
CP008925.1	h6.sal.bam	other	3054597	3054597	0	+	2	0	63	208	2.0
CP008925.1	h6.sal.bam	other	3054598	3054598	0	+	1	2	64	208	1.0
CP008925.1	h6.sal.bam	other	3054599	3054599	0	+	1	1	65	206	1.0
CP008925.1	h6.sal.bam	other	3054600	3054600	0	+	0	3	61	205	0.0
CP008925.1	h6.sal.bam	other	3054601	3054601	0	+	0	1	60	203	0.0
CP008925.1	h6.sal.bam	other	3054602	3054602	0	+	3	0	62	202	3.0
CP008925.1	h6.sal.bam	other	3054603	3054603	0	+	1	2	63	202	1.0
CP008925.1	h6.sal.bam	other	3054604	3054604	0	+	0	0	61	200	0.0
CP008925.1	h6.sal.bam	other	3054605	3054605	0	+	1	0	61	203	1.0
CP008925.1	h6.sal.bam	other	3054606	3054606	0	+	0	0	56	204	0.0
CP008925.1	h6.sal.bam	other	3054607	3054607	0	+	0	3	56	204	0.0
CP008925.1	h6.sal.bam	other	3054608	3054608	0	+	0	2	56	201	0.0
CP008925.1	h6.sal.bam	other	3054609	3054609	0	+	1	2	56	200	1.0
CP008925.1	h6.sal.bam	other	3054610	3054610	0	+	0	2	56	198	0.0
CP008925.1	h6.sal.bam	other	3054611	3054611	0	+	0	3	55	198	0.0
CP008925.1	h6.sal.bam	other	3054612	3054612	0	+	0	1	54	195	0.0
CP008925.1	h6.sal.bam	other	3054613	3054613	0	+	0	0	51	196	0.0
CP008925.1	h6.sal.bam	other	3054614	3054614	0	+	0	12	49	198	0.0
CP008925.1	h6.sal.bam	other	3054615	3054615	0	+	0	2	49	186	0.0
CP008925.1	h6.sal.bam	other	3054616	3054616	0	+	0	1	49	185	0.0
CP008925.1	h6.sal.bam	other	3054617	3054617	0	+	3	4	52	185	3.0
CP008925.1	h6.sal.bam	GAAC	3054618	3054618	3054626	+	0	115	47	181	0.0
CP008925.1	h6.sal.bam	other	3054619	3054619	0	+	3	2	48	66	3.0
CP008925.1	h6.sal.bam	GAAC	3054620	3054620	3054626	+	194	2	240	66	194.0
CP008925.1	h6.sal.bam	other	3054621	3054621	0	+	1	1	241	64	1.0
CP008925.1	h6.sal.bam	other	3054622	3054622	0	+	0	0	241	64	0.0
CP008925.1	h6.sal.bam	other	3054623	3054623	0	+	0	0	240	67	0.0
CP008925.1	h6.sal.bam	other	3054624	3054624	0	+	0	2	240	67	0.0
CP008925.1	h6.sal.bam	other	3054625	3054625	0	+	1	0	240	65	1.0
CP008925.1	h6.sal.bam	other	3054626	3054626	0	+	2	0	242	67	2.0
CP008925.1	h6.sal.bam	other	3054627	3054627	0	+	6	0	244	68	6.0
CP008925.1	h6.sal.bam	other	3054628	3054628	0	+	0	2	244	68	0.0
CP008925.1	h6.sal.bam	other	3054629	3054629	0	+	1	0	245	66	1.0
CP008925.1	h6.sal.bam	other	3054630	3054630	0	+	2	0	246	67	2.0
CP008925.1	h6.sal.bam	other	3054631	3054631	0	+	1	1	246	67	1.0
CP008925.1	h6.sal.bam	other	3054632	3054632	0	+	1	0	247	68	1.0
CP008925.1	h6.sal.bam	other	3054633	3054633	0	+	0	1	247	68	0.0
CP008925.1	h6.sal.bam	other	3054634	3054634	0	+	0	3	246	67	0.0
CP008925.1	h6.sal.bam	GAAC	3054635	3054635	3054626	+	1	12	247	68	2.0
CP008925.1	h6.sal.bam	other	3054636	3054636	0	+	2	1	248	57	4.0
CP008925.1	h6.sal.bam	GAAC	3054637	3054637	3054626	+	15	0	262	56	15.0
CP008925.1	h6.sal.bam	other	3054638	3054638	0	+	9	0	270	59	9.0
CP008925.1	h6.sal.bam	other	3054639	3054639	0	+	0	0	270	59	0.0
CP008925.1	h6.sal.bam	other	3054640	3054640	0	+	2	3	272	60	2.0
CP008925.1	h6.sal.bam	other	3054641	3054641	0	+	1	0	272	62	1.0
CP008925.1	h6.sal.bam	other	3054642	3054642	0	+	2	0	271	64	2.0
CP008925.1	h6.sal.bam	other	3054643	3054643	0	+	0	0	271	64	0.0
CP008925.1	h6.sal.bam	other	3054644	3054644	0	+	0	2	268	65	0.0
CP008925.1	h6.sal.bam	other	3054645	3054645	0	+	0	0	268	64	0.0
CP008925.1	h6.sal.bam	other	3054646	3054646	0	+	1	1	268	64	1.0
CP008925.1	h6.sal.bam	other	3054647	3054647	0	+	0	0	268	64	0.0
CP008925.1	h6.sal.bam	other	3054648	3054648	0	+	0	1	268	65	0.0
CP008925.1	h6.sal.bam	other	3054649	3054649	0	+	2	1	270	64	2.0
CP008925.1	h6.sal.bam	other	3054650	3054650	0	+	1	1	271	63	1.0
CP008925.1	h6.sal.bam	other	3054651	3054651	0	+	1	0	270	63	1.0
CP008925.1	h6.sal.bam	other	3054652	3054652	0	+	1	2	271	64	1.0
CP008925.1	h6.sal.bam	other	3054653	3054653	0	+	1	1	272	62	1.0
CP008925.1	h6.sal.bam	other	3054654	3054654	0	+	0	0	272	61	0.0
CP008925.1	h6.sal.bam	other	3054655	3054655	0	+	0	1	270	64	0.0
CP008925.1	h6.sal.bam	other	3054656	3054656	0	+	1	0	271	64	1.0
CP008925.1	h6.sal.bam	other	3054657	3054657	0	+	0	0	271	64	0.0
CP008925.1	h6.sal.bam	other	3054658	3054658	0	+	0	1	270	64	0.0
CP008925.1	h6.sal.bam	other	3054659	3054659	0	+	2	2	272	65	2.0
CP008925.1	h6.sal.bam	other	3054660	3054660	0	+	1	2	273	65	1.0
CP008925.1	h6.sal.bam	other	3054661	3054661	0	+	1	2	274	63	1.0
CP008925.1	h6.sal.bam	other	3054662	3054662	0	+	2	1	276	61	2.0
CP008925.1	h6.sal.bam	other	3054663	3054663	0	+	1	2	277	60	1.0
CP008925.1	h6.sal.bam	other	3054664	3054664	0	+	0	0	273	66	0.0
CP008925.1	h6.sal.bam	other	3054665	3054665	0	+	0	0	273	72	0.0
CP008925.1	h6.sal.bam	other	3054666	3054666	0	+	0	0	273	74	0.0
CP008925.1	h6.sal.bam	other	3054667	3054667	0	+	3	2	274	75	3.0
CP008925.1	h6.sal.bam	other	3054668	3054668	0	+	0	1	273	75	0.0
CP008925.1	h6.sal.bam	other	3054669	3054669	0	+	3	0	276	74	3.0
CP008925.1	h6.sal.bam	other	3054670	3054670	0	+	2	0	278	74	2.0
CP008925.1	h6.sal.bam	other	3054671	3054671	0	+	0	0	276	76	0.0
CP008925.1	h6.sal.bam	other	3054672	3054672	0	+	0	0	275	78	0.0
CP008925.1	h6.sal.bam	other	3054673	3054673	0	+	1	0	276	78	1.0
CP008925.1	h6.sal.bam	other	3054674	3054674	0	+	1	1	276	78	1.0
CP008925.1	h6.sal.bam	other	3054675	3054675	0	+	1	0	276	82	1.0
CP008925.1	h6.sal.bam	other	3054676	3054676	0	+	0	0	272	85	0.0
CP008925.1	h6.sal.bam	other	3054677	3054677	0	+	0	2	272	88	0.0
CP008925.1	h6.sal.bam	other	3054678	3054678	0	+	1	2	273	86	1.0
CP008925.1	h6.sal.bam	other	3054679	3054679	0	+	1	0	273	85	1.0
CP008925.1	h6.sal.bam	other	3054680	3054680	0	+	2	1	275	89	2.0
CP008925.1	h6.sal.bam	other	3054681	3054681	0	+	0	0	275	88	0.0
CP008925.1	h6.sal.bam	other	3054682	3054682	0	+	1	0	276	88	1.0
CP008925.1	h6.sal.bam	other	3054683	3054683	0	+	0	1	276	89	0.0
CP008925.1	h6.sal.bam	other	3054684	3054684	0	+	0	0	275	95	0.0
CP008925.1	h6.sal.bam	other	3054685	3054685	0	+	1	2	276	98	1.0
CP008925.1	h6.sal.bam	other	3054686	3054686	0	+	0	0	276	97	0.0
CP008925.1	h6.sal.bam	other	3054687	3054687	0	+	2	2	278	99	2.0
CP008925.1	h6.sal.bam	other	3054688	3054688	0	+	1	2	278	97	1.0
CP008925.1	h6.sal.bam	other	3054689	3054689	0	+	3	0	280	95	3.0
CP008925.1	h6.sal.bam	other	3054690	3054690	0	+	3	1	282	98	3.0
CP008925.1	h6.sal.bam	other	3054691	3054691	0	+	0	1	281	98	0.0
CP008925.1	h6.sal.bam	other	3054692	3054692	0	+	1	0	275	100	1.0
CP008925.1	h6.sal.bam	other	3054693	3054693	0	+	1	0	276	102	1.0
CP008925.1	h6.sal.bam	other	3054694	3054694	0	+	2	0	274	102	2.0
CP008925.1	h6.sal.bam	other	3054695	3054695	0	+	1	1	91	102	1.0
CP008925.1	h6.sal.bam	other	3054696	3054696	0	+	1	2	92	101	1.0
CP008925.1	h6.sal.bam	other	3054697	3054697	0	+	1	1	93	101	1.0
CP008925.1	h6.sal.bam	other	3054698	3054698	0	+	2	0	95	100	2.0
CP008925.1	h6.sal.bam	other	3054699	3054699	0	+	0	0	94	100	0.0
CP008925.1	h6.sal.bam	other	3054700	3054700	0	+	1	2	94	101	1.0
CP008925.1	h6.sal.bam	other	3054701	3054701	0	+	1	1	93	103	1.0
CP008925.1	h6.sal.bam	other	3054702	3054702	0	+	1	0	89	103	1.0
CP008925.1	h6.sal.bam	other	3054703	3054703	0	+	2	0	91	109	2.0
CP008925.1	h6.sal.bam	other	3054704	3054704	0	+	1	1	91	109	1.0
CP008925.1	h6.sal.bam	other	3054705	3054705	0	+	1	0	90	108	1.0
CP008925.1	h6.sal.bam	other	3054706	3054706	0	+	2	2	91	109	2.0
CP008925.1	h6.sal.bam	other	3054707	3054707	0	+	0	0	90	108	0.0
CP008925.1	h6.sal.bam	other	3054708	3054708	0	+	1	5	91	108	1.0
CP008925.1	h6.sal.bam	other	3054709	3054709	0	+	1	1	92	105	1.0
CP008925.1	h6.sal.bam	other	3054710	3054710	0	+	1	1	92	105	1.0
CP008925.1	h6.sal.bam	other	3054711	3054711	0	+	2	1	90	104	2.0
CP008925.1	h6.sal.bam	other	3054712	3054712	0	+	1	1	77	103	1.0
CP008925.1	h6.sal.bam	other	3054713	3054713	0	+	0	1	70	102	0.0
CP008925.1	h6.sal.bam	other	3054714	3054714	0	+	1	0	69	102	1.0
CP008925.1	h6.sal.bam	other	3054715	3054715	0	+	0	5	66	104	0.0
CP008925.1	h6.sal.bam	other	3054716	3054716	0	+	0	2	66	99	0.0
CP008925.1	h6.sal.bam	other	3054717	3054717	0	+	1	0	67	100	1.0
CP008925.1	h6.sal.bam	other	3054718	3054718	0	+	1	1	68	101	1.0
CP008925.1	h6.sal.bam	other	3054719	3054719	0	+	0	1	68	104	0.0
CP008925.1	h6.sal.bam	other	3054720	3054720	0	+	1	0	68	103	1.0
CP008925.1	h6.sal.bam	other	3054721	3054721	0	+	2	1	70	103	2.0
CP008925.1	h6.sal.bam	other	3054722	3054722	0	+	0	1	69	102	0.0
CP008925.1	h6.sal.bam	other	3054723	3054723	0	+	0	0	69	105	0.0
CP008925.1	h6.sal.bam	other	3054724	3054724	0	+	0	1	67	106	0.0
CP008925.1	h6.sal.bam	other	3054725	3054725	0	+	0	0	66	108	0.0
CP008925.1	h6.sal.bam	other	3054726	3054726	0	+	0	0	65	109	0.0
CP008925.1	h6.sal.bam	other	3054727	3054727	0	+	0	0	64	110	0.0
CP008925.1	h6.sal.bam	other	3054728	3054728	0	+	0	3	64	111	0.0
CP008925.1	h6.sal.bam	other	3054729	3054729	0	+	0	0	64	114	0.0
CP008925.1	h6.sal.bam	other	3054730	3054730	0	+	1	1	64	116	1.0
CP008925.1	h6.sal.bam	other	3054731	3054731	0	+	0	0	64	115	0.0
CP008925.1	h6.sal.bam	other	3054732	3054732	0	+	1	0	65	115	1.0
CP008925.1	h6.sal.bam	other	3054733	3054733	0	+	0	2	64	121	0.0
CP008925.1	h6.sal.bam	GAAC	3054734	3054734	3054742	+	2	2	64	119	2.0
CP008925.1	h6.sal.bam	other	3054735	3054735	0	+	1	0	64	117	1.0
CP008925.1	h6.sal.bam	GAAC	3054736	3054736	3054742	+	3	3	67	117	3.0
CP008925.1	h6.sal.bam	other	3054737	3054737	0	+	2	3	67	117	2.0
CP008925.1	h6.sal.bam	other	3054738	3054738	0	+	1	2	67	116	1.0
CP008925.1	h6.sal.bam	other	3054739	3054739	0	+	2	6	69	115	2.0
CP008925.1	h6.sal.bam	other	3054740	3054740	0	+	4	2	73	109	4.0
CP008925.1	h6.sal.bam	other	3054741	3054741	0	+	0	1	73	110	0.0
CP008925.1	h6.sal.bam	other	3054742	3054742	0	+	2	2	72	109	2.0
CP008925.1	h6.sal.bam	other	3054743	3054743	0	+	2	0	71	108	2.0
CP008925.1	h6.sal.bam	other	3054744	3054744	0	+	2	2	71	109	2.0
CP008925.1	h6.sal.bam	other	3054745	3054745	0	+	1	0	72	107	1.0
CP008925.1	h6.sal.bam	other	3054746	3054746	0	+	3	2	75	107	3.0
CP008925.1	h6.sal.bam	other	3054747	3054747	0	+	2	3	76	105	2.0
CP008925.1	h6.sal.bam	other	3054748	3054748	0	+	3	0	79	102	3.0
CP008925.1	h6.sal.bam	other	3054749	3054749	0	+	1	3	79	102	1.0
CP008925.1	h6.sal.bam	other	3054750	3054750	0	+	1	3	79	99	1.0
CP008925.1	h6.sal.bam	GAAC	3054751	3054751	3054742	+	0	3	79	111	0.0
CP008925.1	h6.sal.bam	other	3054752	3054752	0	+	2	1	80	109	2.0
CP008925.1	h6.sal.bam	GAAC	3054753	3054753	3054742	+	1	1	81	108	1.0
CP008925.1	h6.sal.bam	other	3054754	3054754	0	+	1	3	81	110	1.0
CP008925.1	h6.sal.bam	other	3054755	3054755	0	+	0	0	79	116	0.0
CP008925.1	h6.sal.bam	other	3054756	3054756	0	+	2	1	80	118	2.0
CP008925.1	h6.sal.bam	other	3054757	3054757	0	+	1	2	81	118	1.0
CP008925.1	h6.sal.bam	other	3054758	3054758	0	+	0	5	81	118	0.0
CP008925.1	h6.sal.bam	other	3054759	3054759	0	+	2	4	83	114	2.0
CP008925.1	h6.sal.bam	other	3054760	3054760	0	+	0	1	82	112	0.0
CP008925.1	h6.sal.bam	other	3054761	3054761	0	+	1	2	83	112	1.0
CP008925.1	h6.sal.bam	other	3054762	3054762	0	+	0	1	81	110	0.0
CP008925.1	h6.sal.bam	other	3054763	3054763	0	+	2	0	82	109	2.0
CP008925.1	h6.sal.bam	other	3054764	3054764	0	+	1	1	80	112	1.0
CP008925.1	h6.sal.bam	other	3054765	3054765	0	+	0	1	77	111	0.0
CP008925.1	h6.sal.bam	other	3054766	3054766	0	+	2	2	79	114	2.0
CP008925.1	h6.sal.bam	other	3054767	3054767	0	+	0	2	78	112	0.0
CP008925.1	h6.sal.bam	other	3054768	3054768	0	+	1	0	78	113	1.0
CP008925.1	h6.sal.bam	other	3054769	3054769	0	+	2	1	78	113	2.0
CP008925.1	h6.sal.bam	other	3054770	3054770	0	+	1	0	78	112	1.0
CP008925.1	h6.sal.bam	other	3054771	3054771	0	+	3	1	80	112	3.0
CP008925.1	h6.sal.bam	other	3054772	3054772	0	+	0	0	79	114	0.0
CP008925.1	h6.sal.bam	other	3054773	3054773	0	+	3	1	80	114	3.0
CP008925.1	h6.sal.bam	other	3054774	3054774	0	+	1	5	81	113	1.0
CP008925.1	h6.sal.bam	other	3054775	3054775	0	+	3	1	83	108	3.0
CP008925.1	h6.sal.bam	other	3054776	3054776	0	+	3	0	84	110	3.0
CP008925.1	h6.sal.bam	other	3054777	3054777	0	+	1	6	85	110	1.0
CP008925.1	h6.sal.bam	other	3054778	3054778	0	+	3	0	85	104	3.0
CP008925.1	h6.sal.bam	other	3054779	3054779	0	+	1	0	86	105	1.0
CP008925.1	h6.sal.bam	other	3054780	3054780	0	+	1	1	86	106	1.0
CP008925.1	h6.sal.bam	other	3054781	3054781	0	+	2	1	86	106	2.0
CP008925.1	h6.sal.bam	other	3054782	3054782	0	+	0	1	84	109	0.0
CP008925.1	h6.sal.bam	other	3054783	3054783	0	+	1	1	85	109	1.0
CP008925.1	h6.sal.bam	other	3054784	3054784	0	+	0	1	85	108	0.0
CP008925.1	h6.sal.bam	other	3054785	3054785	0	+	0	0	84	108	0.0
CP008925.1	h6.sal.bam	other	3054786	3054786	0	+	0	0	82	108	0.0
CP008925.1	h6.sal.bam	other	3054787	3054787	0	+	3	0	84	109	3.0
CP008925.1	h6.sal.bam	other	3054788	3054788	0	+	0	1	83	111	0.0
CP008925.1	h6.sal.bam	other	3054789	3054789	0	+	0	2	83	111	0.0
CP008925.1	h6.sal.bam	other	3054790	3054790	0	+	1	1	84	110	1.0
CP008925.1	h6.sal.bam	other	3054791	3054791	0	+	3	2	85	109	3.0
CP008925.1	h6.sal.bam	other	3054792	3054792	0	+	0	2	85	107	0.0
CP008925.1	h6.sal.bam	other	3054793	3054793	0	+	1	4	86	106	1.0
CP008925.1	h6.sal.bam	other	3054794	3054794	0	+	1	0	87	102	1.0
CP008925.1	h6.sal.bam	other	3054795	3054795	0	+	0	0	86	102	0.0
CP008925.1	h6.sal.bam	other	3054796	3054796	0	+	1	0	84	102	1.0
CP008925.1	h6.sal.bam	other	3054797	3054797	0	+	3	4	87	108	3.0
CP008925.1	h6.sal.bam	other	3054798	3054798	0	+	0	1	87	104	0.0
CP008925.1	h6.sal.bam	other	3054799	3054799	0	+	1	3	88	103	1.0
CP008925.1	h6.sal.bam	other	3054800	3054800	0	+	1	1	89	102	1.0
CP008925.1	h6.sal.bam	other	3054801	3054801	0	+	1	1	90	102	1.0
CP008925.1	h6.sal.bam	other	3054802	3054802	0	+	2	1	92	101	2.0
CP008925.1	h6.sal.bam	GAAC	3054803	3054803	3054811	+	1	5	93	100	1.0
CP008925.1	h6.sal.bam	other	3054804	3054804	0	+	1	2	94	96	1.0
CP008925.1	h6.sal.bam	GAAC	3054805	3054805	3054811	+	5	0	98	94	5.0
CP008925.1	h6.sal.bam	other	3054806	3054806	0	+	1	6	99	94	1.0
CP008925.1	h6.sal.bam	other	3054807	3054807	0	+	1	0	99	89	1.0
CP008925.1	h6.sal.bam	other	3054808	3054808	0	+	2	0	101	89	2.0
CP008925.1	h6.sal.bam	other	3054809	3054809	0	+	0	0	98	89	0.0
CP008925.1	h6.sal.bam	other	3054810	3054810	0	+	0	1	98	93	0.0
CP008925.1	h6.sal.bam	other	3054811	3054811	0	+	0	2	95	92	0.0
CP008925.1	h6.sal.bam	other	3054812	3054812	0	+	0	2	92	93	0.0
CP008925.1	h6.sal.bam	other	3054813	3054813	0	+	0	0	90	95	0.0
CP008925.1	h6.sal.bam	other	3054814	3054814	0	+	1	1	91	95	1.0
CP008925.1	h6.sal.bam	other	3054815	3054815	0	+	1	2	88	94	1.0
CP008925.1	h6.sal.bam	other	3054816	3054816	0	+	3	0	89	95	3.0
CP008925.1	h6.sal.bam	other	3054817	3054817	0	+	1	1	90	95	1.0
CP008925.1	h6.sal.bam	other	3054818	3054818	0	+	2	1	90	94	2.0
CP008925.1	h6.sal.bam	other	3054819	3054819	0	+	1	1	89	93	1.0
CP008925.1	h6.sal.bam	GAAC	3054820	3054820	3054811	+	2	3	90	98	2.0
CP008925.1	h6.sal.bam	other	3054821	3054821	0	+	0	1	87	96	0.0
CP008925.1	h6.sal.bam	GAAC	3054822	3054822	3054811	+	1	3	86	95	1.0
CP008925.1	h6.sal.bam	other	3054823	3054823	0	+	2	2	86	94	2.0
CP008925.1	h6.sal.bam	other	3054824	3054824	0	+	1	3	85	93	1.0
CP008925.1	h6.sal.bam	other	3054825	3054825	0	+	0	2	85	91	0.0
CP008925.1	h6.sal.bam	other	3054826	3054826	0	+	7	1	90	92	7.0
CP008925.1	h6.sal.bam	other	3054827	3054827	0	+	0	3	90	92	0.0
CP008925.1	h6.sal.bam	other	3054828	3054828	0	+	0	5	89	93	0.0
CP008925.1	h6.sal.bam	other	3054829	3054829	0	+	1	4	89	88	1.0
CP008925.1	h6.sal.bam	other	3054830	3054830	0	+	3	3	92	84	3.0
CP008925.1	h6.sal.bam	other	3054831	3054831	0	+	7	1	97	81	7.0
CP008925.1	h6.sal.bam	other	3054832	3054832	0	+	2	2	98	80	2.0
CP008925.1	h6.sal.bam	other	3054833	3054833	0	+	3	1	101	78	3.0
CP008925.1	h6.sal.bam	other	3054834	3054834	0	+	1	2	100	81	1.0
CP008925.1	h6.sal.bam	other	3054835	3054835	0	+	1	1	101	82	1.0
CP008925.1	h6.sal.bam	other	3054836	3054836	0	+	1	0	101	81	1.0
CP008925.1	h6.sal.bam	other	3054837	3054837	0	+	3	2	104	82	3.0
CP008925.1	h6.sal.bam	other	3054838	3054838	0	+	0	0	102	82	0.0
CP008925.1	h6.sal.bam	other	3054839	3054839	0	+	5	3	106	82	5.0
CP008925.1	h6.sal.bam	other	3054840	3054840	0	+	0	1	106	79	0.0
CP008925.1	h6.sal.bam	other	3054841	3054841	0	+	2	3	106	84	2.0
CP008925.1	h6.sal.bam	other	3054842	3054842	0	+	1	1	107	82	1.0
CP008925.1	h6.sal.bam	other	3054843	3054843	0	+	2	0	106	83	2.0
CP008925.1	h6.sal.bam	other	3054844	3054844	0	+	3	0	109	85	3.0
CP008925.1	h6.sal.bam	other	3054845	3054845	0	+	4	2	112	88	4.0
CP008925.1	h6.sal.bam	other	3054846	3054846	0	+	2	1	111	87	2.0
CP008925.1	h6.sal.bam	other	3054847	3054847	0	+	3	0	114	88	3.0
CP008925.1	h6.sal.bam	other	3054848	3054848	0	+	1	0	111	90	1.0
CP008925.1	h6.sal.bam	other	3054849	3054849	0	+	0	0	108	91	0.0
CP008925.1	h6.sal.bam	other	3054850	3054850	0	+	0	3	108	92	0.0
CP008925.1	h6.sal.bam	other	3054851	3054851	0	+	1	0	105	89	1.0
CP008925.1	h6.sal.bam	other	3054852	3054852	0	+	1	0	103	89	1.0
CP008925.1	h6.sal.bam	other	3054853	3054853	0	+	3	0	106	89	3.0
CP008925.1	h6.sal.bam	other	3054854	3054854	0	+	0	1	104	92	0.0
CP008925.1	h6.sal.bam	other	3054855	3054855	0	+	0	2	102	92	0.0
CP008925.1	h6.sal.bam	other	3054856	3054856	0	+	3	4	105	92	3.0
CP008925.1	h6.sal.bam	other	3054857	3054857	0	+	1	1	106	90	1.0
CP008925.1	h6.sal.bam	other	3054858	3054858	0	+	3	0	108	89	3.0
CP008925.1	h6.sal.bam	other	3054859	3054859	0	+	2	1	110	89	2.0
CP008925.1	h6.sal.bam	other	3054860	3054860	0	+	4	0	114	92	4.0
CP008925.1	h6.sal.bam	other	3054861	3054861	0	+	3	1	114	92	3.0
CP008925.1	h6.sal.bam	other	3054862	3054862	0	+	0	2	114	92	0.0
CP008925.1	h6.sal.bam	other	3054863	3054863	0	+	1	1	115	91	1.0
CP008925.1	h6.sal.bam	other	3054864	3054864	0	+	2	1	117	93	2.0
CP008925.1	h6.sal.bam	other	3054865	3054865	0	+	4	1	120	94	4.0
CP008925.1	h6.sal.bam	other	3054866	3054866	0	+	2	0	119	94	2.0
CP008925.1	h6.sal.bam	other	3054867	3054867	0	+	1	0	119	94	1.0
CP008925.1	h6.sal.bam	other	3054868	3054868	0	+	0	1	118	98	0.0
CP008925.1	h6.sal.bam	other	3054869	3054869	0	+	0	2	118	99	0.0
CP008925.1	h6.sal.bam	other	3054870	3054870	0	+	0	2	118	100	0.0
CP008925.1	h6.sal.bam	other	3054871	3054871	0	+	2	1	119	99	2.0
CP008925.1	h6.sal.bam	other	3054872	3054872	0	+	2	0	118	103	2.0
CP008925.1	h6.sal.bam	other	3054873	3054873	0	+	1	0	117	106	1.0
CP008925.1	h6.sal.bam	other	3054874	3054874	0	+	1	2	118	107	1.0
CP008925.1	h6.sal.bam	other	3054875	3054875	0	+	1	1	119	105	1.0
CP008925.1	h6.sal.bam	other	3054876	3054876	0	+	0	0	116	105	0.0
CP008925.1	h6.sal.bam	other	3054877	3054877	0	+	2	0	118	105	2.0
CP008925.1	h6.sal.bam	other	3054878	3054878	0	+	0	1	117	105	0.0
CP008925.1	h6.sal.bam	other	3054879	3054879	0	+	1	0	117	109	1.0
CP008925.1	h6.sal.bam	other	3054880	3054880	0	+	0	1	112	111	0.0
CP008925.1	h6.sal.bam	other	3054881	3054881	0	+	3	1	114	110	3.0
CP008925.1	h6.sal.bam	other	3054882	3054882	0	+	0	2	113	109	0.0
CP008925.1	h6.sal.bam	other	3054883	3054883	0	+	1	1	112	109	1.0
CP008925.1	h6.sal.bam	other	3054884	3054884	0	+	1	0	112	108	1.0
CP008925.1	h6.sal.bam	other	3054885	3054885	0	+	0	0	112	110	0.0
CP008925.1	h6.sal.bam	other	3054886	3054886	0	+	2	3	114	111	2.0
CP008925.1	h6.sal.bam	other	3054887	3054887	0	+	2	4	116	110	2.0
CP008925.1	h6.sal.bam	other	3054888	3054888	0	+	0	1	116	109	0.0
CP008925.1	h6.sal.bam	other	3054889	3054889	0	+	2	1	117	108	2.0
CP008925.1	h6.sal.bam	other	3054890	3054890	0	+	3	0	119	107	3.0
CP008925.1	h6.sal.bam	other	3054891	3054891	0	+	1	2	116	107	1.0
CP008925.1	h6.sal.bam	other	3054892	3054892	0	+	2	0	117	109	2.0
CP008925.1	h6.sal.bam	other	3054893	3054893	0	+	0	1	116	109	0.0
CP008925.1	h6.sal.bam	other	3054894	3054894	0	+	1	3	116	111	1.0
CP008925.1	h6.sal.bam	other	3054895	3054895	0	+	1	1	115	109	1.0
CP008925.1	h6.sal.bam	other	3054896	3054896	0	+	0	0	114	115	0.0
CP008925.1	h6.sal.bam	other	3054897	3054897	0	+	0	3	113	116	0.0
CP008925.1	h6.sal.bam	other	3054898	3054898	0	+	0	1	112	114	0.0
CP008925.1	h6.sal.bam	other	3054899	3054899	0	+	3	2	115	113	3.0
CP008925.1	h6.sal.bam	other	3054900	3054900	0	+	0	2	108	111	0.0
CP008925.1	h6.sal.bam	other	3054901	3054901	0	+	1	5	109	110	1.0
CP008925.1	h6.sal.bam	other	3054902	3054902	0	+	0	0	109	111	0.0
CP008925.1	h6.sal.bam	other	3054903	3054903	0	+	0	0	109	111	0.0
CP008925.1	h6.sal.bam	other	3054904	3054904	0	+	0	0	107	117	0.0
CP008925.1	h6.sal.bam	other	3054905	3054905	0	+	2	0	106	120	2.0
CP008925.1	h6.sal.bam	other	3054906	3054906	0	+	0	3	98	120	0.0
CP008925.1	h6.sal.bam	other	3054907	3054907	0	+	1	1	95	117	1.0
CP008925.1	h6.sal.bam	other	3054908	3054908	0	+	5	0	100	116	5.0
CP008925.1	h6.sal.bam	other	3054909	3054909	0	+	2	3	102	116	2.0
CP008925.1	h6.sal.bam	other	3054910	3054910	0	+	0	0	101	114	0.0
CP008925.1	h6.sal.bam	other	3054911	3054911	0	+	3	1	103	114	3.0
CP008925.1	h6.sal.bam	other	3054912	3054912	0	+	1	2	101	113	1.0
CP008925.1	h6.sal.bam	other	3054913	3054913	0	+	0	2	101	114	0.0
CP008925.1	h6.sal.bam	other	3054914	3054914	0	+	1	4	97	114	1.0
CP008925.1	h6.sal.bam	other	3054915	3054915	0	+	2	0	97	112	2.0
CP008925.1	h6.sal.bam	other	3054916	3054916	0	+	0	1	97	112	0.0
CP008925.1	h6.sal.bam	other	3054917	3054917	0	+	1	2	96	111	1.0
CP008925.1	h6.sal.bam	other	3054918	3054918	0	+	1	2	95	111	1.0
CP008925.1	h6.sal.bam	other	3054919	3054919	0	+	0	3	93	111	0.0
CP008925.1	h6.sal.bam	other	3054920	3054920	0	+	2	1	91	110	2.0
CP008925.1	h6.sal.bam	other	3054921	3054921	0	+	0	1	89	109	0.0
CP008925.1	h6.sal.bam	other	3054922	3054922	0	+	1	3	87	109	1.0
CP008925.1	h6.sal.bam	other	3054923	3054923	0	+	1	2	87	107	1.0
CP008925.1	h6.sal.bam	other	3054924	3054924	0	+	1	0	88	107	1.0
CP008925.1	h6.sal.bam	other	3054925	3054925	0	+	2	0	90	110	2.0
CP008925.1	h6.sal.bam	other	3054926	3054926	0	+	3	0	92	112	3.0
CP008925.1	h6.sal.bam	other	3054927	3054927	0	+	0	2	90	113	0.0
CP008925.1	h6.sal.bam	other	3054928	3054928	0	+	0	1	88	111	0.0
CP008925.1	h6.sal.bam	other	3054929	3054929	0	+	6	1	94	114	6.0
CP008925.1	h6.sal.bam	other	3054930	3054930	0	+	1	2	95	114	1.0
CP008925.1	h6.sal.bam	other	3054931	3054931	0	+	3	2	95	112	3.0
CP008925.1	h6.sal.bam	other	3054932	3054932	0	+	3	1	95	110	3.0
CP008925.1	h6.sal.bam	other	3054933	3054933	0	+	4	1	97	109	4.0
CP008925.1	h6.sal.bam	other	3054934	3054934	0	+	5	2	96	109	5.0
CP008925.1	h6.sal.bam	other	3054935	3054935	0	+	0	0	93	109	0.0
CP008925.1	h6.sal.bam	other	3054936	3054936	0	+	2	0	95	111	2.0
CP008925.1	h6.sal.bam	other	3054937	3054937	0	+	0	1	95	113	0.0
CP008925.1	h6.sal.bam	other	3054938	3054938	0	+	1	2	93	112	1.0
CP008925.1	h6.sal.bam	other	3054939	3054939	0	+	2	3	91	111	2.0
CP008925.1	h6.sal.bam	other	3054940	3054940	0	+	1	1	92	108	1.0
CP008925.1	h6.sal.bam	other	3054941	3054941	0	+	2	0	92	112	2.0
CP008925.1	h6.sal.bam	GAAC	3054942	3054942	3054950	+	1	4	93	112	1.0
CP008925.1	h6.sal.bam	other	3054943	3054943	0	+	0	2	93	108	0.0
CP008925.1	h6.sal.bam	GAAC	3054944	3054944	3054950	+	5	4	97	107	5.0
CP008925.1	h6.sal.bam	other	3054945	3054945	0	+	0	1	97	103	0.0
CP008925.1	h6.sal.bam	other	3054946	3054946	0	+	2	4	98	102	2.0
CP008925.1	h6.sal.bam	other	3054947	3054947	0	+	2	3	97	101	2.0
CP008925.1	h6.sal.bam	other	3054948	3054948	0	+	1	1	97	98	1.0
CP008925.1	h6.sal.bam	other	3054949	3054949	0	+	0	0	96	101	0.0
CP008925.1	h6.sal.bam	other	3054950	3054950	0	+	1	1	96	104	1.0
CP008925.1	h6.sal.bam	other	3054951	3054951	0	+	1	4	95	104	1.0
CP008925.1	h6.sal.bam	other	3054952	3054952	0	+	2	1	97	101	2.0
CP008925.1	h6.sal.bam	other	3054953	3054953	0	+	0	2	96	101	0.0
CP008925.1	h6.sal.bam	other	3054954	3054954	0	+	3	0	97	101	3.0
CP008925.1	h6.sal.bam	other	3054955	3054955	0	+	0	0	97	101	0.0
CP008925.1	h6.sal.bam	other	3054956	3054956	0	+	2	2	97	101	2.0
CP008925.1	h6.sal.bam	other	3054957	3054957	0	+	2	0	98	100	2.0
CP008925.1	h6.sal.bam	other	3054958	3054958	0	+	1	0	98	100	1.0
CP008925.1	h6.sal.bam	GAAC	3054959	3054959	3054950	+	2	2	100	101	2.0
CP008925.1	h6.sal.bam	other	3054960	3054960	0	+	0	1	100	99	0.0
CP008925.1	h6.sal.bam	GAAC	3054961	3054961	3054950	+	1	2	99	98	1.0
CP008925.1	h6.sal.bam	other	3054962	3054962	0	+	2	3	100	97	2.0
CP008925.1	h6.sal.bam	other	3054963	3054963	0	+	2	0	102	98	2.0
CP008925.1	h6.sal.bam	other	3054964	3054964	0	+	0	0	101	98	0.0
CP008925.1	h6.sal.bam	other	3054965	3054965	0	+	1	2	99	103	1.0
CP008925.1	h6.sal.bam	other	3054966	3054966	0	+	2	2	98	102	2.0
CP008925.1	h6.sal.bam	other	3054967	3054967	0	+	0	3	98	100	0.0
CP008925.1	h6.sal.bam	other	3054968	3054968	0	+	3	1	101	104	3.0
CP008925.1	h6.sal.bam	other	3054969	3054969	0	+	0	5	100	103	0.0
CP008925.1	h6.sal.bam	other	3054970	3054970	0	+	2	2	101	101	2.0
CP008925.1	h6.sal.bam	other	3054971	3054971	0	+	0	1	101	99	0.0
CP008925.1	h6.sal.bam	other	3054972	3054972	0	+	1	1	102	98	1.0
CP008925.1	h6.sal.bam	other	3054973	3054973	0	+	1	0	103	101	1.0
CP008925.1	h6.sal.bam	other	3054974	3054974	0	+	0	0	99	104	0.0
CP008925.1	h6.sal.bam	other	3054975	3054975	0	+	0	1	99	104	0.0
CP008925.1	h6.sal.bam	other	3054976	3054976	0	+	1	6	100	106	1.0
CP008925.1	h6.sal.bam	other	3054977	3054977	0	+	1	8	101	101	1.0
CP008925.1	h6.sal.bam	other	3054978	3054978	0	+	1	0	102	93	1.0
CP008925.1	h6.sal.bam	other	3054979	3054979	0	+	7	2	109	93	7.0
CP008925.1	h6.sal.bam	other	3054980	3054980	0	+	0	0	107	91	0.0
CP008925.1	h6.sal.bam	other	3054981	3054981	0	+	1	0	108	96	1.0
CP008925.1	h6.sal.bam	other	3054982	3054982	0	+	2	0	109	98	2.0
CP008925.1	h6.sal.bam	other	3054983	3054983	0	+	0	1	104	98	0.0
CP008925.1	h6.sal.bam	other	3054984	3054984	0	+	2	0	104	98	2.0
CP008925.1	h6.sal.bam	other	3054985	3054985	0	+	0	1	101	99	0.0
CP008925.1	h6.sal.bam	other	3054986	3054986	0	+	1	2	101	99	1.0
CP008925.1	h6.sal.bam	other	3054987	3054987	0	+	0	1	101	98	0.0
CP008925.1	h6.sal.bam	other	3054988	3054988	0	+	0	2	101	98	0.0
CP008925.1	h6.sal.bam	other	3054989	3054989	0	+	1	2	101	97	1.0
CP008925.1	h6.sal.bam	other	3054990	3054990	0	+	0	0	99	98	0.0
CP008925.1	h6.sal.bam	other	3054991	3054991	0	+	1	1	98	98	1.0
CP008925.1	h6.sal.bam	other	3054992	3054992	0	+	0	1	98	99	0.0
CP008925.1	h6.sal.bam	other	3054993	3054993	0	+	1	1	99	99	1.0
CP008925.1	h6.sal.bam	other	3054994	3054994	0	+	3	2	102	100	3.0
CP008925.1	h6.sal.bam	other	3054995	3054995	0	+	0	0	100	98	0.0
CP008925.1	h6.sal.bam	other	3054996	3054996	0	+	0	1	100	98	0.0
CP008925.1	h6.sal.bam	other	3054997	3054997	0	+	0	1	98	101	0.0
CP008925.1	h6.sal.bam	other	3054998	3054998	0	+	1	3	99	100	1.0
CP008925.1	h6.sal.bam	other	3054999	3054999	0	+	2	3	99	97	2.0
CP008925.1	h6.sal.bam	other	3055000	3055000	0	+	1	2	99	96	1.0
CP008925.1	h6.sal.bam	other	3055001	3055001	0	+	0	1	95	94	0.0
CP008925.1	h6.sal.bam	GAAC	3055002	3055002	3055010	+	1	0	96	93	1.0
CP008925.1	h6.sal.bam	other	3055003	3055003	0	+	1	3	92	94	1.0
CP008925.1	h6.sal.bam	GAAC	3055004	3055004	3055010	+	2	1	93	92	2.0
CP008925.1	h6.sal.bam	other	3055005	3055005	0	+	2	0	95	91	2.0
CP008925.1	h6.sal.bam	other	3055006	3055006	0	+	1	0	93	91	1.0
CP008925.1	h6.sal.bam	other	3055007	3055007	0	+	2	0	88	91	2.0
CP008925.1	h6.sal.bam	other	3055008	3055008	0	+	0	1	83	92	0.0
CP008925.1	h6.sal.bam	other	3055009	3055009	0	+	0	2	83	91	0.0
CP008925.1	h6.sal.bam	other	3055010	3055010	0	+	1	2	84	93	1.0
CP008925.1	h6.sal.bam	other	3055011	3055011	0	+	0	2	82	94	0.0
CP008925.1	h6.sal.bam	other	3055012	3055012	0	+	0	0	80	93	0.0
CP008925.1	h6.sal.bam	other	3055013	3055013	0	+	1	1	81	93	1.0
CP008925.1	h6.sal.bam	other	3055014	3055014	0	+	1	2	81	92	1.0
CP008925.1	h6.sal.bam	other	3055015	3055015	0	+	1	2	81	96	1.0
CP008925.1	h6.sal.bam	other	3055016	3055016	0	+	0	0	79	98	0.0
CP008925.1	h6.sal.bam	other	3055017	3055017	0	+	5	1	83	98	5.0
CP008925.1	h6.sal.bam	other	3055018	3055018	0	+	0	0	83	97	0.0
CP008925.1	h6.sal.bam	GAAC	3055019	3055019	3055010	+	0	1	78	99	0.0
CP008925.1	h6.sal.bam	other	3055020	3055020	0	+	0	0	76	99	0.0
CP008925.1	h6.sal.bam	GAAC	3055021	3055021	3055010	+	3	3	75	99	3.0
CP008925.1	h6.sal.bam	other	3055022	3055022	0	+	2	4	77	96	2.0
CP008925.1	h6.sal.bam	other	3055023	3055023	0	+	1	2	78	94	1.0
CP008925.1	h6.sal.bam	other	3055024	3055024	0	+	0	2	78	92	0.0
CP008925.1	h6.sal.bam	other	3055025	3055025	0	+	0	0	76	91	0.0
CP008925.1	h6.sal.bam	other	3055026	3055026	0	+	2	1	76	91	2.0
CP008925.1	h6.sal.bam	other	3055027	3055027	0	+	2	1	78	91	2.0
CP008925.1	h6.sal.bam	other	3055028	3055028	0	+	0	2	78	90	0.0
CP008925.1	h6.sal.bam	other	3055029	3055029	0	+	1	0	76	88	1.0
CP008925.1	h6.sal.bam	other	3055030	3055030	0	+	0	0	76	90	0.0
CP008925.1	h6.sal.bam	other	3055031	3055031	0	+	1	1	75	90	1.0
CP008925.1	h6.sal.bam	other	3055032	3055032	0	+	3	1	72	91	3.0
CP008925.1	h6.sal.bam	other	3055033	3055033	0	+	2	0	74	90	2.0
CP008925.1	h6.sal.bam	other	3055034	3055034	0	+	0	0	73	96	0.0
CP008925.1	h6.sal.bam	other	3055035	3055035	0	+	0	1	73	97	0.0
CP008925.1	h6.sal.bam	other	3055036	3055036	0	+	1	0	72	97	1.0
CP008925.1	h6.sal.bam	other	3055037	3055037	0	+	4	6	76	98	4.0
CP008925.1	h6.sal.bam	other	3055038	3055038	0	+	0	1	75	92	0.0
CP008925.1	h6.sal.bam	other	3055039	3055039	0	+	3	4	78	92	3.0
CP008925.1	h6.sal.bam	other	3055040	3055040	0	+	1	2	76	90	1.0
CP008925.1	h6.sal.bam	other	3055041	3055041	0	+	3	3	79	88	3.0
CP008925.1	h6.sal.bam	other	3055042	3055042	0	+	3	2	82	85	3.0
CP008925.1	h6.sal.bam	other	3055043	3055043	0	+	3	1	82	85	3.0
CP008925.1	h6.sal.bam	other	3055044	3055044	0	+	2	1	84	85	2.0
CP008925.1	h6.sal.bam	other	3055045	3055045	0	+	4	0	86	85	4.0
CP008925.1	h6.sal.bam	other	3055046	3055046	0	+	1	2	85	85	1.0
CP008925.1	h6.sal.bam	other	3055047	3055047	0	+	3	3	88	84	3.0
CP008925.1	h6.sal.bam	other	3055048	3055048	0	+	0	5	88	81	0.0
CP008925.1	h6.sal.bam	other	3055049	3055049	0	+	5	0	93	76	5.0
CP008925.1	h6.sal.bam	other	3055050	3055050	0	+	1	0	93	79	1.0
CP008925.1	h6.sal.bam	other	3055051	3055051	0	+	2	0	94	79	2.0
CP008925.1	h6.sal.bam	other	3055052	3055052	0	+	2	0	96	79	2.0
CP008925.1	h6.sal.bam	other	3055053	3055053	0	+	1	0	96	79	1.0
CP008925.1	h6.sal.bam	other	3055054	3055054	0	+	1	3	91	79	1.0
CP008925.1	h6.sal.bam	other	3055055	3055055	0	+	2	2	92	85	2.0
CP008925.1	h6.sal.bam	other	3055056	3055056	0	+	0	2	92	83	0.0
CP008925.1	h6.sal.bam	other	3055057	3055057	0	+	0	1	90	82	0.0
CP008925.1	h6.sal.bam	other	3055058	3055058	0	+	2	0	92	81	2.0
CP008925.1	h6.sal.bam	other	3055059	3055059	0	+	0	1	90	81	0.0
CP008925.1	h6.sal.bam	other	3055060	3055060	0	+	0	2	90	83	0.0
CP008925.1	h6.sal.bam	other	3055061	3055061	0	+	1	1	90	82	1.0
CP008925.1	h6.sal.bam	other	3055062	3055062	0	+	2	0	92	81	2.0
CP008925.1	h6.sal.bam	other	3055063	3055063	0	+	6	1	96	81	6.0
CP008925.1	h6.sal.bam	other	3055064	3055064	0	+	4	3	100	83	4.0
CP008925.1	h6.sal.bam	other	3055065	3055065	0	+	0	1	100	83	0.0
CP008925.1	h6.sal.bam	other	3055066	3055066	0	+	1	1	101	82	1.0
CP008925.1	h6.sal.bam	other	3055067	3055067	0	+	1	1	102	83	1.0
CP008925.1	h6.sal.bam	other	3055068	3055068	0	+	2	2	103	82	2.0
CP008925.1	h6.sal.bam	other	3055069	3055069	0	+	2	3	102	81	2.0
CP008925.1	h6.sal.bam	other	3055070	3055070	0	+	1	0	103	79	1.0
CP008925.1	h6.sal.bam	other	3055071	3055071	0	+	1	1	104	82	1.0
CP008925.1	h6.sal.bam	other	3055072	3055072	0	+	0	2	104	82	0.0
CP008925.1	h6.sal.bam	other	3055073	3055073	0	+	4	0	107	85	4.0
CP008925.1	h6.sal.bam	other	3055074	3055074	0	+	1	0	106	85	1.0
CP008925.1	h6.sal.bam	other	3055075	3055075	0	+	2	0	107	87	2.0
CP008925.1	h6.sal.bam	other	3055076	3055076	0	+	3	0	110	88	3.0
CP008925.1	h6.sal.bam	other	3055077	3055077	0	+	0	1	109	91	0.0
CP008925.1	h6.sal.bam	other	3055078	3055078	0	+	2	1	110	92	2.0
CP008925.1	h6.sal.bam	other	3055079	3055079	0	+	2	0	110	92	2.0
CP008925.1	h6.sal.bam	other	3055080	3055080	0	+	2	1	110	92	2.0
CP008925.1	h6.sal.bam	other	3055081	3055081	0	+	0	0	109	92	0.0
CP008925.1	h6.sal.bam	other	3055082	3055082	0	+	3	2	110	92	3.0
CP008925.1	h6.sal.bam	other	3055083	3055083	0	+	0	1	110	90	0.0
CP008925.1	h6.sal.bam	other	3055084	3055084	0	+	3	4	113	93	3.0
CP008925.1	h6.sal.bam	other	3055085	3055085	0	+	1	1	113	89	1.0
CP008925.1	h6.sal.bam	other	3055086	3055086	0	+	3	1	116	89	3.0
CP008925.1	h6.sal.bam	other	3055087	3055087	0	+	1	3	117	88	1.0
CP008925.1	h6.sal.bam	other	3055088	3055088	0	+	3	1	118	89	3.0
CP008925.1	h6.sal.bam	other	3055089	3055089	0	+	0	2	117	89	0.0
CP008925.1	h6.sal.bam	other	3055090	3055090	0	+	0	3	111	88	0.0
CP008925.1	h6.sal.bam	other	3055091	3055091	0	+	1	1	112	87	1.0
CP008925.1	h6.sal.bam	other	3055092	3055092	0	+	0	1	112	86	0.0
CP008925.1	h6.sal.bam	other	3055093	3055093	0	+	5	0	117	93	5.0
CP008925.1	h6.sal.bam	other	3055094	3055094	0	+	1	1	118	98	1.0
CP008925.1	h6.sal.bam	other	3055095	3055095	0	+	1	0	119	97	1.0
CP008925.1	h6.sal.bam	other	3055096	3055096	0	+	2	0	119	101	2.0
CP008925.1	h6.sal.bam	other	3055097	3055097	0	+	0	2	117	103	0.0
CP008925.1	h6.sal.bam	other	3055098	3055098	0	+	0	0	116	103	0.0
CP008925.1	h6.sal.bam	other	3055099	3055099	0	+	1	1	117	104	1.0
CP008925.1	h6.sal.bam	other	3055100	3055100	0	+	0	0	115	103	0.0
CP008925.1	h6.sal.bam	other	3055101	3055101	0	+	0	1	112	103	0.0
CP008925.1	h6.sal.bam	other	3055102	3055102	0	+	1	0	113	104	1.0
CP008925.1	h6.sal.bam	other	3055103	3055103	0	+	2	2	115	107	2.0
CP008925.1	h6.sal.bam	other	3055104	3055104	0	+	0	0	115	105	0.0
CP008925.1	h6.sal.bam	other	3055105	3055105	0	+	1	1	110	108	1.0
CP008925.1	h6.sal.bam	other	3055106	3055106	0	+	0	2	110	110	0.0
CP008925.1	h6.sal.bam	other	3055107	3055107	0	+	0	0	110	109	0.0
CP008925.1	h6.sal.bam	other	3055108	3055108	0	+	0	6	110	109	0.0
CP008925.1	h6.sal.bam	other	3055109	3055109	0	+	1	1	111	103	1.0
CP008925.1	h6.sal.bam	other	3055110	3055110	0	+	1	0	112	103	1.0
CP008925.1	h6.sal.bam	other	3055111	3055111	0	+	2	1	113	103	2.0
CP008925.1	h6.sal.bam	other	3055112	3055112	0	+	1	0	110	108	1.0
CP008925.1	h6.sal.bam	other	3055113	3055113	0	+	2	2	109	111	2.0
CP008925.1	h6.sal.bam	other	3055114	3055114	0	+	5	2	110	111	5.0
CP008925.1	h6.sal.bam	other	3055115	3055115	0	+	1	0	110	110	1.0
CP008925.1	h6.sal.bam	other	3055116	3055116	0	+	0	0	110	115	0.0
CP008925.1	h6.sal.bam	other	3055117	3055117	0	+	0	2	106	118	0.0
CP008925.1	h6.sal.bam	other	3055118	3055118	0	+	1	1	105	116	1.0
CP008925.1	h6.sal.bam	other	3055119	3055119	0	+	0	1	103	115	0.0
CP008925.1	h6.sal.bam	other	3055120	3055120	0	+	1	0	95	117	1.0
CP008925.1	h6.sal.bam	other	3055121	3055121	0	+	1	1	95	117	1.0
CP008925.1	h6.sal.bam	other	3055122	3055122	0	+	1	0	96	117	1.0
CP008925.1	h6.sal.bam	other	3055123	3055123	0	+	1	1	97	118	1.0
CP008925.1	h6.sal.bam	other	3055124	3055124	0	+	2	2	96	123	2.0
CP008925.1	h6.sal.bam	other	3055125	3055125	0	+	0	2	93	121	0.0
CP008925.1	h6.sal.bam	other	3055126	3055126	0	+	0	3	90	120	0.0
CP008925.1	h6.sal.bam	other	3055127	3055127	0	+	0	2	90	118	0.0
CP008925.1	h6.sal.bam	other	3055128	3055128	0	+	0	1	90	116	0.0
CP008925.1	h6.sal.bam	other	3055129	3055129	0	+	1	1	89	116	1.0
CP008925.1	h6.sal.bam	other	3055130	3055130	0	+	2	0	89	115	2.0
CP008925.1	h6.sal.bam	other	3055131	3055131	0	+	3	0	91	120	3.0
CP008925.1	h6.sal.bam	other	3055132	3055132	0	+	0	1	91	120	0.0
CP008925.1	h6.sal.bam	other	3055133	3055133	0	+	1	3	90	119	1.0
CP008925.1	h6.sal.bam	other	3055134	3055134	0	+	0	1	90	116	0.0
CP008925.1	h6.sal.bam	other	3055135	3055135	0	+	0	0	90	120	0.0
CP008925.1	h6.sal.bam	other	3055136	3055136	0	+	0	0	88	121	0.0
CP008925.1	h6.sal.bam	other	3055137	3055137	0	+	2	1	80	121	2.0
CP008925.1	h6.sal.bam	other	3055138	3055138	0	+	1	1	81	120	1.0
CP008925.1	h6.sal.bam	other	3055139	3055139	0	+	0	4	80	119	0.0
CP008925.1	h6.sal.bam	other	3055140	3055140	0	+	0	0	79	117	0.0
CP008925.1	h6.sal.bam	other	3055141	3055141	0	+	2	1	81	117	2.0
CP008925.1	h6.sal.bam	other	3055142	3055142	0	+	2	0	82	116	2.0
CP008925.1	h6.sal.bam	other	3055143	3055143	0	+	0	1	81	116	0.0
CP008925.1	h6.sal.bam	other	3055144	3055144	0	+	1	1	81	119	1.0
CP008925.1	h6.sal.bam	other	3055145	3055145	0	+	0	3	80	118	0.0
CP008925.1	h6.sal.bam	other	3055146	3055146	0	+	4	1	83	123	4.0
CP008925.1	h6.sal.bam	other	3055147	3055147	0	+	2	5	85	122	2.0
CP008925.1	h6.sal.bam	other	3055148	3055148	0	+	1	2	82	117	1.0
CP008925.1	h6.sal.bam	other	3055149	3055149	0	+	0	1	81	118	0.0
CP008925.1	h6.sal.bam	other	3055150	3055150	0	+	1	3	79	117	1.0
CP008925.1	h6.sal.bam	other	3055151	3055151	0	+	2	0	79	114	2.0
CP008925.1	h6.sal.bam	other	3055152	3055152	0	+	5	2	84	116	5.0
CP008925.1	h6.sal.bam	other	3055153	3055153	0	+	1	1	82	115	1.0
CP008925.1	h6.sal.bam	other	3055154	3055154	0	+	0	1	81	117	0.0
CP008925.1	h6.sal.bam	other	3055155	3055155	0	+	1	0	79	116	1.0
CP008925.1	h6.sal.bam	other	3055156	3055156	0	+	2	0	78	116	2.0
CP008925.1	h6.sal.bam	other	3055157	3055157	0	+	0	2	78	119	0.0
CP008925.1	h6.sal.bam	other	3055158	3055158	0	+	0	3	78	118	0.0
CP008925.1	h6.sal.bam	other	3055159	3055159	0	+	0	0	75	118	0.0
CP008925.1	h6.sal.bam	other	3055160	3055160	0	+	3	1	77	121	3.0
CP008925.1	h6.sal.bam	other	3055161	3055161	0	+	1	0	73	121	1.0
CP008925.1	h6.sal.bam	other	3055162	3055162	0	+	4	4	77	124	4.0
CP008925.1	h6.sal.bam	other	3055163	3055163	0	+	3	1	80	120	3.0
CP008925.1	h6.sal.bam	other	3055164	3055164	0	+	4	1	78	120	4.0
CP008925.1	h6.sal.bam	other	3055165	3055165	0	+	1	2	79	120	1.0
CP008925.1	h6.sal.bam	other	3055166	3055166	0	+	0	3	79	120	0.0
CP008925.1	h6.sal.bam	other	3055167	3055167	0	+	0	6	79	117	0.0
CP008925.1	h6.sal.bam	other	3055168	3055168	0	+	1	4	78	114	1.0
CP008925.1	h6.sal.bam	other	3055169	3055169	0	+	1	2	79	110	1.0
CP008925.1	h6.sal.bam	other	3055170	3055170	0	+	2	1	81	109	2.0
CP008925.1	h6.sal.bam	other	3055171	3055171	0	+	1	2	80	109	1.0
CP008925.1	h6.sal.bam	other	3055172	3055172	0	+	0	2	80	107	0.0
CP008925.1	h6.sal.bam	other	3055173	3055173	0	+	0	1	80	106	0.0
CP008925.1	h6.sal.bam	other	3055174	3055174	0	+	1	1	79	106	1.0
CP008925.1	h6.sal.bam	other	3055175	3055175	0	+	3	0	82	109	3.0
CP008925.1	h6.sal.bam	other	3055176	3055176	0	+	2	2	83	110	2.0
CP008925.1	h6.sal.bam	other	3055177	3055177	0	+	1	3	82	109	1.0
CP008925.1	h6.sal.bam	other	3055178	3055178	0	+	0	0	82	106	0.0
CP008925.1	h6.sal.bam	other	3055179	3055179	0	+	1	3	82	107	1.0
CP008925.1	h6.sal.bam	other	3055180	3055180	0	+	0	3	82	104	0.0
CP008925.1	h6.sal.bam	other	3055181	3055181	0	+	1	1	83	101	1.0
CP008925.1	h6.sal.bam	other	3055182	3055182	0	+	2	0	85	100	2.0
CP008925.1	h6.sal.bam	other	3055183	3055183	0	+	4	0	89	100	4.0
CP008925.1	h6.sal.bam	other	3055184	3055184	0	+	0	1	88	100	0.0
CP008925.1	h6.sal.bam	other	3055185	3055185	0	+	1	0	86	102	1.0
CP008925.1	h6.sal.bam	other	3055186	3055186	0	+	3	5	89	103	3.0
CP008925.1	h6.sal.bam	other	3055187	3055187	0	+	3	3	91	98	3.0
CP008925.1	h6.sal.bam	other	3055188	3055188	0	+	1	2	89	96	1.0
CP008925.1	h6.sal.bam	other	3055189	3055189	0	+	2	1	87	94	2.0
CP008925.1	h6.sal.bam	other	3055190	3055190	0	+	3	7	90	97	3.0
CP008925.1	h6.sal.bam	other	3055191	3055191	0	+	4	2	94	90	4.0
CP008925.1	h6.sal.bam	other	3055192	3055192	0	+	1	0	95	91	1.0
CP008925.1	h6.sal.bam	other	3055193	3055193	0	+	1	0	95	93	1.0
CP008925.1	h6.sal.bam	other	3055194	3055194	0	+	1	3	96	95	1.0
CP008925.1	h6.sal.bam	other	3055195	3055195	0	+	1	0	96	92	1.0
CP008925.1	h6.sal.bam	other	3055196	3055196	0	+	1	1	96	93	1.0
CP008925.1	h6.sal.bam	other	3055197	3055197	0	+	0	1	94	92	0.0
CP008925.1	h6.sal.bam	other	3055198	3055198	0	+	2	6	96	91	2.0
CP008925.1	h6.sal.bam	other	3055199	3055199	0	+	0	0	94	87	0.0
CP008925.1	h6.sal.bam	other	3055200	3055200	0	+	1	1	95	87	1.0
CP008925.1	h6.sal.bam	other	3055201	3055201	0	+	0	1	95	86	0.0
CP008925.1	h6.sal.bam	other	3055202	3055202	0	+	0	0	95	93	0.0
CP008925.1	h6.sal.bam	other	3055203	3055203	0	+	2	1	96	93	2.0
CP008925.1	h6.sal.bam	other	3055204	3055204	0	+	2	5	98	92	2.0
CP008925.1	h6.sal.bam	other	3055205	3055205	0	+	2	0	98	90	2.0
CP008925.1	h6.sal.bam	other	3055206	3055206	0	+	1	1	96	90	1.0
CP008925.1	h6.sal.bam	other	3055207	3055207	0	+	2	2	98	89	2.0
CP008925.1	h6.sal.bam	other	3055208	3055208	0	+	1	2	98	89	1.0
CP008925.1	h6.sal.bam	other	3055209	3055209	0	+	1	0	99	89	1.0
CP008925.1	h6.sal.bam	other	3055210	3055210	0	+	3	1	102	90	3.0
CP008925.1	h6.sal.bam	other	3055211	3055211	0	+	2	0	101	91	2.0
CP008925.1	h6.sal.bam	other	3055212	3055212	0	+	3	0	104	92	3.0
CP008925.1	h6.sal.bam	other	3055213	3055213	0	+	0	1	104	93	0.0
CP008925.1	h6.sal.bam	other	3055214	3055214	0	+	1	0	105	92	1.0
CP008925.1	h6.sal.bam	other	3055215	3055215	0	+	0	2	103	92	0.0
CP008925.1	h6.sal.bam	other	3055216	3055216	0	+	0	2	101	91	0.0
CP008925.1	h6.sal.bam	other	3055217	3055217	0	+	0	1	101	89	0.0
CP008925.1	h6.sal.bam	other	3055218	3055218	0	+	0	1	100	90	0.0
CP008925.1	h6.sal.bam	other	3055219	3055219	0	+	3	4	103	91	3.0
CP008925.1	h6.sal.bam	other	3055220	3055220	0	+	1	2	104	90	1.0
CP008925.1	h6.sal.bam	other	3055221	3055221	0	+	3	0	100	91	3.0
CP008925.1	h6.sal.bam	other	3055222	3055222	0	+	1	2	101	93	1.0
CP008925.1	h6.sal.bam	other	3055223	3055223	0	+	4	1	105	91	4.0
CP008925.1	h6.sal.bam	other	3055224	3055224	0	+	2	1	106	92	2.0
CP008925.1	h6.sal.bam	other	3055225	3055225	0	+	1	2	107	91	1.0
CP008925.1	h6.sal.bam	other	3055226	3055226	0	+	0	3	105	91	0.0
CP008925.1	h6.sal.bam	other	3055227	3055227	0	+	2	0	102	89	2.0
CP008925.1	h6.sal.bam	other	3055228	3055228	0	+	6	3	107	90	6.0
CP008925.1	h6.sal.bam	other	3055229	3055229	0	+	2	0	108	87	2.0
CP008925.1	h6.sal.bam	other	3055230	3055230	0	+	1	0	108	89	1.0
CP008925.1	h6.sal.bam	other	3055231	3055231	0	+	1	1	107	91	1.0
CP008925.1	h6.sal.bam	other	3055232	3055232	0	+	1	1	108	98	1.0
CP008925.1	h6.sal.bam	other	3055233	3055233	0	+	2	3	110	99	2.0
CP008925.1	h6.sal.bam	other	3055234	3055234	0	+	5	3	115	96	5.0
CP008925.1	h6.sal.bam	other	3055235	3055235	0	+	4	2	116	96	4.0
CP008925.1	h6.sal.bam	other	3055236	3055236	0	+	0	2	109	95	0.0
CP008925.1	h6.sal.bam	other	3055237	3055237	0	+	2	0	111	94	2.0
CP008925.1	h6.sal.bam	GTTC	3055238	3055238	3055246	+	0	1	111	94	0.0
CP008925.1	h6.sal.bam	other	3055239	3055239	0	+	1	2	108	93	1.0
CP008925.1	h6.sal.bam	GTTC	3055240	3055240	3055246	+	0	1	107	94	0.0
CP008925.1	h6.sal.bam	other	3055241	3055241	0	+	1	1	108	98	1.0
CP008925.1	h6.sal.bam	other	3055242	3055242	0	+	1	3	107	98	1.0
CP008925.1	h6.sal.bam	other	3055243	3055243	0	+	0	0	107	95	0.0
CP008925.1	h6.sal.bam	other	3055244	3055244	0	+	0	1	107	95	0.0
CP008925.1	h6.sal.bam	other	3055245	3055245	0	+	3	1	108	94	3.0
CP008925.1	h6.sal.bam	other	3055246	3055246	0	+	2	1	109	99	2.0
CP008925.1	h6.sal.bam	other	3055247	3055247	0	+	2	0	111	98	2.0
CP008925.1	h6.sal.bam	other	3055248	3055248	0	+	2	1	113	101	2.0
CP008925.1	h6.sal.bam	other	3055249	3055249	0	+	2	3	113	100	2.0
CP008925.1	h6.sal.bam	other	3055250	3055250	0	+	2	1	111	98	2.0
CP008925.1	h6.sal.bam	other	3055251	3055251	0	+	1	1	111	97	1.0
CP008925.1	h6.sal.bam	other	3055252	3055252	0	+	1	0	111	99	1.0
CP008925.1	h6.sal.bam	other	3055253	3055253	0	+	2	0	112	105	2.0
CP008925.1	h6.sal.bam	other	3055254	3055254	0	+	1	0	113	105	1.0
CP008925.1	h6.sal.bam	GTTC	3055255	3055255	3055246	+	0	0	113	108	0.0
CP008925.1	h6.sal.bam	other	3055256	3055256	0	+	2	1	114	111	2.0
CP008925.1	h6.sal.bam	GTTC	3055257	3055257	3055246	+	0	1	108	110	0.0
CP008925.1	h6.sal.bam	other	3055258	3055258	0	+	2	1	110	110	2.0
CP008925.1	h6.sal.bam	other	3055259	3055259	0	+	0	0	109	110	0.0
CP008925.1	h6.sal.bam	other	3055260	3055260	0	+	0	1	103	111	0.0
CP008925.1	h6.sal.bam	other	3055261	3055261	0	+	1	0	104	112	1.0
CP008925.1	h6.sal.bam	other	3055262	3055262	0	+	2	1	106	113	2.0
CP008925.1	h6.sal.bam	other	3055263	3055263	0	+	0	4	105	112	0.0
CP008925.1	h6.sal.bam	other	3055264	3055264	0	+	3	1	105	110	3.0
CP008925.1	h6.sal.bam	other	3055265	3055265	0	+	1	0	105	109	1.0
CP008925.1	h6.sal.bam	other	3055266	3055266	0	+	2	2	103	109	2.0
CP008925.1	h6.sal.bam	other	3055267	3055267	0	+	0	2	102	108	0.0
CP008925.1	h6.sal.bam	other	3055268	3055268	0	+	0	2	101	114	0.0
CP008925.1	h6.sal.bam	other	3055269	3055269	0	+	0	0	100	113	0.0
CP008925.1	h6.sal.bam	other	3055270	3055270	0	+	0	2	99	114	0.0
CP008925.1	h6.sal.bam	other	3055271	3055271	0	+	4	1	102	115	4.0
CP008925.1	h6.sal.bam	other	3055272	3055272	0	+	2	0	104	114	2.0
CP008925.1	h6.sal.bam	other	3055273	3055273	0	+	0	0	102	114	0.0
CP008925.1	h6.sal.bam	other	3055274	3055274	0	+	1	4	103	115	1.0
CP008925.1	h6.sal.bam	other	3055275	3055275	0	+	0	1	102	114	0.0
CP008925.1	h6.sal.bam	other	3055276	3055276	0	+	1	4	103	117	1.0
CP008925.1	h6.sal.bam	other	3055277	3055277	0	+	0	0	103	113	0.0
CP008925.1	h6.sal.bam	other	3055278	3055278	0	+	2	1	103	119	2.0
CP008925.1	h6.sal.bam	other	3055279	3055279	0	+	2	2	103	121	2.0
CP008925.1	h6.sal.bam	other	3055280	3055280	0	+	1	1	101	122	1.0
CP008925.1	h6.sal.bam	other	3055281	3055281	0	+	1	0	99	121	1.0
CP008925.1	h6.sal.bam	other	3055282	3055282	0	+	1	2	100	123	1.0
CP008925.1	h6.sal.bam	other	3055283	3055283	0	+	2	2	102	124	2.0
CP008925.1	h6.sal.bam	other	3055284	3055284	0	+	1	2	101	122	1.0
CP008925.1	h6.sal.bam	other	3055285	3055285	0	+	1	2	100	120	1.0
CP008925.1	h6.sal.bam	other	3055286	3055286	0	+	3	0	101	123	3.0
CP008925.1	h6.sal.bam	other	3055287	3055287	0	+	0	1	98	125	0.0
CP008925.1	h6.sal.bam	other	3055288	3055288	0	+	0	0	97	125	0.0
CP008925.1	h6.sal.bam	other	3055289	3055289	0	+	2	0	99	126	2.0
CP008925.1	h6.sal.bam	other	3055290	3055290	0	+	0	0	99	128	0.0
CP008925.1	h6.sal.bam	other	3055291	3055291	0	+	0	1	92	130	0.0
CP008925.1	h6.sal.bam	other	3055292	3055292	0	+	0	2	92	132	0.0
CP008925.1	h6.sal.bam	other	3055293	3055293	0	+	0	1	92	131	0.0
CP008925.1	h6.sal.bam	other	3055294	3055294	0	+	1	3	93	130	1.0
CP008925.1	h6.sal.bam	other	3055295	3055295	0	+	1	3	94	129	1.0
CP008925.1	h6.sal.bam	other	3055296	3055296	0	+	2	1	95	130	2.0
CP008925.1	h6.sal.bam	other	3055297	3055297	0	+	3	0	98	129	3.0
CP008925.1	h6.sal.bam	other	3055298	3055298	0	+	1	2	95	129	1.0
CP008925.1	h6.sal.bam	other	3055299	3055299	0	+	0	1	93	131	0.0
CP008925.1	h6.sal.bam	other	3055300	3055300	0	+	2	1	94	136	2.0
CP008925.1	h6.sal.bam	other	3055301	3055301	0	+	1	1	94	137	1.0
CP008925.1	h6.sal.bam	other	3055302	3055302	0	+	0	1	92	136	0.0
CP008925.1	h6.sal.bam	other	3055303	3055303	0	+	1	2	87	135	1.0
CP008925.1	h6.sal.bam	other	3055304	3055304	0	+	2	2	86	136	2.0
CP008925.1	h6.sal.bam	other	3055305	3055305	0	+	2	4	86	134	2.0
CP008925.1	h6.sal.bam	other	3055306	3055306	0	+	0	5	86	130	0.0
CP008925.1	h6.sal.bam	GTTC	3055307	3055307	3055315	+	0	1	86	127	0.0
CP008925.1	h6.sal.bam	other	3055308	3055308	0	+	4	0	88	127	4.0
CP008925.1	h6.sal.bam	GTTC	3055309	3055309	3055315	+	1	3	84	127	1.0
CP008925.1	h6.sal.bam	other	3055310	3055310	0	+	3	1	83	124	3.0
CP008925.1	h6.sal.bam	other	3055311	3055311	0	+	1	2	84	123	1.0
CP008925.1	h6.sal.bam	other	3055312	3055312	0	+	3	0	85	121	3.0
CP008925.1	h6.sal.bam	other	3055313	3055313	0	+	6	0	90	124	6.0
CP008925.1	h6.sal.bam	other	3055314	3055314	0	+	1	2	91	125	1.0
CP008925.1	h6.sal.bam	other	3055315	3055315	0	+	3	5	94	124	3.0
CP008925.1	h6.sal.bam	other	3055316	3055316	0	+	1	1	94	119	1.0
CP008925.1	h6.sal.bam	other	3055317	3055317	0	+	0	0	93	119	0.0
CP008925.1	h6.sal.bam	other	3055318	3055318	0	+	0	4	93	121	0.0
CP008925.1	h6.sal.bam	other	3055319	3055319	0	+	1	3	94	117	1.0
CP008925.1	h6.sal.bam	other	3055320	3055320	0	+	0	0	89	115	0.0
CP008925.1	h6.sal.bam	other	3055321	3055321	0	+	1	3	90	116	1.0
CP008925.1	h6.sal.bam	other	3055322	3055322	0	+	0	0	88	113	0.0
CP008925.1	h6.sal.bam	other	3055323	3055323	0	+	0	0	85	115	0.0
CP008925.1	h6.sal.bam	GTTC	3055324	3055324	3055315	+	2	1	85	117	2.0
CP008925.1	h6.sal.bam	other	3055325	3055325	0	+	2	1	86	116	2.0
CP008925.1	h6.sal.bam	GTTC	3055326	3055326	3055315	+	1	2	87	115	1.0
CP008925.1	h6.sal.bam	other	3055327	3055327	0	+	1	5	87	114	1.0
CP008925.1	h6.sal.bam	other	3055328	3055328	0	+	1	3	85	112	1.0
CP008925.1	h6.sal.bam	other	3055329	3055329	0	+	0	1	85	110	0.0
CP008925.1	h6.sal.bam	other	3055330	3055330	0	+	2	2	87	113	2.0
CP008925.1	h6.sal.bam	other	3055331	3055331	0	+	3	0	88	112	3.0
CP008925.1	h6.sal.bam	other	3055332	3055332	0	+	1	1	86	112	1.0
CP008925.1	h6.sal.bam	other	3055333	3055333	0	+	0	1	86	112	0.0
CP008925.1	h6.sal.bam	other	3055334	3055334	0	+	1	1	87	111	1.0
CP008925.1	h6.sal.bam	other	3055335	3055335	0	+	3	2	90	112	3.0
CP008925.1	h6.sal.bam	other	3055336	3055336	0	+	3	1	91	110	3.0
CP008925.1	h6.sal.bam	other	3055337	3055337	0	+	3	2	93	109	3.0
CP008925.1	h6.sal.bam	other	3055338	3055338	0	+	1	1	91	110	1.0
CP008925.1	h6.sal.bam	other	3055339	3055339	0	+	0	2	90	111	0.0
CP008925.1	h6.sal.bam	other	3055340	3055340	0	+	1	0	90	110	1.0
CP008925.1	h6.sal.bam	other	3055341	3055341	0	+	0	6	90	113	0.0
CP008925.1	h6.sal.bam	other	3055342	3055342	0	+	3	3	93	107	3.0
CP008925.1	h6.sal.bam	other	3055343	3055343	0	+	1	1	94	106	1.0
CP008925.1	h6.sal.bam	other	3055344	3055344	0	+	3	0	97	105	3.0
CP008925.1	h6.sal.bam	other	3055345	3055345	0	+	0	3	97	107	0.0
CP008925.1	h6.sal.bam	other	3055346	3055346	0	+	2	0	95	106	2.0
CP008925.1	h6.sal.bam	other	3055347	3055347	0	+	1	1	93	109	1.0
CP008925.1	h6.sal.bam	other	3055348	3055348	0	+	1	3	93	108	1.0
CP008925.1	h6.sal.bam	other	3055349	3055349	0	+	2	0	94	108	2.0
CP008925.1	h6.sal.bam	other	3055350	3055350	0	+	1	3	95	108	1.0
CP008925.1	h6.sal.bam	other	3055351	3055351	0	+	3	0	98	105	3.0
CP008925.1	h6.sal.bam	other	3055352	3055352	0	+	2	7	100	105	2.0
CP008925.1	h6.sal.bam	other	3055353	3055353	0	+	2	2	100	102	2.0
CP008925.1	h6.sal.bam	other	3055354	3055354	0	+	1	3	99	102	1.0
CP008925.1	h6.sal.bam	other	3055355	3055355	0	+	7	1	105	102	7.0
CP008925.1	h6.sal.bam	other	3055356	3055356	0	+	2	2	106	103	2.0
CP008925.1	h6.sal.bam	other	3055357	3055357	0	+	3	1	108	101	3.0
CP008925.1	h6.sal.bam	other	3055358	3055358	0	+	1	0	106	104	1.0
CP008925.1	h6.sal.bam	other	3055359	3055359	0	+	2	0	107	105	2.0
CP008925.1	h6.sal.bam	other	3055360	3055360	0	+	1	6	108	107	1.0
CP008925.1	h6.sal.bam	other	3055361	3055361	0	+	0	2	105	103	0.0
CP008925.1	h6.sal.bam	other	3055362	3055362	0	+	2	1	107	101	2.0
CP008925.1	h6.sal.bam	other	3055363	3055363	0	+	5	1	110	103	5.0
CP008925.1	h6.sal.bam	other	3055364	3055364	0	+	1	2	111	102	1.0
CP008925.1	h6.sal.bam	other	3055365	3055365	0	+	3	1	114	102	3.0
CP008925.1	h6.sal.bam	other	3055366	3055366	0	+	2	3	116	102	2.0
CP008925.1	h6.sal.bam	other	3055367	3055367	0	+	1	1	117	99	1.0
CP008925.1	h6.sal.bam	other	3055368	3055368	0	+	0	0	117	100	0.0
CP008925.1	h6.sal.bam	other	3055369	3055369	0	+	1	2	117	100	1.0
CP008925.1	h6.sal.bam	other	3055370	3055370	0	+	1	4	117	99	1.0
CP008925.1	h6.sal.bam	other	3055371	3055371	0	+	2	0	114	97	2.0
CP008925.1	h6.sal.bam	other	3055372	3055372	0	+	1	4	115	98	1.0
CP008925.1	h6.sal.bam	other	3055373	3055373	0	+	2	4	116	94	2.0
CP008925.1	h6.sal.bam	other	3055374	3055374	0	+	2	2	118	90	2.0
CP008925.1	h6.sal.bam	other	3055375	3055375	0	+	0	2	116	88	0.0
CP008925.1	h6.sal.bam	other	3055376	3055376	0	+	5	1	120	89	5.0
CP008925.1	h6.sal.bam	other	3055377	3055377	0	+	1	1	121	88	1.0
CP008925.1	h6.sal.bam	other	3055378	3055378	0	+	4	1	124	88	4.0
CP008925.1	h6.sal.bam	other	3055379	3055379	0	+	1	0	123	87	1.0
CP008925.1	h6.sal.bam	other	3055380	3055380	0	+	3	2	123	88	3.0
CP008925.1	h6.sal.bam	other	3055381	3055381	0	+	5	0	128	87	5.0
CP008925.1	h6.sal.bam	other	3055382	3055382	0	+	0	1	128	90	0.0
CP008925.1	h6.sal.bam	other	3055383	3055383	0	+	1	0	125	89	1.0
CP008925.1	h6.sal.bam	other	3055384	3055384	0	+	1	0	125	89	1.0
CP008925.1	h6.sal.bam	other	3055385	3055385	0	+	2	0	124	92	2.0
CP008925.1	h6.sal.bam	other	3055386	3055386	0	+	0	3	123	92	0.0
CP008925.1	h6.sal.bam	other	3055387	3055387	0	+	2	0	122	93	2.0
CP008925.1	h6.sal.bam	other	3055388	3055388	0	+	0	1	117	93	0.0
CP008925.1	h6.sal.bam	other	3055389	3055389	0	+	3	1	119	94	3.0
CP008925.1	h6.sal.bam	other	3055390	3055390	0	+	0	1	117	94	0.0
CP008925.1	h6.sal.bam	other	3055391	3055391	0	+	1	1	117	94	1.0
CP008925.1	h6.sal.bam	other	3055392	3055392	0	+	2	1	119	96	2.0
CP008925.1	h6.sal.bam	other	3055393	3055393	0	+	2	0	120	97	2.0
CP008925.1	h6.sal.bam	other	3055394	3055394	0	+	1	1	121	97	1.0
CP008925.1	h6.sal.bam	other	3055395	3055395	0	+	0	1	121	97	0.0
CP008925.1	h6.sal.bam	other	3055396	3055396	0	+	0	0	120	96	0.0
CP008925.1	h6.sal.bam	other	3055397	3055397	0	+	2	2	121	97	2.0
CP008925.1	h6.sal.bam	other	3055398	3055398	0	+	0	2	120	98	0.0
CP008925.1	h6.sal.bam	other	3055399	3055399	0	+	2	0	121	97	2.0
CP008925.1	h6.sal.bam	other	3055400	3055400	0	+	1	1	120	97	1.0
CP008925.1	h6.sal.bam	other	3055401	3055401	0	+	0	3	119	96	0.0
CP008925.1	h6.sal.bam	other	3055402	3055402	0	+	0	1	118	94	0.0
CP008925.1	h6.sal.bam	other	3055403	3055403	0	+	0	1	117	97	0.0
CP008925.1	h6.sal.bam	other	3055404	3055404	0	+	2	4	119	96	2.0
CP008925.1	h6.sal.bam	other	3055405	3055405	0	+	0	0	116	92	0.0
CP008925.1	h6.sal.bam	other	3055406	3055406	0	+	3	0	116	94	3.0
CP008925.1	h6.sal.bam	other	3055407	3055407	0	+	1	1	116	94	1.0
CP008925.1	h6.sal.bam	other	3055408	3055408	0	+	1	1	117	98	1.0
CP008925.1	h6.sal.bam	other	3055409	3055409	0	+	0	1	115	101	0.0
CP008925.1	h6.sal.bam	other	3055410	3055410	0	+	1	2	113	103	1.0
CP008925.1	h6.sal.bam	other	3055411	3055411	0	+	1	0	111	101	1.0
CP008925.1	h6.sal.bam	other	3055412	3055412	0	+	3	1	112	102	3.0
CP008925.1	h6.sal.bam	other	3055413	3055413	0	+	2	2	112	102	2.0
CP008925.1	h6.sal.bam	other	3055414	3055414	0	+	2	1	114	100	2.0
CP008925.1	h6.sal.bam	other	3055415	3055415	0	+	1	3	115	99	1.0
CP008925.1	h6.sal.bam	other	3055416	3055416	0	+	1	0	115	97	1.0
CP008925.1	h6.sal.bam	other	3055417	3055417	0	+	2	2	115	100	2.0
CP008925.1	h6.sal.bam	other	3055418	3055418	0	+	1	2	116	98	1.0
CP008925.1	h6.sal.bam	other	3055419	3055419	0	+	0	2	112	101	0.0
CP008925.1	h6.sal.bam	other	3055420	3055420	0	+	1	2	112	100	1.0
CP008925.1	h6.sal.bam	GAAC	3055421	3055421	3055429	+	7	3	118	98	7.0
CP008925.1	h6.sal.bam	other	3055422	3055422	0	+	1	0	118	95	1.0
CP008925.1	h6.sal.bam	GAAC	3055423	3055423	3055429	+	5	3	122	97	5.0
CP008925.1	h6.sal.bam	other	3055424	3055424	0	+	2	0	121	94	2.0
CP008925.1	h6.sal.bam	other	3055425	3055425	0	+	2	0	123	99	2.0
CP008925.1	h6.sal.bam	other	3055426	3055426	0	+	2	0	118	101	2.0
CP008925.1	h6.sal.bam	other	3055427	3055427	0	+	0	4	118	103	0.0
CP008925.1	h6.sal.bam	other	3055428	3055428	0	+	7	2	125	101	7.0
CP008925.1	h6.sal.bam	other	3055429	3055429	0	+	0	4	123	100	0.0
CP008925.1	h6.sal.bam	other	3055430	3055430	0	+	1	0	117	96	1.0
CP008925.1	h6.sal.bam	other	3055431	3055431	0	+	1	1	115	102	1.0
CP008925.1	h6.sal.bam	other	3055432	3055432	0	+	1	4	116	104	1.0
CP008925.1	h6.sal.bam	other	3055433	3055433	0	+	1	1	116	101	1.0
CP008925.1	h6.sal.bam	other	3055434	3055434	0	+	2	1	116	102	2.0
CP008925.1	h6.sal.bam	other	3055435	3055435	0	+	3	2	118	101	3.0
CP008925.1	h6.sal.bam	other	3055436	3055436	0	+	1	3	119	99	1.0
CP008925.1	h6.sal.bam	other	3055437	3055437	0	+	3	0	115	97	3.0
CP008925.1	h6.sal.bam	GAAC	3055438	3055438	3055429	+	1	2	116	97	1.0
CP008925.1	h6.sal.bam	other	3055439	3055439	0	+	0	0	115	97	0.0
CP008925.1	h6.sal.bam	GAAC	3055440	3055440	3055429	+	4	1	115	98	4.0
CP008925.1	h6.sal.bam	other	3055441	3055441	0	+	0	0	115	97	0.0
CP008925.1	h6.sal.bam	other	3055442	3055442	0	+	2	2	116	98	2.0
CP008925.1	h6.sal.bam	other	3055443	3055443	0	+	0	1	115	96	0.0
CP008925.1	h6.sal.bam	other	3055444	3055444	0	+	0	1	114	97	0.0
CP008925.1	h6.sal.bam	other	3055445	3055445	0	+	4	1	116	97	4.0
CP008925.1	h6.sal.bam	other	3055446	3055446	0	+	1	1	116	96	1.0
CP008925.1	h6.sal.bam	other	3055447	3055447	0	+	0	0	114	95	0.0
CP008925.1	h6.sal.bam	other	3055448	3055448	0	+	0	0	111	95	0.0
CP008925.1	h6.sal.bam	other	3055449	3055449	0	+	0	0	111	98	0.0
CP008925.1	h6.sal.bam	other	3055450	3055450	0	+	1	3	112	99	1.0
CP008925.1	h6.sal.bam	other	3055451	3055451	0	+	0	1	101	98	0.0
CP008925.1	h6.sal.bam	other	3055452	3055452	0	+	0	1	101	98	0.0
CP008925.1	h6.sal.bam	other	3055453	3055453	0	+	2	2	103	98	2.0
CP008925.1	h6.sal.bam	other	3055454	3055454	0	+	2	1	103	96	2.0
CP008925.1	h6.sal.bam	other	3055455	3055455	0	+	1	0	101	95	1.0
CP008925.1	h6.sal.bam	other	3055456	3055456	0	+	3	1	101	100	3.0
CP008925.1	h6.sal.bam	other	3055457	3055457	0	+	2	0	103	99	2.0
CP008925.1	h6.sal.bam	other	3055458	3055458	0	+	0	2	102	99	0.0
CP008925.1	h6.sal.bam	other	3055459	3055459	0	+	1	0	102	99	1.0
CP008925.1	h6.sal.bam	other	3055460	3055460	0	+	1	3	102	101	1.0
CP008925.1	h6.sal.bam	other	3055461	3055461	0	+	2	1	104	101	2.0
CP008925.1	h6.sal.bam	other	3055462	3055462	0	+	1	0	103	100	1.0
CP008925.1	h6.sal.bam	other	3055463	3055463	0	+	1	2	101	107	1.0
CP008925.1	h6.sal.bam	other	3055464	3055464	0	+	2	1	103	105	2.0
CP008925.1	h6.sal.bam	other	3055465	3055465	0	+	0	1	103	104	0.0
CP008925.1	h6.sal.bam	other	3055466	3055466	0	+	0	3	102	106	0.0
CP008925.1	h6.sal.bam	other	3055467	3055467	0	+	1	2	101	103	1.0
CP008925.1	h6.sal.bam	other	3055468	3055468	0	+	2	1	101	102	2.0
CP008925.1	h6.sal.bam	other	3055469	3055469	0	+	5	0	105	101	5.0
CP008925.1	h6.sal.bam	other	3055470	3055470	0	+	3	1	108	104	3.0
CP008925.1	h6.sal.bam	other	3055471	3055471	0	+	2	3	110	103	2.0
CP008925.1	h6.sal.bam	other	3055472	3055472	0	+	2	0	110	103	2.0
CP008925.1	h6.sal.bam	other	3055473	3055473	0	+	0	1	107	103	0.0
CP008925.1	h6.sal.bam	other	3055474	3055474	0	+	0	0	107	102	0.0
CP008925.1	h6.sal.bam	other	3055475	3055475	0	+	0	1	106	104	0.0
CP008925.1	h6.sal.bam	other	3055476	3055476	0	+	0	3	106	104	0.0
CP008925.1	h6.sal.bam	other	3055477	3055477	0	+	3	1	109	101	3.0
CP008925.1	h6.sal.bam	other	3055478	3055478	0	+	2	2	111	105	2.0
CP008925.1	h6.sal.bam	other	3055479	3055479	0	+	2	1	111	104	2.0
CP008925.1	h6.sal.bam	other	3055480	3055480	0	+	0	3	111	103	0.0
CP008925.1	h6.sal.bam	other	3055481	3055481	0	+	0	1	107	102	0.0
CP008925.1	h6.sal.bam	other	3055482	3055482	0	+	1	1	107	107	1.0
CP008925.1	h6.sal.bam	other	3055483	3055483	0	+	0	3	106	106	0.0
CP008925.1	h6.sal.bam	other	3055484	3055484	0	+	1	3	107	107	1.0
CP008925.1	h6.sal.bam	other	3055485	3055485	0	+	0	1	106	106	0.0
CP008925.1	h6.sal.bam	other	3055486	3055486	0	+	1	1	106	107	1.0
CP008925.1	h6.sal.bam	other	3055487	3055487	0	+	1	1	104	107	1.0
CP008925.1	h6.sal.bam	other	3055488	3055488	0	+	0	0	102	108	0.0
CP008925.1	h6.sal.bam	other	3055489	3055489	0	+	0	0	101	109	0.0
CP008925.1	h6.sal.bam	other	3055490	3055490	0	+	3	3	103	113	3.0
CP008925.1	h6.sal.bam	other	3055491	3055491	0	+	2	0	105	113	2.0
CP008925.1	h6.sal.bam	other	3055492	3055492	0	+	1	4	104	115	1.0
CP008925.1	h6.sal.bam	other	3055493	3055493	0	+	0	1	103	111	0.0
CP008925.1	h6.sal.bam	other	3055494	3055494	0	+	1	1	104	111	1.0
CP008925.1	h6.sal.bam	other	3055495	3055495	0	+	1	0	104	113	1.0
CP008925.1	h6.sal.bam	other	3055496	3055496	0	+	2	2	98	114	2.0
CP008925.1	h6.sal.bam	other	3055497	3055497	0	+	4	0	102	113	4.0
CP008925.1	h6.sal.bam	other	3055498	3055498	0	+	0	1	96	113	0.0
CP008925.1	h6.sal.bam	other	3055499	3055499	0	+	1	4	95	114	1.0
CP008925.1	h6.sal.bam	other	3055500	3055500	0	+	0	3	94	110	0.0
CP008925.1	h6.sal.bam	other	3055501	3055501	0	+	2	2	94	109	2.0
CP008925.1	h6.sal.bam	other	3055502	3055502	0	+	2	2	95	108	2.0
CP008925.1	h6.sal.bam	other	3055503	3055503	0	+	1	0	90	108	1.0
CP008925.1	h6.sal.bam	other	3055504	3055504	0	+	1	0	90	108	1.0
CP008925.1	h6.sal.bam	other	3055505	3055505	0	+	3	8	93	108	3.0
CP008925.1	h6.sal.bam	other	3055506	3055506	0	+	1	1	91	100	1.0
CP008925.1	h6.sal.bam	other	3055507	3055507	0	+	5	1	96	103	5.0
CP008925.1	h6.sal.bam	other	3055508	3055508	0	+	1	2	96	104	1.0
CP008925.1	h6.sal.bam	other	3055509	3055509	0	+	0	0	91	102	0.0
CP008925.1	h6.sal.bam	other	3055510	3055510	0	+	2	1	92	104	2.0
CP008925.1	h6.sal.bam	other	3055511	3055511	0	+	0	0	90	103	0.0
CP008925.1	h6.sal.bam	other	3055512	3055512	0	+	0	1	90	103	0.0
CP008925.1	h6.sal.bam	other	3055513	3055513	0	+	1	1	90	103	1.0
CP008925.1	h6.sal.bam	other	3055514	3055514	0	+	0	1	90	102	0.0
CP008925.1	h6.sal.bam	other	3055515	3055515	0	+	0	1	85	102	0.0
CP008925.1	h6.sal.bam	other	3055516	3055516	0	+	0	0	85	104	0.0
CP008925.1	h6.sal.bam	other	3055517	3055517	0	+	2	1	86	106	2.0
CP008925.1	h6.sal.bam	other	3055518	3055518	0	+	1	2	87	107	1.0
CP008925.1	h6.sal.bam	other	3055519	3055519	0	+	0	1	87	105	0.0
CP008925.1	h6.sal.bam	other	3055520	3055520	0	+	2	0	84	106	2.0
CP008925.1	h6.sal.bam	other	3055521	3055521	0	+	2	0	85	106	2.0
CP008925.1	h6.sal.bam	other	3055522	3055522	0	+	2	0	87	110	2.0
CP008925.1	h6.sal.bam	other	3055523	3055523	0	+	1	3	88	110	1.0
CP008925.1	h6.sal.bam	other	3055524	3055524	0	+	0	1	88	112	0.0
CP008925.1	h6.sal.bam	other	3055525	3055525	0	+	1	2	88	111	1.0
CP008925.1	h6.sal.bam	other	3055526	3055526	0	+	1	1	89	109	1.0
CP008925.1	h6.sal.bam	other	3055527	3055527	0	+	1	1	90	108	1.0
CP008925.1	h6.sal.bam	other	3055528	3055528	0	+	2	0	88	107	2.0
CP008925.1	h6.sal.bam	other	3055529	3055529	0	+	1	3	89	107	1.0
CP008925.1	h6.sal.bam	other	3055530	3055530	0	+	2	2	90	105	2.0
CP008925.1	h6.sal.bam	other	3055531	3055531	0	+	0	1	87	104	0.0
CP008925.1	h6.sal.bam	other	3055532	3055532	0	+	1	0	86	103	1.0
CP008925.1	h6.sal.bam	other	3055533	3055533	0	+	1	2	87	103	1.0
CP008925.1	h6.sal.bam	other	3055534	3055534	0	+	1	3	87	102	1.0
CP008925.1	h6.sal.bam	other	3055535	3055535	0	+	2	0	86	101	2.0
CP008925.1	h6.sal.bam	other	3055536	3055536	0	+	1	3	87	101	1.0
CP008925.1	h6.sal.bam	other	3055537	3055537	0	+	6	4	93	102	6.0
CP008925.1	h6.sal.bam	other	3055538	3055538	0	+	0	0	92	100	0.0
CP008925.1	h6.sal.bam	other	3055539	3055539	0	+	2	2	92	101	2.0
CP008925.1	h6.sal.bam	other	3055540	3055540	0	+	2	1	94	102	2.0
CP008925.1	h6.sal.bam	other	3055541	3055541	0	+	2	0	95	103	2.0
CP008925.1	h6.sal.bam	other	3055542	3055542	0	+	2	2	95	105	2.0
CP008925.1	h6.sal.bam	GAAC	3055543	3055543	3055551	+	1	0	96	103	1.0
CP008925.1	h6.sal.bam	other	3055544	3055544	0	+	2	3	93	104	2.0
CP008925.1	h6.sal.bam	GAAC	3055545	3055545	3055551	+	3	1	93	106	3.0
CP008925.1	h6.sal.bam	other	3055546	3055546	0	+	1	2	92	105	1.0
CP008925.1	h6.sal.bam	other	3055547	3055547	0	+	3	0	93	107	3.0
CP008925.1	h6.sal.bam	other	3055548	3055548	0	+	1	1	94	107	1.0
CP008925.1	h6.sal.bam	other	3055549	3055549	0	+	0	1	94	106	0.0
CP008925.1	h6.sal.bam	other	3055550	3055550	0	+	2	1	96	108	2.0
CP008925.1	h6.sal.bam	other	3055551	3055551	0	+	2	2	97	109	2.0
CP008925.1	h6.sal.bam	other	3055552	3055552	0	+	1	4	94	107	1.0
CP008925.1	h6.sal.bam	other	3055553	3055553	0	+	0	1	92	106	0.0
CP008925.1	h6.sal.bam	other	3055554	3055554	0	+	2	2	93	105	2.0
CP008925.1	h6.sal.bam	other	3055555	3055555	0	+	3	2	96	107	3.0
CP008925.1	h6.sal.bam	other	3055556	3055556	0	+	1	4	96	106	1.0
CP008925.1	h6.sal.bam	other	3055557	3055557	0	+	1	3	97	102	1.0
CP008925.1	h6.sal.bam	other	3055558	3055558	0	+	0	2	97	103	0.0
CP008925.1	h6.sal.bam	other	3055559	3055559	0	+	3	1	99	101	3.0
CP008925.1	h6.sal.bam	GAAC	3055560	3055560	3055551	+	2	2	101	100	2.0
CP008925.1	h6.sal.bam	other	3055561	3055561	0	+	3	0	102	98	3.0
CP008925.1	h6.sal.bam	GAAC	3055562	3055562	3055551	+	1	2	103	100	1.0
CP008925.1	h6.sal.bam	other	3055563	3055563	0	+	0	2	103	100	0.0
CP008925.1	h6.sal.bam	other	3055564	3055564	0	+	3	3	106	100	3.0
CP008925.1	h6.sal.bam	other	3055565	3055565	0	+	1	3	104	97	1.0
CP008925.1	h6.sal.bam	other	3055566	3055566	0	+	1	2	102	94	1.0
CP008925.1	h6.sal.bam	other	3055567	3055567	0	+	4	0	106	96	4.0
CP008925.1	h6.sal.bam	other	3055568	3055568	0	+	2	1	108	96	2.0
CP008925.1	h6.sal.bam	other	3055569	3055569	0	+	1	3	108	96	1.0
CP008925.1	h6.sal.bam	other	3055570	3055570	0	+	1	1	102	94	1.0
CP008925.1	h6.sal.bam	other	3055571	3055571	0	+	4	1	106	94	4.0
CP008925.1	h6.sal.bam	other	3055572	3055572	0	+	0	0	106	93	0.0
CP008925.1	h6.sal.bam	other	3055573	3055573	0	+	0	2	106	94	0.0
CP008925.1	h6.sal.bam	other	3055574	3055574	0	+	0	0	105	100	0.0
CP008925.1	h6.sal.bam	other	3055575	3055575	0	+	1	2	106	101	1.0
CP008925.1	h6.sal.bam	other	3055576	3055576	0	+	3	2	103	99	3.0
CP008925.1	h6.sal.bam	other	3055577	3055577	0	+	2	0	105	102	2.0
CP008925.1	h6.sal.bam	other	3055578	3055578	0	+	0	0	105	103	0.0
CP008925.1	h6.sal.bam	other	3055579	3055579	0	+	2	1	103	103	2.0
CP008925.1	h6.sal.bam	other	3055580	3055580	0	+	1	1	104	102	1.0
CP008925.1	h6.sal.bam	other	3055581	3055581	0	+	0	3	103	102	0.0
CP008925.1	h6.sal.bam	other	3055582	3055582	0	+	2	1	100	103	2.0
CP008925.1	h6.sal.bam	other	3055583	3055583	0	+	1	1	101	103	1.0
CP008925.1	h6.sal.bam	other	3055584	3055584	0	+	1	1	100	102	1.0
CP008925.1	h6.sal.bam	other	3055585	3055585	0	+	2	0	102	103	2.0
CP008925.1	h6.sal.bam	other	3055586	3055586	0	+	0	1	102	104	0.0
CP008925.1	h6.sal.bam	other	3055587	3055587	0	+	1	0	103	103	1.0
CP008925.1	h6.sal.bam	other	3055588	3055588	0	+	1	1	104	105	1.0
CP008925.1	h6.sal.bam	other	3055589	3055589	0	+	2	1	106	104	2.0
CP008925.1	h6.sal.bam	other	3055590	3055590	0	+	0	2	106	104	0.0
CP008925.1	h6.sal.bam	other	3055591	3055591	0	+	2	2	108	104	2.0
CP008925.1	h6.sal.bam	other	3055592	3055592	0	+	3	2	109	103	3.0
CP008925.1	h6.sal.bam	other	3055593	3055593	0	+	0	0	108	104	0.0
CP008925.1	h6.sal.bam	other	3055594	3055594	0	+	0	2	108	104	0.0
CP008925.1	h6.sal.bam	other	3055595	3055595	0	+	1	0	107	102	1.0
CP008925.1	h6.sal.bam	other	3055596	3055596	0	+	1	4	106	109	1.0
CP008925.1	h6.sal.bam	other	3055597	3055597	0	+	0	3	104	108	0.0
CP008925.1	h6.sal.bam	other	3055598	3055598	0	+	1	2	104	108	1.0
CP008925.1	h6.sal.bam	other	3055599	3055599	0	+	1	0	105	108	1.0
CP008925.1	h6.sal.bam	other	3055600	3055600	0	+	3	0	107	108	3.0
CP008925.1	h6.sal.bam	other	3055601	3055601	0	+	1	0	107	109	1.0
CP008925.1	h6.sal.bam	other	3055602	3055602	0	+	0	0	106	111	0.0
CP008925.1	h6.sal.bam	other	3055603	3055603	0	+	2	0	105	115	2.0
CP008925.1	h6.sal.bam	other	3055604	3055604	0	+	1	1	104	117	1.0
CP008925.1	h6.sal.bam	other	3055605	3055605	0	+	0	1	104	117	0.0
CP008925.1	h6.sal.bam	other	3055606	3055606	0	+	2	0	106	116	2.0
CP008925.1	h6.sal.bam	other	3055607	3055607	0	+	2	1	107	119	2.0
CP008925.1	h6.sal.bam	other	3055608	3055608	0	+	3	1	108	120	3.0
CP008925.1	h6.sal.bam	other	3055609	3055609	0	+	2	1	107	120	2.0
CP008925.1	h6.sal.bam	other	3055610	3055610	0	+	1	0	107	119	1.0
CP008925.1	h6.sal.bam	other	3055611	3055611	0	+	0	4	107	120	0.0
CP008925.1	h6.sal.bam	other	3055612	3055612	0	+	1	2	103	116	1.0
CP008925.1	h6.sal.bam	other	3055613	3055613	0	+	0	1	101	114	0.0
CP008925.1	h6.sal.bam	other	3055614	3055614	0	+	0	3	100	121	0.0
CP008925.1	h6.sal.bam	other	3055615	3055615	0	+	0	2	98	118	0.0
CP008925.1	h6.sal.bam	other	3055616	3055616	0	+	0	2	96	117	0.0
CP008925.1	h6.sal.bam	other	3055617	3055617	0	+	0	0	95	116	0.0
CP008925.1	h6.sal.bam	other	3055618	3055618	0	+	0	1	94	117	0.0
CP008925.1	h6.sal.bam	other	3055619	3055619	0	+	2	6	94	119	2.0
CP008925.1	h6.sal.bam	other	3055620	3055620	0	+	2	3	93	113	2.0
CP008925.1	h6.sal.bam	other	3055621	3055621	0	+	2	1	94	111	2.0
CP008925.1	h6.sal.bam	other	3055622	3055622	0	+	6	1	97	110	6.0
CP008925.1	h6.sal.bam	other	3055623	3055623	0	+	0	2	96	109	0.0
CP008925.1	h6.sal.bam	other	3055624	3055624	0	+	3	1	97	115	3.0
CP008925.1	h6.sal.bam	other	3055625	3055625	0	+	1	3	98	114	1.0
CP008925.1	h6.sal.bam	other	3055626	3055626	0	+	4	0	99	113	4.0
CP008925.1	h6.sal.bam	other	3055627	3055627	0	+	0	2	98	113	0.0
CP008925.1	h6.sal.bam	other	3055628	3055628	0	+	0	1	98	117	0.0
CP008925.1	h6.sal.bam	other	3055629	3055629	0	+	1	3	97	117	1.0
CP008925.1	h6.sal.bam	other	3055630	3055630	0	+	2	1	96	114	2.0
CP008925.1	h6.sal.bam	other	3055631	3055631	0	+	4	2	99	113	4.0
CP008925.1	h6.sal.bam	other	3055632	3055632	0	+	1	2	99	111	1.0
CP008925.1	h6.sal.bam	other	3055633	3055633	0	+	3	0	102	113	3.0
CP008925.1	h6.sal.bam	other	3055634	3055634	0	+	1	1	100	115	1.0
CP008925.1	h6.sal.bam	other	3055635	3055635	0	+	1	1	96	114	1.0
CP008925.1	h6.sal.bam	other	3055636	3055636	0	+	2	0	97	114	2.0
CP008925.1	h6.sal.bam	other	3055637	3055637	0	+	2	2	88	115	2.0
CP008925.1	h6.sal.bam	other	3055638	3055638	0	+	1	2	89	116	1.0
CP008925.1	h6.sal.bam	other	3055639	3055639	0	+	1	0	90	117	1.0
CP008925.1	h6.sal.bam	other	3055640	3055640	0	+	1	0	91	117	1.0
CP008925.1	h6.sal.bam	other	3055641	3055641	0	+	0	4	91	120	0.0
CP008925.1	h6.sal.bam	other	3055642	3055642	0	+	1	0	92	118	1.0
CP008925.1	h6.sal.bam	other	3055643	3055643	0	+	0	1	92	118	0.0
CP008925.1	h6.sal.bam	other	3055644	3055644	0	+	2	2	93	121	2.0
CP008925.1	h6.sal.bam	other	3055645	3055645	0	+	2	0	90	119	2.0
CP008925.1	h6.sal.bam	other	3055646	3055646	0	+	1	2	91	120	1.0
CP008925.1	h6.sal.bam	other	3055647	3055647	0	+	3	3	94	119	3.0
CP008925.1	h6.sal.bam	other	3055648	3055648	0	+	3	4	97	116	3.0
CP008925.1	h6.sal.bam	other	3055649	3055649	0	+	3	1	100	112	3.0
CP008925.1	h6.sal.bam	other	3055650	3055650	0	+	3	0	102	113	3.0
CP008925.1	h6.sal.bam	other	3055651	3055651	0	+	3	5	102	113	2.0
CP008925.1	h6.sal.bam	other	3055652	3055652	0	+	3	1	103	109	1.5
CP008925.1	h6.sal.bam	other	3055653	3055653	0	+	1	0	103	108	0.5
CP008925.1	h6.sal.bam	other	3055654	3055654	0	+	4	0	106	110	2.0
CP008925.1	h6.sal.bam	other	3055655	3055655	0	+	4	0	109	111	2.0
CP008925.1	h6.sal.bam	other	3055656	3055656	0	+	0	4	109	111	0.0
CP008925.1	h6.sal.bam	other	3055657	3055657	0	+	0	0	106	107	0.0
CP008925.1	h6.sal.bam	other	3055658	3055658	0	+	4	0	109	109	2.6666666666666665
CP008925.1	h6.sal.bam	other	3055659	3055659	0	+	1	2	110	109	1.0
CP008925.1	h6.sal.bam	other	3055660	3055660	0	+	3	1	112	107	3.0
CP008925.1	h6.sal.bam	other	3055661	3055661	0	+	1	0	113	106	0.6666666666666666
CP008925.1	h6.sal.bam	other	3055662	3055662	0	+	1	2	113	106	0.6666666666666666
CP008925.1	h6.sal.bam	other	3055663	3055663	0	+	1	0	113	105	0.6666666666666666
CP008925.1	h6.sal.bam	other	3055664	3055664	0	+	0	1	111	108	0.0
CP008925.1	h6.sal.bam	other	3055665	3055665	0	+	1	2	112	107	0.5
CP008925.1	h6.sal.bam	other	3055666	3055666	0	+	0	1	109	107	0.0
CP008925.1	h6.sal.bam	other	3055667	3055667	0	+	2	3	108	107	1.0
CP008925.1	h6.sal.bam	other	3055668	3055668	0	+	1	2	108	104	0.5
CP008925.1	h6.sal.bam	other	3055669	3055669	0	+	0	5	108	102	0.0
CP008925.1	h6.sal.bam	other	3055670	3055670	0	+	0	3	107	99	0.0
CP008925.1	h6.sal.bam	other	3055671	3055671	0	+	4	0	110	100	2.6666666666666665
CP008925.1	h6.sal.bam	other	3055672	3055672	0	+	3	3	113	101	2.0
CP008925.1	h6.sal.bam	other	3055673	3055673	0	+	1	2	113	98	0.6666666666666666
CP008925.1	h6.sal.bam	other	3055674	3055674	0	+	3	0	114	96	2.0
CP008925.1	h6.sal.bam	other	3055675	3055675	0	+	11	1	125	96	7.333333333333333
CP008925.1	h6.sal.bam	other	3055676	3055676	0	+	0	2	124	95	0.0
CP008925.1	h6.sal.bam	other	3055677	3055677	0	+	6	4	129	93	6.0
CP008925.1	h6.sal.bam	other	3055678	3055678	0	+	2	2	129	94	2.0
CP008925.1	h6.sal.bam	other	3055679	3055679	0	+	1	1	130	93	1.0
CP008925.1	h6.sal.bam	other	3055680	3055680	0	+	3	3	133	92	3.0
CP008925.1	h6.sal.bam	other	3055681	3055681	0	+	2	1	133	93	2.0
CP008925.1	h6.sal.bam	other	3055682	3055682	0	+	2	2	132	92	2.0
CP008925.1	h6.sal.bam	other	3055683	3055683	0	+	9	1	137	95	9.0
CP008925.1	h6.sal.bam	other	3055684	3055684	0	+	0	0	137	94	0.0
CP008925.1	h6.sal.bam	other	3055685	3055685	0	+	2	1	138	96	2.0
CP008925.1	h6.sal.bam	other	3055686	3055686	0	+	0	2	137	95	0.0
CP008925.1	h6.sal.bam	other	3055687	3055687	0	+	2	2	139	94	2.0
CP008925.1	h6.sal.bam	other	3055688	3055688	0	+	0	4	139	92	0.0
CP008925.1	h6.sal.bam	other	3055689	3055689	0	+	0	0	139	90	0.0
CP008925.1	h6.sal.bam	other	3055690	3055690	0	+	3	1	142	93	3.0
CP008925.1	h6.sal.bam	other	3055691	3055691	0	+	1	1	143	92	1.0
CP008925.1	h6.sal.bam	other	3055692	3055692	0	+	4	0	147	95	4.0
CP008925.1	h6.sal.bam	other	3055693	3055693	0	+	2	3	149	96	1.3333333333333333
CP008925.1	h6.sal.bam	other	3055694	3055694	0	+	3	0	140	93	2.0
CP008925.1	h6.sal.bam	other	3055695	3055695	0	+	2	1	142	94	1.3333333333333333
CP008925.1	h6.sal.bam	other	3055696	3055696	0	+	1	1	143	93	0.5
CP008925.1	h6.sal.bam	other	3055697	3055697	0	+	2	1	144	93	1.0
CP008925.1	h6.sal.bam	other	3055698	3055698	0	+	2	6	143	93	1.0
CP008925.1	h6.sal.bam	other	3055699	3055699	0	+	0	0	143	88	0.0
CP008925.1	h6.sal.bam	other	3055700	3055700	0	+	3	2	146	88	2.0
CP008925.1	h6.sal.bam	other	3055701	3055701	0	+	2	4	144	88	2.0
CP008925.1	h6.sal.bam	other	3055702	3055702	0	+	2	4	145	87	2.0
CP008925.1	h6.sal.bam	other	3055703	3055703	0	+	2	1	147	84	2.0
CP008925.1	h6.sal.bam	other	3055704	3055704	0	+	1	1	148	83	1.0
CP008925.1	h6.sal.bam	GAAC	3055705	3055705	3055713	+	2	2	147	82	2.0
CP008925.1	h6.sal.bam	other	3055706	3055706	0	+	3	0	146	83	3.0
CP008925.1	h6.sal.bam	GAAC	3055707	3055707	3055713	+	0	1	146	83	0.0
CP008925.1	h6.sal.bam	other	3055708	3055708	0	+	0	0	143	82	0.0
CP008925.1	h6.sal.bam	other	3055709	3055709	0	+	0	0	142	82	0.0
CP008925.1	h6.sal.bam	other	3055710	3055710	0	+	1	1	141	82	1.0
CP008925.1	h6.sal.bam	other	3055711	3055711	0	+	5	1	144	82	5.0
CP008925.1	h6.sal.bam	other	3055712	3055712	0	+	0	3	142	83	0.0
CP008925.1	h6.sal.bam	other	3055713	3055713	0	+	0	3	141	81	0.0
CP008925.1	h6.sal.bam	other	3055714	3055714	0	+	2	2	141	79	1.3333333333333333
CP008925.1	h6.sal.bam	other	3055715	3055715	0	+	4	1	145	77	2.0
CP008925.1	h6.sal.bam	other	3055716	3055716	0	+	0	2	145	76	0.0
CP008925.1	h6.sal.bam	other	3055717	3055717	0	+	2	1	146	75	1.0
CP008925.1	h6.sal.bam	other	3055718	3055718	0	+	1	3	147	75	0.5
CP008925.1	h6.sal.bam	other	3055719	3055719	0	+	1	0	146	72	0.5
CP008925.1	h6.sal.bam	other	3055720	3055720	0	+	1	1	145	72	0.5
CP008925.1	h6.sal.bam	other	3055721	3055721	0	+	1	1	143	71	0.5
CP008925.1	h6.sal.bam	GAAC	3055722	3055722	3055713	+	2	0	142	74	1.0
CP008925.1	h6.sal.bam	other	3055723	3055723	0	+	0	1	142	74	0.0
CP008925.1	h6.sal.bam	GAAC	3055724	3055724	3055713	+	2	1	141	74	1.3333333333333333
CP008925.1	h6.sal.bam	other	3055725	3055725	0	+	1	0	139	73	1.0
CP008925.1	h6.sal.bam	other	3055726	3055726	0	+	1	1	137	75	1.0
CP008925.1	h6.sal.bam	other	3055727	3055727	0	+	1	2	135	74	1.0
CP008925.1	h6.sal.bam	other	3055728	3055728	0	+	0	1	129	72	0.0
CP008925.1	h6.sal.bam	other	3055729	3055729	0	+	0	0	126	72	0.0
CP008925.1	h6.sal.bam	other	3055730	3055730	0	+	2	0	128	72	2.0
CP008925.1	h6.sal.bam	other	3055731	3055731	0	+	0	0	128	72	0.0
CP008925.1	h6.sal.bam	other	3055732	3055732	0	+	0	2	128	74	0.0
CP008925.1	h6.sal.bam	other	3055733	3055733	0	+	1	0	125	73	1.0
CP008925.1	h6.sal.bam	other	3055734	3055734	0	+	1	0	125	75	1.0
CP008925.1	h6.sal.bam	other	3055735	3055735	0	+	0	0	122	75	0.0
CP008925.1	h6.sal.bam	other	3055736	3055736	0	+	0	1	121	75	0.0
CP008925.1	h6.sal.bam	other	3055737	3055737	0	+	2	0	122	74	2.0
CP008925.1	h6.sal.bam	other	3055738	3055738	0	+	2	3	123	77	2.0
CP008925.1	h6.sal.bam	other	3055739	3055739	0	+	0	2	123	74	0.0
CP008925.1	h6.sal.bam	other	3055740	3055740	0	+	3	1	125	72	3.0
CP008925.1	h6.sal.bam	other	3055741	3055741	0	+	5	0	127	71	5.0
CP008925.1	h6.sal.bam	other	3055742	3055742	0	+	1	0	126	71	1.0
CP008925.1	h6.sal.bam	other	3055743	3055743	0	+	2	1	127	73	2.0
CP008925.1	h6.sal.bam	other	3055744	3055744	0	+	2	1	129	73	2.0
CP008925.1	h6.sal.bam	other	3055745	3055745	0	+	5	4	133	72	5.0
CP008925.1	h6.sal.bam	other	3055746	3055746	0	+	3	1	132	68	3.0
CP008925.1	h6.sal.bam	other	3055747	3055747	0	+	2	0	131	67	2.0
CP008925.1	h6.sal.bam	other	3055748	3055748	0	+	2	0	132	70	2.0
CP008925.1	h6.sal.bam	other	3055749	3055749	0	+	2	0	130	71	2.0
CP008925.1	h6.sal.bam	other	3055750	3055750	0	+	1	3	116	71	1.0
CP008925.1	h6.sal.bam	other	3055751	3055751	0	+	0	1	116	70	0.0
CP008925.1	h6.sal.bam	other	3055752	3055752	0	+	0	2	115	71	0.0
CP008925.1	h6.sal.bam	other	3055753	3055753	0	+	3	1	116	69	3.0
CP008925.1	h6.sal.bam	other	3055754	3055754	0	+	0	0	115	68	0.0
CP008925.1	h6.sal.bam	other	3055755	3055755	0	+	0	4	113	70	0.0
CP008925.1	h6.sal.bam	other	3055756	3055756	0	+	1	0	111	67	1.0
CP008925.1	h6.sal.bam	other	3055757	3055757	0	+	2	5	110	68	2.0
CP008925.1	h6.sal.bam	other	3055758	3055758	0	+	0	1	104	64	0.0
CP008925.1	h6.sal.bam	other	3055759	3055759	0	+	2	1	106	63	2.0
CP008925.1	h6.sal.bam	other	3055760	3055760	0	+	3	1	106	62	3.0
CP008925.1	h6.sal.bam	other	3055761	3055761	0	+	4	1	110	61	4.0
CP008925.1	h6.sal.bam	other	3055762	3055762	0	+	1	0	111	61	1.0
CP008925.1	h6.sal.bam	other	3055763	3055763	0	+	3	3	114	61	3.0
CP008925.1	h6.sal.bam	other	3055764	3055764	0	+	0	2	111	59	0.0
CP008925.1	h6.sal.bam	other	3055765	3055765	0	+	2	3	113	57	2.0
CP008925.1	h6.sal.bam	other	3055766	3055766	0	+	4	1	115	57	4.0
CP008925.1	h6.sal.bam	other	3055767	3055767	0	+	0	1	108	57	0.0
CP008925.1	h6.sal.bam	other	3055768	3055768	0	+	3	0	110	57	3.0
CP008925.1	h6.sal.bam	other	3055769	3055769	0	+	1	1	111	57	1.0
CP008925.1	h6.sal.bam	other	3055770	3055770	0	+	4	0	112	57	4.0
CP008925.1	h6.sal.bam	other	3055771	3055771	0	+	1	1	111	57	1.0
CP008925.1	h6.sal.bam	other	3055772	3055772	0	+	0	1	109	56	0.0
CP008925.1	h6.sal.bam	other	3055773	3055773	0	+	0	1	108	55	0.0
CP008925.1	h6.sal.bam	other	3055774	3055774	0	+	1	0	106	54	1.0
CP008925.1	h6.sal.bam	other	3055775	3055775	0	+	0	2	104	55	0.0
CP008925.1	h6.sal.bam	other	3055776	3055776	0	+	1	2	105	53	1.0
CP008925.1	h6.sal.bam	other	3055777	3055777	0	+	2	1	104	51	2.0
CP008925.1	h6.sal.bam	other	3055778	3055778	0	+	2	0	106	50	2.0
CP008925.1	h6.sal.bam	other	3055779	3055779	0	+	2	2	107	51	2.0
CP008925.1	h6.sal.bam	other	3055780	3055780	0	+	1	0	107	50	1.0
CP008925.1	h6.sal.bam	other	3055781	3055781	0	+	2	0	106	52	2.0
CP008925.1	h6.sal.bam	other	3055782	3055782	0	+	1	1	107	53	1.0
CP008925.1	h6.sal.bam	other	3055783	3055783	0	+	8	0	115	54	8.0
CP008925.1	h6.sal.bam	other	3055784	3055784	0	+	3	2	118	54	3.0
CP008925.1	h6.sal.bam	other	3055785	3055785	0	+	4	0	121	55	4.0
CP008925.1	h6.sal.bam	other	3055786	3055786	0	+	1	0	117	55	1.0
CP008925.1	h6.sal.bam	other	3055787	3055787	0	+	0	1	117	55	0.0
CP008925.1	h6.sal.bam	other	3055788	3055788	0	+	2	1	116	56	2.0
CP008925.1	h6.sal.bam	other	3055789	3055789	0	+	0	1	116	55	0.0
CP008925.1	h6.sal.bam	other	3055790	3055790	0	+	1	0	113	54	1.0
CP008925.1	h6.sal.bam	other	3055791	3055791	0	+	2	1	115	55	2.0
CP008925.1	h6.sal.bam	other	3055792	3055792	0	+	1	1	114	57	1.0
CP008925.1	h6.sal.bam	other	3055793	3055793	0	+	2	0	115	56	2.0
CP008925.1	h6.sal.bam	other	3055794	3055794	0	+	1	1	115	57	1.0
CP008925.1	h6.sal.bam	other	3055795	3055795	0	+	2	1	116	58	2.0
CP008925.1	h6.sal.bam	other	3055796	3055796	0	+	2	2	118	57	2.0
CP008925.1	h6.sal.bam	other	3055797	3055797	0	+	2	0	116	56	2.0
CP008925.1	h6.sal.bam	other	3055798	3055798	0	+	0	1	116	56	0.0
CP008925.1	h6.sal.bam	other	3055799	3055799	0	+	0	0	116	92	0.0
CP008925.1	h6.sal.bam	other	3055800	3055800	0	+	1	1	116	95	1.0
CP008925.1	h6.sal.bam	other	3055801	3055801	0	+	1	0	116	95	1.0
CP008925.1	h6.sal.bam	other	3055802	3055802	0	+	0	0	115	96	0.0
CP008925.1	h6.sal.bam	other	3055803	3055803	0	+	2	1	117	96	2.0
CP008925.1	h6.sal.bam	other	3055804	3055804	0	+	1	1	118	95	1.0
CP008925.1	h6.sal.bam	other	3055805	3055805	0	+	3	1	119	94	3.0
CP008925.1	h6.sal.bam	other	3055806	3055806	0	+	1	1	120	93	1.0
CP008925.1	h6.sal.bam	other	3055807	3055807	0	+	1	2	121	96	1.0
CP008925.1	h6.sal.bam	other	3055808	3055808	0	+	1	0	121	94	1.0
CP008925.1	h6.sal.bam	other	3055809	3055809	0	+	1	1	121	94	1.0
CP008925.1	h6.sal.bam	other	3055810	3055810	0	+	1	1	122	93	1.0
CP008925.1	h6.sal.bam	other	3055811	3055811	0	+	1	1	123	103	1.0
CP008925.1	h6.sal.bam	other	3055812	3055812	0	+	0	0	121	102	0.0
CP008925.1	h6.sal.bam	other	3055813	3055813	0	+	2	0	121	102	2.0
CP008925.1	h6.sal.bam	other	3055814	3055814	0	+	1	0	122	102	1.0
CP008925.1	h6.sal.bam	other	3055815	3055815	0	+	0	0	114	102	0.0
CP008925.1	h6.sal.bam	other	3055816	3055816	0	+	0	0	114	102	0.0
CP008925.1	h6.sal.bam	other	3055817	3055817	0	+	0	2	113	290	0.0
CP008925.1	h6.sal.bam	other	3055818	3055818	0	+	1	1	110	291	1.0
CP008925.1	h6.sal.bam	other	3055819	3055819	0	+	1	0	106	291	1.0
CP008925.1	h6.sal.bam	other	3055820	3055820	0	+	0	0	106	291	0.0
CP008925.1	h6.sal.bam	other	3055821	3055821	0	+	1	0	104	292	1.0
CP008925.1	h6.sal.bam	other	3055822	3055822	0	+	1	3	103	293	1.0
CP008925.1	h6.sal.bam	other	3055823	3055823	0	+	0	1	101	290	0.0
CP008925.1	h6.sal.bam	other	3055824	3055824	0	+	0	0	99	289	0.0
CP008925.1	h6.sal.bam	other	3055825	3055825	0	+	2	2	100	289	2.0
CP008925.1	h6.sal.bam	GTTC	3055826	3055826	3055834	+	1	2	101	287	1.0
CP008925.1	h6.sal.bam	other	3055827	3055827	0	+	0	1	101	286	0.0
CP008925.1	h6.sal.bam	GTTC	3055828	3055828	3055834	+	3	1	101	286	3.0
CP008925.1	h6.sal.bam	other	3055829	3055829	0	+	0	1	101	286	0.0
CP008925.1	h6.sal.bam	other	3055830	3055830	0	+	0	1	101	286	0.0
CP008925.1	h6.sal.bam	other	3055831	3055831	0	+	1	1	101	285	1.0
CP008925.1	h6.sal.bam	other	3055832	3055832	0	+	0	1	99	284	0.0
CP008925.1	h6.sal.bam	other	3055833	3055833	0	+	2	0	101	284	2.0
CP008925.1	h6.sal.bam	other	3055834	3055834	0	+	1	0	100	285	1.0
CP008925.1	h6.sal.bam	other	3055835	3055835	0	+	0	1	96	285	0.0
CP008925.1	h6.sal.bam	other	3055836	3055836	0	+	0	0	93	285	0.0
CP008925.1	h6.sal.bam	other	3055837	3055837	0	+	0	0	91	285	0.0
CP008925.1	h6.sal.bam	other	3055838	3055838	0	+	0	0	89	285	0.0
CP008925.1	h6.sal.bam	other	3055839	3055839	0	+	0	3	89	285	0.0
CP008925.1	h6.sal.bam	other	3055840	3055840	0	+	0	0	82	282	0.0
CP008925.1	h6.sal.bam	other	3055841	3055841	0	+	4	1	86	282	4.0
CP008925.1	h6.sal.bam	other	3055842	3055842	0	+	0	1	86	282	0.0
CP008925.1	h6.sal.bam	GTTC	3055843	3055843	3055834	+	0	0	83	282	0.0
CP008925.1	h6.sal.bam	other	3055844	3055844	0	+	0	1	83	282	0.0
CP008925.1	h6.sal.bam	GTTC	3055845	3055845	3055834	+	3	0	82	283	3.0
CP008925.1	h6.sal.bam	other	3055846	3055846	0	+	0	0	81	283	0.0
CP008925.1	h6.sal.bam	other	3055847	3055847	0	+	0	0	81	283	0.0
CP008925.1	h6.sal.bam	other	3055848	3055848	0	+	2	1	83	283	2.0
CP008925.1	h6.sal.bam	other	3055849	3055849	0	+	0	1	82	283	0.0
CP008925.1	h6.sal.bam	other	3055850	3055850	0	+	0	0	82	283	0.0
CP008925.1	h6.sal.bam	other	3055851	3055851	0	+	1	0	82	283	1.0
CP008925.1	h6.sal.bam	other	3055852	3055852	0	+	0	0	78	283	0.0
CP008925.1	h6.sal.bam	other	3055853	3055853	0	+	1	1	79	283	1.0
CP008925.1	h6.sal.bam	other	3055854	3055854	0	+	1	1	76	282	1.0
CP008925.1	h6.sal.bam	other	3055855	3055855	0	+	0	4	76	281	0.0
CP008925.1	h6.sal.bam	other	3055856	3055856	0	+	0	0	75	279	0.0
CP008925.1	h6.sal.bam	other	3055857	3055857	0	+	2	1	76	279	2.0
CP008925.1	h6.sal.bam	other	3055858	3055858	0	+	3	2	68	278	3.0
CP008925.1	h6.sal.bam	other	3055859	3055859	0	+	0	0	68	276	0.0
CP008925.1	h6.sal.bam	other	3055860	3055860	0	+	0	0	63	279	0.0
CP008925.1	h6.sal.bam	other	3055861	3055861	0	+	0	2	63	279	0.0
CP008925.1	h6.sal.bam	other	3055862	3055862	0	+	0	0	63	277	0.0
CP008925.1	h6.sal.bam	other	3055863	3055863	0	+	0	0	60	277	0.0
CP008925.1	h6.sal.bam	other	3055864	3055864	0	+	0	0	59	277	0.0
CP008925.1	h6.sal.bam	other	3055865	3055865	0	+	1	1	59	277	2.0
CP008925.1	h6.sal.bam	other	3055866	3055866	0	+	0	3	57	277	0.0
CP008925.1	h6.sal.bam	other	3055867	3055867	0	+	1	0	56	275	1.0
CP008925.1	h6.sal.bam	other	3055868	3055868	0	+	1	1	56	275	2.0
CP008925.1	h6.sal.bam	other	3055869	3055869	0	+	1	2	54	274	1.0
CP008925.1	h6.sal.bam	other	3055870	3055870	0	+	1	0	55	272	1.0
CP008925.1	h6.sal.bam	other	3055871	3055871	0	+	0	1	54	272	0.0
CP008925.1	h6.sal.bam	other	3055872	3055872	0	+	0	1	53	272	0.0
CP008925.1	h6.sal.bam	GTTC	3055873	3055873	3055881	+	2	39	54	272	2.0
CP008925.1	h6.sal.bam	other	3055874	3055874	0	+	0	1	54	233	0.0
CP008925.1	h6.sal.bam	GTTC	3055875	3055875	3055881	+	27	2	81	232	27.0
CP008925.1	h6.sal.bam	other	3055876	3055876	0	+	0	0	80	230	0.0
CP008925.1	h6.sal.bam	other	3055877	3055877	0	+	1	0	81	230	1.0
CP008925.1	h6.sal.bam	other	3055878	3055878	0	+	0	0	79	232	0.0
CP008925.1	h6.sal.bam	GAAC	3055879	3055879	3055887	+	0	1	75	233	0.0
CP008925.1	h6.sal.bam	other	3055880	3055880	0	+	0	1	75	234	0.0
CP008925.1	h6.sal.bam	GAAC	3055881	3055881	3055887	+	5	2	79	234	5.0
CP008925.1	h6.sal.bam	other	3055882	3055882	0	+	5	0	82	233	5.0
CP008925.1	h6.sal.bam	other	3055883	3055883	0	+	1	7	83	234	1.0
CP008925.1	h6.sal.bam	other	3055884	3055884	0	+	2	3	84	229	2.0
CP008925.1	h6.sal.bam	other	3055885	3055885	0	+	0	1	83	226	0.0
CP008925.1	h6.sal.bam	other	3055886	3055886	0	+	0	0	82	228	0.0
CP008925.1	h6.sal.bam	other	3055887	3055887	0	+	0	0	82	228	0.0
CP008925.1	h6.sal.bam	other	3055888	3055888	0	+	0	0	79	230	0.0
CP008925.1	h6.sal.bam	other	3055889	3055889	0	+	1	0	80	230	2.0
CP008925.1	h6.sal.bam	GTTC	3055890	3055890	3055881	+	0	192	80	231	0.0
CP008925.1	h6.sal.bam	other	3055891	3055891	0	+	1	3	79	39	2.0
CP008925.1	h6.sal.bam	GTTC	3055892	3055892	3055881	+	183	0	261	40	183.0
CP008925.1	h6.sal.bam	other	3055893	3055893	0	+	14	1	275	41	14.0
CP008925.1	h6.sal.bam	other	3055894	3055894	0	+	2	0	276	40	2.0
CP008925.1	h6.sal.bam	other	3055895	3055895	0	+	6	1	282	45	6.0
CP008925.1	h6.sal.bam	GAAC	3055896	3055896	3055887	+	3	0	285	45	3.0
CP008925.1	h6.sal.bam	other	3055897	3055897	0	+	1	0	285	45	1.0
CP008925.1	h6.sal.bam	GAAC	3055898	3055898	3055887	+	2	0	287	45	2.0
CP008925.1	h6.sal.bam	other	3055899	3055899	0	+	1	0	287	47	1.0
CP008925.1	h6.sal.bam	other	3055900	3055900	0	+	0	0	286	47	0.0
CP008925.1	h6.sal.bam	other	3055901	3055901	0	+	3	0	289	47	3.0
CP008925.1	h6.sal.bam	other	3055902	3055902	0	+	0	1	289	47	0.0
CP008925.1	h6.sal.bam	other	3055903	3055903	0	+	0	0	286	46	0.0
CP008925.1	h6.sal.bam	other	3055904	3055904	0	+	4	0	290	46	4.0
CP008925.1	h6.sal.bam	other	3055905	3055905	0	+	0	0	290	46	0.0
CP008925.1	h6.sal.bam	other	3055906	3055906	0	+	1	1	290	46	1.0
CP008925.1	h6.sal.bam	other	3055907	3055907	0	+	0	0	290	59	0.0
CP008925.1	h6.sal.bam	other	3055908	3055908	0	+	1	1	288	60	1.0
CP008925.1	h6.sal.bam	other	3055909	3055909	0	+	1	1	289	61	1.0
CP008925.1	h6.sal.bam	other	3055910	3055910	0	+	1	0	290	60	1.0
CP008925.1	h6.sal.bam	other	3055911	3055911	0	+	0	0	290	60	0.0
CP008925.1	h6.sal.bam	other	3055912	3055912	0	+	5	0	295	60	5.0
CP008925.1	h6.sal.bam	other	3055913	3055913	0	+	1	0	296	60	1.0
CP008925.1	h6.sal.bam	other	3055914	3055914	0	+	6	0	301	62	6.0
CP008925.1	h6.sal.bam	other	3055915	3055915	0	+	1	1	302	62	1.0
CP008925.1	h6.sal.bam	other	3055916	3055916	0	+	2	1	301	65	2.0
CP008925.1	h6.sal.bam	other	3055917	3055917	0	+	0	0	301	64	0.0
CP008925.1	h6.sal.bam	other	3055918	3055918	0	+	0	1	301	66	0.0
CP008925.1	h6.sal.bam	other	3055919	3055919	0	+	0	1	301	66	0.0
CP008925.1	h6.sal.bam	other	3055920	3055920	0	+	0	0	298	65	0.0
CP008925.1	h6.sal.bam	other	3055921	3055921	0	+	4	0	302	65	4.0
CP008925.1	h6.sal.bam	other	3055922	3055922	0	+	0	1	302	65	0.0
CP008925.1	h6.sal.bam	other	3055923	3055923	0	+	0	0	300	68	0.0
CP008925.1	h6.sal.bam	other	3055924	3055924	0	+	0	0	300	69	0.0
CP008925.1	h6.sal.bam	other	3055925	3055925	0	+	1	0	301	69	1.0
CP008925.1	h6.sal.bam	other	3055926	3055926	0	+	0	0	300	69	0.0
CP008925.1	h6.sal.bam	other	3055927	3055927	0	+	2	0	302	79	2.0
CP008925.1	h6.sal.bam	other	3055928	3055928	0	+	0	1	301	79	0.0
CP008925.1	h6.sal.bam	other	3055929	3055929	0	+	2	0	302	78	2.0
CP008925.1	h6.sal.bam	other	3055930	3055930	0	+	0	1	302	78	0.0
CP008925.1	h6.sal.bam	other	3055931	3055931	0	+	2	0	304	81	2.0
CP008925.1	h6.sal.bam	other	3055932	3055932	0	+	0	0	301	82	0.0
CP008925.1	h6.sal.bam	other	3055933	3055933	0	+	0	1	299	85	0.0
CP008925.1	h6.sal.bam	other	3055934	3055934	0	+	3	2	302	87	3.0
CP008925.1	h6.sal.bam	other	3055935	3055935	0	+	3	0	304	85	3.0
CP008925.1	h6.sal.bam	other	3055936	3055936	0	+	3	0	307	85	3.0
CP008925.1	h6.sal.bam	other	3055937	3055937	0	+	1	1	308	88	1.0
CP008925.1	h6.sal.bam	other	3055938	3055938	0	+	0	1	308	88	0.0
CP008925.1	h6.sal.bam	other	3055939	3055939	0	+	0	0	308	87	0.0
CP008925.1	h6.sal.bam	other	3055940	3055940	0	+	0	1	307	90	0.0
CP008925.1	h6.sal.bam	other	3055941	3055941	0	+	2	1	309	89	2.0
CP008925.1	h6.sal.bam	other	3055942	3055942	0	+	1	0	309	89	1.0
CP008925.1	h6.sal.bam	other	3055943	3055943	0	+	0	0	308	93	0.0
CP008925.1	h6.sal.bam	other	3055944	3055944	0	+	0	0	307	94	0.0
CP008925.1	h6.sal.bam	other	3055945	3055945	0	+	1	0	307	94	1.0
CP008925.1	h6.sal.bam	other	3055946	3055946	0	+	3	1	310	95	3.0
CP008925.1	h6.sal.bam	other	3055947	3055947	0	+	2	1	312	94	2.0
CP008925.1	h6.sal.bam	other	3055948	3055948	0	+	1	0	310	93	1.0
CP008925.1	h6.sal.bam	other	3055949	3055949	0	+	0	1	309	100	0.0
CP008925.1	h6.sal.bam	other	3055950	3055950	0	+	3	1	287	99	3.0
CP008925.1	h6.sal.bam	other	3055951	3055951	0	+	1	2	288	98	1.0
CP008925.1	h6.sal.bam	other	3055952	3055952	0	+	1	0	287	101	1.0
CP008925.1	h6.sal.bam	other	3055953	3055953	0	+	0	1	287	103	0.0
CP008925.1	h6.sal.bam	other	3055954	3055954	0	+	2	3	286	105	2.0
CP008925.1	h6.sal.bam	other	3055955	3055955	0	+	5	2	290	104	5.0
CP008925.1	h6.sal.bam	other	3055956	3055956	0	+	2	1	289	104	2.0
CP008925.1	h6.sal.bam	other	3055957	3055957	0	+	5	2	289	106	5.0
CP008925.1	h6.sal.bam	other	3055958	3055958	0	+	0	0	289	104	0.0
CP008925.1	h6.sal.bam	other	3055959	3055959	0	+	3	0	290	107	3.0
CP008925.1	h6.sal.bam	other	3055960	3055960	0	+	0	2	290	109	0.0
CP008925.1	h6.sal.bam	other	3055961	3055961	0	+	0	0	290	108	0.0
CP008925.1	h6.sal.bam	other	3055962	3055962	0	+	2	2	292	108	2.0
CP008925.1	h6.sal.bam	other	3055963	3055963	0	+	0	0	285	108	0.0
CP008925.1	h6.sal.bam	other	3055964	3055964	0	+	2	1	287	110	2.0
CP008925.1	h6.sal.bam	other	3055965	3055965	0	+	1	1	285	109	1.0
CP008925.1	h6.sal.bam	other	3055966	3055966	0	+	1	0	276	108	1.0
CP008925.1	h6.sal.bam	other	3055967	3055967	0	+	0	4	110	120	0.0
CP008925.1	h6.sal.bam	other	3055968	3055968	0	+	0	0	97	116	0.0
CP008925.1	h6.sal.bam	other	3055969	3055969	0	+	3	1	98	119	3.0
CP008925.1	h6.sal.bam	other	3055970	3055970	0	+	2	1	92	119	2.0
CP008925.1	h6.sal.bam	other	3055971	3055971	0	+	0	0	91	120	0.0
CP008925.1	h6.sal.bam	other	3055972	3055972	0	+	1	1	92	121	1.0
CP008925.1	h6.sal.bam	other	3055973	3055973	0	+	2	1	93	123	2.0
CP008925.1	h6.sal.bam	other	3055974	3055974	0	+	0	0	92	123	0.0
CP008925.1	h6.sal.bam	other	3055975	3055975	0	+	2	5	93	123	2.0
CP008925.1	h6.sal.bam	other	3055976	3055976	0	+	4	1	95	121	4.0
CP008925.1	h6.sal.bam	other	3055977	3055977	0	+	3	1	98	124	3.0
CP008925.1	h6.sal.bam	other	3055978	3055978	0	+	0	2	98	124	0.0
CP008925.1	h6.sal.bam	other	3055979	3055979	0	+	1	0	95	126	1.0
CP008925.1	h6.sal.bam	other	3055980	3055980	0	+	2	2	95	127	2.0
CP008925.1	h6.sal.bam	GAAC	3055981	3055981	3055989	+	1	3	96	125	1.0
CP008925.1	h6.sal.bam	other	3055982	3055982	0	+	6	2	102	123	6.0
CP008925.1	h6.sal.bam	GAAC	3055983	3055983	3055989	+	5	1	106	123	5.0
CP008925.1	h6.sal.bam	other	3055984	3055984	0	+	0	0	99	123	0.0
CP008925.1	h6.sal.bam	other	3055985	3055985	0	+	1	0	100	125	1.0
CP008925.1	h6.sal.bam	other	3055986	3055986	0	+	0	0	100	125	0.0
CP008925.1	h6.sal.bam	other	3055987	3055987	0	+	0	1	100	128	0.0
CP008925.1	h6.sal.bam	other	3055988	3055988	0	+	0	3	100	128	0.0
CP008925.1	h6.sal.bam	other	3055989	3055989	0	+	1	0	96	129	1.0
CP008925.1	h6.sal.bam	other	3055990	3055990	0	+	1	3	94	132	1.0
CP008925.1	h6.sal.bam	other	3055991	3055991	0	+	2	0	96	129	2.0
CP008925.1	h6.sal.bam	other	3055992	3055992	0	+	1	1	97	130	1.0
CP008925.1	h6.sal.bam	other	3055993	3055993	0	+	1	1	98	129	1.0
CP008925.1	h6.sal.bam	other	3055994	3055994	0	+	0	1	98	136	0.0
CP008925.1	h6.sal.bam	other	3055995	3055995	0	+	0	1	98	136	0.0
CP008925.1	h6.sal.bam	other	3055996	3055996	0	+	1	3	95	136	1.0
CP008925.1	h6.sal.bam	other	3055997	3055997	0	+	2	0	97	137	2.0
CP008925.1	h6.sal.bam	GAAC	3055998	3055998	3055989	+	1	1	98	139	1.0
CP008925.1	h6.sal.bam	other	3055999	3055999	0	+	5	3	102	138	5.0
CP008925.1	h6.sal.bam	GAAC	3056000	3056000	3055989	+	0	2	102	136	0.0
CP008925.1	h6.sal.bam	other	3056001	3056001	0	+	0	4	102	135	0.0
CP008925.1	h6.sal.bam	other	3056002	3056002	0	+	1	0	101	131	1.0
CP008925.1	h6.sal.bam	other	3056003	3056003	0	+	0	1	101	131	0.0
CP008925.1	h6.sal.bam	other	3056004	3056004	0	+	1	4	98	134	1.0
CP008925.1	h6.sal.bam	other	3056005	3056005	0	+	0	1	98	133	0.0
CP008925.1	h6.sal.bam	other	3056006	3056006	0	+	1	1	99	132	1.0
CP008925.1	h6.sal.bam	other	3056007	3056007	0	+	3	2	102	133	3.0
CP008925.1	h6.sal.bam	other	3056008	3056008	0	+	1	3	102	131	1.0
CP008925.1	h6.sal.bam	other	3056009	3056009	0	+	2	1	100	128	2.0
CP008925.1	h6.sal.bam	other	3056010	3056010	0	+	2	1	99	127	2.0
CP008925.1	h6.sal.bam	other	3056011	3056011	0	+	0	3	98	126	0.0
CP008925.1	h6.sal.bam	other	3056012	3056012	0	+	1	1	98	126	1.0
CP008925.1	h6.sal.bam	other	3056013	3056013	0	+	1	0	99	131	1.0
CP008925.1	h6.sal.bam	other	3056014	3056014	0	+	1	2	100	131	1.0
CP008925.1	h6.sal.bam	other	3056015	3056015	0	+	0	0	100	132	0.0
CP008925.1	h6.sal.bam	other	3056016	3056016	0	+	1	1	98	133	1.0
CP008925.1	h6.sal.bam	other	3056017	3056017	0	+	0	5	98	132	0.0
CP008925.1	h6.sal.bam	other	3056018	3056018	0	+	1	1	99	133	1.0
CP008925.1	h6.sal.bam	other	3056019	3056019	0	+	1	1	100	133	1.0
CP008925.1	h6.sal.bam	other	3056020	3056020	0	+	0	1	98	132	0.0
CP008925.1	h6.sal.bam	other	3056021	3056021	0	+	1	4	97	131	1.0
CP008925.1	h6.sal.bam	other	3056022	3056022	0	+	0	2	95	128	0.0
CP008925.1	h6.sal.bam	other	3056023	3056023	0	+	1	2	95	127	1.0
CP008925.1	h6.sal.bam	other	3056024	3056024	0	+	2	1	97	127	2.0
CP008925.1	h6.sal.bam	other	3056025	3056025	0	+	2	1	96	128	2.0
CP008925.1	h6.sal.bam	other	3056026	3056026	0	+	0	2	94	129	0.0
CP008925.1	h6.sal.bam	other	3056027	3056027	0	+	2	2	89	129	2.0
CP008925.1	h6.sal.bam	other	3056028	3056028	0	+	1	4	90	128	1.0
CP008925.1	h6.sal.bam	other	3056029	3056029	0	+	1	2	89	126	1.0
CP008925.1	h6.sal.bam	other	3056030	3056030	0	+	1	5	90	128	1.0
CP008925.1	h6.sal.bam	other	3056031	3056031	0	+	2	2	92	125	2.0
CP008925.1	h6.sal.bam	other	3056032	3056032	0	+	1	1	87	123	1.0
CP008925.1	h6.sal.bam	other	3056033	3056033	0	+	4	1	91	125	4.0
CP008925.1	h6.sal.bam	other	3056034	3056034	0	+	1	1	89	129	1.0
CP008925.1	h6.sal.bam	other	3056035	3056035	0	+	1	0	90	129	1.0
CP008925.1	h6.sal.bam	other	3056036	3056036	0	+	0	2	89	133	0.0
CP008925.1	h6.sal.bam	other	3056037	3056037	0	+	1	0	89	132	1.0
CP008925.1	h6.sal.bam	other	3056038	3056038	0	+	0	1	87	134	0.0
CP008925.1	h6.sal.bam	other	3056039	3056039	0	+	0	2	85	136	0.0
CP008925.1	h6.sal.bam	other	3056040	3056040	0	+	0	4	85	136	0.0
CP008925.1	h6.sal.bam	other	3056041	3056041	0	+	2	6	87	132	2.0
CP008925.1	h6.sal.bam	other	3056042	3056042	0	+	1	0	88	127	1.0
CP008925.1	h6.sal.bam	other	3056043	3056043	0	+	2	3	90	128	2.0
CP008925.1	h6.sal.bam	other	3056044	3056044	0	+	2	1	89	127	2.0
CP008925.1	h6.sal.bam	other	3056045	3056045	0	+	2	2	90	127	2.0
CP008925.1	h6.sal.bam	other	3056046	3056046	0	+	2	2	91	125	2.0
CP008925.1	h6.sal.bam	other	3056047	3056047	0	+	2	3	91	123	2.0
CP008925.1	h6.sal.bam	other	3056048	3056048	0	+	1	1	92	120	1.0
CP008925.1	h6.sal.bam	other	3056049	3056049	0	+	2	0	94	122	2.0
CP008925.1	h6.sal.bam	other	3056050	3056050	0	+	2	3	90	122	2.0
CP008925.1	h6.sal.bam	other	3056051	3056051	0	+	3	2	92	119	3.0
CP008925.1	h6.sal.bam	other	3056052	3056052	0	+	1	2	90	119	1.0
CP008925.1	h6.sal.bam	other	3056053	3056053	0	+	1	2	91	117	1.0
CP008925.1	h6.sal.bam	other	3056054	3056054	0	+	1	1	91	120	1.0
CP008925.1	h6.sal.bam	other	3056055	3056055	0	+	1	0	90	120	1.0
CP008925.1	h6.sal.bam	other	3056056	3056056	0	+	1	1	90	121	1.0
CP008925.1	h6.sal.bam	other	3056057	3056057	0	+	0	2	79	122	0.0
CP008925.1	h6.sal.bam	other	3056058	3056058	0	+	0	3	79	124	0.0
CP008925.1	h6.sal.bam	other	3056059	3056059	0	+	0	0	79	123	0.0
CP008925.1	h6.sal.bam	other	3056060	3056060	0	+	5	1	84	124	5.0
CP008925.1	h6.sal.bam	other	3056061	3056061	0	+	3	2	87	123	3.0
CP008925.1	h6.sal.bam	other	3056062	3056062	0	+	3	2	90	124	3.0
CP008925.1	h6.sal.bam	other	3056063	3056063	0	+	1	4	91	122	1.0
CP008925.1	h6.sal.bam	other	3056064	3056064	0	+	0	3	90	119	0.0
CP008925.1	h6.sal.bam	other	3056065	3056065	0	+	0	0	89	117	0.0
CP008925.1	h6.sal.bam	other	3056066	3056066	0	+	1	0	88	121	1.0
CP008925.1	h6.sal.bam	other	3056067	3056067	0	+	0	1	87	121	0.0
CP008925.1	h6.sal.bam	other	3056068	3056068	0	+	3	7	89	120	3.0
CP008925.1	h6.sal.bam	other	3056069	3056069	0	+	2	1	91	114	2.0
CP008925.1	h6.sal.bam	other	3056070	3056070	0	+	0	1	91	115	0.0
CP008925.1	h6.sal.bam	other	3056071	3056071	0	+	0	4	89	117	0.0
CP008925.1	h6.sal.bam	other	3056072	3056072	0	+	2	2	89	116	2.0
CP008925.1	h6.sal.bam	other	3056073	3056073	0	+	1	0	89	114	1.0
CP008925.1	h6.sal.bam	other	3056074	3056074	0	+	0	0	84	114	0.0
CP008925.1	h6.sal.bam	other	3056075	3056075	0	+	1	1	85	116	1.0
CP008925.1	h6.sal.bam	other	3056076	3056076	0	+	1	0	86	117	1.0
CP008925.1	h6.sal.bam	other	3056077	3056077	0	+	0	4	85	117	0.0
CP008925.1	h6.sal.bam	other	3056078	3056078	0	+	1	0	85	118	1.0
CP008925.1	h6.sal.bam	other	3056079	3056079	0	+	1	4	86	118	1.0
CP008925.1	h6.sal.bam	other	3056080	3056080	0	+	0	1	86	116	0.0
CP008925.1	h6.sal.bam	other	3056081	3056081	0	+	2	0	88	116	2.0
CP008925.1	h6.sal.bam	other	3056082	3056082	0	+	3	0	88	117	3.0
CP008925.1	h6.sal.bam	other	3056083	3056083	0	+	3	0	88	120	3.0
CP008925.1	h6.sal.bam	other	3056084	3056084	0	+	0	0	86	124	0.0
CP008925.1	h6.sal.bam	other	3056085	3056085	0	+	2	3	87	125	2.0
CP008925.1	h6.sal.bam	other	3056086	3056086	0	+	0	2	87	124	0.0
CP008925.1	h6.sal.bam	other	3056087	3056087	0	+	0	4	87	123	0.0
CP008925.1	h6.sal.bam	other	3056088	3056088	0	+	1	2	87	122	1.0
CP008925.1	h6.sal.bam	other	3056089	3056089	0	+	0	1	86	120	0.0
CP008925.1	h6.sal.bam	other	3056090	3056090	0	+	0	2	86	119	0.0
CP008925.1	h6.sal.bam	other	3056091	3056091	0	+	0	4	85	119	0.0
CP008925.1	h6.sal.bam	other	3056092	3056092	0	+	1	2	86	117	1.0
CP008925.1	h6.sal.bam	other	3056093	3056093	0	+	0	0	85	115	0.0
CP008925.1	h6.sal.bam	other	3056094	3056094	0	+	3	0	87	115	3.0
CP008925.1	h6.sal.bam	other	3056095	3056095	0	+	0	0	86	116	0.0
CP008925.1	h6.sal.bam	other	3056096	3056096	0	+	2	1	88	116	2.0
CP008925.1	h6.sal.bam	other	3056097	3056097	0	+	1	2	89	123	1.0
CP008925.1	h6.sal.bam	other	3056098	3056098	0	+	0	1	88	122	0.0
CP008925.1	h6.sal.bam	other	3056099	3056099	0	+	1	2	87	124	1.0
CP008925.1	h6.sal.bam	other	3056100	3056100	0	+	0	2	85	124	0.0
CP008925.1	h6.sal.bam	other	3056101	3056101	0	+	1	2	86	122	1.0
CP008925.1	h6.sal.bam	other	3056102	3056102	0	+	3	1	87	122	3.0
CP008925.1	h6.sal.bam	other	3056103	3056103	0	+	4	4	90	121	4.0
CP008925.1	h6.sal.bam	other	3056104	3056104	0	+	1	2	89	117	1.0
CP008925.1	h6.sal.bam	other	3056105	3056105	0	+	1	2	87	118	1.0
CP008925.1	h6.sal.bam	other	3056106	3056106	0	+	1	3	86	116	1.0
CP008925.1	h6.sal.bam	other	3056107	3056107	0	+	1	1	87	114	1.0
CP008925.1	h6.sal.bam	other	3056108	3056108	0	+	0	5	84	118	0.0
CP008925.1	h6.sal.bam	other	3056109	3056109	0	+	3	1	86	113	3.0
CP008925.1	h6.sal.bam	other	3056110	3056110	0	+	0	4	86	113	0.0
CP008925.1	h6.sal.bam	other	3056111	3056111	0	+	3	1	89	111	3.0
CP008925.1	h6.sal.bam	other	3056112	3056112	0	+	1	2	89	111	1.0
CP008925.1	h6.sal.bam	other	3056113	3056113	0	+	2	3	91	112	2.0
CP008925.1	h6.sal.bam	other	3056114	3056114	0	+	3	2	94	109	3.0
CP008925.1	h6.sal.bam	other	3056115	3056115	0	+	1	0	95	111	1.0
CP008925.1	h6.sal.bam	other	3056116	3056116	0	+	0	1	90	112	0.0
CP008925.1	h6.sal.bam	other	3056117	3056117	0	+	2	2	92	114	2.0
CP008925.1	h6.sal.bam	other	3056118	3056118	0	+	0	2	92	112	0.0
CP008925.1	h6.sal.bam	other	3056119	3056119	0	+	4	1	94	110	4.0
CP008925.1	h6.sal.bam	other	3056120	3056120	0	+	2	0	94	109	2.0
CP008925.1	h6.sal.bam	other	3056121	3056121	0	+	6	0	96	110	6.0
CP008925.1	h6.sal.bam	other	3056122	3056122	0	+	1	3	95	110	1.0
CP008925.1	h6.sal.bam	other	3056123	3056123	0	+	1	0	96	107	1.0
CP008925.1	h6.sal.bam	other	3056124	3056124	0	+	0	0	95	108	0.0
CP008925.1	h6.sal.bam	other	3056125	3056125	0	+	1	0	94	109	1.0
CP008925.1	h6.sal.bam	other	3056126	3056126	0	+	0	2	90	114	0.0
CP008925.1	h6.sal.bam	other	3056127	3056127	0	+	0	5	90	112	0.0
CP008925.1	h6.sal.bam	other	3056128	3056128	0	+	1	0	90	107	1.0
CP008925.1	h6.sal.bam	other	3056129	3056129	0	+	2	1	91	114	2.0
CP008925.1	h6.sal.bam	other	3056130	3056130	0	+	2	1	91	113	2.0
CP008925.1	h6.sal.bam	other	3056131	3056131	0	+	2	3	93	121	2.0
CP008925.1	h6.sal.bam	other	3056132	3056132	0	+	0	5	93	118	0.0
CP008925.1	h6.sal.bam	other	3056133	3056133	0	+	3	1	96	113	3.0
CP008925.1	h6.sal.bam	other	3056134	3056134	0	+	1	0	97	120	1.0
CP008925.1	h6.sal.bam	other	3056135	3056135	0	+	0	1	92	124	0.0
CP008925.1	h6.sal.bam	other	3056136	3056136	0	+	1	0	87	123	1.0
CP008925.1	h6.sal.bam	other	3056137	3056137	0	+	0	0	86	123	0.0
CP008925.1	h6.sal.bam	other	3056138	3056138	0	+	0	1	86	123	0.0
CP008925.1	h6.sal.bam	other	3056139	3056139	0	+	2	2	88	124	2.0
CP008925.1	h6.sal.bam	other	3056140	3056140	0	+	1	3	89	124	1.0
CP008925.1	h6.sal.bam	other	3056141	3056141	0	+	0	0	88	123	0.0
CP008925.1	h6.sal.bam	other	3056142	3056142	0	+	1	1	88	124	1.0
CP008925.1	h6.sal.bam	other	3056143	3056143	0	+	2	1	87	126	2.0
CP008925.1	h6.sal.bam	other	3056144	3056144	0	+	1	2	86	127	1.0
CP008925.1	h6.sal.bam	other	3056145	3056145	0	+	0	4	86	125	0.0
CP008925.1	h6.sal.bam	other	3056146	3056146	0	+	1	2	87	122	1.0
CP008925.1	h6.sal.bam	other	3056147	3056147	0	+	2	0	86	122	2.0
CP008925.1	h6.sal.bam	other	3056148	3056148	0	+	0	0	85	123	0.0
CP008925.1	h6.sal.bam	other	3056149	3056149	0	+	1	2	86	125	1.0
CP008925.1	h6.sal.bam	other	3056150	3056150	0	+	2	2	87	126	2.0
CP008925.1	h6.sal.bam	other	3056151	3056151	0	+	2	4	88	125	2.0
CP008925.1	h6.sal.bam	other	3056152	3056152	0	+	2	2	89	122	2.0
CP008925.1	h6.sal.bam	other	3056153	3056153	0	+	0	0	87	122	0.0
CP008925.1	h6.sal.bam	other	3056154	3056154	0	+	0	2	87	123	0.0
CP008925.1	h6.sal.bam	other	3056155	3056155	0	+	0	1	81	125	0.0
CP008925.1	h6.sal.bam	other	3056156	3056156	0	+	1	1	82	126	1.0
CP008925.1	h6.sal.bam	other	3056157	3056157	0	+	0	2	82	127	0.0
CP008925.1	h6.sal.bam	other	3056158	3056158	0	+	1	4	83	125	1.0
CP008925.1	h6.sal.bam	other	3056159	3056159	0	+	1	1	84	121	1.0
CP008925.1	h6.sal.bam	other	3056160	3056160	0	+	0	1	82	128	0.0
CP008925.1	h6.sal.bam	other	3056161	3056161	0	+	2	2	83	127	2.0
CP008925.1	h6.sal.bam	other	3056162	3056162	0	+	5	2	88	128	5.0
CP008925.1	h6.sal.bam	other	3056163	3056163	0	+	1	0	89	126	1.0
CP008925.1	h6.sal.bam	other	3056164	3056164	0	+	1	2	90	128	1.0
CP008925.1	h6.sal.bam	other	3056165	3056165	0	+	0	0	90	126	0.0
CP008925.1	h6.sal.bam	other	3056166	3056166	0	+	3	3	93	130	3.0
CP008925.1	h6.sal.bam	other	3056167	3056167	0	+	4	1	95	130	4.0
CP008925.1	h6.sal.bam	other	3056168	3056168	0	+	0	4	95	129	0.0
CP008925.1	h6.sal.bam	other	3056169	3056169	0	+	2	2	94	126	2.0
CP008925.1	h6.sal.bam	other	3056170	3056170	0	+	1	2	95	125	1.0
CP008925.1	h6.sal.bam	other	3056171	3056171	0	+	1	0	96	123	1.0
CP008925.1	h6.sal.bam	other	3056172	3056172	0	+	2	3	97	125	2.0
CP008925.1	h6.sal.bam	other	3056173	3056173	0	+	0	0	97	124	0.0
CP008925.1	h6.sal.bam	other	3056174	3056174	0	+	1	2	97	125	1.0
CP008925.1	h6.sal.bam	other	3056175	3056175	0	+	0	2	96	131	0.0
CP008925.1	h6.sal.bam	other	3056176	3056176	0	+	2	1	97	130	2.0
CP008925.1	h6.sal.bam	other	3056177	3056177	0	+	1	0	95	133	1.0
CP008925.1	h6.sal.bam	other	3056178	3056178	0	+	3	1	93	136	3.0
CP008925.1	h6.sal.bam	other	3056179	3056179	0	+	2	2	95	135	2.0
CP008925.1	h6.sal.bam	other	3056180	3056180	0	+	2	1	96	137	2.0
CP008925.1	h6.sal.bam	other	3056181	3056181	0	+	0	2	95	137	0.0
CP008925.1	h6.sal.bam	other	3056182	3056182	0	+	1	2	95	136	1.0
CP008925.1	h6.sal.bam	other	3056183	3056183	0	+	1	1	96	136	1.0
CP008925.1	h6.sal.bam	other	3056184	3056184	0	+	0	0	93	135	0.0
CP008925.1	h6.sal.bam	other	3056185	3056185	0	+	1	2	93	135	1.0
CP008925.1	h6.sal.bam	other	3056186	3056186	0	+	1	2	92	133	1.0
CP008925.1	h6.sal.bam	other	3056187	3056187	0	+	1	3	92	135	1.0
CP008925.1	h6.sal.bam	other	3056188	3056188	0	+	1	0	91	138	1.0
CP008925.1	h6.sal.bam	other	3056189	3056189	0	+	3	4	91	140	3.0
CP008925.1	h6.sal.bam	other	3056190	3056190	0	+	0	0	90	138	0.0
CP008925.1	h6.sal.bam	other	3056191	3056191	0	+	2	3	92	140	2.0
CP008925.1	h6.sal.bam	other	3056192	3056192	0	+	0	0	90	137	0.0
CP008925.1	h6.sal.bam	other	3056193	3056193	0	+	3	0	93	137	3.0
CP008925.1	h6.sal.bam	other	3056194	3056194	0	+	2	0	91	143	2.0
CP008925.1	h6.sal.bam	other	3056195	3056195	0	+	2	1	85	145	2.0
CP008925.1	h6.sal.bam	other	3056196	3056196	0	+	1	0	86	144	1.0
CP008925.1	h6.sal.bam	other	3056197	3056197	0	+	0	1	85	145	0.0
CP008925.1	h6.sal.bam	other	3056198	3056198	0	+	2	1	86	145	2.0
CP008925.1	h6.sal.bam	other	3056199	3056199	0	+	0	2	86	145	0.0
CP008925.1	h6.sal.bam	other	3056200	3056200	0	+	1	4	86	143	1.0
CP008925.1	h6.sal.bam	other	3056201	3056201	0	+	2	1	88	140	2.0
CP008925.1	h6.sal.bam	other	3056202	3056202	0	+	1	1	89	139	1.0
CP008925.1	h6.sal.bam	other	3056203	3056203	0	+	0	4	89	138	0.0
CP008925.1	h6.sal.bam	other	3056204	3056204	0	+	0	0	85	137	0.0
CP008925.1	h6.sal.bam	other	3056205	3056205	0	+	4	9	89	137	4.0
CP008925.1	h6.sal.bam	other	3056206	3056206	0	+	2	1	89	128	2.0
CP008925.1	h6.sal.bam	other	3056207	3056207	0	+	2	7	91	127	2.0
CP008925.1	h6.sal.bam	other	3056208	3056208	0	+	2	5	90	124	2.0
CP008925.1	h6.sal.bam	other	3056209	3056209	0	+	4	1	93	119	4.0
CP008925.1	h6.sal.bam	other	3056210	3056210	0	+	2	0	95	119	2.0
CP008925.1	h6.sal.bam	other	3056211	3056211	0	+	3	0	97	119	3.0
CP008925.1	h6.sal.bam	other	3056212	3056212	0	+	2	2	99	119	2.0
CP008925.1	h6.sal.bam	other	3056213	3056213	0	+	2	1	100	121	2.0
CP008925.1	h6.sal.bam	other	3056214	3056214	0	+	2	3	101	120	2.0
CP008925.1	h6.sal.bam	other	3056215	3056215	0	+	2	1	102	117	2.0
CP008925.1	h6.sal.bam	other	3056216	3056216	0	+	2	1	104	120	2.0
CP008925.1	h6.sal.bam	other	3056217	3056217	0	+	3	2	104	121	3.0
CP008925.1	h6.sal.bam	other	3056218	3056218	0	+	0	2	104	119	0.0
CP008925.1	h6.sal.bam	other	3056219	3056219	0	+	0	1	103	118	0.0
CP008925.1	h6.sal.bam	other	3056220	3056220	0	+	2	1	104	119	2.0
CP008925.1	h6.sal.bam	other	3056221	3056221	0	+	1	2	105	118	1.0
CP008925.1	h6.sal.bam	other	3056222	3056222	0	+	1	1	104	116	1.0
CP008925.1	h6.sal.bam	other	3056223	3056223	0	+	0	2	104	115	0.0
CP008925.1	h6.sal.bam	other	3056224	3056224	0	+	0	2	103	115	0.0
CP008925.1	h6.sal.bam	other	3056225	3056225	0	+	2	0	101	115	2.0
CP008925.1	h6.sal.bam	other	3056226	3056226	0	+	1	1	102	115	1.0
CP008925.1	h6.sal.bam	other	3056227	3056227	0	+	0	2	100	115	0.0
CP008925.1	h6.sal.bam	other	3056228	3056228	0	+	2	2	102	117	2.0
CP008925.1	h6.sal.bam	other	3056229	3056229	0	+	1	3	103	120	1.0
CP008925.1	h6.sal.bam	other	3056230	3056230	0	+	1	3	104	117	1.0
CP008925.1	h6.sal.bam	other	3056231	3056231	0	+	2	2	105	116	2.0
CP008925.1	h6.sal.bam	other	3056232	3056232	0	+	0	0	104	114	0.0
CP008925.1	h6.sal.bam	other	3056233	3056233	0	+	1	1	105	114	1.0
CP008925.1	h6.sal.bam	other	3056234	3056234	0	+	0	6	103	115	0.0
CP008925.1	h6.sal.bam	other	3056235	3056235	0	+	1	0	103	111	1.0
CP008925.1	h6.sal.bam	other	3056236	3056236	0	+	1	3	104	111	1.0
CP008925.1	h6.sal.bam	other	3056237	3056237	0	+	1	0	100	111	1.0
CP008925.1	h6.sal.bam	other	3056238	3056238	0	+	1	2	100	112	1.0
CP008925.1	h6.sal.bam	other	3056239	3056239	0	+	0	4	99	112	0.0
CP008925.1	h6.sal.bam	other	3056240	3056240	0	+	3	0	102	110	3.0
CP008925.1	h6.sal.bam	other	3056241	3056241	0	+	0	3	99	114	0.0
CP008925.1	h6.sal.bam	other	3056242	3056242	0	+	0	1	95	111	0.0
CP008925.1	h6.sal.bam	other	3056243	3056243	0	+	1	1	96	112	1.0
CP008925.1	h6.sal.bam	other	3056244	3056244	0	+	2	1	96	112	2.0
CP008925.1	h6.sal.bam	other	3056245	3056245	0	+	1	2	95	114	1.0
CP008925.1	h6.sal.bam	other	3056246	3056246	0	+	1	0	94	112	1.0
CP008925.1	h6.sal.bam	other	3056247	3056247	0	+	1	2	95	112	1.0
CP008925.1	h6.sal.bam	other	3056248	3056248	0	+	2	0	96	112	2.0
CP008925.1	h6.sal.bam	other	3056249	3056249	0	+	0	8	96	112	0.0
CP008925.1	h6.sal.bam	other	3056250	3056250	0	+	2	1	98	104	2.0
CP008925.1	h6.sal.bam	other	3056251	3056251	0	+	1	4	96	112	1.0
CP008925.1	h6.sal.bam	other	3056252	3056252	0	+	0	3	95	109	0.0
CP008925.1	h6.sal.bam	other	3056253	3056253	0	+	1	4	93	108	1.0
CP008925.1	h6.sal.bam	other	3056254	3056254	0	+	6	1	98	105	6.0
CP008925.1	h6.sal.bam	other	3056255	3056255	0	+	1	1	97	105	1.0
CP008925.1	h6.sal.bam	other	3056256	3056256	0	+	3	1	99	109	3.0
CP008925.1	h6.sal.bam	other	3056257	3056257	0	+	2	2	96	108	2.0
CP008925.1	h6.sal.bam	other	3056258	3056258	0	+	2	1	98	107	2.0
CP008925.1	h6.sal.bam	other	3056259	3056259	0	+	2	1	100	107	2.0
CP008925.1	h6.sal.bam	other	3056260	3056260	0	+	0	2	100	106	0.0
CP008925.1	h6.sal.bam	other	3056261	3056261	0	+	1	4	101	107	1.0
CP008925.1	h6.sal.bam	other	3056262	3056262	0	+	0	1	101	106	0.0
CP008925.1	h6.sal.bam	other	3056263	3056263	0	+	1	2	102	105	1.0
CP008925.1	h6.sal.bam	other	3056264	3056264	0	+	5	2	104	103	5.0
CP008925.1	h6.sal.bam	other	3056265	3056265	0	+	0	2	104	101	0.0
CP008925.1	h6.sal.bam	other	3056266	3056266	0	+	3	3	105	99	3.0
CP008925.1	h6.sal.bam	other	3056267	3056267	0	+	2	1	106	96	2.0
CP008925.1	h6.sal.bam	other	3056268	3056268	0	+	6	2	108	98	6.0
CP008925.1	h6.sal.bam	other	3056269	3056269	0	+	1	2	109	96	1.0
CP008925.1	h6.sal.bam	other	3056270	3056270	0	+	1	1	107	96	1.0
CP008925.1	h6.sal.bam	other	3056271	3056271	0	+	1	1	108	97	1.0
CP008925.1	h6.sal.bam	other	3056272	3056272	0	+	2	1	108	102	2.0
CP008925.1	h6.sal.bam	other	3056273	3056273	0	+	2	0	110	105	2.0
CP008925.1	h6.sal.bam	other	3056274	3056274	0	+	2	0	110	109	2.0
CP008925.1	h6.sal.bam	other	3056275	3056275	0	+	0	1	110	109	0.0
CP008925.1	h6.sal.bam	other	3056276	3056276	0	+	0	0	107	111	0.0
CP008925.1	h6.sal.bam	other	3056277	3056277	0	+	0	3	107	111	0.0
CP008925.1	h6.sal.bam	other	3056278	3056278	0	+	2	0	108	109	2.0
CP008925.1	h6.sal.bam	other	3056279	3056279	0	+	0	0	108	109	0.0
CP008925.1	h6.sal.bam	other	3056280	3056280	0	+	0	0	106	111	0.0
CP008925.1	h6.sal.bam	other	3056281	3056281	0	+	1	0	103	112	1.0
CP008925.1	h6.sal.bam	other	3056282	3056282	0	+	1	4	102	115	1.0
CP008925.1	h6.sal.bam	other	3056283	3056283	0	+	0	0	98	112	0.0
CP008925.1	h6.sal.bam	other	3056284	3056284	0	+	2	1	100	116	2.0
CP008925.1	h6.sal.bam	other	3056285	3056285	0	+	3	3	101	118	3.0
CP008925.1	h6.sal.bam	other	3056286	3056286	0	+	3	0	101	118	3.0
CP008925.1	h6.sal.bam	other	3056287	3056287	0	+	0	1	97	118	0.0
CP008925.1	h6.sal.bam	other	3056288	3056288	0	+	0	3	97	117	0.0
CP008925.1	h6.sal.bam	other	3056289	3056289	0	+	3	0	98	118	3.0
CP008925.1	h6.sal.bam	other	3056290	3056290	0	+	1	0	94	118	1.0
CP008925.1	h6.sal.bam	other	3056291	3056291	0	+	1	2	93	120	1.0
CP008925.1	h6.sal.bam	other	3056292	3056292	0	+	2	1	95	121	2.0
CP008925.1	h6.sal.bam	other	3056293	3056293	0	+	2	2	93	123	2.0
CP008925.1	h6.sal.bam	other	3056294	3056294	0	+	1	1	94	123	1.0
CP008925.1	h6.sal.bam	other	3056295	3056295	0	+	2	0	96	122	2.0
CP008925.1	h6.sal.bam	other	3056296	3056296	0	+	1	2	97	122	1.0
CP008925.1	h6.sal.bam	other	3056297	3056297	0	+	1	0	98	123	1.0
CP008925.1	h6.sal.bam	other	3056298	3056298	0	+	1	1	99	123	1.0
CP008925.1	h6.sal.bam	other	3056299	3056299	0	+	3	1	100	126	3.0
CP008925.1	h6.sal.bam	other	3056300	3056300	0	+	3	1	102	125	3.0
CP008925.1	h6.sal.bam	other	3056301	3056301	0	+	1	1	101	124	1.0
CP008925.1	h6.sal.bam	other	3056302	3056302	0	+	2	3	103	124	2.0
CP008925.1	h6.sal.bam	other	3056303	3056303	0	+	1	5	104	124	0.6666666666666666
CP008925.1	h6.sal.bam	other	3056304	3056304	0	+	1	2	104	119	0.6666666666666666
CP008925.1	h6.sal.bam	other	3056305	3056305	0	+	3	0	104	121	2.0
CP008925.1	h6.sal.bam	other	3056306	3056306	0	+	0	0	104	122	0.0
CP008925.1	h6.sal.bam	other	3056307	3056307	0	+	1	2	104	126	1.0
CP008925.1	h6.sal.bam	other	3056308	3056308	0	+	3	2	107	125	3.0
CP008925.1	h6.sal.bam	other	3056309	3056309	0	+	3	0	110	123	3.0
CP008925.1	h6.sal.bam	other	3056310	3056310	0	+	3	1	112	123	3.0
CP008925.1	h6.sal.bam	other	3056311	3056311	0	+	1	3	112	125	1.0
CP008925.1	h6.sal.bam	other	3056312	3056312	0	+	1	1	112	123	1.0
CP008925.1	h6.sal.bam	other	3056313	3056313	0	+	2	2	112	122	2.0
CP008925.1	h6.sal.bam	other	3056314	3056314	0	+	1	1	113	120	1.0
CP008925.1	h6.sal.bam	other	3056315	3056315	0	+	1	4	112	121	1.0
CP008925.1	h6.sal.bam	other	3056316	3056316	0	+	1	2	113	117	1.0
CP008925.1	h6.sal.bam	other	3056317	3056317	0	+	2	1	115	115	2.0
CP008925.1	h6.sal.bam	other	3056318	3056318	0	+	2	1	115	114	2.0
CP008925.1	h6.sal.bam	other	3056319	3056319	0	+	3	2	117	115	3.0
CP008925.1	h6.sal.bam	other	3056320	3056320	0	+	0	0	115	113	0.0
CP008925.1	h6.sal.bam	other	3056321	3056321	0	+	1	0	115	114	1.0
CP008925.1	h6.sal.bam	other	3056322	3056322	0	+	2	2	116	118	2.0
CP008925.1	h6.sal.bam	other	3056323	3056323	0	+	0	1	114	120	0.0
CP008925.1	h6.sal.bam	other	3056324	3056324	0	+	4	5	118	119	4.0
CP008925.1	h6.sal.bam	other	3056325	3056325	0	+	2	3	118	117	2.0
CP008925.1	h6.sal.bam	other	3056326	3056326	0	+	1	1	119	115	1.0
CP008925.1	h6.sal.bam	other	3056327	3056327	0	+	1	2	120	114	1.0
CP008925.1	h6.sal.bam	other	3056328	3056328	0	+	2	1	121	113	2.0
CP008925.1	h6.sal.bam	other	3056329	3056329	0	+	0	0	111	116	0.0
CP008925.1	h6.sal.bam	other	3056330	3056330	0	+	2	5	113	118	2.0
CP008925.1	h6.sal.bam	other	3056331	3056331	0	+	3	0	116	113	3.0
CP008925.1	h6.sal.bam	other	3056332	3056332	0	+	2	1	116	115	2.0
CP008925.1	h6.sal.bam	other	3056333	3056333	0	+	3	1	115	118	3.0
CP008925.1	h6.sal.bam	other	3056334	3056334	0	+	1	3	116	119	1.0
CP008925.1	h6.sal.bam	other	3056335	3056335	0	+	2	0	117	117	2.0
CP008925.1	h6.sal.bam	other	3056336	3056336	0	+	5	3	122	117	5.0
CP008925.1	h6.sal.bam	other	3056337	3056337	0	+	3	0	125	114	3.0
CP008925.1	h6.sal.bam	other	3056338	3056338	0	+	3	0	127	114	3.0
CP008925.1	h6.sal.bam	other	3056339	3056339	0	+	0	1	122	114	0.0
CP008925.1	h6.sal.bam	other	3056340	3056340	0	+	1	1	123	115	1.0
CP008925.1	h6.sal.bam	other	3056341	3056341	0	+	0	1	120	114	0.0
CP008925.1	h6.sal.bam	other	3056342	3056342	0	+	2	0	119	116	2.0
CP008925.1	h6.sal.bam	other	3056343	3056343	0	+	0	0	114	117	0.0
CP008925.1	h6.sal.bam	other	3056344	3056344	0	+	2	2	114	119	2.0
CP008925.1	h6.sal.bam	other	3056345	3056345	0	+	1	2	115	117	1.0
CP008925.1	h6.sal.bam	other	3056346	3056346	0	+	1	7	111	117	1.0
CP008925.1	h6.sal.bam	other	3056347	3056347	0	+	1	4	112	110	1.0
CP008925.1	h6.sal.bam	other	3056348	3056348	0	+	2	3	114	106	2.0
CP008925.1	h6.sal.bam	other	3056349	3056349	0	+	2	3	114	104	2.0
CP008925.1	h6.sal.bam	other	3056350	3056350	0	+	2	0	116	101	2.0
CP008925.1	h6.sal.bam	other	3056351	3056351	0	+	3	1	119	106	3.0
CP008925.1	h6.sal.bam	other	3056352	3056352	0	+	0	0	119	107	0.0
CP008925.1	h6.sal.bam	other	3056353	3056353	0	+	4	1	121	110	4.0
CP008925.1	h6.sal.bam	other	3056354	3056354	0	+	2	1	123	109	2.0
CP008925.1	h6.sal.bam	other	3056355	3056355	0	+	0	1	118	113	0.0
CP008925.1	h6.sal.bam	other	3056356	3056356	0	+	1	3	119	113	1.0
CP008925.1	h6.sal.bam	other	3056357	3056357	0	+	0	1	119	111	0.0
CP008925.1	h6.sal.bam	other	3056358	3056358	0	+	1	4	120	110	1.0
CP008925.1	h6.sal.bam	other	3056359	3056359	0	+	1	3	121	106	1.0
CP008925.1	h6.sal.bam	other	3056360	3056360	0	+	3	3	122	104	3.0
CP008925.1	h6.sal.bam	other	3056361	3056361	0	+	2	0	121	101	2.0
CP008925.1	h6.sal.bam	other	3056362	3056362	0	+	1	1	121	101	1.0
CP008925.1	h6.sal.bam	other	3056363	3056363	0	+	1	3	122	100	1.0
CP008925.1	h6.sal.bam	other	3056364	3056364	0	+	1	0	120	100	1.0
CP008925.1	h6.sal.bam	other	3056365	3056365	0	+	1	2	120	102	1.0
CP008925.1	h6.sal.bam	other	3056366	3056366	0	+	1	3	120	100	1.0
CP008925.1	h6.sal.bam	other	3056367	3056367	0	+	0	3	118	102	0.0
CP008925.1	h6.sal.bam	other	3056368	3056368	0	+	0	2	116	100	0.0
CP008925.1	h6.sal.bam	other	3056369	3056369	0	+	1	1	114	100	1.0
CP008925.1	h6.sal.bam	other	3056370	3056370	0	+	0	2	114	99	0.0
CP008925.1	h6.sal.bam	other	3056371	3056371	0	+	0	3	113	101	0.0
CP008925.1	h6.sal.bam	other	3056372	3056372	0	+	1	1	113	101	1.0
CP008925.1	h6.sal.bam	other	3056373	3056373	0	+	2	3	114	100	2.0
CP008925.1	h6.sal.bam	other	3056374	3056374	0	+	3	0	114	97	3.0
CP008925.1	h6.sal.bam	other	3056375	3056375	0	+	1	0	111	103	1.0
CP008925.1	h6.sal.bam	other	3056376	3056376	0	+	2	2	111	109	2.0
CP008925.1	h6.sal.bam	other	3056377	3056377	0	+	0	3	111	107	0.0
CP008925.1	h6.sal.bam	other	3056378	3056378	0	+	7	2	116	105	7.0
CP008925.1	h6.sal.bam	other	3056379	3056379	0	+	0	2	114	103	0.0
CP008925.1	h6.sal.bam	other	3056380	3056380	0	+	3	1	115	104	3.0
CP008925.1	h6.sal.bam	other	3056381	3056381	0	+	1	3	116	103	1.0
CP008925.1	h6.sal.bam	other	3056382	3056382	0	+	1	1	112	101	1.0
CP008925.1	h6.sal.bam	other	3056383	3056383	0	+	2	1	112	101	2.0
CP008925.1	h6.sal.bam	other	3056384	3056384	0	+	2	1	111	100	2.0
CP008925.1	h6.sal.bam	other	3056385	3056385	0	+	1	1	111	102	1.0
CP008925.1	h6.sal.bam	other	3056386	3056386	0	+	1	0	111	101	1.0
CP008925.1	h6.sal.bam	other	3056387	3056387	0	+	1	0	112	102	1.0
CP008925.1	h6.sal.bam	other	3056388	3056388	0	+	4	0	116	102	4.0
CP008925.1	h6.sal.bam	other	3056389	3056389	0	+	0	1	115	102	0.0
CP008925.1	h6.sal.bam	other	3056390	3056390	0	+	0	0	114	102	0.0
CP008925.1	h6.sal.bam	other	3056391	3056391	0	+	1	0	114	104	1.0
CP008925.1	h6.sal.bam	other	3056392	3056392	0	+	0	1	112	107	0.0
CP008925.1	h6.sal.bam	other	3056393	3056393	0	+	0	1	110	107	0.0
CP008925.1	h6.sal.bam	other	3056394	3056394	0	+	3	0	110	106	3.0
CP008925.1	h6.sal.bam	other	3056395	3056395	0	+	0	3	110	106	0.0
CP008925.1	h6.sal.bam	other	3056396	3056396	0	+	2	4	111	104	2.0
CP008925.1	h6.sal.bam	other	3056397	3056397	0	+	6	1	115	101	6.0
CP008925.1	h6.sal.bam	other	3056398	3056398	0	+	1	2	115	100	1.0
CP008925.1	h6.sal.bam	other	3056399	3056399	0	+	0	2	110	98	0.0
CP008925.1	h6.sal.bam	other	3056400	3056400	0	+	1	0	111	96	1.0
CP008925.1	h6.sal.bam	other	3056401	3056401	0	+	2	1	112	97	2.0
CP008925.1	h6.sal.bam	other	3056402	3056402	0	+	0	2	111	96	0.0
CP008925.1	h6.sal.bam	other	3056403	3056403	0	+	3	3	110	96	3.0
CP008925.1	h6.sal.bam	other	3056404	3056404	0	+	3	3	113	94	3.0
CP008925.1	h6.sal.bam	other	3056405	3056405	0	+	0	1	113	91	0.0
CP008925.1	h6.sal.bam	other	3056406	3056406	0	+	3	3	113	92	3.0
CP008925.1	h6.sal.bam	other	3056407	3056407	0	+	0	1	108	91	0.0
CP008925.1	h6.sal.bam	other	3056408	3056408	0	+	3	4	111	91	3.0
CP008925.1	h6.sal.bam	other	3056409	3056409	0	+	3	0	111	89	3.0
CP008925.1	h6.sal.bam	other	3056410	3056410	0	+	2	1	113	89	2.0
CP008925.1	h6.sal.bam	GTTC	3056411	3056411	3056419	+	4	1	112	92	4.0
CP008925.1	h6.sal.bam	other	3056412	3056412	0	+	2	0	108	91	2.0
CP008925.1	h6.sal.bam	GTTC	3056413	3056413	3056419	+	1	0	109	91	1.0
CP008925.1	h6.sal.bam	other	3056414	3056414	0	+	1	3	110	91	1.0
CP008925.1	h6.sal.bam	other	3056415	3056415	0	+	2	0	111	88	2.0
CP008925.1	h6.sal.bam	other	3056416	3056416	0	+	1	1	109	90	1.0
CP008925.1	h6.sal.bam	other	3056417	3056417	0	+	0	1	109	89	0.0
CP008925.1	h6.sal.bam	other	3056418	3056418	0	+	0	1	109	88	0.0
CP008925.1	h6.sal.bam	other	3056419	3056419	0	+	1	2	108	91	1.0
CP008925.1	h6.sal.bam	other	3056420	3056420	0	+	1	0	107	89	1.0
CP008925.1	h6.sal.bam	other	3056421	3056421	0	+	5	0	111	89	5.0
CP008925.1	h6.sal.bam	other	3056422	3056422	0	+	1	0	111	91	1.0
CP008925.1	h6.sal.bam	other	3056423	3056423	0	+	2	2	110	91	2.0
CP008925.1	h6.sal.bam	other	3056424	3056424	0	+	0	3	110	91	0.0
CP008925.1	h6.sal.bam	other	3056425	3056425	0	+	0	0	108	91	0.0
CP008925.1	h6.sal.bam	other	3056426	3056426	0	+	1	2	101	93	1.0
CP008925.1	h6.sal.bam	other	3056427	3056427	0	+	2	3	103	92	2.0
CP008925.1	h6.sal.bam	GTTC	3056428	3056428	3056419	+	2	3	105	90	2.0
CP008925.1	h6.sal.bam	other	3056429	3056429	0	+	3	2	108	87	3.0
CP008925.1	h6.sal.bam	GTTC	3056430	3056430	3056419	+	0	1	108	85	0.0
CP008925.1	h6.sal.bam	other	3056431	3056431	0	+	1	1	108	87	1.0
CP008925.1	h6.sal.bam	other	3056432	3056432	0	+	0	0	108	94	0.0
CP008925.1	h6.sal.bam	other	3056433	3056433	0	+	2	1	109	94	2.0
CP008925.1	h6.sal.bam	other	3056434	3056434	0	+	1	0	108	93	1.0
CP008925.1	h6.sal.bam	other	3056435	3056435	0	+	1	0	106	93	1.0
CP008925.1	h6.sal.bam	other	3056436	3056436	0	+	0	3	104	93	0.0
CP008925.1	h6.sal.bam	other	3056437	3056437	0	+	0	0	103	96	0.0
CP008925.1	h6.sal.bam	other	3056438	3056438	0	+	3	0	105	96	3.0
CP008925.1	h6.sal.bam	other	3056439	3056439	0	+	1	2	105	96	1.0
CP008925.1	h6.sal.bam	other	3056440	3056440	0	+	1	0	104	99	1.0
CP008925.1	h6.sal.bam	other	3056441	3056441	0	+	1	5	105	99	1.0
CP008925.1	h6.sal.bam	other	3056442	3056442	0	+	0	1	105	94	0.0
CP008925.1	h6.sal.bam	other	3056443	3056443	0	+	1	2	106	95	1.0
CP008925.1	h6.sal.bam	other	3056444	3056444	0	+	6	3	111	95	6.0
CP008925.1	h6.sal.bam	other	3056445	3056445	0	+	3	1	114	93	3.0
CP008925.1	h6.sal.bam	other	3056446	3056446	0	+	2	3	115	93	2.0
CP008925.1	h6.sal.bam	other	3056447	3056447	0	+	1	2	114	91	1.0
CP008925.1	h6.sal.bam	other	3056448	3056448	0	+	0	4	109	90	0.0
CP008925.1	h6.sal.bam	other	3056449	3056449	0	+	2	2	111	87	2.0
CP008925.1	h6.sal.bam	other	3056450	3056450	0	+	3	4	114	85	3.0
CP008925.1	h6.sal.bam	other	3056451	3056451	0	+	1	0	114	84	1.0
CP008925.1	h6.sal.bam	other	3056452	3056452	0	+	1	1	109	84	1.0
CP008925.1	h6.sal.bam	other	3056453	3056453	0	+	1	3	110	83	1.0
CP008925.1	h6.sal.bam	other	3056454	3056454	0	+	2	0	109	81	2.0
CP008925.1	h6.sal.bam	other	3056455	3056455	0	+	1	0	110	81	1.0
CP008925.1	h6.sal.bam	other	3056456	3056456	0	+	2	1	111	83	2.0
CP008925.1	h6.sal.bam	other	3056457	3056457	0	+	0	0	108	84	0.0
CP008925.1	h6.sal.bam	other	3056458	3056458	0	+	0	0	106	84	0.0
CP008925.1	h6.sal.bam	other	3056459	3056459	0	+	1	3	107	87	1.0
CP008925.1	h6.sal.bam	other	3056460	3056460	0	+	0	0	105	84	0.0
CP008925.1	h6.sal.bam	other	3056461	3056461	0	+	2	1	107	84	2.0
CP008925.1	h6.sal.bam	other	3056462	3056462	0	+	0	0	106	89	0.0
CP008925.1	h6.sal.bam	other	3056463	3056463	0	+	1	1	103	89	1.0
CP008925.1	h6.sal.bam	other	3056464	3056464	0	+	3	2	106	88	3.0
CP008925.1	h6.sal.bam	other	3056465	3056465	0	+	0	3	105	89	0.0
CP008925.1	h6.sal.bam	other	3056466	3056466	0	+	1	1	106	86	1.0
CP008925.1	h6.sal.bam	other	3056467	3056467	0	+	0	0	106	85	0.0
CP008925.1	h6.sal.bam	other	3056468	3056468	0	+	1	0	107	89	1.0
CP008925.1	h6.sal.bam	other	3056469	3056469	0	+	3	1	107	90	3.0
CP008925.1	h6.sal.bam	other	3056470	3056470	0	+	0	1	107	89	0.0
CP008925.1	h6.sal.bam	other	3056471	3056471	0	+	0	0	105	88	0.0
CP008925.1	h6.sal.bam	other	3056472	3056472	0	+	2	0	100	97	2.0
CP008925.1	h6.sal.bam	other	3056473	3056473	0	+	0	0	100	97	0.0
CP008925.1	h6.sal.bam	other	3056474	3056474	0	+	4	1	104	97	4.0
CP008925.1	h6.sal.bam	other	3056475	3056475	0	+	1	1	103	97	1.0
CP008925.1	h6.sal.bam	other	3056476	3056476	0	+	2	2	103	96	2.0
CP008925.1	h6.sal.bam	other	3056477	3056477	0	+	0	1	103	97	0.0
CP008925.1	h6.sal.bam	other	3056478	3056478	0	+	3	1	103	98	3.0
CP008925.1	h6.sal.bam	other	3056479	3056479	0	+	1	2	101	100	1.0
CP008925.1	h6.sal.bam	other	3056480	3056480	0	+	1	1	100	99	1.0
CP008925.1	h6.sal.bam	other	3056481	3056481	0	+	3	1	103	98	3.0
CP008925.1	h6.sal.bam	other	3056482	3056482	0	+	0	1	100	97	0.0
CP008925.1	h6.sal.bam	other	3056483	3056483	0	+	0	1	97	97	0.0
CP008925.1	h6.sal.bam	other	3056484	3056484	0	+	2	2	95	101	2.0
CP008925.1	h6.sal.bam	other	3056485	3056485	0	+	0	2	95	99	0.0
CP008925.1	h6.sal.bam	other	3056486	3056486	0	+	0	0	93	100	0.0
CP008925.1	h6.sal.bam	other	3056487	3056487	0	+	3	0	94	102	3.0
CP008925.1	h6.sal.bam	other	3056488	3056488	0	+	1	0	94	103	1.0
CP008925.1	h6.sal.bam	other	3056489	3056489	0	+	1	0	94	103	1.0
CP008925.1	h6.sal.bam	other	3056490	3056490	0	+	2	2	94	103	2.0
CP008925.1	h6.sal.bam	other	3056491	3056491	0	+	0	0	93	101	0.0
CP008925.1	h6.sal.bam	other	3056492	3056492	0	+	2	2	95	103	2.0
CP008925.1	h6.sal.bam	other	3056493	3056493	0	+	2	1	97	102	2.0
CP008925.1	h6.sal.bam	other	3056494	3056494	0	+	0	0	96	101	0.0
CP008925.1	h6.sal.bam	other	3056495	3056495	0	+	0	1	95	101	0.0
CP008925.1	h6.sal.bam	other	3056496	3056496	0	+	1	1	91	101	1.0
CP008925.1	h6.sal.bam	other	3056497	3056497	0	+	0	0	89	101	0.0
CP008925.1	h6.sal.bam	other	3056498	3056498	0	+	2	3	89	106	2.0
CP008925.1	h6.sal.bam	other	3056499	3056499	0	+	4	2	93	103	4.0
CP008925.1	h6.sal.bam	other	3056500	3056500	0	+	4	2	97	101	4.0
CP008925.1	h6.sal.bam	other	3056501	3056501	0	+	1	1	90	100	1.0
CP008925.1	h6.sal.bam	other	3056502	3056502	0	+	5	1	95	100	5.0
CP008925.1	h6.sal.bam	other	3056503	3056503	0	+	4	0	99	99	4.0
CP008925.1	h6.sal.bam	other	3056504	3056504	0	+	1	3	100	99	1.0
CP008925.1	h6.sal.bam	other	3056505	3056505	0	+	3	4	102	97	3.0
CP008925.1	h6.sal.bam	other	3056506	3056506	0	+	0	5	102	93	0.0
CP008925.1	h6.sal.bam	other	3056507	3056507	0	+	2	0	104	89	2.0
CP008925.1	h6.sal.bam	other	3056508	3056508	0	+	2	0	104	91	2.0
CP008925.1	h6.sal.bam	other	3056509	3056509	0	+	0	3	102	92	0.0
CP008925.1	h6.sal.bam	other	3056510	3056510	0	+	2	3	103	91	2.0
CP008925.1	h6.sal.bam	other	3056511	3056511	0	+	1	0	104	88	1.0
CP008925.1	h6.sal.bam	other	3056512	3056512	0	+	3	1	107	88	3.0
CP008925.1	h6.sal.bam	other	3056513	3056513	0	+	3	2	107	90	3.0
CP008925.1	h6.sal.bam	other	3056514	3056514	0	+	2	2	107	88	2.0
CP008925.1	h6.sal.bam	other	3056515	3056515	0	+	1	0	107	87	1.0
CP008925.1	h6.sal.bam	other	3056516	3056516	0	+	0	0	107	87	0.0
CP008925.1	h6.sal.bam	other	3056517	3056517	0	+	2	1	109	89	2.0
CP008925.1	h6.sal.bam	other	3056518	3056518	0	+	2	3	110	88	2.0
CP008925.1	h6.sal.bam	other	3056519	3056519	0	+	2	0	107	85	2.0
CP008925.1	h6.sal.bam	other	3056520	3056520	0	+	4	1	107	85	4.0
CP008925.1	h6.sal.bam	other	3056521	3056521	0	+	0	1	106	84	0.0
CP008925.1	h6.sal.bam	other	3056522	3056522	0	+	0	1	105	83	0.0
CP008925.1	h6.sal.bam	other	3056523	3056523	0	+	2	1	105	82	2.0
CP008925.1	h6.sal.bam	other	3056524	3056524	0	+	2	0	106	81	2.0
CP008925.1	h6.sal.bam	other	3056525	3056525	0	+	2	3	105	83	2.0
CP008925.1	h6.sal.bam	other	3056526	3056526	0	+	1	0	103	80	1.0
CP008925.1	h6.sal.bam	other	3056527	3056527	0	+	0	0	103	80	0.0
CP008925.1	h6.sal.bam	other	3056528	3056528	0	+	1	1	104	80	1.0
CP008925.1	h6.sal.bam	other	3056529	3056529	0	+	0	1	102	81	0.0
CP008925.1	h6.sal.bam	other	3056530	3056530	0	+	3	1	104	82	3.0
CP008925.1	h6.sal.bam	other	3056531	3056531	0	+	2	2	105	83	2.0
CP008925.1	h6.sal.bam	other	3056532	3056532	0	+	2	0	107	82	2.0
CP008925.1	h6.sal.bam	other	3056533	3056533	0	+	2	3	109	82	2.0
CP008925.1	h6.sal.bam	other	3056534	3056534	0	+	1	1	109	80	1.0
CP008925.1	h6.sal.bam	other	3056535	3056535	0	+	0	1	109	79	0.0
CP008925.1	h6.sal.bam	other	3056536	3056536	0	+	1	4	108	78	1.0
CP008925.1	h6.sal.bam	other	3056537	3056537	0	+	1	0	109	75	1.0
CP008925.1	h6.sal.bam	other	3056538	3056538	0	+	2	0	111	75	2.0
CP008925.1	h6.sal.bam	other	3056539	3056539	0	+	1	3	109	75	1.0
CP008925.1	h6.sal.bam	other	3056540	3056540	0	+	0	1	109	73	0.0
CP008925.1	h6.sal.bam	other	3056541	3056541	0	+	1	3	109	72	1.0
CP008925.1	h6.sal.bam	other	3056542	3056542	0	+	0	1	109	69	0.0
CP008925.1	h6.sal.bam	other	3056543	3056543	0	+	2	0	110	71	2.0
CP008925.1	h6.sal.bam	other	3056544	3056544	0	+	2	3	109	71	2.0
CP008925.1	h6.sal.bam	other	3056545	3056545	0	+	0	0	109	68	0.0
CP008925.1	h6.sal.bam	other	3056546	3056546	0	+	0	6	109	72	0.0
CP008925.1	h6.sal.bam	other	3056547	3056547	0	+	2	0	109	68	2.0
CP008925.1	h6.sal.bam	other	3056548	3056548	0	+	1	0	108	70	1.0
CP008925.1	h6.sal.bam	other	3056549	3056549	0	+	1	1	107	70	1.0
CP008925.1	h6.sal.bam	other	3056550	3056550	0	+	0	3	106	69	0.0
CP008925.1	h6.sal.bam	other	3056551	3056551	0	+	2	3	105	69	2.0
CP008925.1	h6.sal.bam	other	3056552	3056552	0	+	0	2	105	66	0.0
CP008925.1	h6.sal.bam	other	3056553	3056553	0	+	0	2	103	67	0.0
CP008925.1	h6.sal.bam	other	3056554	3056554	0	+	1	1	102	66	1.0
CP008925.1	h6.sal.bam	other	3056555	3056555	0	+	2	0	101	65	2.0
CP008925.1	h6.sal.bam	other	3056556	3056556	0	+	0	0	101	65	0.0
CP008925.1	h6.sal.bam	other	3056557	3056557	0	+	3	2	104	68	3.0
CP008925.1	h6.sal.bam	other	3056558	3056558	0	+	1	5	105	66	1.0
CP008925.1	h6.sal.bam	other	3056559	3056559	0	+	0	0	103	62	0.0
CP008925.1	h6.sal.bam	other	3056560	3056560	0	+	2	3	105	62	2.0
CP008925.1	h6.sal.bam	other	3056561	3056561	0	+	0	2	105	62	0.0
CP008925.1	h6.sal.bam	other	3056562	3056562	0	+	2	1	102	60	2.0
CP008925.1	h6.sal.bam	other	3056563	3056563	0	+	0	0	100	60	0.0
CP008925.1	h6.sal.bam	other	3056564	3056564	0	+	2	1	102	60	2.0
CP008925.1	h6.sal.bam	other	3056565	3056565	0	+	2	2	102	60	2.0
CP008925.1	h6.sal.bam	other	3056566	3056566	0	+	0	0	102	58	0.0
CP008925.1	h6.sal.bam	other	3056567	3056567	0	+	0	0	99	59	0.0
CP008925.1	h6.sal.bam	other	3056568	3056568	0	+	2	0	99	59	2.0
CP008925.1	h6.sal.bam	other	3056569	3056569	0	+	3	1	102	71	3.0
CP008925.1	h6.sal.bam	other	3056570	3056570	0	+	0	1	102	73	0.0
CP008925.1	h6.sal.bam	other	3056571	3056571	0	+	1	0	102	78	1.0
CP008925.1	h6.sal.bam	other	3056572	3056572	0	+	1	3	103	79	1.0
CP008925.1	h6.sal.bam	other	3056573	3056573	0	+	0	0	101	76	0.0
CP008925.1	h6.sal.bam	other	3056574	3056574	0	+	3	0	100	76	3.0
CP008925.1	h6.sal.bam	other	3056575	3056575	0	+	0	0	96	76	0.0
CP008925.1	h6.sal.bam	other	3056576	3056576	0	+	0	1	95	77	0.0
CP008925.1	h6.sal.bam	other	3056577	3056577	0	+	0	0	85	81	0.0
CP008925.1	h6.sal.bam	other	3056578	3056578	0	+	1	0	86	83	1.0
CP008925.1	h6.sal.bam	other	3056579	3056579	0	+	0	1	86	83	0.0
CP008925.1	h6.sal.bam	other	3056580	3056580	0	+	3	1	86	83	3.0
CP008925.1	h6.sal.bam	other	3056581	3056581	0	+	1	0	87	82	1.0
CP008925.1	h6.sal.bam	other	3056582	3056582	0	+	1	2	87	85	1.0
CP008925.1	h6.sal.bam	other	3056583	3056583	0	+	1	1	86	85	1.0
CP008925.1	h6.sal.bam	other	3056584	3056584	0	+	0	2	86	84	0.0
CP008925.1	h6.sal.bam	other	3056585	3056585	0	+	1	0	86	82	1.0
CP008925.1	h6.sal.bam	other	3056586	3056586	0	+	2	0	87	212	2.0
CP008925.1	h6.sal.bam	other	3056587	3056587	0	+	1	3	82	213	1.0
CP008925.1	h6.sal.bam	other	3056588	3056588	0	+	1	0	83	210	1.0
CP008925.1	h6.sal.bam	other	3056589	3056589	0	+	2	1	83	211	2.0
CP008925.1	h6.sal.bam	other	3056590	3056590	0	+	0	0	82	210	0.0
CP008925.1	h6.sal.bam	other	3056591	3056591	0	+	0	2	82	211	0.0
CP008925.1	h6.sal.bam	other	3056592	3056592	0	+	1	0	82	211	1.0
CP008925.1	h6.sal.bam	other	3056593	3056593	0	+	0	0	80	211	0.0
CP008925.1	h6.sal.bam	other	3056594	3056594	0	+	2	0	79	211	2.0
CP008925.1	h6.sal.bam	other	3056595	3056595	0	+	1	0	77	211	1.0
CP008925.1	h6.sal.bam	other	3056596	3056596	0	+	0	0	77	211	0.0
CP008925.1	h6.sal.bam	other	3056597	3056597	0	+	2	0	77	213	2.0
CP008925.1	h6.sal.bam	other	3056598	3056598	0	+	2	2	79	213	2.0
CP008925.1	h6.sal.bam	other	3056599	3056599	0	+	0	0	76	211	0.0
CP008925.1	h6.sal.bam	other	3056600	3056600	0	+	0	0	73	214	0.0
CP008925.1	h6.sal.bam	other	3056601	3056601	0	+	0	0	73	214	0.0
CP008925.1	h6.sal.bam	other	3056602	3056602	0	+	0	0	73	214	0.0
CP008925.1	h6.sal.bam	other	3056603	3056603	0	+	1	2	73	214	1.0
CP008925.1	h6.sal.bam	other	3056604	3056604	0	+	0	3	73	213	0.0
CP008925.1	h6.sal.bam	other	3056605	3056605	0	+	1	2	71	210	1.0
CP008925.1	h6.sal.bam	other	3056606	3056606	0	+	2	0	71	210	2.0
CP008925.1	h6.sal.bam	other	3056607	3056607	0	+	1	1	70	210	1.0
CP008925.1	h6.sal.bam	other	3056608	3056608	0	+	0	0	67	210	0.0
CP008925.1	h6.sal.bam	other	3056609	3056609	0	+	0	0	67	212	0.0
CP008925.1	h6.sal.bam	other	3056610	3056610	0	+	0	0	66	212	0.0
CP008925.1	h6.sal.bam	other	3056611	3056611	0	+	1	1	66	212	1.0
CP008925.1	h6.sal.bam	other	3056612	3056612	0	+	2	0	67	212	2.0
CP008925.1	h6.sal.bam	other	3056613	3056613	0	+	0	1	65	212	0.0
CP008925.1	h6.sal.bam	other	3056614	3056614	0	+	0	0	64	212	0.0
CP008925.1	h6.sal.bam	other	3056615	3056615	0	+	0	1	64	212	0.0
CP008925.1	h6.sal.bam	other	3056616	3056616	0	+	1	0	64	211	1.0
CP008925.1	h6.sal.bam	other	3056617	3056617	0	+	0	2	64	211	0.0
CP008925.1	h6.sal.bam	other	3056618	3056618	0	+	0	0	62	210	0.0
CP008925.1	h6.sal.bam	other	3056619	3056619	0	+	0	4	60	211	0.0
CP008925.1	h6.sal.bam	other	3056620	3056620	0	+	1	0	61	207	1.0
CP008925.1	h6.sal.bam	other	3056621	3056621	0	+	1	2	62	208	1.0
CP008925.1	h6.sal.bam	other	3056622	3056622	0	+	1	2	61	206	1.0
CP008925.1	h6.sal.bam	other	3056623	3056623	0	+	2	0	61	204	2.0
CP008925.1	h6.sal.bam	other	3056624	3056624	0	+	0	2	61	204	0.0
CP008925.1	h6.sal.bam	other	3056625	3056625	0	+	0	1	61	202	0.0
CP008925.1	h6.sal.bam	other	3056626	3056626	0	+	1	3	61	201	1.0
CP008925.1	h6.sal.bam	other	3056627	3056627	0	+	0	1	61	199	0.0
CP008925.1	h6.sal.bam	other	3056628	3056628	0	+	1	1	62	199	1.0
CP008925.1	h6.sal.bam	other	3056629	3056629	0	+	3	1	65	198	3.0
CP008925.1	h6.sal.bam	other	3056630	3056630	0	+	0	1	63	199	0.0
CP008925.1	h6.sal.bam	other	3056631	3056631	0	+	3	0	63	200	3.0
CP008925.1	h6.sal.bam	other	3056632	3056632	0	+	0	1	63	200	0.0
CP008925.1	h6.sal.bam	other	3056633	3056633	0	+	0	0	62	199	0.0
CP008925.1	h6.sal.bam	other	3056634	3056634	0	+	2	0	64	199	2.0
CP008925.1	h6.sal.bam	other	3056635	3056635	0	+	0	3	62	199	0.0
CP008925.1	h6.sal.bam	other	3056636	3056636	0	+	0	0	62	196	0.0
CP008925.1	h6.sal.bam	other	3056637	3056637	0	+	1	1	61	196	1.0
CP008925.1	h6.sal.bam	other	3056638	3056638	0	+	0	2	61	195	0.0
CP008925.1	h6.sal.bam	other	3056639	3056639	0	+	1	2	60	194	1.0
CP008925.1	h6.sal.bam	other	3056640	3056640	0	+	0	1	58	193	0.0
CP008925.1	h6.sal.bam	GTTC	3056641	3056641	3056649	+	0	8	58	193	0.0
CP008925.1	h6.sal.bam	other	3056642	3056642	0	+	1	2	57	185	1.0
CP008925.1	h6.sal.bam	GTTC	3056643	3056643	3056649	+	14	0	66	183	14.0
CP008925.1	h6.sal.bam	other	3056644	3056644	0	+	0	3	66	183	0.0
CP008925.1	h6.sal.bam	other	3056645	3056645	0	+	0	5	66	181	0.0
CP008925.1	h6.sal.bam	other	3056646	3056646	0	+	0	1	65	177	0.0
CP008925.1	h6.sal.bam	other	3056647	3056647	0	+	1	0	65	178	1.0
CP008925.1	h6.sal.bam	other	3056648	3056648	0	+	2	0	67	179	2.0
CP008925.1	h6.sal.bam	other	3056649	3056649	0	+	1	1	65	180	1.0
CP008925.1	h6.sal.bam	other	3056650	3056650	0	+	2	0	67	179	2.0
CP008925.1	h6.sal.bam	other	3056651	3056651	0	+	3	7	70	179	3.0
CP008925.1	h6.sal.bam	other	3056652	3056652	0	+	0	0	68	172	0.0
CP008925.1	h6.sal.bam	other	3056653	3056653	0	+	1	0	68	172	1.0
CP008925.1	h6.sal.bam	other	3056654	3056654	0	+	1	1	69	173	1.0
CP008925.1	h6.sal.bam	other	3056655	3056655	0	+	0	0	66	173	0.0
CP008925.1	h6.sal.bam	other	3056656	3056656	0	+	0	3	66	173	0.0
CP008925.1	h6.sal.bam	other	3056657	3056657	0	+	2	2	68	170	2.0
CP008925.1	h6.sal.bam	GTTC;GAAC	3056658	3056658	3056649;3056666	+	0	128	67	169	0.0
CP008925.1	h6.sal.bam	other	3056659	3056659	0	+	1	4	64	41	1.0
CP008925.1	h6.sal.bam	GTTC;GAAC	3056660	3056660	3056649;3056666	+	163	0	227	37	163.0
CP008925.1	h6.sal.bam	other	3056661	3056661	0	+	3	1	229	38	3.0
CP008925.1	h6.sal.bam	other	3056662	3056662	0	+	1	1	229	38	1.0
CP008925.1	h6.sal.bam	other	3056663	3056663	0	+	0	0	227	37	0.0
CP008925.1	h6.sal.bam	other	3056664	3056664	0	+	1	1	228	37	1.0
CP008925.1	h6.sal.bam	other	3056665	3056665	0	+	1	1	229	36	1.0
CP008925.1	h6.sal.bam	other	3056666	3056666	0	+	0	1	229	39	0.0
CP008925.1	h6.sal.bam	other	3056667	3056667	0	+	1	0	229	41	1.0
CP008925.1	h6.sal.bam	other	3056668	3056668	0	+	1	0	229	42	1.0
CP008925.1	h6.sal.bam	other	3056669	3056669	0	+	0	0	229	44	0.0
CP008925.1	h6.sal.bam	other	3056670	3056670	0	+	0	0	228	44	0.0
CP008925.1	h6.sal.bam	other	3056671	3056671	0	+	3	2	231	44	3.0
CP008925.1	h6.sal.bam	other	3056672	3056672	0	+	2	2	232	43	2.0
CP008925.1	h6.sal.bam	other	3056673	3056673	0	+	1	0	232	41	1.0
CP008925.1	h6.sal.bam	other	3056674	3056674	0	+	1	1	233	42	1.0
CP008925.1	h6.sal.bam	GAAC	3056675	3056675	3056666	+	0	0	233	41	0.0
CP008925.1	h6.sal.bam	other	3056676	3056676	0	+	0	0	233	41	0.0
CP008925.1	h6.sal.bam	GAAC	3056677	3056677	3056666	+	4	0	237	44	4.0
CP008925.1	h6.sal.bam	other	3056678	3056678	0	+	1	1	237	45	1.0
CP008925.1	h6.sal.bam	other	3056679	3056679	0	+	1	1	238	44	1.0
CP008925.1	h6.sal.bam	other	3056680	3056680	0	+	0	1	237	44	0.0
CP008925.1	h6.sal.bam	other	3056681	3056681	0	+	2	0	236	43	2.0
CP008925.1	h6.sal.bam	other	3056682	3056682	0	+	4	1	240	43	4.0
CP008925.1	h6.sal.bam	other	3056683	3056683	0	+	2	0	242	43	2.0
CP008925.1	h6.sal.bam	other	3056684	3056684	0	+	1	0	243	43	1.0
CP008925.1	h6.sal.bam	other	3056685	3056685	0	+	2	1	245	46	2.0
CP008925.1	h6.sal.bam	other	3056686	3056686	0	+	1	0	243	46	1.0
CP008925.1	h6.sal.bam	other	3056687	3056687	0	+	1	0	244	46	1.0
CP008925.1	h6.sal.bam	other	3056688	3056688	0	+	0	2	244	49	0.0
CP008925.1	h6.sal.bam	other	3056689	3056689	0	+	0	0	244	50	0.0
CP008925.1	h6.sal.bam	other	3056690	3056690	0	+	1	0	245	51	1.0
CP008925.1	h6.sal.bam	other	3056691	3056691	0	+	3	0	247	53	3.0
CP008925.1	h6.sal.bam	other	3056692	3056692	0	+	1	1	248	56	1.0
CP008925.1	h6.sal.bam	other	3056693	3056693	0	+	0	1	248	55	0.0
CP008925.1	h6.sal.bam	other	3056694	3056694	0	+	1	1	249	54	1.0
CP008925.1	h6.sal.bam	other	3056695	3056695	0	+	1	0	249	55	1.0
CP008925.1	h6.sal.bam	other	3056696	3056696	0	+	0	0	247	55	0.0
CP008925.1	h6.sal.bam	other	3056697	3056697	0	+	2	0	248	55	2.0
CP008925.1	h6.sal.bam	other	3056698	3056698	0	+	1	0	248	55	1.0
CP008925.1	h6.sal.bam	other	3056699	3056699	0	+	0	0	248	60	0.0
CP008925.1	h6.sal.bam	other	3056700	3056700	0	+	0	0	248	60	0.0
CP008925.1	h6.sal.bam	other	3056701	3056701	0	+	1	1	248	60	1.0
CP008925.1	h6.sal.bam	other	3056702	3056702	0	+	3	1	251	62	3.0
CP008925.1	h6.sal.bam	other	3056703	3056703	0	+	0	2	250	61	0.0
CP008925.1	h6.sal.bam	other	3056704	3056704	0	+	1	0	248	60	1.0
CP008925.1	h6.sal.bam	other	3056705	3056705	0	+	1	2	249	62	1.0
CP008925.1	h6.sal.bam	other	3056706	3056706	0	+	1	0	246	60	1.0
CP008925.1	h6.sal.bam	other	3056707	3056707	0	+	3	0	249	61	3.0
CP008925.1	h6.sal.bam	other	3056708	3056708	0	+	0	0	249	61	0.0
CP008925.1	h6.sal.bam	other	3056709	3056709	0	+	2	0	249	68	2.0
CP008925.1	h6.sal.bam	other	3056710	3056710	0	+	1	0	250	70	1.0
CP008925.1	h6.sal.bam	other	3056711	3056711	0	+	1	0	251	71	1.0
CP008925.1	h6.sal.bam	other	3056712	3056712	0	+	0	0	250	72	0.0
CP008925.1	h6.sal.bam	other	3056713	3056713	0	+	0	1	250	72	0.0
CP008925.1	h6.sal.bam	other	3056714	3056714	0	+	0	1	247	73	0.0
CP008925.1	h6.sal.bam	other	3056715	3056715	0	+	0	0	247	75	0.0
CP008925.1	h6.sal.bam	other	3056716	3056716	0	+	0	0	247	75	0.0
CP008925.1	h6.sal.bam	other	3056717	3056717	0	+	0	0	246	75	0.0
CP008925.1	h6.sal.bam	other	3056718	3056718	0	+	0	1	233	77	0.0
CP008925.1	h6.sal.bam	other	3056719	3056719	0	+	0	0	233	77	0.0
CP008925.1	h6.sal.bam	other	3056720	3056720	0	+	0	1	233	77	0.0
CP008925.1	h6.sal.bam	other	3056721	3056721	0	+	1	2	234	80	1.0
CP008925.1	h6.sal.bam	other	3056722	3056722	0	+	1	1	234	79	1.0
CP008925.1	h6.sal.bam	other	3056723	3056723	0	+	0	1	232	78	0.0
CP008925.1	h6.sal.bam	other	3056724	3056724	0	+	2	0	232	78	2.0
CP008925.1	h6.sal.bam	other	3056725	3056725	0	+	0	0	229	80	0.0
CP008925.1	h6.sal.bam	other	3056726	3056726	0	+	1	0	228	81	1.0
CP008925.1	h6.sal.bam	other	3056727	3056727	0	+	0	0	228	81	0.0
CP008925.1	h6.sal.bam	other	3056728	3056728	0	+	0	1	227	81	0.0
CP008925.1	h6.sal.bam	other	3056729	3056729	0	+	0	1	226	82	0.0
CP008925.1	h6.sal.bam	other	3056730	3056730	0	+	1	0	224	81	1.0
CP008925.1	h6.sal.bam	other	3056731	3056731	0	+	0	0	222	81	0.0
CP008925.1	h6.sal.bam	other	3056732	3056732	0	+	2	1	221	83	2.0
CP008925.1	h6.sal.bam	other	3056733	3056733	0	+	0	0	209	82	0.0
CP008925.1	h6.sal.bam	other	3056734	3056734	0	+	3	1	68	85	3.0
CP008925.1	h6.sal.bam	other	3056735	3056735	0	+	0	0	68	84	0.0
CP008925.1	h6.sal.bam	other	3056736	3056736	0	+	0	1	65	90	0.0
CP008925.1	h6.sal.bam	other	3056737	3056737	0	+	0	0	64	90	0.0
CP008925.1	h6.sal.bam	other	3056738	3056738	0	+	0	2	64	91	0.0
CP008925.1	h6.sal.bam	other	3056739	3056739	0	+	0	1	62	91	0.0
CP008925.1	h6.sal.bam	other	3056740	3056740	0	+	1	1	63	90	1.0
CP008925.1	h6.sal.bam	other	3056741	3056741	0	+	2	4	65	92	2.0
CP008925.1	h6.sal.bam	other	3056742	3056742	0	+	1	1	65	88	1.0
CP008925.1	h6.sal.bam	other	3056743	3056743	0	+	1	1	65	89	1.0
CP008925.1	h6.sal.bam	other	3056744	3056744	0	+	0	0	65	88	0.0
CP008925.1	h6.sal.bam	other	3056745	3056745	0	+	0	0	62	93	0.0
CP008925.1	h6.sal.bam	other	3056746	3056746	0	+	1	1	63	93	1.0
CP008925.1	h6.sal.bam	other	3056747	3056747	0	+	0	1	61	93	0.0
CP008925.1	h6.sal.bam	other	3056748	3056748	0	+	0	0	58	95	0.0
CP008925.1	h6.sal.bam	other	3056749	3056749	0	+	1	2	59	96	1.0
CP008925.1	h6.sal.bam	other	3056750	3056750	0	+	1	1	60	95	1.0
CP008925.1	h6.sal.bam	other	3056751	3056751	0	+	3	0	63	94	3.0
CP008925.1	h6.sal.bam	other	3056752	3056752	0	+	2	1	62	94	2.0
CP008925.1	h6.sal.bam	other	3056753	3056753	0	+	2	0	62	93	2.0
CP008925.1	h6.sal.bam	other	3056754	3056754	0	+	0	1	62	95	0.0
CP008925.1	h6.sal.bam	other	3056755	3056755	0	+	1	0	61	94	1.0
CP008925.1	h6.sal.bam	other	3056756	3056756	0	+	1	0	62	95	1.0
CP008925.1	h6.sal.bam	other	3056757	3056757	0	+	2	1	58	97	2.0
CP008925.1	h6.sal.bam	other	3056758	3056758	0	+	2	3	60	96	2.0
CP008925.1	h6.sal.bam	other	3056759	3056759	0	+	1	0	60	100	1.0
CP008925.1	h6.sal.bam	other	3056760	3056760	0	+	0	1	59	101	0.0
CP008925.1	h6.sal.bam	other	3056761	3056761	0	+	1	0	59	100	1.0
CP008925.1	h6.sal.bam	other	3056762	3056762	0	+	1	4	59	100	1.0
CP008925.1	h6.sal.bam	other	3056763	3056763	0	+	1	2	60	99	1.0
CP008925.1	h6.sal.bam	other	3056764	3056764	0	+	2	1	61	100	2.0
CP008925.1	h6.sal.bam	other	3056765	3056765	0	+	3	3	64	99	3.0
CP008925.1	h6.sal.bam	other	3056766	3056766	0	+	1	2	61	96	1.0
CP008925.1	h6.sal.bam	other	3056767	3056767	0	+	0	0	60	94	0.0
CP008925.1	h6.sal.bam	other	3056768	3056768	0	+	0	1	60	95	0.0
CP008925.1	h6.sal.bam	other	3056769	3056769	0	+	0	1	59	95	0.0
CP008925.1	h6.sal.bam	other	3056770	3056770	0	+	2	0	60	95	2.0
CP008925.1	h6.sal.bam	other	3056771	3056771	0	+	1	2	61	98	1.0
CP008925.1	h6.sal.bam	other	3056772	3056772	0	+	0	3	58	96	0.0
CP008925.1	h6.sal.bam	other	3056773	3056773	0	+	0	0	58	96	0.0
CP008925.1	h6.sal.bam	other	3056774	3056774	0	+	0	0	58	96	0.0
CP008925.1	h6.sal.bam	other	3056775	3056775	0	+	0	1	58	96	0.0
CP008925.1	h6.sal.bam	other	3056776	3056776	0	+	1	2	58	95	1.0
CP008925.1	h6.sal.bam	other	3056777	3056777	0	+	0	1	55	97	0.0
CP008925.1	h6.sal.bam	other	3056778	3056778	0	+	0	0	55	97	0.0
CP008925.1	h6.sal.bam	other	3056779	3056779	0	+	1	2	56	98	1.0
CP008925.1	h6.sal.bam	other	3056780	3056780	0	+	1	1	56	96	1.0
CP008925.1	h6.sal.bam	other	3056781	3056781	0	+	0	0	55	95	0.0
CP008925.1	h6.sal.bam	other	3056782	3056782	0	+	0	6	52	96	0.0
CP008925.1	h6.sal.bam	other	3056783	3056783	0	+	0	1	52	90	0.0
CP008925.1	h6.sal.bam	other	3056784	3056784	0	+	3	2	53	91	3.0
CP008925.1	h6.sal.bam	other	3056785	3056785	0	+	0	2	52	89	0.0
CP008925.1	h6.sal.bam	other	3056786	3056786	0	+	2	1	53	87	2.0
CP008925.1	h6.sal.bam	other	3056787	3056787	0	+	1	1	54	86	1.0
CP008925.1	h6.sal.bam	other	3056788	3056788	0	+	1	2	55	89	1.0
CP008925.1	h6.sal.bam	other	3056789	3056789	0	+	1	1	56	87	1.0
CP008925.1	h6.sal.bam	other	3056790	3056790	0	+	2	2	58	88	2.0
CP008925.1	h6.sal.bam	other	3056791	3056791	0	+	0	0	58	88	0.0
CP008925.1	h6.sal.bam	other	3056792	3056792	0	+	0	1	58	91	0.0
CP008925.1	h6.sal.bam	other	3056793	3056793	0	+	0	0	58	93	0.0
CP008925.1	h6.sal.bam	other	3056794	3056794	0	+	2	1	60	95	2.0
CP008925.1	h6.sal.bam	other	3056795	3056795	0	+	0	3	60	94	0.0
CP008925.1	h6.sal.bam	other	3056796	3056796	0	+	1	2	59	91	1.0
CP008925.1	h6.sal.bam	other	3056797	3056797	0	+	4	1	63	92	4.0
CP008925.1	h6.sal.bam	other	3056798	3056798	0	+	0	2	63	91	0.0
CP008925.1	h6.sal.bam	other	3056799	3056799	0	+	2	0	63	92	2.0
CP008925.1	h6.sal.bam	other	3056800	3056800	0	+	1	0	64	92	1.0
CP008925.1	h6.sal.bam	other	3056801	3056801	0	+	1	0	64	94	1.0
CP008925.1	h6.sal.bam	other	3056802	3056802	0	+	1	0	65	94	1.0
CP008925.1	h6.sal.bam	other	3056803	3056803	0	+	1	2	66	94	1.0
CP008925.1	h6.sal.bam	other	3056804	3056804	0	+	1	0	67	96	1.0
CP008925.1	h6.sal.bam	other	3056805	3056805	0	+	0	1	66	98	0.0
CP008925.1	h6.sal.bam	other	3056806	3056806	0	+	0	1	66	97	0.0
CP008925.1	h6.sal.bam	other	3056807	3056807	0	+	1	1	65	98	1.0
CP008925.1	h6.sal.bam	other	3056808	3056808	0	+	1	2	63	98	1.0
CP008925.1	h6.sal.bam	other	3056809	3056809	0	+	0	6	63	96	0.0
CP008925.1	h6.sal.bam	other	3056810	3056810	0	+	2	1	65	93	2.0
CP008925.1	h6.sal.bam	other	3056811	3056811	0	+	4	1	69	92	4.0
CP008925.1	h6.sal.bam	other	3056812	3056812	0	+	2	0	71	91	2.0
CP008925.1	h6.sal.bam	other	3056813	3056813	0	+	1	3	72	99	1.0
CP008925.1	h6.sal.bam	other	3056814	3056814	0	+	0	2	71	100	0.0
CP008925.1	h6.sal.bam	other	3056815	3056815	0	+	1	0	71	98	1.0
CP008925.1	h6.sal.bam	other	3056816	3056816	0	+	4	2	73	99	4.0
CP008925.1	h6.sal.bam	other	3056817	3056817	0	+	0	0	72	97	0.0
CP008925.1	h6.sal.bam	other	3056818	3056818	0	+	1	1	73	103	1.0
CP008925.1	h6.sal.bam	other	3056819	3056819	0	+	0	5	73	102	0.0
CP008925.1	h6.sal.bam	other	3056820	3056820	0	+	2	1	74	98	2.0
CP008925.1	h6.sal.bam	other	3056821	3056821	0	+	1	1	75	98	1.0
CP008925.1	h6.sal.bam	other	3056822	3056822	0	+	2	2	77	100	2.0
CP008925.1	h6.sal.bam	other	3056823	3056823	0	+	1	1	77	99	1.0
CP008925.1	h6.sal.bam	other	3056824	3056824	0	+	0	1	76	100	0.0
CP008925.1	h6.sal.bam	other	3056825	3056825	0	+	1	0	76	100	1.0
CP008925.1	h6.sal.bam	other	3056826	3056826	0	+	0	0	72	100	0.0
CP008925.1	h6.sal.bam	other	3056827	3056827	0	+	3	0	75	101	3.0
CP008925.1	h6.sal.bam	other	3056828	3056828	0	+	2	2	75	104	2.0
CP008925.1	h6.sal.bam	other	3056829	3056829	0	+	2	1	76	102	2.0
CP008925.1	h6.sal.bam	other	3056830	3056830	0	+	1	1	77	103	1.0
CP008925.1	h6.sal.bam	other	3056831	3056831	0	+	1	2	77	103	1.0
CP008925.1	h6.sal.bam	other	3056832	3056832	0	+	1	2	74	101	1.0
CP008925.1	h6.sal.bam	other	3056833	3056833	0	+	0	3	74	99	0.0
CP008925.1	h6.sal.bam	other	3056834	3056834	0	+	2	1	75	96	2.0
CP008925.1	h6.sal.bam	other	3056835	3056835	0	+	0	3	75	96	0.0
CP008925.1	h6.sal.bam	other	3056836	3056836	0	+	0	0	74	93	0.0
CP008925.1	h6.sal.bam	other	3056837	3056837	0	+	1	1	74	93	1.0
CP008925.1	h6.sal.bam	other	3056838	3056838	0	+	1	2	74	92	1.0
CP008925.1	h6.sal.bam	other	3056839	3056839	0	+	0	0	69	99	0.0
CP008925.1	h6.sal.bam	other	3056840	3056840	0	+	1	1	70	99	1.0
CP008925.1	h6.sal.bam	other	3056841	3056841	0	+	1	0	70	100	1.0
CP008925.1	h6.sal.bam	other	3056842	3056842	0	+	2	0	72	100	2.0
CP008925.1	h6.sal.bam	other	3056843	3056843	0	+	0	1	72	100	0.0
CP008925.1	h6.sal.bam	other	3056844	3056844	0	+	0	1	72	99	0.0
CP008925.1	h6.sal.bam	other	3056845	3056845	0	+	2	4	72	100	2.0
CP008925.1	h6.sal.bam	other	3056846	3056846	0	+	3	0	74	98	3.0
CP008925.1	h6.sal.bam	other	3056847	3056847	0	+	3	2	77	102	3.0
CP008925.1	h6.sal.bam	other	3056848	3056848	0	+	0	0	77	100	0.0
CP008925.1	h6.sal.bam	other	3056849	3056849	0	+	2	0	79	101	2.0
CP008925.1	h6.sal.bam	other	3056850	3056850	0	+	1	2	79	102	1.0
CP008925.1	h6.sal.bam	other	3056851	3056851	0	+	0	3	79	100	0.0
CP008925.1	h6.sal.bam	other	3056852	3056852	0	+	1	1	80	99	1.0
CP008925.1	h6.sal.bam	other	3056853	3056853	0	+	4	1	83	100	4.0
CP008925.1	h6.sal.bam	other	3056854	3056854	0	+	1	0	84	101	1.0
CP008925.1	h6.sal.bam	other	3056855	3056855	0	+	1	1	84	105	1.0
CP008925.1	h6.sal.bam	other	3056856	3056856	0	+	4	0	88	105	4.0
CP008925.1	h6.sal.bam	other	3056857	3056857	0	+	1	0	89	105	1.0
CP008925.1	h6.sal.bam	other	3056858	3056858	0	+	3	2	91	106	3.0
CP008925.1	h6.sal.bam	other	3056859	3056859	0	+	0	0	89	105	0.0
CP008925.1	h6.sal.bam	other	3056860	3056860	0	+	0	0	89	105	0.0
CP008925.1	h6.sal.bam	other	3056861	3056861	0	+	2	2	89	109	2.0
CP008925.1	h6.sal.bam	other	3056862	3056862	0	+	3	2	90	111	3.0
CP008925.1	h6.sal.bam	other	3056863	3056863	0	+	0	2	90	109	0.0
CP008925.1	h6.sal.bam	other	3056864	3056864	0	+	0	0	89	111	0.0
CP008925.1	h6.sal.bam	other	3056865	3056865	0	+	1	2	88	112	1.0
CP008925.1	h6.sal.bam	other	3056866	3056866	0	+	0	3	88	113	0.0
CP008925.1	h6.sal.bam	other	3056867	3056867	0	+	1	3	89	114	1.0
CP008925.1	h6.sal.bam	other	3056868	3056868	0	+	4	1	92	112	4.0
CP008925.1	h6.sal.bam	GAAC	3056869	3056869	3056877	+	1	4	91	112	1.0
CP008925.1	h6.sal.bam	other	3056870	3056870	0	+	3	0	94	111	3.0
CP008925.1	h6.sal.bam	GAAC	3056871	3056871	3056877	+	6	1	98	113	6.0
CP008925.1	h6.sal.bam	other	3056872	3056872	0	+	0	1	94	113	0.0
CP008925.1	h6.sal.bam	other	3056873	3056873	0	+	0	2	94	115	0.0
CP008925.1	h6.sal.bam	other	3056874	3056874	0	+	4	1	96	114	4.0
CP008925.1	h6.sal.bam	other	3056875	3056875	0	+	1	1	95	113	1.0
CP008925.1	h6.sal.bam	other	3056876	3056876	0	+	1	1	96	116	1.0
CP008925.1	h6.sal.bam	other	3056877	3056877	0	+	1	2	96	116	1.0
CP008925.1	h6.sal.bam	other	3056878	3056878	0	+	0	1	94	115	0.0
CP008925.1	h6.sal.bam	other	3056879	3056879	0	+	1	1	95	118	1.0
CP008925.1	h6.sal.bam	other	3056880	3056880	0	+	0	1	95	117	0.0
CP008925.1	h6.sal.bam	other	3056881	3056881	0	+	3	0	98	116	3.0
CP008925.1	h6.sal.bam	other	3056882	3056882	0	+	2	1	99	116	2.0
CP008925.1	h6.sal.bam	other	3056883	3056883	0	+	1	0	99	115	1.0
CP008925.1	h6.sal.bam	other	3056884	3056884	0	+	5	4	104	115	5.0
CP008925.1	h6.sal.bam	other	3056885	3056885	0	+	1	2	100	113	1.0
CP008925.1	h6.sal.bam	GAAC	3056886	3056886	3056877	+	0	6	97	112	0.0
CP008925.1	h6.sal.bam	other	3056887	3056887	0	+	0	0	97	106	0.0
CP008925.1	h6.sal.bam	GAAC	3056888	3056888	3056877	+	6	5	103	106	6.0
CP008925.1	h6.sal.bam	other	3056889	3056889	0	+	2	2	105	104	2.0
CP008925.1	h6.sal.bam	other	3056890	3056890	0	+	1	2	103	103	1.0
CP008925.1	h6.sal.bam	other	3056891	3056891	0	+	2	1	103	102	2.0
CP008925.1	h6.sal.bam	other	3056892	3056892	0	+	1	1	103	102	1.0
CP008925.1	h6.sal.bam	other	3056893	3056893	0	+	1	1	104	101	1.0
CP008925.1	h6.sal.bam	other	3056894	3056894	0	+	0	0	104	100	0.0
CP008925.1	h6.sal.bam	other	3056895	3056895	0	+	0	2	102	103	0.0
CP008925.1	h6.sal.bam	other	3056896	3056896	0	+	2	3	103	103	2.0
CP008925.1	h6.sal.bam	other	3056897	3056897	0	+	2	1	104	100	2.0
CP008925.1	h6.sal.bam	other	3056898	3056898	0	+	1	2	104	102	1.0
CP008925.1	h6.sal.bam	other	3056899	3056899	0	+	1	1	104	100	1.0
CP008925.1	h6.sal.bam	other	3056900	3056900	0	+	0	0	104	99	0.0
CP008925.1	h6.sal.bam	other	3056901	3056901	0	+	1	2	104	104	1.0
CP008925.1	h6.sal.bam	other	3056902	3056902	0	+	3	1	105	103	3.0
CP008925.1	h6.sal.bam	other	3056903	3056903	0	+	0	1	103	102	0.0
CP008925.1	h6.sal.bam	other	3056904	3056904	0	+	0	1	101	102	0.0
CP008925.1	h6.sal.bam	other	3056905	3056905	0	+	1	1	101	102	1.0
CP008925.1	h6.sal.bam	other	3056906	3056906	0	+	0	0	100	102	0.0
CP008925.1	h6.sal.bam	other	3056907	3056907	0	+	0	0	99	105	0.0
CP008925.1	h6.sal.bam	other	3056908	3056908	0	+	0	1	99	105	0.0
CP008925.1	h6.sal.bam	other	3056909	3056909	0	+	1	0	98	108	1.0
CP008925.1	h6.sal.bam	other	3056910	3056910	0	+	1	0	99	110	1.0
CP008925.1	h6.sal.bam	other	3056911	3056911	0	+	1	2	100	110	1.0
CP008925.1	h6.sal.bam	other	3056912	3056912	0	+	2	6	101	111	2.0
CP008925.1	h6.sal.bam	other	3056913	3056913	0	+	1	1	101	105	1.0
CP008925.1	h6.sal.bam	other	3056914	3056914	0	+	1	2	102	105	1.0
CP008925.1	h6.sal.bam	other	3056915	3056915	0	+	1	1	102	104	1.0
CP008925.1	h6.sal.bam	other	3056916	3056916	0	+	1	0	100	103	1.0
CP008925.1	h6.sal.bam	other	3056917	3056917	0	+	0	0	94	104	0.0
CP008925.1	h6.sal.bam	other	3056918	3056918	0	+	0	2	94	104	0.0
CP008925.1	h6.sal.bam	other	3056919	3056919	0	+	1	0	95	102	1.0
CP008925.1	h6.sal.bam	other	3056920	3056920	0	+	0	2	95	102	0.0
CP008925.1	h6.sal.bam	other	3056921	3056921	0	+	0	5	95	105	0.0
CP008925.1	h6.sal.bam	other	3056922	3056922	0	+	0	0	92	101	0.0
CP008925.1	h6.sal.bam	other	3056923	3056923	0	+	5	1	97	102	5.0
CP008925.1	h6.sal.bam	other	3056924	3056924	0	+	2	1	97	104	2.0
CP008925.1	h6.sal.bam	other	3056925	3056925	0	+	0	1	96	103	0.0
CP008925.1	h6.sal.bam	other	3056926	3056926	0	+	1	1	97	102	1.0
CP008925.1	h6.sal.bam	other	3056927	3056927	0	+	0	1	94	101	0.0
CP008925.1	h6.sal.bam	other	3056928	3056928	0	+	0	4	92	101	0.0
CP008925.1	h6.sal.bam	other	3056929	3056929	0	+	0	2	91	97	0.0
CP008925.1	h6.sal.bam	other	3056930	3056930	0	+	1	1	91	96	1.0
CP008925.1	h6.sal.bam	other	3056931	3056931	0	+	0	1	87	95	0.0
CP008925.1	h6.sal.bam	other	3056932	3056932	0	+	1	0	87	94	1.0
CP008925.1	h6.sal.bam	other	3056933	3056933	0	+	1	1	85	98	1.0
CP008925.1	h6.sal.bam	other	3056934	3056934	0	+	1	4	86	97	1.0
CP008925.1	h6.sal.bam	other	3056935	3056935	0	+	0	2	86	93	0.0
CP008925.1	h6.sal.bam	other	3056936	3056936	0	+	1	1	85	93	1.0
CP008925.1	h6.sal.bam	other	3056937	3056937	0	+	1	0	83	97	1.0
CP008925.1	h6.sal.bam	other	3056938	3056938	0	+	2	4	85	97	2.0
CP008925.1	h6.sal.bam	other	3056939	3056939	0	+	2	1	87	94	2.0
CP008925.1	h6.sal.bam	other	3056940	3056940	0	+	3	3	89	95	3.0
CP008925.1	h6.sal.bam	other	3056941	3056941	0	+	1	4	90	92	1.0
CP008925.1	h6.sal.bam	other	3056942	3056942	0	+	0	1	88	93	0.0
CP008925.1	h6.sal.bam	other	3056943	3056943	0	+	3	2	88	93	3.0
CP008925.1	h6.sal.bam	other	3056944	3056944	0	+	0	3	86	91	0.0
CP008925.1	h6.sal.bam	other	3056945	3056945	0	+	4	3	88	94	4.0
CP008925.1	h6.sal.bam	other	3056946	3056946	0	+	3	1	85	96	3.0
CP008925.1	h6.sal.bam	other	3056947	3056947	0	+	0	2	84	95	0.0
CP008925.1	h6.sal.bam	other	3056948	3056948	0	+	0	0	80	94	0.0
CP008925.1	h6.sal.bam	other	3056949	3056949	0	+	0	1	80	94	0.0
CP008925.1	h6.sal.bam	other	3056950	3056950	0	+	2	3	82	94	2.0
CP008925.1	h6.sal.bam	other	3056951	3056951	0	+	2	2	83	92	2.0
CP008925.1	h6.sal.bam	other	3056952	3056952	0	+	3	1	84	90	3.0
CP008925.1	h6.sal.bam	other	3056953	3056953	0	+	0	4	84	89	0.0
CP008925.1	h6.sal.bam	other	3056954	3056954	0	+	1	0	84	88	1.0
CP008925.1	h6.sal.bam	other	3056955	3056955	0	+	0	0	84	88	0.0
CP008925.1	h6.sal.bam	other	3056956	3056956	0	+	1	0	82	88	1.0
CP008925.1	h6.sal.bam	other	3056957	3056957	0	+	0	0	81	90	0.0
CP008925.1	h6.sal.bam	other	3056958	3056958	0	+	2	2	83	92	2.0
CP008925.1	h6.sal.bam	other	3056959	3056959	0	+	0	0	77	91	0.0
CP008925.1	h6.sal.bam	other	3056960	3056960	0	+	3	1	79	93	3.0
CP008925.1	h6.sal.bam	other	3056961	3056961	0	+	4	0	83	94	4.0
CP008925.1	h6.sal.bam	other	3056962	3056962	0	+	0	0	83	94	0.0
CP008925.1	h6.sal.bam	other	3056963	3056963	0	+	1	3	79	94	1.0
CP008925.1	h6.sal.bam	other	3056964	3056964	0	+	2	1	78	91	2.0
CP008925.1	h6.sal.bam	other	3056965	3056965	0	+	1	1	79	92	1.0
CP008925.1	h6.sal.bam	other	3056966	3056966	0	+	3	1	80	91	3.0
CP008925.1	h6.sal.bam	other	3056967	3056967	0	+	1	0	80	90	1.0
CP008925.1	h6.sal.bam	other	3056968	3056968	0	+	0	0	79	90	0.0
CP008925.1	h6.sal.bam	other	3056969	3056969	0	+	0	3	79	97	0.0
CP008925.1	h6.sal.bam	other	3056970	3056970	0	+	1	1	80	96	1.0
CP008925.1	h6.sal.bam	other	3056971	3056971	0	+	2	2	80	95	2.0
CP008925.1	h6.sal.bam	other	3056972	3056972	0	+	0	0	78	94	0.0
CP008925.1	h6.sal.bam	other	3056973	3056973	0	+	1	0	77	94	1.0
CP008925.1	h6.sal.bam	other	3056974	3056974	0	+	4	2	80	94	4.0
CP008925.1	h6.sal.bam	other	3056975	3056975	0	+	1	3	81	92	1.0
CP008925.1	h6.sal.bam	other	3056976	3056976	0	+	0	1	81	89	0.0
CP008925.1	h6.sal.bam	other	3056977	3056977	0	+	0	1	78	88	0.0
CP008925.1	h6.sal.bam	other	3056978	3056978	0	+	1	1	79	87	1.0
CP008925.1	h6.sal.bam	other	3056979	3056979	0	+	0	1	78	88	0.0
CP008925.1	h6.sal.bam	other	3056980	3056980	0	+	2	3	80	87	2.0
CP008925.1	h6.sal.bam	other	3056981	3056981	0	+	0	0	80	85	0.0
CP008925.1	h6.sal.bam	other	3056982	3056982	0	+	2	3	82	87	2.0
CP008925.1	h6.sal.bam	other	3056983	3056983	0	+	0	1	80	84	0.0
CP008925.1	h6.sal.bam	other	3056984	3056984	0	+	0	2	79	85	0.0
CP008925.1	h6.sal.bam	other	3056985	3056985	0	+	4	3	83	84	4.0
CP008925.1	h6.sal.bam	other	3056986	3056986	0	+	0	0	82	81	0.0
CP008925.1	h6.sal.bam	other	3056987	3056987	0	+	1	0	81	81	1.0
CP008925.1	h6.sal.bam	other	3056988	3056988	0	+	1	1	81	85	1.0
CP008925.1	h6.sal.bam	other	3056989	3056989	0	+	0	1	80	84	0.0
CP008925.1	h6.sal.bam	other	3056990	3056990	0	+	0	0	79	86	0.0
CP008925.1	h6.sal.bam	other	3056991	3056991	0	+	3	2	81	87	3.0
CP008925.1	h6.sal.bam	other	3056992	3056992	0	+	1	0	82	86	1.0
CP008925.1	h6.sal.bam	other	3056993	3056993	0	+	6	2	87	86	6.0
CP008925.1	h6.sal.bam	other	3056994	3056994	0	+	2	3	89	84	2.0
CP008925.1	h6.sal.bam	other	3056995	3056995	0	+	0	1	89	85	0.0
CP008925.1	h6.sal.bam	other	3056996	3056996	0	+	1	1	90	84	1.0
CP008925.1	h6.sal.bam	other	3056997	3056997	0	+	2	1	91	84	2.0
CP008925.1	h6.sal.bam	other	3056998	3056998	0	+	2	4	87	83	2.0
CP008925.1	h6.sal.bam	other	3056999	3056999	0	+	1	0	88	79	1.0
CP008925.1	h6.sal.bam	other	3057000	3057000	0	+	0	0	88	79	0.0
CP008925.1	h6.sal.bam	other	3057001	3057001	0	+	1	0	88	81	1.0
CP008925.1	h6.sal.bam	other	3057002	3057002	0	+	0	1	88	82	0.0
CP008925.1	h6.sal.bam	other	3057003	3057003	0	+	0	0	88	82	0.0
CP008925.1	h6.sal.bam	other	3057004	3057004	0	+	2	2	90	86	2.0
CP008925.1	h6.sal.bam	other	3057005	3057005	0	+	2	1	91	86	2.0
CP008925.1	h6.sal.bam	other	3057006	3057006	0	+	1	0	91	87	1.0
CP008925.1	h6.sal.bam	other	3057007	3057007	0	+	0	1	91	87	0.0
CP008925.1	h6.sal.bam	other	3057008	3057008	0	+	0	0	91	88	0.0
CP008925.1	h6.sal.bam	other	3057009	3057009	0	+	0	0	90	88	0.0
CP008925.1	h6.sal.bam	other	3057010	3057010	0	+	1	2	91	89	1.0
CP008925.1	h6.sal.bam	other	3057011	3057011	0	+	4	5	94	87	4.0
CP008925.1	h6.sal.bam	other	3057012	3057012	0	+	1	1	93	82	1.0
CP008925.1	h6.sal.bam	other	3057013	3057013	0	+	1	1	92	81	1.0
CP008925.1	h6.sal.bam	other	3057014	3057014	0	+	0	0	91	84	0.0
CP008925.1	h6.sal.bam	other	3057015	3057015	0	+	1	3	88	88	1.0
CP008925.1	h6.sal.bam	other	3057016	3057016	0	+	0	2	88	85	0.0
CP008925.1	h6.sal.bam	other	3057017	3057017	0	+	0	2	87	86	0.0
CP008925.1	h6.sal.bam	other	3057018	3057018	0	+	1	4	85	87	1.0
CP008925.1	h6.sal.bam	other	3057019	3057019	0	+	1	2	85	87	1.0
CP008925.1	h6.sal.bam	other	3057020	3057020	0	+	1	5	82	85	1.0
CP008925.1	h6.sal.bam	other	3057021	3057021	0	+	2	0	81	80	2.0
CP008925.1	h6.sal.bam	other	3057022	3057022	0	+	0	1	81	83	0.0
CP008925.1	h6.sal.bam	other	3057023	3057023	0	+	4	0	85	85	4.0
CP008925.1	h6.sal.bam	other	3057024	3057024	0	+	0	1	83	85	0.0
CP008925.1	h6.sal.bam	other	3057025	3057025	0	+	0	1	83	84	0.0
CP008925.1	h6.sal.bam	other	3057026	3057026	0	+	2	0	82	83	2.0
CP008925.1	h6.sal.bam	other	3057027	3057027	0	+	2	1	82	85	2.0
CP008925.1	h6.sal.bam	other	3057028	3057028	0	+	0	2	82	86	0.0
CP008925.1	h6.sal.bam	other	3057029	3057029	0	+	2	1	83	85	2.0
CP008925.1	h6.sal.bam	other	3057030	3057030	0	+	1	1	84	84	1.0
CP008925.1	h6.sal.bam	other	3057031	3057031	0	+	1	1	84	84	1.0
CP008925.1	h6.sal.bam	other	3057032	3057032	0	+	1	2	85	83	1.0
CP008925.1	h6.sal.bam	other	3057033	3057033	0	+	3	1	86	81	3.0
CP008925.1	h6.sal.bam	other	3057034	3057034	0	+	0	3	86	82	0.0
CP008925.1	h6.sal.bam	other	3057035	3057035	0	+	1	0	85	84	1.0
CP008925.1	h6.sal.bam	other	3057036	3057036	0	+	2	0	83	84	2.0
CP008925.1	h6.sal.bam	other	3057037	3057037	0	+	1	0	84	84	1.0
CP008925.1	h6.sal.bam	other	3057038	3057038	0	+	2	0	85	86	2.0
CP008925.1	h6.sal.bam	other	3057039	3057039	0	+	0	1	83	86	0.0
CP008925.1	h6.sal.bam	other	3057040	3057040	0	+	1	1	83	85	1.0
CP008925.1	h6.sal.bam	other	3057041	3057041	0	+	0	2	80	86	0.0
CP008925.1	h6.sal.bam	other	3057042	3057042	0	+	1	3	80	87	1.0
CP008925.1	h6.sal.bam	other	3057043	3057043	0	+	2	1	82	84	2.0
CP008925.1	h6.sal.bam	other	3057044	3057044	0	+	2	2	84	83	2.0
CP008925.1	h6.sal.bam	other	3057045	3057045	0	+	2	1	85	81	2.0
CP008925.1	h6.sal.bam	other	3057046	3057046	0	+	3	0	86	92	3.0
CP008925.1	h6.sal.bam	other	3057047	3057047	0	+	1	0	86	92	1.0
CP008925.1	h6.sal.bam	other	3057048	3057048	0	+	0	0	86	92	0.0
CP008925.1	h6.sal.bam	other	3057049	3057049	0	+	1	0	83	93	1.0
CP008925.1	h6.sal.bam	other	3057050	3057050	0	+	0	0	82	93	0.0
CP008925.1	h6.sal.bam	other	3057051	3057051	0	+	0	1	82	101	0.0
CP008925.1	h6.sal.bam	other	3057052	3057052	0	+	2	0	84	100	2.0
CP008925.1	h6.sal.bam	other	3057053	3057053	0	+	0	1	83	101	0.0
CP008925.1	h6.sal.bam	other	3057054	3057054	0	+	1	0	84	100	1.0
CP008925.1	h6.sal.bam	other	3057055	3057055	0	+	0	1	82	100	0.0
CP008925.1	h6.sal.bam	other	3057056	3057056	0	+	1	2	83	103	1.0
CP008925.1	h6.sal.bam	other	3057057	3057057	0	+	2	0	83	105	2.0
CP008925.1	h6.sal.bam	GAAC	3057058	3057058	3057066	+	1	3	84	109	1.0
CP008925.1	h6.sal.bam	other	3057059	3057059	0	+	4	1	88	107	4.0
CP008925.1	h6.sal.bam	GAAC	3057060	3057060	3057066	+	2	2	87	109	2.0
CP008925.1	h6.sal.bam	other	3057061	3057061	0	+	1	1	88	107	1.0
CP008925.1	h6.sal.bam	other	3057062	3057062	0	+	6	0	93	106	6.0
CP008925.1	h6.sal.bam	other	3057063	3057063	0	+	2	2	94	109	2.0
CP008925.1	h6.sal.bam	other	3057064	3057064	0	+	4	1	98	111	4.0
CP008925.1	h6.sal.bam	other	3057065	3057065	0	+	0	2	98	110	0.0
CP008925.1	h6.sal.bam	other	3057066	3057066	0	+	0	0	95	109	0.0
CP008925.1	h6.sal.bam	other	3057067	3057067	0	+	2	0	90	110	2.0
CP008925.1	h6.sal.bam	other	3057068	3057068	0	+	0	1	88	110	0.0
CP008925.1	h6.sal.bam	other	3057069	3057069	0	+	1	2	89	109	1.0
CP008925.1	h6.sal.bam	other	3057070	3057070	0	+	0	1	89	109	0.0
CP008925.1	h6.sal.bam	other	3057071	3057071	0	+	1	0	89	108	1.0
CP008925.1	h6.sal.bam	other	3057072	3057072	0	+	0	0	84	108	0.0
CP008925.1	h6.sal.bam	other	3057073	3057073	0	+	1	0	85	110	1.0
CP008925.1	h6.sal.bam	other	3057074	3057074	0	+	1	2	86	114	1.0
CP008925.1	h6.sal.bam	GAAC	3057075	3057075	3057066	+	1	1	87	115	1.0
CP008925.1	h6.sal.bam	other	3057076	3057076	0	+	0	1	86	117	0.0
CP008925.1	h6.sal.bam	GAAC	3057077	3057077	3057066	+	1	2	87	117	1.0
CP008925.1	h6.sal.bam	other	3057078	3057078	0	+	1	2	88	116	1.0
CP008925.1	h6.sal.bam	other	3057079	3057079	0	+	0	2	86	115	0.0
CP008925.1	h6.sal.bam	other	3057080	3057080	0	+	2	2	86	115	2.0
CP008925.1	h6.sal.bam	other	3057081	3057081	0	+	1	1	86	113	1.0
CP008925.1	h6.sal.bam	other	3057082	3057082	0	+	2	2	88	113	2.0
CP008925.1	h6.sal.bam	other	3057083	3057083	0	+	2	0	90	111	2.0
CP008925.1	h6.sal.bam	other	3057084	3057084	0	+	2	1	92	113	2.0
CP008925.1	h6.sal.bam	other	3057085	3057085	0	+	0	0	92	112	0.0
CP008925.1	h6.sal.bam	other	3057086	3057086	0	+	1	0	88	113	1.0
CP008925.1	h6.sal.bam	other	3057087	3057087	0	+	3	1	89	113	3.0
CP008925.1	h6.sal.bam	other	3057088	3057088	0	+	1	3	90	114	1.0
CP008925.1	h6.sal.bam	other	3057089	3057089	0	+	2	4	92	111	2.0
CP008925.1	h6.sal.bam	other	3057090	3057090	0	+	0	0	91	107	0.0
CP008925.1	h6.sal.bam	other	3057091	3057091	0	+	0	3	90	111	0.0
CP008925.1	h6.sal.bam	other	3057092	3057092	0	+	0	2	90	109	0.0
CP008925.1	h6.sal.bam	other	3057093	3057093	0	+	0	4	89	107	0.0
CP008925.1	h6.sal.bam	other	3057094	3057094	0	+	0	0	88	103	0.0
CP008925.1	h6.sal.bam	other	3057095	3057095	0	+	3	0	88	107	3.0
CP008925.1	h6.sal.bam	other	3057096	3057096	0	+	0	4	88	108	0.0
CP008925.1	h6.sal.bam	other	3057097	3057097	0	+	1	3	89	106	1.0
CP008925.1	h6.sal.bam	other	3057098	3057098	0	+	1	0	86	105	1.0
CP008925.1	h6.sal.bam	other	3057099	3057099	0	+	1	0	87	106	1.0
CP008925.1	h6.sal.bam	other	3057100	3057100	0	+	1	0	88	106	1.0
CP008925.1	h6.sal.bam	other	3057101	3057101	0	+	0	2	86	111	0.0
CP008925.1	h6.sal.bam	other	3057102	3057102	0	+	2	2	86	109	2.0
CP008925.1	h6.sal.bam	other	3057103	3057103	0	+	2	1	88	107	2.0
CP008925.1	h6.sal.bam	other	3057104	3057104	0	+	4	0	90	106	4.0
CP008925.1	h6.sal.bam	other	3057105	3057105	0	+	2	1	89	106	2.0
CP008925.1	h6.sal.bam	other	3057106	3057106	0	+	1	0	89	105	1.0
CP008925.1	h6.sal.bam	other	3057107	3057107	0	+	0	2	86	105	0.0
CP008925.1	h6.sal.bam	other	3057108	3057108	0	+	1	3	87	107	1.0
CP008925.1	h6.sal.bam	other	3057109	3057109	0	+	1	2	85	104	1.0
CP008925.1	h6.sal.bam	other	3057110	3057110	0	+	2	1	87	104	2.0
CP008925.1	h6.sal.bam	other	3057111	3057111	0	+	1	0	88	103	1.0
CP008925.1	h6.sal.bam	other	3057112	3057112	0	+	2	0	89	108	2.0
CP008925.1	h6.sal.bam	other	3057113	3057113	0	+	3	0	90	108	3.0
CP008925.1	h6.sal.bam	other	3057114	3057114	0	+	1	2	90	111	1.0
CP008925.1	h6.sal.bam	other	3057115	3057115	0	+	0	3	90	111	0.0
CP008925.1	h6.sal.bam	other	3057116	3057116	0	+	3	3	93	109	3.0
CP008925.1	h6.sal.bam	other	3057117	3057117	0	+	3	4	96	106	3.0
CP008925.1	h6.sal.bam	other	3057118	3057118	0	+	3	3	95	104	3.0
CP008925.1	h6.sal.bam	other	3057119	3057119	0	+	2	2	97	101	2.0
CP008925.1	h6.sal.bam	other	3057120	3057120	0	+	2	0	95	99	2.0
CP008925.1	h6.sal.bam	other	3057121	3057121	0	+	1	0	94	99	1.0
CP008925.1	h6.sal.bam	other	3057122	3057122	0	+	5	1	98	104	5.0
CP008925.1	h6.sal.bam	other	3057123	3057123	0	+	3	0	101	103	3.0
CP008925.1	h6.sal.bam	other	3057124	3057124	0	+	1	8	101	108	1.0
CP008925.1	h6.sal.bam	other	3057125	3057125	0	+	0	0	101	101	0.0
CP008925.1	h6.sal.bam	other	3057126	3057126	0	+	1	1	102	104	1.0
CP008925.1	h6.sal.bam	other	3057127	3057127	0	+	0	0	100	103	0.0
CP008925.1	h6.sal.bam	other	3057128	3057128	0	+	3	2	103	105	3.0
CP008925.1	h6.sal.bam	other	3057129	3057129	0	+	3	2	105	109	3.0
CP008925.1	h6.sal.bam	other	3057130	3057130	0	+	0	3	104	108	0.0
CP008925.1	h6.sal.bam	other	3057131	3057131	0	+	1	2	105	105	1.0
CP008925.1	h6.sal.bam	other	3057132	3057132	0	+	3	3	106	105	3.0
CP008925.1	h6.sal.bam	other	3057133	3057133	0	+	0	1	101	103	0.0
CP008925.1	h6.sal.bam	other	3057134	3057134	0	+	2	3	103	102	2.0
CP008925.1	h6.sal.bam	other	3057135	3057135	0	+	0	0	101	102	0.0
CP008925.1	h6.sal.bam	other	3057136	3057136	0	+	1	0	95	103	1.0
CP008925.1	h6.sal.bam	other	3057137	3057137	0	+	2	4	97	103	2.0
CP008925.1	h6.sal.bam	other	3057138	3057138	0	+	0	3	97	99	0.0
CP008925.1	h6.sal.bam	other	3057139	3057139	0	+	3	0	96	104	3.0
CP008925.1	h6.sal.bam	other	3057140	3057140	0	+	0	1	96	104	0.0
CP008925.1	h6.sal.bam	other	3057141	3057141	0	+	0	1	94	103	0.0
CP008925.1	h6.sal.bam	other	3057142	3057142	0	+	0	0	94	102	0.0
CP008925.1	h6.sal.bam	other	3057143	3057143	0	+	3	0	97	102	3.0
CP008925.1	h6.sal.bam	other	3057144	3057144	0	+	1	2	97	105	1.0
CP008925.1	h6.sal.bam	other	3057145	3057145	0	+	2	0	99	103	2.0
CP008925.1	h6.sal.bam	other	3057146	3057146	0	+	3	0	101	104	3.0
CP008925.1	h6.sal.bam	other	3057147	3057147	0	+	0	2	101	104	0.0
CP008925.1	h6.sal.bam	other	3057148	3057148	0	+	1	4	101	102	1.0
CP008925.1	h6.sal.bam	other	3057149	3057149	0	+	0	3	100	103	0.0
CP008925.1	h6.sal.bam	other	3057150	3057150	0	+	1	4	100	100	1.0
CP008925.1	h6.sal.bam	other	3057151	3057151	0	+	1	0	101	96	1.0
CP008925.1	h6.sal.bam	other	3057152	3057152	0	+	1	1	101	97	1.0
CP008925.1	h6.sal.bam	other	3057153	3057153	0	+	2	1	102	96	2.0
CP008925.1	h6.sal.bam	other	3057154	3057154	0	+	0	2	102	95	0.0
CP008925.1	h6.sal.bam	other	3057155	3057155	0	+	2	0	102	93	2.0
CP008925.1	h6.sal.bam	other	3057156	3057156	0	+	2	1	103	94	2.0
CP008925.1	h6.sal.bam	other	3057157	3057157	0	+	1	0	102	93	1.0
CP008925.1	h6.sal.bam	other	3057158	3057158	0	+	2	3	102	93	2.0
CP008925.1	h6.sal.bam	other	3057159	3057159	0	+	1	1	101	92	1.0
CP008925.1	h6.sal.bam	other	3057160	3057160	0	+	0	0	101	91	0.0
CP008925.1	h6.sal.bam	other	3057161	3057161	0	+	1	0	100	91	1.0
CP008925.1	h6.sal.bam	other	3057162	3057162	0	+	0	2	96	91	0.0
CP008925.1	h6.sal.bam	other	3057163	3057163	0	+	0	2	96	89	0.0
CP008925.1	h6.sal.bam	other	3057164	3057164	0	+	2	2	96	98	2.0
CP008925.1	h6.sal.bam	other	3057165	3057165	0	+	2	0	98	96	2.0
CP008925.1	h6.sal.bam	other	3057166	3057166	0	+	2	1	100	96	2.0
CP008925.1	h6.sal.bam	other	3057167	3057167	0	+	4	0	104	102	4.0
CP008925.1	h6.sal.bam	other	3057168	3057168	0	+	1	1	105	102	1.0
CP008925.1	h6.sal.bam	other	3057169	3057169	0	+	1	3	105	101	1.0
CP008925.1	h6.sal.bam	other	3057170	3057170	0	+	1	1	104	101	1.0
CP008925.1	h6.sal.bam	other	3057171	3057171	0	+	3	1	104	100	3.0
CP008925.1	h6.sal.bam	other	3057172	3057172	0	+	0	2	104	99	0.0
CP008925.1	h6.sal.bam	other	3057173	3057173	0	+	1	1	104	98	1.0
CP008925.1	h6.sal.bam	other	3057174	3057174	0	+	0	3	103	97	0.0
CP008925.1	h6.sal.bam	other	3057175	3057175	0	+	2	2	104	95	2.0
CP008925.1	h6.sal.bam	other	3057176	3057176	0	+	1	0	104	94	1.0
CP008925.1	h6.sal.bam	other	3057177	3057177	0	+	2	0	105	96	2.0
CP008925.1	h6.sal.bam	other	3057178	3057178	0	+	2	0	105	98	2.0
CP008925.1	h6.sal.bam	other	3057179	3057179	0	+	1	0	102	98	1.0
CP008925.1	h6.sal.bam	other	3057180	3057180	0	+	1	0	101	98	1.0
CP008925.1	h6.sal.bam	other	3057181	3057181	0	+	2	0	103	100	2.0
CP008925.1	h6.sal.bam	other	3057182	3057182	0	+	0	4	103	100	0.0
CP008925.1	h6.sal.bam	other	3057183	3057183	0	+	1	0	104	98	1.0
CP008925.1	h6.sal.bam	other	3057184	3057184	0	+	1	2	104	98	1.0
CP008925.1	h6.sal.bam	GTTC	3057185	3057185	3057193	+	1	5	103	96	1.0
CP008925.1	h6.sal.bam	other	3057186	3057186	0	+	2	0	102	92	2.0
CP008925.1	h6.sal.bam	GTTC	3057187	3057187	3057193	+	5	2	107	92	5.0
CP008925.1	h6.sal.bam	other	3057188	3057188	0	+	0	2	104	91	0.0
CP008925.1	h6.sal.bam	other	3057189	3057189	0	+	2	2	105	90	2.0
CP008925.1	h6.sal.bam	other	3057190	3057190	0	+	2	1	106	90	2.0
CP008925.1	h6.sal.bam	other	3057191	3057191	0	+	0	1	103	91	0.0
CP008925.1	h6.sal.bam	other	3057192	3057192	0	+	2	0	101	92	2.0
CP008925.1	h6.sal.bam	other	3057193	3057193	0	+	1	1	100	94	1.0
CP008925.1	h6.sal.bam	other	3057194	3057194	0	+	2	0	100	93	2.0
CP008925.1	h6.sal.bam	other	3057195	3057195	0	+	1	3	100	93	1.0
CP008925.1	h6.sal.bam	other	3057196	3057196	0	+	2	1	100	96	2.0
CP008925.1	h6.sal.bam	other	3057197	3057197	0	+	1	5	97	95	1.0
CP008925.1	h6.sal.bam	other	3057198	3057198	0	+	5	0	100	91	5.0
CP008925.1	h6.sal.bam	other	3057199	3057199	0	+	2	1	101	91	2.0
CP008925.1	h6.sal.bam	other	3057200	3057200	0	+	0	3	101	90	0.0
CP008925.1	h6.sal.bam	other	3057201	3057201	0	+	2	0	101	91	2.0
CP008925.1	h6.sal.bam	GTTC	3057202	3057202	3057193	+	1	2	102	92	1.0
CP008925.1	h6.sal.bam	other	3057203	3057203	0	+	0	6	99	91	0.0
CP008925.1	h6.sal.bam	GTTC	3057204	3057204	3057193	+	1	1	97	87	1.0
CP008925.1	h6.sal.bam	other	3057205	3057205	0	+	3	0	99	86	3.0
CP008925.1	h6.sal.bam	other	3057206	3057206	0	+	0	2	97	87	0.0
CP008925.1	h6.sal.bam	other	3057207	3057207	0	+	1	1	97	88	1.0
CP008925.1	h6.sal.bam	other	3057208	3057208	0	+	3	1	98	88	3.0
CP008925.1	h6.sal.bam	other	3057209	3057209	0	+	2	2	100	87	2.0
CP008925.1	h6.sal.bam	other	3057210	3057210	0	+	0	1	99	86	0.0
CP008925.1	h6.sal.bam	other	3057211	3057211	0	+	1	0	99	89	1.0
CP008925.1	h6.sal.bam	other	3057212	3057212	0	+	1	7	100	90	1.0
CP008925.1	h6.sal.bam	other	3057213	3057213	0	+	0	1	99	85	0.0
CP008925.1	h6.sal.bam	other	3057214	3057214	0	+	3	0	99	85	3.0
CP008925.1	h6.sal.bam	other	3057215	3057215	0	+	3	0	102	87	3.0
CP008925.1	h6.sal.bam	other	3057216	3057216	0	+	1	0	103	89	1.0
CP008925.1	h6.sal.bam	other	3057217	3057217	0	+	1	1	98	89	1.0
CP008925.1	h6.sal.bam	other	3057218	3057218	0	+	1	2	99	90	1.0
CP008925.1	h6.sal.bam	GAAC	3057219	3057219	3057227	+	1	1	100	88	1.0
CP008925.1	h6.sal.bam	other	3057220	3057220	0	+	3	0	101	90	3.0
CP008925.1	h6.sal.bam	GAAC	3057221	3057221	3057227	+	3	2	104	90	3.0
CP008925.1	h6.sal.bam	other	3057222	3057222	0	+	0	1	104	90	0.0
CP008925.1	h6.sal.bam	other	3057223	3057223	0	+	3	2	106	91	3.0
CP008925.1	h6.sal.bam	other	3057224	3057224	0	+	1	0	107	89	1.0
CP008925.1	h6.sal.bam	other	3057225	3057225	0	+	0	0	106	89	0.0
CP008925.1	h6.sal.bam	other	3057226	3057226	0	+	1	1	106	89	1.0
CP008925.1	h6.sal.bam	other	3057227	3057227	0	+	0	0	105	89	0.0
CP008925.1	h6.sal.bam	other	3057228	3057228	0	+	4	0	107	90	4.0
CP008925.1	h6.sal.bam	other	3057229	3057229	0	+	1	0	106	90	1.0
CP008925.1	h6.sal.bam	other	3057230	3057230	0	+	0	1	106	90	0.0
CP008925.1	h6.sal.bam	other	3057231	3057231	0	+	2	0	106	89	2.0
CP008925.1	h6.sal.bam	other	3057232	3057232	0	+	1	1	106	91	1.0
CP008925.1	h6.sal.bam	other	3057233	3057233	0	+	1	1	105	91	1.0
CP008925.1	h6.sal.bam	other	3057234	3057234	0	+	3	0	107	90	3.0
CP008925.1	h6.sal.bam	other	3057235	3057235	0	+	0	1	107	95	0.0
CP008925.1	h6.sal.bam	GAAC	3057236	3057236	3057227	+	1	5	103	94	1.0
CP008925.1	h6.sal.bam	other	3057237	3057237	0	+	0	3	103	89	0.0
CP008925.1	h6.sal.bam	GAAC	3057238	3057238	3057227	+	3	2	106	87	3.0
CP008925.1	h6.sal.bam	other	3057239	3057239	0	+	1	4	107	85	1.0
CP008925.1	h6.sal.bam	other	3057240	3057240	0	+	3	2	104	84	3.0
CP008925.1	h6.sal.bam	other	3057241	3057241	0	+	4	1	108	84	4.0
CP008925.1	h6.sal.bam	other	3057242	3057242	0	+	3	3	111	85	3.0
CP008925.1	h6.sal.bam	other	3057243	3057243	0	+	2	1	112	82	2.0
CP008925.1	h6.sal.bam	other	3057244	3057244	0	+	0	0	111	81	0.0
CP008925.1	h6.sal.bam	other	3057245	3057245	0	+	0	0	110	89	0.0
CP008925.1	h6.sal.bam	other	3057246	3057246	0	+	1	0	108	90	1.0
CP008925.1	h6.sal.bam	other	3057247	3057247	0	+	0	1	108	90	0.0
CP008925.1	h6.sal.bam	other	3057248	3057248	0	+	2	0	109	90	2.0
CP008925.1	h6.sal.bam	other	3057249	3057249	0	+	2	1	111	91	2.0
CP008925.1	h6.sal.bam	other	3057250	3057250	0	+	2	2	111	92	2.0
CP008925.1	h6.sal.bam	other	3057251	3057251	0	+	0	2	108	91	0.0
CP008925.1	h6.sal.bam	other	3057252	3057252	0	+	0	1	108	96	0.0
CP008925.1	h6.sal.bam	other	3057253	3057253	0	+	2	0	107	96	2.0
CP008925.1	h6.sal.bam	other	3057254	3057254	0	+	2	0	109	96	2.0
CP008925.1	h6.sal.bam	other	3057255	3057255	0	+	1	1	109	96	1.0
CP008925.1	h6.sal.bam	other	3057256	3057256	0	+	0	1	107	96	0.0
CP008925.1	h6.sal.bam	other	3057257	3057257	0	+	0	1	107	97	0.0
CP008925.1	h6.sal.bam	other	3057258	3057258	0	+	1	0	107	96	1.0
CP008925.1	h6.sal.bam	other	3057259	3057259	0	+	2	1	107	96	2.0
CP008925.1	h6.sal.bam	other	3057260	3057260	0	+	2	0	108	98	2.0
CP008925.1	h6.sal.bam	other	3057261	3057261	0	+	0	1	101	99	0.0
CP008925.1	h6.sal.bam	other	3057262	3057262	0	+	0	1	101	98	0.0
CP008925.1	h6.sal.bam	other	3057263	3057263	0	+	0	1	101	97	0.0
CP008925.1	h6.sal.bam	other	3057264	3057264	0	+	0	1	96	99	0.0
CP008925.1	h6.sal.bam	other	3057265	3057265	0	+	0	2	96	98	0.0
CP008925.1	h6.sal.bam	other	3057266	3057266	0	+	3	2	98	97	3.0
CP008925.1	h6.sal.bam	other	3057267	3057267	0	+	1	2	97	97	1.0
CP008925.1	h6.sal.bam	other	3057268	3057268	0	+	2	0	97	97	2.0
CP008925.1	h6.sal.bam	other	3057269	3057269	0	+	0	3	96	98	0.0
CP008925.1	h6.sal.bam	other	3057270	3057270	0	+	7	3	102	95	7.0
CP008925.1	h6.sal.bam	other	3057271	3057271	0	+	1	0	100	92	1.0
CP008925.1	h6.sal.bam	other	3057272	3057272	0	+	1	1	91	94	1.0
CP008925.1	h6.sal.bam	other	3057273	3057273	0	+	1	0	89	97	1.0
CP008925.1	h6.sal.bam	other	3057274	3057274	0	+	2	1	87	97	2.0
CP008925.1	h6.sal.bam	other	3057275	3057275	0	+	1	5	88	96	1.0
CP008925.1	h6.sal.bam	other	3057276	3057276	0	+	1	0	85	97	1.0
CP008925.1	h6.sal.bam	other	3057277	3057277	0	+	1	1	85	97	1.0
CP008925.1	h6.sal.bam	other	3057278	3057278	0	+	2	3	87	96	2.0
CP008925.1	h6.sal.bam	other	3057279	3057279	0	+	1	1	84	93	1.0
CP008925.1	h6.sal.bam	other	3057280	3057280	0	+	2	1	86	92	2.0
CP008925.1	h6.sal.bam	other	3057281	3057281	0	+	0	1	86	91	0.0
CP008925.1	h6.sal.bam	other	3057282	3057282	0	+	0	1	85	93	0.0
CP008925.1	h6.sal.bam	other	3057283	3057283	0	+	0	0	85	92	0.0
CP008925.1	h6.sal.bam	other	3057284	3057284	0	+	1	4	85	92	1.0
CP008925.1	h6.sal.bam	other	3057285	3057285	0	+	2	0	85	90	2.0
CP008925.1	h6.sal.bam	other	3057286	3057286	0	+	2	2	86	90	2.0
CP008925.1	h6.sal.bam	other	3057287	3057287	0	+	0	3	77	91	0.0
CP008925.1	h6.sal.bam	other	3057288	3057288	0	+	1	2	78	89	1.0
CP008925.1	h6.sal.bam	other	3057289	3057289	0	+	0	1	78	87	0.0
CP008925.1	h6.sal.bam	other	3057290	3057290	0	+	2	2	78	88	2.0
CP008925.1	h6.sal.bam	other	3057291	3057291	0	+	2	0	77	86	2.0
CP008925.1	h6.sal.bam	other	3057292	3057292	0	+	0	1	76	86	0.0
CP008925.1	h6.sal.bam	other	3057293	3057293	0	+	2	1	77	88	2.0
CP008925.1	h6.sal.bam	other	3057294	3057294	0	+	1	1	77	88	1.0
CP008925.1	h6.sal.bam	other	3057295	3057295	0	+	0	2	77	87	0.0
CP008925.1	h6.sal.bam	other	3057296	3057296	0	+	0	2	75	87	0.0
CP008925.1	h6.sal.bam	other	3057297	3057297	0	+	8	0	83	86	8.0
CP008925.1	h6.sal.bam	other	3057298	3057298	0	+	4	0	85	86	4.0
CP008925.1	h6.sal.bam	other	3057299	3057299	0	+	0	0	84	86	0.0
CP008925.1	h6.sal.bam	other	3057300	3057300	0	+	2	0	86	88	2.0
CP008925.1	h6.sal.bam	other	3057301	3057301	0	+	1	2	87	88	1.0
CP008925.1	h6.sal.bam	other	3057302	3057302	0	+	2	0	89	87	2.0
CP008925.1	h6.sal.bam	other	3057303	3057303	0	+	0	0	86	88	0.0
CP008925.1	h6.sal.bam	other	3057304	3057304	0	+	2	0	88	90	2.0
CP008925.1	h6.sal.bam	other	3057305	3057305	0	+	3	0	91	90	3.0
CP008925.1	h6.sal.bam	other	3057306	3057306	0	+	1	2	90	90	1.0
CP008925.1	h6.sal.bam	other	3057307	3057307	0	+	3	1	93	90	3.0
CP008925.1	h6.sal.bam	other	3057308	3057308	0	+	0	0	93	92	0.0
CP008925.1	h6.sal.bam	GTTC	3057309	3057309	3057317	+	3	5	94	92	3.0
CP008925.1	h6.sal.bam	other	3057310	3057310	0	+	1	0	95	87	1.0
CP008925.1	h6.sal.bam	GTTC	3057311	3057311	3057317	+	4	0	99	88	4.0
CP008925.1	h6.sal.bam	other	3057312	3057312	0	+	1	1	98	88	1.0
CP008925.1	h6.sal.bam	other	3057313	3057313	0	+	0	1	98	87	0.0
CP008925.1	h6.sal.bam	other	3057314	3057314	0	+	1	2	98	86	1.0
CP008925.1	h6.sal.bam	other	3057315	3057315	0	+	1	2	94	84	1.0
CP008925.1	h6.sal.bam	other	3057316	3057316	0	+	1	3	89	84	1.0
CP008925.1	h6.sal.bam	other	3057317	3057317	0	+	3	2	92	83	3.0
CP008925.1	h6.sal.bam	other	3057318	3057318	0	+	1	2	93	81	1.0
CP008925.1	h6.sal.bam	other	3057319	3057319	0	+	1	4	94	85	1.0
CP008925.1	h6.sal.bam	other	3057320	3057320	0	+	2	1	95	81	2.0
CP008925.1	h6.sal.bam	other	3057321	3057321	0	+	1	1	96	80	1.0
CP008925.1	h6.sal.bam	other	3057322	3057322	0	+	3	0	98	83	3.0
CP008925.1	h6.sal.bam	other	3057323	3057323	0	+	4	2	102	87	4.0
CP008925.1	h6.sal.bam	other	3057324	3057324	0	+	3	0	105	86	3.0
CP008925.1	h6.sal.bam	other	3057325	3057325	0	+	0	1	104	89	0.0
CP008925.1	h6.sal.bam	GTTC	3057326	3057326	3057317	+	1	7	105	88	1.0
CP008925.1	h6.sal.bam	other	3057327	3057327	0	+	2	1	105	82	2.0
CP008925.1	h6.sal.bam	GTTC	3057328	3057328	3057317	+	12	0	115	83	12.0
CP008925.1	h6.sal.bam	other	3057329	3057329	0	+	0	1	114	83	0.0
CP008925.1	h6.sal.bam	GTTC	3057330	3057330	3057338	+	1	1	115	82	1.0
CP008925.1	h6.sal.bam	other	3057331	3057331	0	+	4	1	119	81	4.0
CP008925.1	h6.sal.bam	GTTC	3057332	3057332	3057338	+	5	2	124	81	5.0
CP008925.1	h6.sal.bam	other	3057333	3057333	0	+	0	1	121	82	0.0
CP008925.1	h6.sal.bam	other	3057334	3057334	0	+	2	0	121	81	2.0
CP008925.1	h6.sal.bam	other	3057335	3057335	0	+	1	1	121	82	1.0
CP008925.1	h6.sal.bam	other	3057336	3057336	0	+	1	1	122	82	1.0
CP008925.1	h6.sal.bam	other	3057337	3057337	0	+	0	0	122	81	0.0
CP008925.1	h6.sal.bam	other	3057338	3057338	0	+	4	2	125	86	4.0
CP008925.1	h6.sal.bam	other	3057339	3057339	0	+	0	0	125	84	0.0
CP008925.1	h6.sal.bam	other	3057340	3057340	0	+	0	1	125	86	0.0
CP008925.1	h6.sal.bam	other	3057341	3057341	0	+	0	2	122	85	0.0
CP008925.1	h6.sal.bam	other	3057342	3057342	0	+	1	2	120	84	1.0
CP008925.1	h6.sal.bam	other	3057343	3057343	0	+	3	1	122	83	3.0
CP008925.1	h6.sal.bam	other	3057344	3057344	0	+	0	0	122	82	0.0
CP008925.1	h6.sal.bam	other	3057345	3057345	0	+	1	2	119	82	1.0
CP008925.1	h6.sal.bam	other	3057346	3057346	0	+	1	0	118	81	1.0
CP008925.1	h6.sal.bam	GTTC	3057347	3057347	3057338	+	4	4	122	81	4.0
CP008925.1	h6.sal.bam	other	3057348	3057348	0	+	1	0	121	79	1.0
CP008925.1	h6.sal.bam	GTTC	3057349	3057349	3057338	+	1	6	122	79	1.0
CP008925.1	h6.sal.bam	other	3057350	3057350	0	+	2	0	123	76	2.0
CP008925.1	h6.sal.bam	other	3057351	3057351	0	+	0	0	122	79	0.0
CP008925.1	h6.sal.bam	other	3057352	3057352	0	+	4	0	120	79	4.0
CP008925.1	h6.sal.bam	other	3057353	3057353	0	+	1	1	121	81	1.0
CP008925.1	h6.sal.bam	other	3057354	3057354	0	+	1	1	122	81	1.0
CP008925.1	h6.sal.bam	other	3057355	3057355	0	+	2	1	124	80	2.0
CP008925.1	h6.sal.bam	other	3057356	3057356	0	+	0	0	124	79	0.0
CP008925.1	h6.sal.bam	other	3057357	3057357	0	+	2	0	126	79	2.0
CP008925.1	h6.sal.bam	other	3057358	3057358	0	+	0	2	126	79	0.0
CP008925.1	h6.sal.bam	other	3057359	3057359	0	+	0	0	125	78	0.0
CP008925.1	h6.sal.bam	other	3057360	3057360	0	+	1	1	122	81	1.0
CP008925.1	h6.sal.bam	other	3057361	3057361	0	+	1	2	123	80	1.0
CP008925.1	h6.sal.bam	other	3057362	3057362	0	+	0	1	123	78	0.0
CP008925.1	h6.sal.bam	other	3057363	3057363	0	+	1	0	123	77	1.0
CP008925.1	h6.sal.bam	other	3057364	3057364	0	+	2	2	125	80	2.0
CP008925.1	h6.sal.bam	other	3057365	3057365	0	+	0	0	123	79	0.0
CP008925.1	h6.sal.bam	other	3057366	3057366	0	+	0	1	121	84	0.0
CP008925.1	h6.sal.bam	other	3057367	3057367	0	+	1	2	122	83	1.0
CP008925.1	h6.sal.bam	other	3057368	3057368	0	+	3	1	123	87	3.0
CP008925.1	h6.sal.bam	other	3057369	3057369	0	+	1	2	123	86	1.0
CP008925.1	h6.sal.bam	other	3057370	3057370	0	+	0	2	123	84	0.0
CP008925.1	h6.sal.bam	other	3057371	3057371	0	+	2	1	125	83	2.0
CP008925.1	h6.sal.bam	other	3057372	3057372	0	+	0	1	113	86	0.0
CP008925.1	h6.sal.bam	other	3057373	3057373	0	+	0	0	113	87	0.0
CP008925.1	h6.sal.bam	other	3057374	3057374	0	+	0	0	113	88	0.0
CP008925.1	h6.sal.bam	other	3057375	3057375	0	+	0	1	111	90	0.0
CP008925.1	h6.sal.bam	other	3057376	3057376	0	+	1	1	111	90	1.0
CP008925.1	h6.sal.bam	other	3057377	3057377	0	+	1	1	110	89	1.0
CP008925.1	h6.sal.bam	other	3057378	3057378	0	+	2	2	112	88	2.0
CP008925.1	h6.sal.bam	other	3057379	3057379	0	+	3	1	113	86	3.0
CP008925.1	h6.sal.bam	other	3057380	3057380	0	+	1	0	111	90	1.0
CP008925.1	h6.sal.bam	other	3057381	3057381	0	+	0	2	107	93	0.0
CP008925.1	h6.sal.bam	other	3057382	3057382	0	+	1	1	108	91	1.0
CP008925.1	h6.sal.bam	other	3057383	3057383	0	+	2	0	110	93	2.0
CP008925.1	h6.sal.bam	other	3057384	3057384	0	+	0	0	107	93	0.0
CP008925.1	h6.sal.bam	other	3057385	3057385	0	+	3	1	105	96	3.0
CP008925.1	h6.sal.bam	other	3057386	3057386	0	+	0	0	105	95	0.0
CP008925.1	h6.sal.bam	other	3057387	3057387	0	+	1	0	105	96	1.0
CP008925.1	h6.sal.bam	other	3057388	3057388	0	+	1	0	106	96	1.0
CP008925.1	h6.sal.bam	other	3057389	3057389	0	+	0	0	105	96	0.0
CP008925.1	h6.sal.bam	other	3057390	3057390	0	+	2	2	106	96	2.0
CP008925.1	h6.sal.bam	other	3057391	3057391	0	+	1	2	106	99	1.0
CP008925.1	h6.sal.bam	other	3057392	3057392	0	+	1	6	104	97	1.0
CP008925.1	h6.sal.bam	other	3057393	3057393	0	+	3	1	106	91	3.0
CP008925.1	h6.sal.bam	other	3057394	3057394	0	+	1	0	106	90	1.0
CP008925.1	h6.sal.bam	other	3057395	3057395	0	+	0	1	104	94	0.0
CP008925.1	h6.sal.bam	other	3057396	3057396	0	+	3	3	106	93	3.0
CP008925.1	h6.sal.bam	other	3057397	3057397	0	+	1	3	103	92	1.0
CP008925.1	h6.sal.bam	other	3057398	3057398	0	+	2	1	101	90	2.0
CP008925.1	h6.sal.bam	other	3057399	3057399	0	+	2	3	101	89	2.0
CP008925.1	h6.sal.bam	other	3057400	3057400	0	+	3	0	103	87	3.0
CP008925.1	h6.sal.bam	other	3057401	3057401	0	+	1	1	103	87	1.0
CP008925.1	h6.sal.bam	other	3057402	3057402	0	+	1	2	103	88	1.0
CP008925.1	h6.sal.bam	other	3057403	3057403	0	+	3	0	93	88	3.0
CP008925.1	h6.sal.bam	other	3057404	3057404	0	+	4	0	96	91	4.0
CP008925.1	h6.sal.bam	other	3057405	3057405	0	+	1	1	93	94	1.0
CP008925.1	h6.sal.bam	other	3057406	3057406	0	+	4	2	92	93	4.0
CP008925.1	h6.sal.bam	other	3057407	3057407	0	+	0	1	92	91	0.0
CP008925.1	h6.sal.bam	other	3057408	3057408	0	+	0	0	92	90	0.0
CP008925.1	h6.sal.bam	other	3057409	3057409	0	+	1	1	92	90	1.0
CP008925.1	h6.sal.bam	other	3057410	3057410	0	+	0	1	91	93	0.0
CP008925.1	h6.sal.bam	other	3057411	3057411	0	+	2	1	92	96	2.0
CP008925.1	h6.sal.bam	other	3057412	3057412	0	+	0	4	92	95	0.0
CP008925.1	h6.sal.bam	other	3057413	3057413	0	+	0	2	88	94	0.0
CP008925.1	h6.sal.bam	other	3057414	3057414	0	+	4	0	92	92	4.0
CP008925.1	h6.sal.bam	other	3057415	3057415	0	+	0	0	92	92	0.0
CP008925.1	h6.sal.bam	other	3057416	3057416	0	+	1	1	93	93	1.0
CP008925.1	h6.sal.bam	GTTC	3057417	3057417	3057425	+	1	1	93	96	1.0
CP008925.1	h6.sal.bam	other	3057418	3057418	0	+	1	0	91	96	1.0
CP008925.1	h6.sal.bam	GTTC	3057419	3057419	3057425	+	4	1	95	96	4.0
CP008925.1	h6.sal.bam	other	3057420	3057420	0	+	0	0	94	95	0.0
CP008925.1	h6.sal.bam	other	3057421	3057421	0	+	2	0	95	96	2.0
CP008925.1	h6.sal.bam	other	3057422	3057422	0	+	0	1	91	96	0.0
CP008925.1	h6.sal.bam	other	3057423	3057423	0	+	1	0	91	102	1.0
CP008925.1	h6.sal.bam	other	3057424	3057424	0	+	0	3	90	102	0.0
CP008925.1	h6.sal.bam	other	3057425	3057425	0	+	3	3	91	100	3.0
CP008925.1	h6.sal.bam	other	3057426	3057426	0	+	1	1	92	97	1.0
CP008925.1	h6.sal.bam	other	3057427	3057427	0	+	1	1	89	97	1.0
CP008925.1	h6.sal.bam	other	3057428	3057428	0	+	2	1	90	96	2.0
CP008925.1	h6.sal.bam	other	3057429	3057429	0	+	2	0	91	95	2.0
CP008925.1	h6.sal.bam	other	3057430	3057430	0	+	1	0	89	102	1.0
CP008925.1	h6.sal.bam	other	3057431	3057431	0	+	2	0	91	102	2.0
CP008925.1	h6.sal.bam	other	3057432	3057432	0	+	3	1	93	104	3.0
CP008925.1	h6.sal.bam	other	3057433	3057433	0	+	1	0	94	104	1.0
CP008925.1	h6.sal.bam	GTTC	3057434	3057434	3057425	+	0	5	94	106	0.0
CP008925.1	h6.sal.bam	other	3057435	3057435	0	+	2	0	94	101	2.0
CP008925.1	h6.sal.bam	GTTC	3057436	3057436	3057425	+	3	1	97	102	3.0
CP008925.1	h6.sal.bam	other	3057437	3057437	0	+	1	0	98	104	1.0
CP008925.1	h6.sal.bam	other	3057438	3057438	0	+	1	1	96	107	1.0
CP008925.1	h6.sal.bam	other	3057439	3057439	0	+	2	3	98	106	2.0
CP008925.1	h6.sal.bam	other	3057440	3057440	0	+	0	3	98	105	0.0
CP008925.1	h6.sal.bam	other	3057441	3057441	0	+	1	3	98	104	1.0
CP008925.1	h6.sal.bam	other	3057442	3057442	0	+	2	2	97	102	2.0
CP008925.1	h6.sal.bam	other	3057443	3057443	0	+	2	0	99	100	2.0
CP008925.1	h6.sal.bam	other	3057444	3057444	0	+	2	1	100	102	2.0
CP008925.1	h6.sal.bam	other	3057445	3057445	0	+	2	0	102	101	2.0
CP008925.1	h6.sal.bam	other	3057446	3057446	0	+	0	5	100	101	0.0
CP008925.1	h6.sal.bam	other	3057447	3057447	0	+	2	1	102	96	2.0
CP008925.1	h6.sal.bam	other	3057448	3057448	0	+	0	1	102	98	0.0
CP008925.1	h6.sal.bam	other	3057449	3057449	0	+	4	2	106	97	4.0
CP008925.1	h6.sal.bam	other	3057450	3057450	0	+	3	1	109	95	3.0
CP008925.1	h6.sal.bam	other	3057451	3057451	0	+	1	0	108	100	1.0
CP008925.1	h6.sal.bam	other	3057452	3057452	0	+	1	1	108	100	1.0
CP008925.1	h6.sal.bam	other	3057453	3057453	0	+	3	3	109	99	3.0
CP008925.1	h6.sal.bam	other	3057454	3057454	0	+	1	1	107	101	1.0
CP008925.1	h6.sal.bam	other	3057455	3057455	0	+	4	3	111	100	4.0
CP008925.1	h6.sal.bam	other	3057456	3057456	0	+	4	1	114	97	4.0
CP008925.1	h6.sal.bam	other	3057457	3057457	0	+	0	2	114	96	0.0
CP008925.1	h6.sal.bam	other	3057458	3057458	0	+	1	2	113	99	1.0
CP008925.1	h6.sal.bam	other	3057459	3057459	0	+	0	1	113	99	0.0
CP008925.1	h6.sal.bam	other	3057460	3057460	0	+	5	1	115	102	5.0
CP008925.1	h6.sal.bam	other	3057461	3057461	0	+	1	0	115	101	1.0
CP008925.1	h6.sal.bam	GTTC	3057462	3057462	3057470	+	0	1	113	101	0.0
CP008925.1	h6.sal.bam	other	3057463	3057463	0	+	0	3	113	100	0.0
CP008925.1	h6.sal.bam	GTTC	3057464	3057464	3057470	+	1	0	114	105	1.0
CP008925.1	h6.sal.bam	other	3057465	3057465	0	+	2	1	115	106	2.0
CP008925.1	h6.sal.bam	other	3057466	3057466	0	+	1	0	114	105	1.0
CP008925.1	h6.sal.bam	other	3057467	3057467	0	+	3	0	116	106	3.0
CP008925.1	h6.sal.bam	other	3057468	3057468	0	+	3	2	116	107	3.0
CP008925.1	h6.sal.bam	other	3057469	3057469	0	+	0	2	115	105	0.0
CP008925.1	h6.sal.bam	other	3057470	3057470	0	+	4	0	119	105	4.0
CP008925.1	h6.sal.bam	other	3057471	3057471	0	+	0	2	115	105	0.0
CP008925.1	h6.sal.bam	other	3057472	3057472	0	+	0	1	115	103	0.0
CP008925.1	h6.sal.bam	other	3057473	3057473	0	+	0	0	113	102	0.0
CP008925.1	h6.sal.bam	other	3057474	3057474	0	+	2	1	114	102	2.0
CP008925.1	h6.sal.bam	other	3057475	3057475	0	+	1	1	112	102	1.0
CP008925.1	h6.sal.bam	other	3057476	3057476	0	+	1	2	112	102	1.0
CP008925.1	h6.sal.bam	other	3057477	3057477	0	+	0	2	111	100	0.0
CP008925.1	h6.sal.bam	other	3057478	3057478	0	+	1	2	109	98	1.0
CP008925.1	h6.sal.bam	GTTC	3057479	3057479	3057470	+	2	3	107	96	2.0
CP008925.1	h6.sal.bam	other	3057480	3057480	0	+	1	1	107	93	1.0
CP008925.1	h6.sal.bam	GTTC	3057481	3057481	3057470	+	4	4	107	95	4.0
CP008925.1	h6.sal.bam	other	3057482	3057482	0	+	0	0	107	91	0.0
CP008925.1	h6.sal.bam	other	3057483	3057483	0	+	3	1	109	98	3.0
CP008925.1	h6.sal.bam	other	3057484	3057484	0	+	0	2	109	97	0.0
CP008925.1	h6.sal.bam	other	3057485	3057485	0	+	0	1	109	97	0.0
CP008925.1	h6.sal.bam	other	3057486	3057486	0	+	1	2	108	97	1.0
CP008925.1	h6.sal.bam	other	3057487	3057487	0	+	1	0	109	95	1.0
CP008925.1	h6.sal.bam	other	3057488	3057488	0	+	1	1	110	97	1.0
CP008925.1	h6.sal.bam	other	3057489	3057489	0	+	0	0	106	96	0.0
CP008925.1	h6.sal.bam	other	3057490	3057490	0	+	0	0	105	96	0.0
CP008925.1	h6.sal.bam	other	3057491	3057491	0	+	0	5	103	97	0.0
CP008925.1	h6.sal.bam	other	3057492	3057492	0	+	0	0	103	96	0.0
CP008925.1	h6.sal.bam	other	3057493	3057493	0	+	0	1	103	96	0.0
CP008925.1	h6.sal.bam	other	3057494	3057494	0	+	2	1	101	98	2.0
CP008925.1	h6.sal.bam	other	3057495	3057495	0	+	3	0	104	99	3.0
CP008925.1	h6.sal.bam	other	3057496	3057496	0	+	0	5	102	101	0.0
CP008925.1	h6.sal.bam	other	3057497	3057497	0	+	0	2	102	97	0.0
CP008925.1	h6.sal.bam	other	3057498	3057498	0	+	1	0	102	95	1.0
CP008925.1	h6.sal.bam	other	3057499	3057499	0	+	2	0	101	96	2.0
CP008925.1	h6.sal.bam	other	3057500	3057500	0	+	0	1	101	96	0.0
CP008925.1	h6.sal.bam	other	3057501	3057501	0	+	0	4	100	95	0.0
CP008925.1	h6.sal.bam	other	3057502	3057502	0	+	1	0	98	91	1.0
CP008925.1	h6.sal.bam	other	3057503	3057503	0	+	2	3	100	92	2.0
CP008925.1	h6.sal.bam	other	3057504	3057504	0	+	4	2	102	89	4.0
CP008925.1	h6.sal.bam	other	3057505	3057505	0	+	3	1	104	88	3.0
CP008925.1	h6.sal.bam	other	3057506	3057506	0	+	1	1	99	87	1.0
CP008925.1	h6.sal.bam	other	3057507	3057507	0	+	1	3	100	88	1.0
CP008925.1	h6.sal.bam	other	3057508	3057508	0	+	0	3	100	88	0.0
CP008925.1	h6.sal.bam	other	3057509	3057509	0	+	0	2	97	87	0.0
CP008925.1	h6.sal.bam	other	3057510	3057510	0	+	1	1	95	86	1.0
CP008925.1	h6.sal.bam	other	3057511	3057511	0	+	0	2	91	87	0.0
CP008925.1	h6.sal.bam	other	3057512	3057512	0	+	1	1	92	90	1.0
CP008925.1	h6.sal.bam	other	3057513	3057513	0	+	1	2	93	92	1.0
CP008925.1	h6.sal.bam	other	3057514	3057514	0	+	0	0	93	91	0.0
CP008925.1	h6.sal.bam	other	3057515	3057515	0	+	1	2	93	92	1.0
CP008925.1	h6.sal.bam	other	3057516	3057516	0	+	3	1	95	91	3.0
CP008925.1	h6.sal.bam	other	3057517	3057517	0	+	0	2	95	91	0.0
CP008925.1	h6.sal.bam	other	3057518	3057518	0	+	3	0	96	90	3.0
CP008925.1	h6.sal.bam	other	3057519	3057519	0	+	1	0	95	92	1.0
CP008925.1	h6.sal.bam	other	3057520	3057520	0	+	1	2	93	92	1.0
CP008925.1	h6.sal.bam	other	3057521	3057521	0	+	0	0	93	90	0.0
CP008925.1	h6.sal.bam	other	3057522	3057522	0	+	1	1	91	90	1.0
CP008925.1	h6.sal.bam	other	3057523	3057523	0	+	2	1	93	89	2.0
CP008925.1	h6.sal.bam	other	3057524	3057524	0	+	0	3	90	95	0.0
CP008925.1	h6.sal.bam	other	3057525	3057525	0	+	1	2	88	92	1.0
CP008925.1	h6.sal.bam	other	3057526	3057526	0	+	1	0	88	91	1.0
CP008925.1	h6.sal.bam	other	3057527	3057527	0	+	2	2	89	91	2.0
CP008925.1	h6.sal.bam	other	3057528	3057528	0	+	3	2	89	89	3.0
CP008925.1	h6.sal.bam	other	3057529	3057529	0	+	0	0	89	87	0.0
CP008925.1	h6.sal.bam	other	3057530	3057530	0	+	1	1	86	89	1.0
CP008925.1	h6.sal.bam	other	3057531	3057531	0	+	2	2	84	88	2.0
CP008925.1	h6.sal.bam	other	3057532	3057532	0	+	0	2	84	88	0.0
CP008925.1	h6.sal.bam	other	3057533	3057533	0	+	1	2	84	88	1.0
CP008925.1	h6.sal.bam	other	3057534	3057534	0	+	1	2	84	87	1.0
CP008925.1	h6.sal.bam	other	3057535	3057535	0	+	2	0	82	86	2.0
CP008925.1	h6.sal.bam	other	3057536	3057536	0	+	1	2	82	86	1.0
CP008925.1	h6.sal.bam	other	3057537	3057537	0	+	2	1	84	84	2.0
CP008925.1	h6.sal.bam	other	3057538	3057538	0	+	1	4	85	85	1.0
CP008925.1	h6.sal.bam	other	3057539	3057539	0	+	0	1	84	89	0.0
CP008925.1	h6.sal.bam	other	3057540	3057540	0	+	0	0	82	89	0.0
CP008925.1	h6.sal.bam	other	3057541	3057541	0	+	0	1	81	89	0.0
CP008925.1	h6.sal.bam	other	3057542	3057542	0	+	3	2	81	88	3.0
CP008925.1	h6.sal.bam	other	3057543	3057543	0	+	0	1	78	86	0.0
CP008925.1	h6.sal.bam	other	3057544	3057544	0	+	0	1	78	85	0.0
CP008925.1	h6.sal.bam	other	3057545	3057545	0	+	0	0	74	86	0.0
CP008925.1	h6.sal.bam	other	3057546	3057546	0	+	1	0	75	88	1.0
CP008925.1	h6.sal.bam	other	3057547	3057547	0	+	1	0	76	91	1.0
CP008925.1	h6.sal.bam	other	3057548	3057548	0	+	0	1	76	92	0.0
CP008925.1	h6.sal.bam	other	3057549	3057549	0	+	1	0	75	92	1.0
CP008925.1	h6.sal.bam	other	3057550	3057550	0	+	2	1	76	92	2.0
CP008925.1	h6.sal.bam	other	3057551	3057551	0	+	1	1	76	92	1.0
CP008925.1	h6.sal.bam	other	3057552	3057552	0	+	3	0	78	91	3.0
CP008925.1	h6.sal.bam	other	3057553	3057553	0	+	1	2	79	91	1.0
CP008925.1	h6.sal.bam	other	3057554	3057554	0	+	1	5	78	92	1.0
CP008925.1	h6.sal.bam	other	3057555	3057555	0	+	1	1	78	87	1.0
CP008925.1	h6.sal.bam	other	3057556	3057556	0	+	1	2	75	86	1.0
CP008925.1	h6.sal.bam	other	3057557	3057557	0	+	1	1	75	87	1.0
CP008925.1	h6.sal.bam	other	3057558	3057558	0	+	0	2	73	86	0.0
CP008925.1	h6.sal.bam	other	3057559	3057559	0	+	0	0	73	91	0.0
CP008925.1	h6.sal.bam	other	3057560	3057560	0	+	2	0	75	91	2.0
CP008925.1	h6.sal.bam	other	3057561	3057561	0	+	2	0	76	91	2.0
CP008925.1	h6.sal.bam	other	3057562	3057562	0	+	0	2	75	95	0.0
CP008925.1	h6.sal.bam	other	3057563	3057563	0	+	1	0	75	98	1.0
CP008925.1	h6.sal.bam	other	3057564	3057564	0	+	1	0	76	100	1.0
CP008925.1	h6.sal.bam	other	3057565	3057565	0	+	2	4	77	100	2.0
CP008925.1	h6.sal.bam	other	3057566	3057566	0	+	0	1	77	96	0.0
CP008925.1	h6.sal.bam	other	3057567	3057567	0	+	2	1	79	98	2.0
CP008925.1	h6.sal.bam	other	3057568	3057568	0	+	2	2	76	97	2.0
CP008925.1	h6.sal.bam	other	3057569	3057569	0	+	0	2	76	99	0.0
CP008925.1	h6.sal.bam	other	3057570	3057570	0	+	0	0	76	97	0.0
CP008925.1	h6.sal.bam	other	3057571	3057571	0	+	1	1	77	97	1.0
CP008925.1	h6.sal.bam	other	3057572	3057572	0	+	0	1	77	97	0.0
CP008925.1	h6.sal.bam	other	3057573	3057573	0	+	2	0	77	103	2.0
CP008925.1	h6.sal.bam	other	3057574	3057574	0	+	0	1	76	106	0.0
CP008925.1	h6.sal.bam	other	3057575	3057575	0	+	1	0	77	107	1.0
CP008925.1	h6.sal.bam	other	3057576	3057576	0	+	3	0	77	108	3.0
CP008925.1	h6.sal.bam	other	3057577	3057577	0	+	0	1	77	108	0.0
CP008925.1	h6.sal.bam	other	3057578	3057578	0	+	0	0	76	115	0.0
CP008925.1	h6.sal.bam	other	3057579	3057579	0	+	1	1	74	115	1.0
CP008925.1	h6.sal.bam	other	3057580	3057580	0	+	3	0	74	115	3.0
CP008925.1	h6.sal.bam	other	3057581	3057581	0	+	1	4	74	118	1.0
CP008925.1	h6.sal.bam	other	3057582	3057582	0	+	0	0	74	117	0.0
CP008925.1	h6.sal.bam	other	3057583	3057583	0	+	2	2	76	117	2.0
CP008925.1	h6.sal.bam	other	3057584	3057584	0	+	1	1	77	116	1.0
CP008925.1	h6.sal.bam	other	3057585	3057585	0	+	2	2	78	116	2.0
CP008925.1	h6.sal.bam	other	3057586	3057586	0	+	1	7	79	116	1.0
CP008925.1	h6.sal.bam	other	3057587	3057587	0	+	0	1	78	113	0.0
CP008925.1	h6.sal.bam	other	3057588	3057588	0	+	3	1	80	114	3.0
CP008925.1	h6.sal.bam	other	3057589	3057589	0	+	2	2	82	115	2.0
CP008925.1	h6.sal.bam	other	3057590	3057590	0	+	0	0	77	113	0.0
CP008925.1	h6.sal.bam	other	3057591	3057591	0	+	2	1	79	116	2.0
CP008925.1	h6.sal.bam	other	3057592	3057592	0	+	1	1	80	117	1.0
CP008925.1	h6.sal.bam	other	3057593	3057593	0	+	1	2	79	118	1.0
CP008925.1	h6.sal.bam	other	3057594	3057594	0	+	8	0	86	117	8.0
CP008925.1	h6.sal.bam	other	3057595	3057595	0	+	0	3	85	117	0.0
CP008925.1	h6.sal.bam	other	3057596	3057596	0	+	6	2	90	115	6.0
CP008925.1	h6.sal.bam	other	3057597	3057597	0	+	1	2	91	113	1.0
CP008925.1	h6.sal.bam	other	3057598	3057598	0	+	1	0	90	111	1.0
CP008925.1	h6.sal.bam	other	3057599	3057599	0	+	3	0	93	114	3.0
CP008925.1	h6.sal.bam	other	3057600	3057600	0	+	1	1	93	115	1.0
CP008925.1	h6.sal.bam	other	3057601	3057601	0	+	0	0	92	116	0.0
CP008925.1	h6.sal.bam	other	3057602	3057602	0	+	0	0	87	118	0.0
CP008925.1	h6.sal.bam	other	3057603	3057603	0	+	0	2	87	119	0.0
CP008925.1	h6.sal.bam	other	3057604	3057604	0	+	1	0	88	120	1.0
CP008925.1	h6.sal.bam	other	3057605	3057605	0	+	2	2	89	122	2.0
CP008925.1	h6.sal.bam	other	3057606	3057606	0	+	1	0	87	120	1.0
CP008925.1	h6.sal.bam	other	3057607	3057607	0	+	2	2	89	120	2.0
CP008925.1	h6.sal.bam	other	3057608	3057608	0	+	1	1	89	118	1.0
CP008925.1	h6.sal.bam	other	3057609	3057609	0	+	0	1	88	117	0.0
CP008925.1	h6.sal.bam	other	3057610	3057610	0	+	1	0	87	116	1.0
CP008925.1	h6.sal.bam	other	3057611	3057611	0	+	1	2	88	117	1.0
CP008925.1	h6.sal.bam	other	3057612	3057612	0	+	2	5	87	115	2.0
CP008925.1	h6.sal.bam	other	3057613	3057613	0	+	0	3	87	111	0.0
CP008925.1	h6.sal.bam	other	3057614	3057614	0	+	3	1	90	110	3.0
CP008925.1	h6.sal.bam	other	3057615	3057615	0	+	0	0	90	109	0.0
CP008925.1	h6.sal.bam	other	3057616	3057616	0	+	2	0	89	111	2.0
CP008925.1	h6.sal.bam	other	3057617	3057617	0	+	2	1	91	111	2.0
CP008925.1	h6.sal.bam	other	3057618	3057618	0	+	0	1	91	110	0.0
CP008925.1	h6.sal.bam	other	3057619	3057619	0	+	2	0	93	112	2.0
CP008925.1	h6.sal.bam	other	3057620	3057620	0	+	1	2	94	114	1.0
CP008925.1	h6.sal.bam	other	3057621	3057621	0	+	1	3	94	114	1.0
CP008925.1	h6.sal.bam	other	3057622	3057622	0	+	1	1	94	113	1.0
CP008925.1	h6.sal.bam	other	3057623	3057623	0	+	2	1	96	112	2.0
CP008925.1	h6.sal.bam	other	3057624	3057624	0	+	2	0	97	112	2.0
CP008925.1	h6.sal.bam	other	3057625	3057625	0	+	0	1	94	112	0.0
CP008925.1	h6.sal.bam	other	3057626	3057626	0	+	2	0	96	112	2.0
CP008925.1	h6.sal.bam	other	3057627	3057627	0	+	1	1	94	113	1.0
CP008925.1	h6.sal.bam	other	3057628	3057628	0	+	2	2	93	118	2.0
CP008925.1	h6.sal.bam	other	3057629	3057629	0	+	2	3	94	116	2.0
CP008925.1	h6.sal.bam	other	3057630	3057630	0	+	2	1	96	114	2.0
CP008925.1	h6.sal.bam	GAAC	3057631	3057631	3057639	+	1	2	96	116	1.0
CP008925.1	h6.sal.bam	other	3057632	3057632	0	+	1	5	95	114	1.0
CP008925.1	h6.sal.bam	GAAC	3057633	3057633	3057639	+	5	2	100	111	5.0
CP008925.1	h6.sal.bam	other	3057634	3057634	0	+	4	0	102	110	4.0
CP008925.1	h6.sal.bam	other	3057635	3057635	0	+	1	2	103	110	1.0
CP008925.1	h6.sal.bam	other	3057636	3057636	0	+	2	2	103	110	2.0
CP008925.1	h6.sal.bam	other	3057637	3057637	0	+	3	2	106	108	3.0
CP008925.1	h6.sal.bam	other	3057638	3057638	0	+	0	2	105	106	0.0
CP008925.1	h6.sal.bam	other	3057639	3057639	0	+	0	0	104	109	0.0
CP008925.1	h6.sal.bam	other	3057640	3057640	0	+	2	0	104	111	2.0
CP008925.1	h6.sal.bam	other	3057641	3057641	0	+	2	3	104	116	2.0
CP008925.1	h6.sal.bam	other	3057642	3057642	0	+	2	1	106	114	2.0
CP008925.1	h6.sal.bam	other	3057643	3057643	0	+	1	3	105	113	1.0
CP008925.1	h6.sal.bam	GTTC	3057644	3057644	3057652	+	2	1	107	116	2.0
CP008925.1	h6.sal.bam	other	3057645	3057645	0	+	1	2	108	115	1.0
CP008925.1	h6.sal.bam	GTTC	3057646	3057646	3057652	+	1	1	109	113	1.0
CP008925.1	h6.sal.bam	other	3057647	3057647	0	+	2	6	111	113	2.0
CP008925.1	h6.sal.bam	GAAC	3057648	3057648	3057639	+	1	4	109	108	1.0
CP008925.1	h6.sal.bam	other	3057649	3057649	0	+	1	2	110	107	1.0
CP008925.1	h6.sal.bam	GAAC	3057650	3057650	3057639	+	2	4	111	108	2.0
CP008925.1	h6.sal.bam	other	3057651	3057651	0	+	1	2	109	105	0.6666666666666666
CP008925.1	h6.sal.bam	other	3057652	3057652	0	+	3	2	112	107	2.0
CP008925.1	h6.sal.bam	other	3057653	3057653	0	+	1	0	113	105	0.5
CP008925.1	h6.sal.bam	other	3057654	3057654	0	+	3	1	115	106	1.5
CP008925.1	h6.sal.bam	other	3057655	3057655	0	+	0	3	112	108	0.0
CP008925.1	h6.sal.bam	other	3057656	3057656	0	+	1	3	112	106	0.5
CP008925.1	h6.sal.bam	other	3057657	3057657	0	+	2	1	114	103	1.3333333333333333
CP008925.1	h6.sal.bam	other	3057658	3057658	0	+	2	0	114	103	1.0
CP008925.1	h6.sal.bam	other	3057659	3057659	0	+	1	1	115	104	0.5
CP008925.1	h6.sal.bam	other	3057660	3057660	0	+	1	3	114	103	0.5
CP008925.1	h6.sal.bam	GTTC	3057661	3057661	3057652	+	1	3	115	101	0.5
CP008925.1	h6.sal.bam	other	3057662	3057662	0	+	2	2	117	99	1.0
CP008925.1	h6.sal.bam	GTTC	3057663	3057663	3057652	+	1	2	114	97	0.5
CP008925.1	h6.sal.bam	other	3057664	3057664	0	+	6	1	118	95	4.0
CP008925.1	h6.sal.bam	other	3057665	3057665	0	+	3	2	120	94	2.0
CP008925.1	h6.sal.bam	other	3057666	3057666	0	+	4	2	122	94	2.6666666666666665
CP008925.1	h6.sal.bam	other	3057667	3057667	0	+	1	2	123	92	1.0
CP008925.1	h6.sal.bam	other	3057668	3057668	0	+	3	1	125	94	3.0
CP008925.1	h6.sal.bam	other	3057669	3057669	0	+	0	0	117	98	0.0
CP008925.1	h6.sal.bam	other	3057670	3057670	0	+	3	1	119	98	3.0
CP008925.1	h6.sal.bam	other	3057671	3057671	0	+	2	2	117	97	2.0
CP008925.1	h6.sal.bam	other	3057672	3057672	0	+	4	1	120	95	4.0
CP008925.1	h6.sal.bam	other	3057673	3057673	0	+	4	0	123	94	4.0
CP008925.1	h6.sal.bam	other	3057674	3057674	0	+	3	1	123	100	3.0
CP008925.1	h6.sal.bam	other	3057675	3057675	0	+	0	2	122	101	0.0
CP008925.1	h6.sal.bam	other	3057676	3057676	0	+	0	1	122	99	0.0
CP008925.1	h6.sal.bam	other	3057677	3057677	0	+	0	3	122	101	0.0
CP008925.1	h6.sal.bam	other	3057678	3057678	0	+	0	0	121	99	0.0
CP008925.1	h6.sal.bam	other	3057679	3057679	0	+	3	2	124	99	3.0
CP008925.1	h6.sal.bam	other	3057680	3057680	0	+	1	0	123	100	1.0
CP008925.1	h6.sal.bam	other	3057681	3057681	0	+	0	0	120	101	0.0
CP008925.1	h6.sal.bam	other	3057682	3057682	0	+	2	1	122	104	2.0
CP008925.1	h6.sal.bam	other	3057683	3057683	0	+	3	0	124	104	3.0
CP008925.1	h6.sal.bam	other	3057684	3057684	0	+	3	0	127	104	3.0
CP008925.1	h6.sal.bam	other	3057685	3057685	0	+	1	1	127	104	1.0
CP008925.1	h6.sal.bam	other	3057686	3057686	0	+	3	0	129	105	3.0
CP008925.1	h6.sal.bam	other	3057687	3057687	0	+	2	1	129	107	2.0
CP008925.1	h6.sal.bam	other	3057688	3057688	0	+	2	2	131	106	2.0
CP008925.1	h6.sal.bam	other	3057689	3057689	0	+	1	0	129	106	1.0
CP008925.1	h6.sal.bam	GTTC	3057690	3057690	3057698	+	1	2	130	110	1.0
CP008925.1	h6.sal.bam	other	3057691	3057691	0	+	0	2	128	108	0.0
CP008925.1	h6.sal.bam	GTTC	3057692	3057692	3057698	+	1	1	127	106	1.0
CP008925.1	h6.sal.bam	other	3057693	3057693	0	+	2	2	129	108	2.0
CP008925.1	h6.sal.bam	other	3057694	3057694	0	+	2	2	129	106	2.0
CP008925.1	h6.sal.bam	other	3057695	3057695	0	+	3	0	131	104	3.0
CP008925.1	h6.sal.bam	other	3057696	3057696	0	+	3	2	132	105	3.0
CP008925.1	h6.sal.bam	other	3057697	3057697	0	+	1	1	132	103	1.0
CP008925.1	h6.sal.bam	other	3057698	3057698	0	+	1	0	132	104	1.0
CP008925.1	h6.sal.bam	other	3057699	3057699	0	+	0	0	130	104	0.0
CP008925.1	h6.sal.bam	other	3057700	3057700	0	+	2	1	132	105	2.0
CP008925.1	h6.sal.bam	other	3057701	3057701	0	+	2	1	132	110	2.0
CP008925.1	h6.sal.bam	other	3057702	3057702	0	+	1	5	132	110	1.0
CP008925.1	h6.sal.bam	other	3057703	3057703	0	+	3	0	131	105	3.0
CP008925.1	h6.sal.bam	other	3057704	3057704	0	+	5	1	136	109	5.0
CP008925.1	h6.sal.bam	other	3057705	3057705	0	+	1	3	135	108	1.0
CP008925.1	h6.sal.bam	other	3057706	3057706	0	+	1	0	135	105	1.0
CP008925.1	h6.sal.bam	GTTC	3057707	3057707	3057698	+	0	3	134	108	0.0
CP008925.1	h6.sal.bam	other	3057708	3057708	0	+	2	1	131	106	2.0
CP008925.1	h6.sal.bam	GTTC	3057709	3057709	3057698	+	1	1	127	106	1.0
CP008925.1	h6.sal.bam	other	3057710	3057710	0	+	0	1	127	106	0.0
CP008925.1	h6.sal.bam	other	3057711	3057711	0	+	3	1	127	106	3.0
CP008925.1	h6.sal.bam	other	3057712	3057712	0	+	0	1	124	105	0.0
CP008925.1	h6.sal.bam	other	3057713	3057713	0	+	0	3	124	104	0.0
CP008925.1	h6.sal.bam	other	3057714	3057714	0	+	0	2	124	105	0.0
CP008925.1	h6.sal.bam	other	3057715	3057715	0	+	0	6	122	103	0.0
CP008925.1	h6.sal.bam	other	3057716	3057716	0	+	3	0	123	98	3.0
CP008925.1	h6.sal.bam	other	3057717	3057717	0	+	1	0	123	98	1.0
CP008925.1	h6.sal.bam	other	3057718	3057718	0	+	1	6	123	98	1.0
CP008925.1	h6.sal.bam	other	3057719	3057719	0	+	0	0	121	93	0.0
CP008925.1	h6.sal.bam	other	3057720	3057720	0	+	1	0	121	93	1.0
CP008925.1	h6.sal.bam	other	3057721	3057721	0	+	4	1	124	93	4.0
CP008925.1	h6.sal.bam	other	3057722	3057722	0	+	1	2	123	95	1.0
CP008925.1	h6.sal.bam	other	3057723	3057723	0	+	4	2	125	101	4.0
CP008925.1	h6.sal.bam	other	3057724	3057724	0	+	1	3	126	99	1.0
CP008925.1	h6.sal.bam	other	3057725	3057725	0	+	2	1	126	97	2.0
CP008925.1	h6.sal.bam	other	3057726	3057726	0	+	3	4	125	96	3.0
CP008925.1	h6.sal.bam	other	3057727	3057727	0	+	1	2	125	93	1.0
CP008925.1	h6.sal.bam	other	3057728	3057728	0	+	2	1	124	92	2.0
CP008925.1	h6.sal.bam	other	3057729	3057729	0	+	0	0	124	92	0.0
CP008925.1	h6.sal.bam	other	3057730	3057730	0	+	1	1	121	92	1.0
CP008925.1	h6.sal.bam	other	3057731	3057731	0	+	0	1	121	93	0.0
CP008925.1	h6.sal.bam	other	3057732	3057732	0	+	1	1	122	92	1.0
CP008925.1	h6.sal.bam	other	3057733	3057733	0	+	2	0	121	94	2.0
CP008925.1	h6.sal.bam	other	3057734	3057734	0	+	0	0	121	94	0.0
CP008925.1	h6.sal.bam	other	3057735	3057735	0	+	0	1	120	94	0.0
CP008925.1	h6.sal.bam	other	3057736	3057736	0	+	0	1	119	93	0.0
CP008925.1	h6.sal.bam	other	3057737	3057737	0	+	0	0	117	102	0.0
CP008925.1	h6.sal.bam	other	3057738	3057738	0	+	1	0	111	102	1.0
CP008925.1	h6.sal.bam	other	3057739	3057739	0	+	3	0	114	102	3.0
CP008925.1	h6.sal.bam	other	3057740	3057740	0	+	1	2	112	102	1.0
CP008925.1	h6.sal.bam	other	3057741	3057741	0	+	0	4	108	102	0.0
CP008925.1	h6.sal.bam	other	3057742	3057742	0	+	1	1	106	103	1.0
CP008925.1	h6.sal.bam	other	3057743	3057743	0	+	2	4	108	102	2.0
CP008925.1	h6.sal.bam	other	3057744	3057744	0	+	1	1	106	101	1.0
CP008925.1	h6.sal.bam	other	3057745	3057745	0	+	3	0	107	102	3.0
CP008925.1	h6.sal.bam	other	3057746	3057746	0	+	3	1	110	104	3.0
CP008925.1	h6.sal.bam	other	3057747	3057747	0	+	4	2	109	104	4.0
CP008925.1	h6.sal.bam	other	3057748	3057748	0	+	0	2	103	102	0.0
CP008925.1	h6.sal.bam	other	3057749	3057749	0	+	1	2	104	102	1.0
CP008925.1	h6.sal.bam	other	3057750	3057750	0	+	0	2	104	100	0.0
CP008925.1	h6.sal.bam	other	3057751	3057751	0	+	0	1	104	101	0.0
CP008925.1	h6.sal.bam	other	3057752	3057752	0	+	0	1	104	100	0.0
CP008925.1	h6.sal.bam	other	3057753	3057753	0	+	3	0	106	100	3.0
CP008925.1	h6.sal.bam	other	3057754	3057754	0	+	0	3	103	102	0.0
CP008925.1	h6.sal.bam	other	3057755	3057755	0	+	1	2	104	99	1.0
CP008925.1	h6.sal.bam	other	3057756	3057756	0	+	4	2	108	98	4.0
CP008925.1	h6.sal.bam	other	3057757	3057757	0	+	2	1	108	98	2.0
CP008925.1	h6.sal.bam	other	3057758	3057758	0	+	0	0	105	97	0.0
CP008925.1	h6.sal.bam	other	3057759	3057759	0	+	5	2	107	100	5.0
CP008925.1	h6.sal.bam	other	3057760	3057760	0	+	0	0	103	99	0.0
CP008925.1	h6.sal.bam	other	3057761	3057761	0	+	3	3	106	99	3.0
CP008925.1	h6.sal.bam	other	3057762	3057762	0	+	2	2	104	98	2.0
CP008925.1	h6.sal.bam	other	3057763	3057763	0	+	1	2	105	96	1.0
CP008925.1	h6.sal.bam	other	3057764	3057764	0	+	2	1	106	97	2.0
CP008925.1	h6.sal.bam	other	3057765	3057765	0	+	1	0	106	97	1.0
CP008925.1	h6.sal.bam	other	3057766	3057766	0	+	1	1	104	99	1.0
CP008925.1	h6.sal.bam	other	3057767	3057767	0	+	1	2	105	102	1.0
CP008925.1	h6.sal.bam	other	3057768	3057768	0	+	1	1	106	100	1.0
CP008925.1	h6.sal.bam	other	3057769	3057769	0	+	2	0	106	99	2.0
CP008925.1	h6.sal.bam	other	3057770	3057770	0	+	2	1	105	103	2.0
CP008925.1	h6.sal.bam	other	3057771	3057771	0	+	4	0	106	104	4.0
CP008925.1	h6.sal.bam	other	3057772	3057772	0	+	0	1	105	106	0.0
CP008925.1	h6.sal.bam	other	3057773	3057773	0	+	2	1	106	108	2.0
CP008925.1	h6.sal.bam	other	3057774	3057774	0	+	5	5	111	107	5.0
CP008925.1	h6.sal.bam	other	3057775	3057775	0	+	3	1	112	102	3.0
CP008925.1	h6.sal.bam	other	3057776	3057776	0	+	5	1	113	104	5.0
CP008925.1	h6.sal.bam	other	3057777	3057777	0	+	1	0	114	105	1.0
CP008925.1	h6.sal.bam	other	3057778	3057778	0	+	1	5	112	110	1.0
CP008925.1	h6.sal.bam	other	3057779	3057779	0	+	6	1	113	108	6.0
CP008925.1	h6.sal.bam	other	3057780	3057780	0	+	5	1	117	108	5.0
CP008925.1	h6.sal.bam	other	3057781	3057781	0	+	2	1	115	109	2.0
CP008925.1	h6.sal.bam	other	3057782	3057782	0	+	2	0	117	110	2.0
CP008925.1	h6.sal.bam	other	3057783	3057783	0	+	0	1	117	113	0.0
CP008925.1	h6.sal.bam	other	3057784	3057784	0	+	2	1	119	113	2.0
CP008925.1	h6.sal.bam	other	3057785	3057785	0	+	3	1	119	113	3.0
CP008925.1	h6.sal.bam	other	3057786	3057786	0	+	0	0	119	114	0.0
CP008925.1	h6.sal.bam	other	3057787	3057787	0	+	0	2	119	115	0.0
CP008925.1	h6.sal.bam	other	3057788	3057788	0	+	3	2	122	113	2.0
CP008925.1	h6.sal.bam	other	3057789	3057789	0	+	3	0	125	111	3.0
CP008925.1	h6.sal.bam	other	3057790	3057790	0	+	3	1	128	112	3.0
CP008925.1	h6.sal.bam	other	3057791	3057791	0	+	3	0	127	113	2.0
CP008925.1	h6.sal.bam	other	3057792	3057792	0	+	1	1	128	113	0.5
CP008925.1	h6.sal.bam	other	3057793	3057793	0	+	3	0	130	116	1.5
CP008925.1	h6.sal.bam	other	3057794	3057794	0	+	1	2	126	116	0.5
CP008925.1	h6.sal.bam	other	3057795	3057795	0	+	0	1	126	116	0.0
CP008925.1	h6.sal.bam	other	3057796	3057796	0	+	0	4	126	115	0.0
CP008925.1	h6.sal.bam	other	3057797	3057797	0	+	0	4	119	111	0.0
CP008925.1	h6.sal.bam	other	3057798	3057798	0	+	2	1	121	107	1.0
CP008925.1	h6.sal.bam	other	3057799	3057799	0	+	0	0	121	107	0.0
CP008925.1	h6.sal.bam	other	3057800	3057800	0	+	1	0	120	109	0.5
CP008925.1	h6.sal.bam	other	3057801	3057801	0	+	4	1	122	109	2.0
CP008925.1	h6.sal.bam	other	3057802	3057802	0	+	0	1	121	110	0.0
CP008925.1	h6.sal.bam	other	3057803	3057803	0	+	1	1	120	109	0.5
CP008925.1	h6.sal.bam	other	3057804	3057804	0	+	0	0	120	108	0.0
CP008925.1	h6.sal.bam	other	3057805	3057805	0	+	0	2	120	110	0.0
CP008925.1	h6.sal.bam	other	3057806	3057806	0	+	1	4	121	108	0.5
CP008925.1	h6.sal.bam	other	3057807	3057807	0	+	1	1	121	109	0.5
CP008925.1	h6.sal.bam	other	3057808	3057808	0	+	4	2	123	110	2.0
CP008925.1	h6.sal.bam	other	3057809	3057809	0	+	3	4	126	109	1.5
CP008925.1	h6.sal.bam	other	3057810	3057810	0	+	2	2	128	108	1.0
CP008925.1	h6.sal.bam	other	3057811	3057811	0	+	1	1	129	106	0.5
CP008925.1	h6.sal.bam	other	3057812	3057812	0	+	1	0	130	107	0.5
CP008925.1	h6.sal.bam	other	3057813	3057813	0	+	5	0	134	109	2.5
CP008925.1	h6.sal.bam	other	3057814	3057814	0	+	6	2	135	112	3.0
CP008925.1	h6.sal.bam	other	3057815	3057815	0	+	3	0	138	110	1.5
CP008925.1	h6.sal.bam	other	3057816	3057816	0	+	2	5	140	116	1.0
CP008925.1	h6.sal.bam	other	3057817	3057817	0	+	1	0	138	112	0.5
CP008925.1	h6.sal.bam	other	3057818	3057818	0	+	2	3	139	114	1.0
CP008925.1	h6.sal.bam	other	3057819	3057819	0	+	0	2	139	111	0.0
CP008925.1	h6.sal.bam	other	3057820	3057820	0	+	2	2	135	111	1.0
CP008925.1	h6.sal.bam	other	3057821	3057821	0	+	0	2	131	110	0.0
CP008925.1	h6.sal.bam	other	3057822	3057822	0	+	0	0	131	110	0.0
CP008925.1	h6.sal.bam	other	3057823	3057823	0	+	2	2	133	113	1.0
CP008925.1	h6.sal.bam	other	3057824	3057824	0	+	1	0	133	111	0.6666666666666666
CP008925.1	h6.sal.bam	other	3057825	3057825	0	+	2	3	135	111	2.0
CP008925.1	h6.sal.bam	other	3057826	3057826	0	+	1	1	136	111	1.0
CP008925.1	h6.sal.bam	other	3057827	3057827	0	+	0	0	136	115	0.0
CP008925.1	h6.sal.bam	other	3057828	3057828	0	+	1	1	134	117	1.0
CP008925.1	h6.sal.bam	other	3057829	3057829	0	+	3	0	137	116	3.0
CP008925.1	h6.sal.bam	other	3057830	3057830	0	+	2	1	138	116	2.0
CP008925.1	h6.sal.bam	other	3057831	3057831	0	+	3	2	137	116	3.0
CP008925.1	h6.sal.bam	other	3057832	3057832	0	+	3	1	138	118	3.0
CP008925.1	h6.sal.bam	other	3057833	3057833	0	+	0	3	138	117	0.0
CP008925.1	h6.sal.bam	other	3057834	3057834	0	+	1	1	134	119	1.0
CP008925.1	h6.sal.bam	other	3057835	3057835	0	+	2	2	135	120	2.0
CP008925.1	h6.sal.bam	other	3057836	3057836	0	+	0	0	132	119	0.0
CP008925.1	h6.sal.bam	other	3057837	3057837	0	+	2	3	131	120	2.0
CP008925.1	h6.sal.bam	other	3057838	3057838	0	+	4	1	135	117	4.0
CP008925.1	h6.sal.bam	other	3057839	3057839	0	+	1	0	133	122	1.0
CP008925.1	h6.sal.bam	other	3057840	3057840	0	+	1	3	134	122	1.0
CP008925.1	h6.sal.bam	other	3057841	3057841	0	+	2	3	135	127	2.0
CP008925.1	h6.sal.bam	other	3057842	3057842	0	+	4	0	138	127	4.0
CP008925.1	h6.sal.bam	other	3057843	3057843	0	+	4	3	141	127	4.0
CP008925.1	h6.sal.bam	other	3057844	3057844	0	+	3	1	142	124	3.0
CP008925.1	h6.sal.bam	other	3057845	3057845	0	+	2	3	142	128	2.0
CP008925.1	h6.sal.bam	other	3057846	3057846	0	+	3	1	140	127	3.0
CP008925.1	h6.sal.bam	other	3057847	3057847	0	+	1	2	140	127	1.0
CP008925.1	h6.sal.bam	other	3057848	3057848	0	+	0	0	137	125	0.0
CP008925.1	h6.sal.bam	other	3057849	3057849	0	+	2	2	134	125	2.0
CP008925.1	h6.sal.bam	other	3057850	3057850	0	+	2	2	133	123	2.0
CP008925.1	h6.sal.bam	other	3057851	3057851	0	+	2	2	131	121	2.0
CP008925.1	h6.sal.bam	other	3057852	3057852	0	+	1	6	132	119	1.0
CP008925.1	h6.sal.bam	other	3057853	3057853	0	+	1	2	131	113	1.0
CP008925.1	h6.sal.bam	other	3057854	3057854	0	+	2	1	131	111	2.0
CP008925.1	h6.sal.bam	other	3057855	3057855	0	+	1	2	127	123	1.0
CP008925.1	h6.sal.bam	other	3057856	3057856	0	+	2	2	126	124	2.0
CP008925.1	h6.sal.bam	other	3057857	3057857	0	+	1	3	125	122	1.0
CP008925.1	h6.sal.bam	other	3057858	3057858	0	+	4	0	129	126	4.0
CP008925.1	h6.sal.bam	other	3057859	3057859	0	+	1	1	128	126	1.0
CP008925.1	h6.sal.bam	other	3057860	3057860	0	+	1	2	126	126	1.0
CP008925.1	h6.sal.bam	other	3057861	3057861	0	+	2	1	128	126	2.0
CP008925.1	h6.sal.bam	GAAC	3057862	3057862	3057870	+	2	2	130	126	2.0
CP008925.1	h6.sal.bam	other	3057863	3057863	0	+	0	0	124	126	0.0
CP008925.1	h6.sal.bam	GAAC	3057864	3057864	3057870	+	1	1	122	126	1.0
CP008925.1	h6.sal.bam	other	3057865	3057865	0	+	2	2	121	125	2.0
CP008925.1	h6.sal.bam	other	3057866	3057866	0	+	2	3	122	125	2.0
CP008925.1	h6.sal.bam	other	3057867	3057867	0	+	0	1	118	123	0.0
CP008925.1	h6.sal.bam	other	3057868	3057868	0	+	1	0	119	123	1.0
CP008925.1	h6.sal.bam	other	3057869	3057869	0	+	1	2	119	123	1.0
CP008925.1	h6.sal.bam	other	3057870	3057870	0	+	2	0	121	123	2.0
CP008925.1	h6.sal.bam	other	3057871	3057871	0	+	1	0	122	125	1.0
CP008925.1	h6.sal.bam	other	3057872	3057872	0	+	0	0	120	125	0.0
CP008925.1	h6.sal.bam	other	3057873	3057873	0	+	0	1	120	126	0.0
CP008925.1	h6.sal.bam	other	3057874	3057874	0	+	0	1	115	127	0.0
CP008925.1	h6.sal.bam	other	3057875	3057875	0	+	0	0	114	126	0.0
CP008925.1	h6.sal.bam	other	3057876	3057876	0	+	0	1	114	126	0.0
CP008925.1	h6.sal.bam	other	3057877	3057877	0	+	1	1	115	125	1.0
CP008925.1	h6.sal.bam	other	3057878	3057878	0	+	5	0	120	128	5.0
CP008925.1	h6.sal.bam	GAAC	3057879	3057879	3057870	+	0	1	120	128	0.0
CP008925.1	h6.sal.bam	other	3057880	3057880	0	+	4	3	124	127	4.0
CP008925.1	h6.sal.bam	GAAC	3057881	3057881	3057870	+	3	2	126	124	3.0
CP008925.1	h6.sal.bam	other	3057882	3057882	0	+	3	1	128	130	3.0
CP008925.1	h6.sal.bam	other	3057883	3057883	0	+	3	1	124	129	3.0
CP008925.1	h6.sal.bam	other	3057884	3057884	0	+	1	3	123	131	1.0
CP008925.1	h6.sal.bam	other	3057885	3057885	0	+	2	0	124	129	2.0
CP008925.1	h6.sal.bam	other	3057886	3057886	0	+	0	4	124	129	0.0
CP008925.1	h6.sal.bam	other	3057887	3057887	0	+	1	0	124	130	1.0
CP008925.1	h6.sal.bam	other	3057888	3057888	0	+	3	3	122	131	3.0
CP008925.1	h6.sal.bam	other	3057889	3057889	0	+	1	2	117	131	1.0
CP008925.1	h6.sal.bam	other	3057890	3057890	0	+	3	4	117	130	3.0
CP008925.1	h6.sal.bam	other	3057891	3057891	0	+	0	1	115	126	0.0
CP008925.1	h6.sal.bam	other	3057892	3057892	0	+	1	2	115	125	1.0
CP008925.1	h6.sal.bam	other	3057893	3057893	0	+	0	2	113	124	0.0
CP008925.1	h6.sal.bam	other	3057894	3057894	0	+	2	0	115	123	2.0
CP008925.1	h6.sal.bam	other	3057895	3057895	0	+	5	1	118	123	5.0
CP008925.1	h6.sal.bam	other	3057896	3057896	0	+	0	2	118	126	0.0
CP008925.1	h6.sal.bam	other	3057897	3057897	0	+	1	3	115	126	1.0
CP008925.1	h6.sal.bam	other	3057898	3057898	0	+	1	0	116	124	1.0
CP008925.1	h6.sal.bam	other	3057899	3057899	0	+	1	3	117	125	1.0
CP008925.1	h6.sal.bam	other	3057900	3057900	0	+	3	2	118	124	3.0
CP008925.1	h6.sal.bam	other	3057901	3057901	0	+	1	3	118	122	1.0
CP008925.1	h6.sal.bam	other	3057902	3057902	0	+	4	2	122	123	4.0
CP008925.1	h6.sal.bam	other	3057903	3057903	0	+	1	0	122	121	1.0
CP008925.1	h6.sal.bam	other	3057904	3057904	0	+	1	1	120	123	1.0
CP008925.1	h6.sal.bam	other	3057905	3057905	0	+	1	3	119	125	1.0
CP008925.1	h6.sal.bam	other	3057906	3057906	0	+	4	1	121	125	4.0
CP008925.1	h6.sal.bam	other	3057907	3057907	0	+	1	0	119	125	1.0
CP008925.1	h6.sal.bam	other	3057908	3057908	0	+	1	6	119	126	1.0
CP008925.1	h6.sal.bam	other	3057909	3057909	0	+	0	2	119	120	0.0
CP008925.1	h6.sal.bam	other	3057910	3057910	0	+	0	1	117	121	0.0
CP008925.1	h6.sal.bam	other	3057911	3057911	0	+	3	1	120	120	3.0
CP008925.1	h6.sal.bam	other	3057912	3057912	0	+	0	1	116	119	0.0
CP008925.1	h6.sal.bam	other	3057913	3057913	0	+	0	6	114	119	0.0
CP008925.1	h6.sal.bam	other	3057914	3057914	0	+	3	5	115	115	3.0
CP008925.1	h6.sal.bam	other	3057915	3057915	0	+	1	2	115	111	1.0
CP008925.1	h6.sal.bam	other	3057916	3057916	0	+	8	3	121	110	8.0
CP008925.1	h6.sal.bam	other	3057917	3057917	0	+	3	1	121	107	3.0
CP008925.1	h6.sal.bam	other	3057918	3057918	0	+	9	0	124	107	9.0
CP008925.1	h6.sal.bam	other	3057919	3057919	0	+	4	3	128	107	4.0
CP008925.1	h6.sal.bam	other	3057920	3057920	0	+	0	3	126	105	0.0
CP008925.1	h6.sal.bam	other	3057921	3057921	0	+	0	0	125	103	0.0
CP008925.1	h6.sal.bam	other	3057922	3057922	0	+	6	0	129	105	6.0
CP008925.1	h6.sal.bam	other	3057923	3057923	0	+	3	0	131	105	2.0
CP008925.1	h6.sal.bam	other	3057924	3057924	0	+	1	4	130	106	0.6666666666666666
CP008925.1	h6.sal.bam	other	3057925	3057925	0	+	1	2	129	105	0.6666666666666666
CP008925.1	h6.sal.bam	other	3057926	3057926	0	+	3	1	132	105	1.5
CP008925.1	h6.sal.bam	other	3057927	3057927	0	+	3	1	133	105	1.5
CP008925.1	h6.sal.bam	other	3057928	3057928	0	+	3	3	132	105	1.5
CP008925.1	h6.sal.bam	other	3057929	3057929	0	+	2	2	134	105	1.0
CP008925.1	h6.sal.bam	other	3057930	3057930	0	+	1	3	135	105	0.5
CP008925.1	h6.sal.bam	other	3057931	3057931	0	+	2	3	135	102	1.0
CP008925.1	h6.sal.bam	other	3057932	3057932	0	+	1	4	135	99	0.5
CP008925.1	h6.sal.bam	other	3057933	3057933	0	+	1	0	132	99	0.5
CP008925.1	h6.sal.bam	other	3057934	3057934	0	+	0	1	131	103	0.0
CP008925.1	h6.sal.bam	other	3057935	3057935	0	+	0	2	130	104	0.0
CP008925.1	h6.sal.bam	other	3057936	3057936	0	+	4	2	131	103	2.0
CP008925.1	h6.sal.bam	other	3057937	3057937	0	+	3	1	133	103	1.5
CP008925.1	h6.sal.bam	other	3057938	3057938	0	+	2	0	135	105	1.3333333333333333
CP008925.1	h6.sal.bam	other	3057939	3057939	0	+	3	0	133	107	1.5
CP008925.1	h6.sal.bam	other	3057940	3057940	0	+	2	2	135	109	1.3333333333333333
CP008925.1	h6.sal.bam	other	3057941	3057941	0	+	2	1	136	107	1.3333333333333333
CP008925.1	h6.sal.bam	other	3057942	3057942	0	+	3	1	139	107	2.0
CP008925.1	h6.sal.bam	other	3057943	3057943	0	+	0	0	139	106	0.0
CP008925.1	h6.sal.bam	other	3057944	3057944	0	+	0	3	138	109	0.0
CP008925.1	h6.sal.bam	other	3057945	3057945	0	+	1	1	137	106	1.0
CP008925.1	h6.sal.bam	other	3057946	3057946	0	+	1	0	137	108	0.6666666666666666
CP008925.1	h6.sal.bam	other	3057947	3057947	0	+	2	1	139	109	1.0
CP008925.1	h6.sal.bam	other	3057948	3057948	0	+	1	2	140	108	0.5
CP008925.1	h6.sal.bam	other	3057949	3057949	0	+	1	0	141	107	0.5
CP008925.1	h6.sal.bam	other	3057950	3057950	0	+	3	3	144	109	1.5
CP008925.1	h6.sal.bam	other	3057951	3057951	0	+	2	1	146	106	1.0
CP008925.1	h6.sal.bam	other	3057952	3057952	0	+	4	1	144	109	2.6666666666666665
CP008925.1	h6.sal.bam	other	3057953	3057953	0	+	2	2	146	108	1.3333333333333333
CP008925.1	h6.sal.bam	other	3057954	3057954	0	+	3	4	149	111	1.5
CP008925.1	h6.sal.bam	other	3057955	3057955	0	+	2	1	147	109	1.0
CP008925.1	h6.sal.bam	other	3057956	3057956	0	+	1	1	145	108	0.5
CP008925.1	h6.sal.bam	other	3057957	3057957	0	+	3	0	145	107	1.5
CP008925.1	h6.sal.bam	other	3057958	3057958	0	+	1	2	143	107	0.5
CP008925.1	h6.sal.bam	other	3057959	3057959	0	+	1	1	142	115	0.5
CP008925.1	h6.sal.bam	other	3057960	3057960	0	+	1	4	141	114	0.5
CP008925.1	h6.sal.bam	other	3057961	3057961	0	+	3	1	144	110	1.5
CP008925.1	h6.sal.bam	other	3057962	3057962	0	+	3	2	146	109	1.5
CP008925.1	h6.sal.bam	other	3057963	3057963	0	+	1	2	145	112	0.5
CP008925.1	h6.sal.bam	other	3057964	3057964	0	+	0	1	144	112	0.0
CP008925.1	h6.sal.bam	other	3057965	3057965	0	+	2	0	143	114	1.0
CP008925.1	h6.sal.bam	other	3057966	3057966	0	+	1	0	144	115	0.5
CP008925.1	h6.sal.bam	other	3057967	3057967	0	+	4	2	147	119	2.0
CP008925.1	h6.sal.bam	other	3057968	3057968	0	+	0	0	145	118	0.0
CP008925.1	h6.sal.bam	other	3057969	3057969	0	+	3	0	148	118	1.5
CP008925.1	h6.sal.bam	other	3057970	3057970	0	+	2	4	145	121	1.0
CP008925.1	h6.sal.bam	other	3057971	3057971	0	+	2	2	146	117	1.0
CP008925.1	h6.sal.bam	other	3057972	3057972	0	+	2	1	148	115	1.0
CP008925.1	h6.sal.bam	other	3057973	3057973	0	+	2	1	149	119	1.0
CP008925.1	h6.sal.bam	other	3057974	3057974	0	+	1	2	146	121	0.5
CP008925.1	h6.sal.bam	other	3057975	3057975	0	+	1	4	147	121	0.5
CP008925.1	h6.sal.bam	other	3057976	3057976	0	+	2	0	148	120	1.0
CP008925.1	h6.sal.bam	other	3057977	3057977	0	+	4	0	148	122	2.0
CP008925.1	h6.sal.bam	other	3057978	3057978	0	+	3	2	150	125	1.5
CP008925.1	h6.sal.bam	other	3057979	3057979	0	+	1	3	149	124	0.5
CP008925.1	h6.sal.bam	other	3057980	3057980	0	+	0	3	148	121	0.0
CP008925.1	h6.sal.bam	other	3057981	3057981	0	+	2	1	146	118	1.0
CP008925.1	h6.sal.bam	other	3057982	3057982	0	+	3	1	149	117	1.5
CP008925.1	h6.sal.bam	other	3057983	3057983	0	+	9	2	157	117	4.5
CP008925.1	h6.sal.bam	other	3057984	3057984	0	+	0	1	157	115	0.0
CP008925.1	h6.sal.bam	other	3057985	3057985	0	+	0	0	157	115	0.0
CP008925.1	h6.sal.bam	other	3057986	3057986	0	+	4	0	158	120	2.0
CP008925.1	h6.sal.bam	other	3057987	3057987	0	+	0	1	157	126	0.0
CP008925.1	h6.sal.bam	other	3057988	3057988	0	+	1	2	157	125	0.6666666666666666
CP008925.1	h6.sal.bam	other	3057989	3057989	0	+	3	1	155	123	2.0
CP008925.1	h6.sal.bam	other	3057990	3057990	0	+	1	2	155	128	1.0
CP008925.1	h6.sal.bam	other	3057991	3057991	0	+	1	1	150	126	1.0
CP008925.1	h6.sal.bam	other	3057992	3057992	0	+	0	1	145	125	0.0
CP008925.1	h6.sal.bam	other	3057993	3057993	0	+	0	0	139	124	0.0
CP008925.1	h6.sal.bam	other	3057994	3057994	0	+	2	1	137	125	2.0
CP008925.1	h6.sal.bam	other	3057995	3057995	0	+	0	1	132	127	0.0
CP008925.1	h6.sal.bam	other	3057996	3057996	0	+	2	2	134	128	2.0
CP008925.1	h6.sal.bam	other	3057997	3057997	0	+	2	1	136	126	2.0
CP008925.1	h6.sal.bam	other	3057998	3057998	0	+	2	1	135	125	2.0
CP008925.1	h6.sal.bam	other	3057999	3057999	0	+	1	1	135	124	0.6666666666666666
CP008925.1	h6.sal.bam	other	3058000	3058000	0	+	1	2	135	124	1.0
CP008925.1	h6.sal.bam	other	3058001	3058001	0	+	0	1	132	125	0.0
CP008925.1	h6.sal.bam	other	3058002	3058002	0	+	0	1	128	127	0.0
CP008925.1	h6.sal.bam	other	3058003	3058003	0	+	0	2	126	128	0.0
CP008925.1	h6.sal.bam	other	3058004	3058004	0	+	2	2	123	128	2.0
CP008925.1	h6.sal.bam	other	3058005	3058005	0	+	2	2	125	128	2.0
CP008925.1	h6.sal.bam	other	3058006	3058006	0	+	1	2	126	128	1.0
CP008925.1	h6.sal.bam	other	3058007	3058007	0	+	0	0	124	128	0.0
CP008925.1	h6.sal.bam	other	3058008	3058008	0	+	0	4	124	128	0.0
CP008925.1	h6.sal.bam	other	3058009	3058009	0	+	1	2	124	126	1.0
CP008925.1	h6.sal.bam	other	3058010	3058010	0	+	2	1	120	126	2.0
CP008925.1	h6.sal.bam	other	3058011	3058011	0	+	4	2	124	126	4.0
CP008925.1	h6.sal.bam	other	3058012	3058012	0	+	6	3	127	128	6.0
CP008925.1	h6.sal.bam	other	3058013	3058013	0	+	2	3	128	126	2.0
CP008925.1	h6.sal.bam	other	3058014	3058014	0	+	3	1	127	125	3.0
CP008925.1	h6.sal.bam	other	3058015	3058015	0	+	0	0	124	126	0.0
CP008925.1	h6.sal.bam	other	3058016	3058016	0	+	1	1	122	126	0.6666666666666666
CP008925.1	h6.sal.bam	other	3058017	3058017	0	+	3	1	122	129	3.0
CP008925.1	h6.sal.bam	other	3058018	3058018	0	+	2	2	124	130	2.0
CP008925.1	h6.sal.bam	other	3058019	3058019	0	+	2	0	124	131	2.0
CP008925.1	h6.sal.bam	other	3058020	3058020	0	+	0	3	124	132	0.0
CP008925.1	h6.sal.bam	other	3058021	3058021	0	+	4	1	127	131	4.0
CP008925.1	h6.sal.bam	other	3058022	3058022	0	+	1	1	126	130	1.0
CP008925.1	h6.sal.bam	other	3058023	3058023	0	+	6	2	129	129	6.0
CP008925.1	h6.sal.bam	other	3058024	3058024	0	+	0	0	127	127	0.0
CP008925.1	h6.sal.bam	other	3058025	3058025	0	+	3	2	129	128	3.0
CP008925.1	h6.sal.bam	other	3058026	3058026	0	+	1	2	127	126	1.0
CP008925.1	h6.sal.bam	other	3058027	3058027	0	+	0	3	125	127	0.0
CP008925.1	h6.sal.bam	other	3058028	3058028	0	+	2	4	126	128	2.0
CP008925.1	h6.sal.bam	other	3058029	3058029	0	+	2	1	125	127	2.0
CP008925.1	h6.sal.bam	other	3058030	3058030	0	+	0	0	122	126	0.0
CP008925.1	h6.sal.bam	other	3058031	3058031	0	+	1	4	120	126	1.0
CP008925.1	h6.sal.bam	other	3058032	3058032	0	+	1	1	120	129	1.0
CP008925.1	h6.sal.bam	other	3058033	3058033	0	+	0	4	120	129	0.0
CP008925.1	h6.sal.bam	other	3058034	3058034	0	+	1	3	120	126	1.0
CP008925.1	h6.sal.bam	other	3058035	3058035	0	+	3	0	122	123	3.0
CP008925.1	h6.sal.bam	other	3058036	3058036	0	+	2	2	122	123	2.0
CP008925.1	h6.sal.bam	other	3058037	3058037	0	+	1	0	120	121	1.0
CP008925.1	h6.sal.bam	other	3058038	3058038	0	+	1	3	121	121	1.0
CP008925.1	h6.sal.bam	other	3058039	3058039	0	+	4	4	125	122	4.0
CP008925.1	h6.sal.bam	other	3058040	3058040	0	+	1	1	123	119	1.0
CP008925.1	h6.sal.bam	other	3058041	3058041	0	+	1	3	124	118	1.0
CP008925.1	h6.sal.bam	other	3058042	3058042	0	+	0	1	119	122	0.0
CP008925.1	h6.sal.bam	other	3058043	3058043	0	+	0	1	119	124	0.0
CP008925.1	h6.sal.bam	other	3058044	3058044	0	+	4	2	121	124	4.0
CP008925.1	h6.sal.bam	other	3058045	3058045	0	+	0	0	117	122	0.0
CP008925.1	h6.sal.bam	other	3058046	3058046	0	+	3	4	119	123	3.0
CP008925.1	h6.sal.bam	other	3058047	3058047	0	+	2	1	120	120	2.0
CP008925.1	h6.sal.bam	other	3058048	3058048	0	+	1	3	118	119	1.0
CP008925.1	h6.sal.bam	other	3058049	3058049	0	+	4	3	120	116	4.0
CP008925.1	h6.sal.bam	other	3058050	3058050	0	+	1	2	120	117	1.0
CP008925.1	h6.sal.bam	other	3058051	3058051	0	+	1	2	115	117	1.0
CP008925.1	h6.sal.bam	other	3058052	3058052	0	+	1	3	116	117	1.0
CP008925.1	h6.sal.bam	other	3058053	3058053	0	+	3	1	118	114	3.0
CP008925.1	h6.sal.bam	other	3058054	3058054	0	+	2	0	117	115	2.0
CP008925.1	h6.sal.bam	other	3058055	3058055	0	+	1	0	118	115	1.0
CP008925.1	h6.sal.bam	other	3058056	3058056	0	+	0	0	118	117	0.0
CP008925.1	h6.sal.bam	other	3058057	3058057	0	+	3	2	117	122	3.0
CP008925.1	h6.sal.bam	other	3058058	3058058	0	+	1	3	113	120	1.0
CP008925.1	h6.sal.bam	other	3058059	3058059	0	+	1	3	114	119	1.0
CP008925.1	h6.sal.bam	other	3058060	3058060	0	+	3	2	117	116	3.0
CP008925.1	h6.sal.bam	other	3058061	3058061	0	+	2	4	115	114	2.0
CP008925.1	h6.sal.bam	other	3058062	3058062	0	+	4	5	119	112	4.0
CP008925.1	h6.sal.bam	other	3058063	3058063	0	+	2	0	120	107	2.0
CP008925.1	h6.sal.bam	other	3058064	3058064	0	+	5	3	121	107	5.0
CP008925.1	h6.sal.bam	other	3058065	3058065	0	+	5	0	125	106	5.0
CP008925.1	h6.sal.bam	other	3058066	3058066	0	+	2	1	126	107	2.0
CP008925.1	h6.sal.bam	other	3058067	3058067	0	+	0	0	126	106	0.0
CP008925.1	h6.sal.bam	other	3058068	3058068	0	+	0	1	126	110	0.0
CP008925.1	h6.sal.bam	other	3058069	3058069	0	+	1	3	125	110	1.0
CP008925.1	h6.sal.bam	other	3058070	3058070	0	+	0	2	125	107	0.0
CP008925.1	h6.sal.bam	other	3058071	3058071	0	+	3	0	126	110	3.0
CP008925.1	h6.sal.bam	other	3058072	3058072	0	+	1	0	123	114	1.0
CP008925.1	h6.sal.bam	other	3058073	3058073	0	+	4	1	127	114	4.0
CP008925.1	h6.sal.bam	other	3058074	3058074	0	+	0	3	127	114	0.0
CP008925.1	h6.sal.bam	other	3058075	3058075	0	+	5	2	131	111	5.0
CP008925.1	h6.sal.bam	other	3058076	3058076	0	+	2	1	133	109	2.0
CP008925.1	h6.sal.bam	other	3058077	3058077	0	+	2	2	134	168	2.0
CP008925.1	h6.sal.bam	other	3058078	3058078	0	+	0	2	132	166	0.0
CP008925.1	h6.sal.bam	other	3058079	3058079	0	+	2	2	134	164	2.0
CP008925.1	h6.sal.bam	other	3058080	3058080	0	+	1	2	133	165	1.0
CP008925.1	h6.sal.bam	other	3058081	3058081	0	+	1	1	133	164	1.0
CP008925.1	h6.sal.bam	other	3058082	3058082	0	+	1	0	134	164	1.0
CP008925.1	h6.sal.bam	other	3058083	3058083	0	+	1	1	135	164	1.0
CP008925.1	h6.sal.bam	other	3058084	3058084	0	+	2	2	136	167	2.0
CP008925.1	h6.sal.bam	other	3058085	3058085	0	+	0	2	130	168	0.0
CP008925.1	h6.sal.bam	other	3058086	3058086	0	+	0	3	130	166	0.0
CP008925.1	h6.sal.bam	other	3058087	3058087	0	+	3	0	128	177	3.0
CP008925.1	h6.sal.bam	other	3058088	3058088	0	+	2	3	128	178	2.0
CP008925.1	h6.sal.bam	other	3058089	3058089	0	+	3	1	128	175	3.0
CP008925.1	h6.sal.bam	other	3058090	3058090	0	+	2	4	130	176	2.0
CP008925.1	h6.sal.bam	other	3058091	3058091	0	+	0	1	124	173	0.0
CP008925.1	h6.sal.bam	other	3058092	3058092	0	+	1	0	125	174	1.0
CP008925.1	h6.sal.bam	other	3058093	3058093	0	+	0	3	125	241	0.0
CP008925.1	h6.sal.bam	other	3058094	3058094	0	+	1	2	124	248	1.0
CP008925.1	h6.sal.bam	other	3058095	3058095	0	+	1	0	125	247	1.0
CP008925.1	h6.sal.bam	other	3058096	3058096	0	+	0	0	114	249	0.0
CP008925.1	h6.sal.bam	other	3058097	3058097	0	+	1	1	115	251	1.0
CP008925.1	h6.sal.bam	other	3058098	3058098	0	+	0	0	113	250	0.0
CP008925.1	h6.sal.bam	other	3058099	3058099	0	+	1	0	114	251	1.0
CP008925.1	h6.sal.bam	other	3058100	3058100	0	+	0	3	111	254	0.0
CP008925.1	h6.sal.bam	other	3058101	3058101	0	+	0	1	110	251	0.0
CP008925.1	h6.sal.bam	other	3058102	3058102	0	+	1	4	109	251	1.0
CP008925.1	h6.sal.bam	other	3058103	3058103	0	+	3	2	112	248	3.0
CP008925.1	h6.sal.bam	other	3058104	3058104	0	+	1	3	111	246	1.0
CP008925.1	h6.sal.bam	other	3058105	3058105	0	+	0	1	111	243	0.0
CP008925.1	h6.sal.bam	other	3058106	3058106	0	+	2	3	111	246	2.0
CP008925.1	h6.sal.bam	other	3058107	3058107	0	+	0	1	111	244	0.0
CP008925.1	h6.sal.bam	other	3058108	3058108	0	+	0	1	111	243	0.0
CP008925.1	h6.sal.bam	other	3058109	3058109	0	+	0	0	110	242	0.0
CP008925.1	h6.sal.bam	other	3058110	3058110	0	+	1	0	108	251	1.0
CP008925.1	h6.sal.bam	other	3058111	3058111	0	+	2	0	108	253	2.0
CP008925.1	h6.sal.bam	other	3058112	3058112	0	+	0	0	107	253	0.0
CP008925.1	h6.sal.bam	other	3058113	3058113	0	+	2	4	108	254	2.0
CP008925.1	h6.sal.bam	other	3058114	3058114	0	+	1	1	105	250	1.0
CP008925.1	h6.sal.bam	other	3058115	3058115	0	+	5	2	108	252	5.0
CP008925.1	h6.sal.bam	other	3058116	3058116	0	+	0	5	108	250	0.0
CP008925.1	h6.sal.bam	other	3058117	3058117	0	+	0	3	108	246	0.0
CP008925.1	h6.sal.bam	other	3058118	3058118	0	+	1	1	109	243	1.0
CP008925.1	h6.sal.bam	other	3058119	3058119	0	+	0	0	105	243	0.0
CP008925.1	h6.sal.bam	other	3058120	3058120	0	+	1	1	106	246	1.0
CP008925.1	h6.sal.bam	other	3058121	3058121	0	+	1	1	104	245	1.0
CP008925.1	h6.sal.bam	other	3058122	3058122	0	+	2	2	104	247	2.0
CP008925.1	h6.sal.bam	other	3058123	3058123	0	+	1	0	104	246	1.0
CP008925.1	h6.sal.bam	other	3058124	3058124	0	+	1	2	101	246	1.0
CP008925.1	h6.sal.bam	other	3058125	3058125	0	+	0	2	100	244	0.0
CP008925.1	h6.sal.bam	other	3058126	3058126	0	+	2	2	101	243	2.0
CP008925.1	h6.sal.bam	other	3058127	3058127	0	+	0	0	97	244	0.0
CP008925.1	h6.sal.bam	other	3058128	3058128	0	+	0	2	97	244	0.0
CP008925.1	h6.sal.bam	other	3058129	3058129	0	+	1	1	97	246	1.0
CP008925.1	h6.sal.bam	other	3058130	3058130	0	+	0	2	97	245	0.0
CP008925.1	h6.sal.bam	other	3058131	3058131	0	+	1	4	98	243	1.0
CP008925.1	h6.sal.bam	other	3058132	3058132	0	+	0	1	94	239	0.0
CP008925.1	h6.sal.bam	other	3058133	3058133	0	+	0	1	92	242	0.0
CP008925.1	h6.sal.bam	other	3058134	3058134	0	+	1	0	93	242	1.0
CP008925.1	h6.sal.bam	other	3058135	3058135	0	+	5	1	95	244	5.0
CP008925.1	h6.sal.bam	other	3058136	3058136	0	+	1	1	94	243	1.0
CP008925.1	h6.sal.bam	other	3058137	3058137	0	+	2	0	92	246	2.0
CP008925.1	h6.sal.bam	other	3058138	3058138	0	+	0	2	90	248	0.0
CP008925.1	h6.sal.bam	other	3058139	3058139	0	+	1	0	86	247	1.0
CP008925.1	h6.sal.bam	other	3058140	3058140	0	+	0	1	82	249	0.0
CP008925.1	h6.sal.bam	other	3058141	3058141	0	+	0	1	80	250	0.0
CP008925.1	h6.sal.bam	other	3058142	3058142	0	+	2	3	82	251	2.0
CP008925.1	h6.sal.bam	other	3058143	3058143	0	+	3	2	84	251	3.0
CP008925.1	h6.sal.bam	other	3058144	3058144	0	+	1	5	85	251	1.0
CP008925.1	h6.sal.bam	other	3058145	3058145	0	+	3	1	83	247	3.0
CP008925.1	h6.sal.bam	other	3058146	3058146	0	+	0	3	83	246	0.0
CP008925.1	h6.sal.bam	other	3058147	3058147	0	+	1	0	84	244	1.0
CP008925.1	h6.sal.bam	other	3058148	3058148	0	+	3	1	83	246	3.0
CP008925.1	h6.sal.bam	other	3058149	3058149	0	+	3	2	86	245	3.0
CP008925.1	h6.sal.bam	GTTC	3058150	3058150	3058158	+	0	60	82	248	0.0
CP008925.1	h6.sal.bam	other	3058151	3058151	0	+	1	4	80	188	1.0
CP008925.1	h6.sal.bam	GTTC	3058152	3058152	3058158	+	39	0	117	188	39.0
CP008925.1	h6.sal.bam	other	3058153	3058153	0	+	2	0	119	188	2.0
CP008925.1	h6.sal.bam	other	3058154	3058154	0	+	0	3	117	188	0.0
CP008925.1	h6.sal.bam	other	3058155	3058155	0	+	0	0	116	185	0.0
CP008925.1	h6.sal.bam	other	3058156	3058156	0	+	0	0	115	185	0.0
CP008925.1	h6.sal.bam	other	3058157	3058157	0	+	2	3	116	186	2.0
CP008925.1	h6.sal.bam	other	3058158	3058158	0	+	6	0	121	184	6.0
CP008925.1	h6.sal.bam	other	3058159	3058159	0	+	2	3	121	184	2.0
CP008925.1	h6.sal.bam	other	3058160	3058160	0	+	0	10	121	182	0.0
CP008925.1	h6.sal.bam	other	3058161	3058161	0	+	5	3	126	177	5.0
CP008925.1	h6.sal.bam	other	3058162	3058162	0	+	0	1	119	177	0.0
CP008925.1	h6.sal.bam	other	3058163	3058163	0	+	2	0	121	176	2.0
CP008925.1	h6.sal.bam	other	3058164	3058164	0	+	0	2	121	179	0.0
CP008925.1	h6.sal.bam	other	3058165	3058165	0	+	1	1	120	180	1.0
CP008925.1	h6.sal.bam	other	3058166	3058166	0	+	0	1	119	180	0.0
CP008925.1	h6.sal.bam	GTTC	3058167	3058167	3058158	+	1	75	120	180	1.0
CP008925.1	h6.sal.bam	other	3058168	3058168	0	+	2	4	121	105	2.0
CP008925.1	h6.sal.bam	GTTC	3058169	3058169	3058158	+	64	1	183	102	64.0
CP008925.1	h6.sal.bam	other	3058170	3058170	0	+	14	2	197	102	14.0
CP008925.1	h6.sal.bam	other	3058171	3058171	0	+	2	2	199	102	2.0
CP008925.1	h6.sal.bam	other	3058172	3058172	0	+	0	1	198	100	0.0
CP008925.1	h6.sal.bam	other	3058173	3058173	0	+	2	1	199	102	2.0
CP008925.1	h6.sal.bam	other	3058174	3058174	0	+	3	0	202	101	3.0
CP008925.1	h6.sal.bam	other	3058175	3058175	0	+	1	0	203	107	1.0
CP008925.1	h6.sal.bam	other	3058176	3058176	0	+	4	1	207	108	4.0
CP008925.1	h6.sal.bam	other	3058177	3058177	0	+	3	1	209	107	3.0
CP008925.1	h6.sal.bam	other	3058178	3058178	0	+	0	2	206	108	0.0
CP008925.1	h6.sal.bam	other	3058179	3058179	0	+	0	2	205	107	0.0
CP008925.1	h6.sal.bam	other	3058180	3058180	0	+	1	2	205	107	1.0
CP008925.1	h6.sal.bam	other	3058181	3058181	0	+	0	0	203	110	0.0
CP008925.1	h6.sal.bam	other	3058182	3058182	0	+	1	7	204	110	1.0
CP008925.1	h6.sal.bam	other	3058183	3058183	0	+	1	0	205	104	1.0
CP008925.1	h6.sal.bam	other	3058184	3058184	0	+	2	1	207	108	2.0
CP008925.1	h6.sal.bam	other	3058185	3058185	0	+	2	2	208	110	2.0
CP008925.1	h6.sal.bam	other	3058186	3058186	0	+	0	1	205	108	0.0
CP008925.1	h6.sal.bam	other	3058187	3058187	0	+	1	0	206	111	1.0
CP008925.1	h6.sal.bam	other	3058188	3058188	0	+	3	0	209	111	3.0
CP008925.1	h6.sal.bam	other	3058189	3058189	0	+	1	3	209	113	1.0
CP008925.1	h6.sal.bam	other	3058190	3058190	0	+	2	1	205	117	2.0
CP008925.1	h6.sal.bam	other	3058191	3058191	0	+	0	0	205	117	0.0
CP008925.1	h6.sal.bam	other	3058192	3058192	0	+	2	0	206	119	2.0
CP008925.1	h6.sal.bam	other	3058193	3058193	0	+	2	1	208	119	2.0
CP008925.1	h6.sal.bam	other	3058194	3058194	0	+	0	2	208	118	0.0
CP008925.1	h6.sal.bam	other	3058195	3058195	0	+	4	0	211	122	4.0
CP008925.1	h6.sal.bam	other	3058196	3058196	0	+	1	3	211	122	1.0
CP008925.1	h6.sal.bam	other	3058197	3058197	0	+	1	1	210	119	1.0
CP008925.1	h6.sal.bam	other	3058198	3058198	0	+	4	0	213	118	4.0
CP008925.1	h6.sal.bam	other	3058199	3058199	0	+	1	0	214	118	1.0
CP008925.1	h6.sal.bam	other	3058200	3058200	0	+	0	1	214	121	0.0
CP008925.1	h6.sal.bam	other	3058201	3058201	0	+	0	3	211	121	0.0
CP008925.1	h6.sal.bam	other	3058202	3058202	0	+	1	2	212	121	0.6666666666666666
CP008925.1	h6.sal.bam	other	3058203	3058203	0	+	0	2	212	119	0.0
CP008925.1	h6.sal.bam	other	3058204	3058204	0	+	2	0	212	118	2.0
CP008925.1	h6.sal.bam	other	3058205	3058205	0	+	2	1	214	121	2.0
CP008925.1	h6.sal.bam	other	3058206	3058206	0	+	0	4	214	124	0.0
CP008925.1	h6.sal.bam	other	3058207	3058207	0	+	0	0	213	122	0.0
CP008925.1	h6.sal.bam	other	3058208	3058208	0	+	2	1	215	125	2.0
CP008925.1	h6.sal.bam	other	3058209	3058209	0	+	1	2	216	124	1.0
CP008925.1	h6.sal.bam	other	3058210	3058210	0	+	3	4	214	125	3.0
CP008925.1	h6.sal.bam	other	3058211	3058211	0	+	3	2	216	123	3.0
CP008925.1	h6.sal.bam	other	3058212	3058212	0	+	1	1	215	123	1.0
CP008925.1	h6.sal.bam	other	3058213	3058213	0	+	3	1	218	123	3.0
CP008925.1	h6.sal.bam	other	3058214	3058214	0	+	1	1	218	122	1.0
CP008925.1	h6.sal.bam	other	3058215	3058215	0	+	0	2	218	121	0.0
CP008925.1	h6.sal.bam	other	3058216	3058216	0	+	1	2	218	129	1.0
CP008925.1	h6.sal.bam	other	3058217	3058217	0	+	1	3	218	129	1.0
CP008925.1	h6.sal.bam	other	3058218	3058218	0	+	0	3	215	127	0.0
CP008925.1	h6.sal.bam	other	3058219	3058219	0	+	3	0	216	124	3.0
CP008925.1	h6.sal.bam	other	3058220	3058220	0	+	2	0	215	130	2.0
CP008925.1	h6.sal.bam	other	3058221	3058221	0	+	2	1	214	130	2.0
CP008925.1	h6.sal.bam	other	3058222	3058222	0	+	0	2	214	129	0.0
CP008925.1	h6.sal.bam	other	3058223	3058223	0	+	0	6	214	128	0.0
CP008925.1	h6.sal.bam	other	3058224	3058224	0	+	4	0	212	124	4.0
CP008925.1	h6.sal.bam	other	3058225	3058225	0	+	2	1	214	124	2.0
CP008925.1	h6.sal.bam	other	3058226	3058226	0	+	3	0	214	128	3.0
CP008925.1	h6.sal.bam	other	3058227	3058227	0	+	2	0	182	128	2.0
CP008925.1	h6.sal.bam	other	3058228	3058228	0	+	4	0	185	128	4.0
CP008925.1	h6.sal.bam	other	3058229	3058229	0	+	1	0	186	128	1.0
CP008925.1	h6.sal.bam	other	3058230	3058230	0	+	2	0	188	134	2.0
CP008925.1	h6.sal.bam	other	3058231	3058231	0	+	0	1	188	135	0.0
CP008925.1	h6.sal.bam	other	3058232	3058232	0	+	0	2	181	136	0.0
CP008925.1	h6.sal.bam	other	3058233	3058233	0	+	0	1	179	134	0.0
CP008925.1	h6.sal.bam	other	3058234	3058234	0	+	0	4	179	136	0.0
CP008925.1	h6.sal.bam	other	3058235	3058235	0	+	0	1	179	135	0.0
CP008925.1	h6.sal.bam	other	3058236	3058236	0	+	3	3	176	140	3.0
CP008925.1	h6.sal.bam	other	3058237	3058237	0	+	3	1	178	138	3.0
CP008925.1	h6.sal.bam	other	3058238	3058238	0	+	4	3	180	139	4.0
CP008925.1	h6.sal.bam	other	3058239	3058239	0	+	6	3	186	137	6.0
CP008925.1	h6.sal.bam	other	3058240	3058240	0	+	2	1	184	134	2.0
CP008925.1	h6.sal.bam	other	3058241	3058241	0	+	2	1	186	133	2.0
CP008925.1	h6.sal.bam	other	3058242	3058242	0	+	0	0	186	132	0.0
CP008925.1	h6.sal.bam	other	3058243	3058243	0	+	0	1	186	137	0.0
CP008925.1	h6.sal.bam	other	3058244	3058244	0	+	4	1	127	138	4.0
CP008925.1	h6.sal.bam	other	3058245	3058245	0	+	1	2	114	138	1.0
CP008925.1	h6.sal.bam	other	3058246	3058246	0	+	2	0	114	139	2.0
CP008925.1	h6.sal.bam	other	3058247	3058247	0	+	2	2	116	139	2.0
CP008925.1	h6.sal.bam	other	3058248	3058248	0	+	2	1	116	138	2.0
CP008925.1	h6.sal.bam	other	3058249	3058249	0	+	1	5	114	140	1.0
CP008925.1	h6.sal.bam	other	3058250	3058250	0	+	3	1	117	137	3.0
CP008925.1	h6.sal.bam	other	3058251	3058251	0	+	4	3	114	139	4.0
CP008925.1	h6.sal.bam	other	3058252	3058252	0	+	2	1	116	136	2.0
CP008925.1	h6.sal.bam	other	3058253	3058253	0	+	1	2	117	138	1.0
CP008925.1	h6.sal.bam	other	3058254	3058254	0	+	1	1	117	141	1.0
CP008925.1	h6.sal.bam	other	3058255	3058255	0	+	1	3	118	142	1.0
CP008925.1	h6.sal.bam	other	3058256	3058256	0	+	0	2	118	141	0.0
CP008925.1	h6.sal.bam	other	3058257	3058257	0	+	1	3	118	140	0.5
CP008925.1	h6.sal.bam	other	3058258	3058258	0	+	1	1	118	141	0.6666666666666666
CP008925.1	h6.sal.bam	other	3058259	3058259	0	+	1	2	117	142	0.5
CP008925.1	h6.sal.bam	other	3058260	3058260	0	+	3	0	117	140	2.0
CP008925.1	h6.sal.bam	other	3058261	3058261	0	+	2	5	119	144	2.0
CP008925.1	h6.sal.bam	other	3058262	3058262	0	+	0	1	119	141	0.0
CP008925.1	h6.sal.bam	other	3058263	3058263	0	+	1	1	117	140	0.6666666666666666
CP008925.1	h6.sal.bam	other	3058264	3058264	0	+	1	5	117	139	0.6666666666666666
CP008925.1	h6.sal.bam	other	3058265	3058265	0	+	2	1	117	137	1.3333333333333333
CP008925.1	h6.sal.bam	other	3058266	3058266	0	+	0	2	117	137	0.0
CP008925.1	h6.sal.bam	other	3058267	3058267	0	+	3	0	117	139	2.0
CP008925.1	h6.sal.bam	other	3058268	3058268	0	+	0	4	114	139	0.0
CP008925.1	h6.sal.bam	other	3058269	3058269	0	+	4	2	118	135	4.0
CP008925.1	h6.sal.bam	other	3058270	3058270	0	+	2	0	117	133	2.0
CP008925.1	h6.sal.bam	other	3058271	3058271	0	+	1	0	117	135	1.0
CP008925.1	h6.sal.bam	other	3058272	3058272	0	+	1	0	113	137	1.0
CP008925.1	h6.sal.bam	other	3058273	3058273	0	+	1	1	114	137	1.0
CP008925.1	h6.sal.bam	other	3058274	3058274	0	+	0	2	113	138	0.0
CP008925.1	h6.sal.bam	other	3058275	3058275	0	+	0	2	113	142	0.0
CP008925.1	h6.sal.bam	other	3058276	3058276	0	+	2	3	115	144	2.0
CP008925.1	h6.sal.bam	other	3058277	3058277	0	+	2	0	116	142	2.0
CP008925.1	h6.sal.bam	other	3058278	3058278	0	+	0	1	116	145	0.0
CP008925.1	h6.sal.bam	other	3058279	3058279	0	+	2	4	116	148	2.0
CP008925.1	h6.sal.bam	other	3058280	3058280	0	+	2	3	116	144	2.0
CP008925.1	h6.sal.bam	other	3058281	3058281	0	+	4	4	120	142	4.0
CP008925.1	h6.sal.bam	other	3058282	3058282	0	+	1	1	119	138	1.0
CP008925.1	h6.sal.bam	other	3058283	3058283	0	+	3	2	121	138	3.0
CP008925.1	h6.sal.bam	other	3058284	3058284	0	+	0	1	121	136	0.0
CP008925.1	h6.sal.bam	other	3058285	3058285	0	+	1	2	118	135	1.0
CP008925.1	h6.sal.bam	other	3058286	3058286	0	+	2	2	118	139	2.0
CP008925.1	h6.sal.bam	other	3058287	3058287	0	+	1	1	115	141	1.0
CP008925.1	h6.sal.bam	other	3058288	3058288	0	+	1	3	116	142	1.0
CP008925.1	h6.sal.bam	other	3058289	3058289	0	+	1	2	116	139	1.0
CP008925.1	h6.sal.bam	other	3058290	3058290	0	+	2	5	118	138	2.0
CP008925.1	h6.sal.bam	other	3058291	3058291	0	+	2	2	117	133	2.0
CP008925.1	h6.sal.bam	other	3058292	3058292	0	+	2	1	119	132	2.0
CP008925.1	h6.sal.bam	other	3058293	3058293	0	+	2	1	121	131	2.0
CP008925.1	h6.sal.bam	other	3058294	3058294	0	+	3	5	121	132	3.0
CP008925.1	h6.sal.bam	other	3058295	3058295	0	+	1	0	116	129	1.0
CP008925.1	h6.sal.bam	other	3058296	3058296	0	+	1	0	117	130	1.0
CP008925.1	h6.sal.bam	other	3058297	3058297	0	+	3	1	120	131	3.0
CP008925.1	h6.sal.bam	other	3058298	3058298	0	+	0	3	120	130	0.0
CP008925.1	h6.sal.bam	other	3058299	3058299	0	+	2	3	122	131	2.0
CP008925.1	h6.sal.bam	other	3058300	3058300	0	+	2	0	122	128	2.0
CP008925.1	h6.sal.bam	other	3058301	3058301	0	+	0	2	119	130	0.0
CP008925.1	h6.sal.bam	other	3058302	3058302	0	+	1	3	118	129	1.0
CP008925.1	h6.sal.bam	other	3058303	3058303	0	+	0	1	114	133	0.0
CP008925.1	h6.sal.bam	other	3058304	3058304	0	+	2	0	115	136	2.0
CP008925.1	h6.sal.bam	other	3058305	3058305	0	+	5	1	118	138	5.0
CP008925.1	h6.sal.bam	other	3058306	3058306	0	+	3	2	121	138	3.0
CP008925.1	h6.sal.bam	other	3058307	3058307	0	+	3	0	124	138	3.0
CP008925.1	h6.sal.bam	other	3058308	3058308	0	+	1	3	125	138	1.0
CP008925.1	h6.sal.bam	other	3058309	3058309	0	+	4	3	129	139	4.0
CP008925.1	h6.sal.bam	other	3058310	3058310	0	+	1	6	130	137	1.0
CP008925.1	h6.sal.bam	other	3058311	3058311	0	+	1	1	128	132	1.0
CP008925.1	h6.sal.bam	other	3058312	3058312	0	+	2	2	127	131	2.0
CP008925.1	h6.sal.bam	other	3058313	3058313	0	+	2	1	119	131	2.0
CP008925.1	h6.sal.bam	other	3058314	3058314	0	+	1	0	120	130	1.0
CP008925.1	h6.sal.bam	other	3058315	3058315	0	+	1	0	119	132	1.0
CP008925.1	h6.sal.bam	GAAC	3058316	3058316	3058324	+	0	1	117	133	0.0
CP008925.1	h6.sal.bam	other	3058317	3058317	0	+	1	4	118	133	1.0
CP008925.1	h6.sal.bam	GAAC	3058318	3058318	3058324	+	0	2	114	132	0.0
CP008925.1	h6.sal.bam	other	3058319	3058319	0	+	1	1	115	130	1.0
CP008925.1	h6.sal.bam	other	3058320	3058320	0	+	1	3	115	134	1.0
CP008925.1	h6.sal.bam	other	3058321	3058321	0	+	0	0	113	133	0.0
CP008925.1	h6.sal.bam	other	3058322	3058322	0	+	0	1	111	133	0.0
CP008925.1	h6.sal.bam	other	3058323	3058323	0	+	4	3	113	132	4.0
CP008925.1	h6.sal.bam	other	3058324	3058324	0	+	1	2	113	137	1.0
CP008925.1	h6.sal.bam	other	3058325	3058325	0	+	0	3	106	135	0.0
CP008925.1	h6.sal.bam	other	3058326	3058326	0	+	1	0	105	132	1.0
CP008925.1	h6.sal.bam	other	3058327	3058327	0	+	4	3	109	132	4.0
CP008925.1	h6.sal.bam	other	3058328	3058328	0	+	1	6	109	129	1.0
CP008925.1	h6.sal.bam	other	3058329	3058329	0	+	4	1	111	127	4.0
CP008925.1	h6.sal.bam	other	3058330	3058330	0	+	2	2	113	128	2.0
CP008925.1	h6.sal.bam	other	3058331	3058331	0	+	1	4	114	126	1.0
CP008925.1	h6.sal.bam	other	3058332	3058332	0	+	2	2	115	124	2.0
CP008925.1	h6.sal.bam	GAAC	3058333	3058333	3058324	+	1	2	115	122	1.0
CP008925.1	h6.sal.bam	other	3058334	3058334	0	+	3	2	117	125	3.0
CP008925.1	h6.sal.bam	GAAC	3058335	3058335	3058324	+	2	2	115	127	2.0
CP008925.1	h6.sal.bam	other	3058336	3058336	0	+	3	2	116	127	3.0
CP008925.1	h6.sal.bam	other	3058337	3058337	0	+	5	1	121	126	5.0
CP008925.1	h6.sal.bam	other	3058338	3058338	0	+	5	2	125	127	5.0
CP008925.1	h6.sal.bam	other	3058339	3058339	0	+	1	0	126	125	1.0
CP008925.1	h6.sal.bam	other	3058340	3058340	0	+	3	1	127	131	3.0
CP008925.1	h6.sal.bam	other	3058341	3058341	0	+	2	3	129	132	2.0
CP008925.1	h6.sal.bam	other	3058342	3058342	0	+	5	0	131	129	5.0
CP008925.1	h6.sal.bam	other	3058343	3058343	0	+	1	0	132	132	1.0
CP008925.1	h6.sal.bam	other	3058344	3058344	0	+	1	2	129	135	1.0
CP008925.1	h6.sal.bam	other	3058345	3058345	0	+	0	1	127	135	0.0
CP008925.1	h6.sal.bam	other	3058346	3058346	0	+	1	2	127	134	1.0
CP008925.1	h6.sal.bam	other	3058347	3058347	0	+	1	1	126	134	1.0
CP008925.1	h6.sal.bam	other	3058348	3058348	0	+	1	0	127	133	1.0
CP008925.1	h6.sal.bam	other	3058349	3058349	0	+	1	6	128	133	1.0
CP008925.1	h6.sal.bam	other	3058350	3058350	0	+	1	4	129	133	1.0
CP008925.1	h6.sal.bam	other	3058351	3058351	0	+	2	2	129	136	2.0
CP008925.1	h6.sal.bam	other	3058352	3058352	0	+	2	3	129	134	2.0
CP008925.1	h6.sal.bam	other	3058353	3058353	0	+	5	3	134	131	5.0
CP008925.1	h6.sal.bam	other	3058354	3058354	0	+	0	0	132	128	0.0
CP008925.1	h6.sal.bam	other	3058355	3058355	0	+	1	1	130	128	1.0
CP008925.1	h6.sal.bam	other	3058356	3058356	0	+	3	0	129	127	3.0
CP008925.1	h6.sal.bam	other	3058357	3058357	0	+	2	2	127	139	2.0
CP008925.1	h6.sal.bam	other	3058358	3058358	0	+	0	0	127	137	0.0
CP008925.1	h6.sal.bam	other	3058359	3058359	0	+	1	6	128	137	1.0
CP008925.1	h6.sal.bam	other	3058360	3058360	0	+	1	1	128	131	1.0
CP008925.1	h6.sal.bam	other	3058361	3058361	0	+	4	2	131	132	4.0
CP008925.1	h6.sal.bam	other	3058362	3058362	0	+	0	2	130	131	0.0
CP008925.1	h6.sal.bam	other	3058363	3058363	0	+	1	0	129	130	1.0
CP008925.1	h6.sal.bam	other	3058364	3058364	0	+	1	1	128	136	1.0
CP008925.1	h6.sal.bam	other	3058365	3058365	0	+	5	0	128	139	5.0
CP008925.1	h6.sal.bam	other	3058366	3058366	0	+	0	1	128	143	0.0
CP008925.1	h6.sal.bam	other	3058367	3058367	0	+	0	0	128	142	0.0
CP008925.1	h6.sal.bam	other	3058368	3058368	0	+	1	2	127	144	1.0
CP008925.1	h6.sal.bam	other	3058369	3058369	0	+	0	2	125	142	0.0
CP008925.1	h6.sal.bam	other	3058370	3058370	0	+	0	2	124	146	0.0
CP008925.1	h6.sal.bam	other	3058371	3058371	0	+	2	2	125	146	2.0
CP008925.1	h6.sal.bam	other	3058372	3058372	0	+	2	1	124	146	2.0
CP008925.1	h6.sal.bam	other	3058373	3058373	0	+	1	2	125	149	1.0
CP008925.1	h6.sal.bam	other	3058374	3058374	0	+	2	2	122	148	2.0
CP008925.1	h6.sal.bam	other	3058375	3058375	0	+	3	0	125	152	3.0
CP008925.1	h6.sal.bam	other	3058376	3058376	0	+	2	1	127	154	2.0
CP008925.1	h6.sal.bam	other	3058377	3058377	0	+	1	8	128	153	1.0
CP008925.1	h6.sal.bam	other	3058378	3058378	0	+	4	3	132	148	4.0
CP008925.1	h6.sal.bam	other	3058379	3058379	0	+	0	3	122	146	0.0
CP008925.1	h6.sal.bam	other	3058380	3058380	0	+	2	1	124	147	2.0
CP008925.1	h6.sal.bam	other	3058381	3058381	0	+	1	1	125	146	1.0
CP008925.1	h6.sal.bam	other	3058382	3058382	0	+	2	3	124	145	2.0
CP008925.1	h6.sal.bam	other	3058383	3058383	0	+	1	1	124	151	1.0
CP008925.1	h6.sal.bam	other	3058384	3058384	0	+	1	1	120	150	1.0
CP008925.1	h6.sal.bam	other	3058385	3058385	0	+	1	1	121	150	1.0
CP008925.1	h6.sal.bam	other	3058386	3058386	0	+	3	1	123	150	3.0
CP008925.1	h6.sal.bam	other	3058387	3058387	0	+	0	1	121	150	0.0
CP008925.1	h6.sal.bam	other	3058388	3058388	0	+	2	0	119	153	2.0
CP008925.1	h6.sal.bam	other	3058389	3058389	0	+	2	2	121	155	2.0
CP008925.1	h6.sal.bam	other	3058390	3058390	0	+	1	1	122	153	1.0
CP008925.1	h6.sal.bam	other	3058391	3058391	0	+	1	2	123	152	1.0
CP008925.1	h6.sal.bam	other	3058392	3058392	0	+	3	3	124	159	3.0
CP008925.1	h6.sal.bam	other	3058393	3058393	0	+	3	4	126	158	3.0
CP008925.1	h6.sal.bam	other	3058394	3058394	0	+	1	0	127	156	1.0
CP008925.1	h6.sal.bam	other	3058395	3058395	0	+	1	2	128	161	1.0
CP008925.1	h6.sal.bam	other	3058396	3058396	0	+	3	2	131	165	3.0
CP008925.1	h6.sal.bam	other	3058397	3058397	0	+	1	3	132	164	1.0
CP008925.1	h6.sal.bam	other	3058398	3058398	0	+	3	3	131	163	3.0
CP008925.1	h6.sal.bam	other	3058399	3058399	0	+	1	0	131	164	1.0
CP008925.1	h6.sal.bam	other	3058400	3058400	0	+	2	0	131	165	2.0
CP008925.1	h6.sal.bam	other	3058401	3058401	0	+	2	1	132	166	2.0
CP008925.1	h6.sal.bam	other	3058402	3058402	0	+	1	2	124	168	1.0
CP008925.1	h6.sal.bam	other	3058403	3058403	0	+	1	3	125	167	1.0
CP008925.1	h6.sal.bam	other	3058404	3058404	0	+	1	1	126	165	1.0
CP008925.1	h6.sal.bam	other	3058405	3058405	0	+	0	1	125	165	0.0
CP008925.1	h6.sal.bam	other	3058406	3058406	0	+	2	1	124	166	2.0
CP008925.1	h6.sal.bam	other	3058407	3058407	0	+	2	1	126	165	2.0
CP008925.1	h6.sal.bam	other	3058408	3058408	0	+	1	4	125	164	1.0
CP008925.1	h6.sal.bam	other	3058409	3058409	0	+	2	4	125	164	2.0
CP008925.1	h6.sal.bam	other	3058410	3058410	0	+	2	2	125	162	2.0
CP008925.1	h6.sal.bam	other	3058411	3058411	0	+	2	1	123	161	2.0
CP008925.1	h6.sal.bam	other	3058412	3058412	0	+	1	3	114	160	1.0
CP008925.1	h6.sal.bam	other	3058413	3058413	0	+	1	2	115	159	1.0
CP008925.1	h6.sal.bam	other	3058414	3058414	0	+	5	3	120	157	5.0
CP008925.1	h6.sal.bam	other	3058415	3058415	0	+	3	1	118	154	3.0
CP008925.1	h6.sal.bam	other	3058416	3058416	0	+	1	2	119	153	1.0
CP008925.1	h6.sal.bam	other	3058417	3058417	0	+	1	1	115	154	1.0
CP008925.1	h6.sal.bam	other	3058418	3058418	0	+	1	3	115	156	1.0
CP008925.1	h6.sal.bam	other	3058419	3058419	0	+	2	2	116	155	2.0
CP008925.1	h6.sal.bam	other	3058420	3058420	0	+	4	1	120	155	4.0
CP008925.1	h6.sal.bam	other	3058421	3058421	0	+	2	1	121	157	2.0
CP008925.1	h6.sal.bam	other	3058422	3058422	0	+	3	1	123	156	3.0
CP008925.1	h6.sal.bam	other	3058423	3058423	0	+	1	3	123	157	1.0
CP008925.1	h6.sal.bam	other	3058424	3058424	0	+	6	2	127	158	6.0
CP008925.1	h6.sal.bam	other	3058425	3058425	0	+	3	6	130	156	3.0
CP008925.1	h6.sal.bam	other	3058426	3058426	0	+	0	0	129	152	0.0
CP008925.1	h6.sal.bam	other	3058427	3058427	0	+	2	0	124	160	2.0
CP008925.1	h6.sal.bam	other	3058428	3058428	0	+	1	6	125	162	1.0
CP008925.1	h6.sal.bam	other	3058429	3058429	0	+	1	2	126	156	1.0
CP008925.1	h6.sal.bam	other	3058430	3058430	0	+	0	4	125	154	0.0
CP008925.1	h6.sal.bam	other	3058431	3058431	0	+	0	0	122	155	0.0
CP008925.1	h6.sal.bam	other	3058432	3058432	0	+	2	1	122	155	2.0
CP008925.1	h6.sal.bam	other	3058433	3058433	0	+	1	0	123	154	1.0
CP008925.1	h6.sal.bam	other	3058434	3058434	0	+	1	1	123	154	1.0
CP008925.1	h6.sal.bam	other	3058435	3058435	0	+	4	0	126	153	2.6666666666666665
CP008925.1	h6.sal.bam	other	3058436	3058436	0	+	1	1	123	153	0.6666666666666666
CP008925.1	h6.sal.bam	other	3058437	3058437	0	+	1	1	124	152	0.6666666666666666
CP008925.1	h6.sal.bam	other	3058438	3058438	0	+	2	6	125	152	2.0
CP008925.1	h6.sal.bam	other	3058439	3058439	0	+	0	4	124	146	0.0
CP008925.1	h6.sal.bam	other	3058440	3058440	0	+	2	4	121	148	2.0
CP008925.1	h6.sal.bam	other	3058441	3058441	0	+	0	2	121	146	0.0
CP008925.1	h6.sal.bam	other	3058442	3058442	0	+	2	0	123	148	2.0
CP008925.1	h6.sal.bam	other	3058443	3058443	0	+	4	2	126	148	4.0
CP008925.1	h6.sal.bam	other	3058444	3058444	0	+	1	5	127	146	1.0
CP008925.1	h6.sal.bam	other	3058445	3058445	0	+	3	1	130	145	3.0
CP008925.1	h6.sal.bam	other	3058446	3058446	0	+	4	3	132	144	4.0
CP008925.1	h6.sal.bam	other	3058447	3058447	0	+	1	3	131	143	1.0
CP008925.1	h6.sal.bam	other	3058448	3058448	0	+	1	1	129	142	1.0
CP008925.1	h6.sal.bam	other	3058449	3058449	0	+	2	6	131	143	2.0
CP008925.1	h6.sal.bam	other	3058450	3058450	0	+	5	2	131	137	5.0
CP008925.1	h6.sal.bam	other	3058451	3058451	0	+	2	1	133	136	2.0
CP008925.1	h6.sal.bam	other	3058452	3058452	0	+	4	2	136	137	4.0
CP008925.1	h6.sal.bam	other	3058453	3058453	0	+	0	1	132	136	0.0
CP008925.1	h6.sal.bam	other	3058454	3058454	0	+	0	4	132	136	0.0
CP008925.1	h6.sal.bam	other	3058455	3058455	0	+	1	7	131	137	0.6666666666666666
CP008925.1	h6.sal.bam	other	3058456	3058456	0	+	2	2	130	134	1.3333333333333333
CP008925.1	h6.sal.bam	other	3058457	3058457	0	+	2	0	132	132	2.0
CP008925.1	h6.sal.bam	other	3058458	3058458	0	+	2	0	133	133	2.0
CP008925.1	h6.sal.bam	other	3058459	3058459	0	+	2	1	133	137	2.0
CP008925.1	h6.sal.bam	other	3058460	3058460	0	+	0	1	133	136	0.0
CP008925.1	h6.sal.bam	other	3058461	3058461	0	+	1	1	131	136	1.0
CP008925.1	h6.sal.bam	other	3058462	3058462	0	+	1	4	132	136	1.0
CP008925.1	h6.sal.bam	other	3058463	3058463	0	+	0	2	130	140	0.0
CP008925.1	h6.sal.bam	other	3058464	3058464	0	+	1	5	128	138	1.0
CP008925.1	h6.sal.bam	other	3058465	3058465	0	+	0	2	127	133	0.0
CP008925.1	h6.sal.bam	other	3058466	3058466	0	+	2	3	128	131	2.0
CP008925.1	h6.sal.bam	other	3058467	3058467	0	+	0	2	125	135	0.0
CP008925.1	h6.sal.bam	other	3058468	3058468	0	+	1	2	124	141	1.0
CP008925.1	h6.sal.bam	other	3058469	3058469	0	+	2	7	125	142	2.0
CP008925.1	h6.sal.bam	other	3058470	3058470	0	+	1	4	125	140	1.0
CP008925.1	h6.sal.bam	other	3058471	3058471	0	+	3	1	125	137	3.0
CP008925.1	h6.sal.bam	other	3058472	3058472	0	+	3	2	127	136	3.0
CP008925.1	h6.sal.bam	other	3058473	3058473	0	+	1	4	125	135	1.0
CP008925.1	h6.sal.bam	other	3058474	3058474	0	+	7	1	131	131	7.0
CP008925.1	h6.sal.bam	other	3058475	3058475	0	+	3	1	130	131	3.0
CP008925.1	h6.sal.bam	other	3058476	3058476	0	+	0	3	130	130	0.0
CP008925.1	h6.sal.bam	other	3058477	3058477	0	+	1	1	130	129	1.0
CP008925.1	h6.sal.bam	other	3058478	3058478	0	+	0	1	129	128	0.0
CP008925.1	h6.sal.bam	other	3058479	3058479	0	+	3	1	131	129	3.0
CP008925.1	h6.sal.bam	other	3058480	3058480	0	+	1	3	132	132	1.0
CP008925.1	h6.sal.bam	other	3058481	3058481	0	+	3	1	133	131	3.0
CP008925.1	h6.sal.bam	other	3058482	3058482	0	+	1	1	131	130	1.0
CP008925.1	h6.sal.bam	other	3058483	3058483	0	+	2	0	133	129	2.0
CP008925.1	h6.sal.bam	other	3058484	3058484	0	+	6	2	137	129	6.0
CP008925.1	h6.sal.bam	other	3058485	3058485	0	+	4	1	139	130	4.0
CP008925.1	h6.sal.bam	other	3058486	3058486	0	+	2	0	139	129	2.0
CP008925.1	h6.sal.bam	other	3058487	3058487	0	+	1	2	139	132	1.0
CP008925.1	h6.sal.bam	other	3058488	3058488	0	+	1	0	139	134	1.0
CP008925.1	h6.sal.bam	other	3058489	3058489	0	+	2	1	133	134	2.0
CP008925.1	h6.sal.bam	other	3058490	3058490	0	+	1	0	134	133	1.0
CP008925.1	h6.sal.bam	other	3058491	3058491	0	+	1	5	134	134	1.0
CP008925.1	h6.sal.bam	other	3058492	3058492	0	+	2	2	134	132	2.0
CP008925.1	h6.sal.bam	other	3058493	3058493	0	+	0	2	134	130	0.0
CP008925.1	h6.sal.bam	other	3058494	3058494	0	+	3	2	135	128	3.0
CP008925.1	h6.sal.bam	other	3058495	3058495	0	+	1	4	132	128	1.0
CP008925.1	h6.sal.bam	other	3058496	3058496	0	+	0	0	130	126	0.0
CP008925.1	h6.sal.bam	other	3058497	3058497	0	+	4	2	131	127	4.0
CP008925.1	h6.sal.bam	GTTC	3058498	3058498	3058506	+	1	2	131	125	1.0
CP008925.1	h6.sal.bam	other	3058499	3058499	0	+	0	2	122	124	0.0
CP008925.1	h6.sal.bam	GTTC	3058500	3058500	3058506	+	0	4	122	123	0.0
CP008925.1	h6.sal.bam	other	3058501	3058501	0	+	1	4	123	119	1.0
CP008925.1	h6.sal.bam	other	3058502	3058502	0	+	5	2	126	117	5.0
CP008925.1	h6.sal.bam	other	3058503	3058503	0	+	3	2	128	119	3.0
CP008925.1	h6.sal.bam	other	3058504	3058504	0	+	4	3	131	122	2.6666666666666665
CP008925.1	h6.sal.bam	other	3058505	3058505	0	+	2	0	131	119	1.0
CP008925.1	h6.sal.bam	other	3058506	3058506	0	+	4	0	135	119	2.6666666666666665
CP008925.1	h6.sal.bam	other	3058507	3058507	0	+	1	0	136	119	0.6666666666666666
CP008925.1	h6.sal.bam	other	3058508	3058508	0	+	0	0	135	120	0.0
CP008925.1	h6.sal.bam	other	3058509	3058509	0	+	0	0	133	120	0.0
CP008925.1	h6.sal.bam	other	3058510	3058510	0	+	0	2	130	122	0.0
CP008925.1	h6.sal.bam	other	3058511	3058511	0	+	2	2	130	121	1.0
CP008925.1	h6.sal.bam	other	3058512	3058512	0	+	1	2	131	120	0.5
CP008925.1	h6.sal.bam	other	3058513	3058513	0	+	1	0	129	125	0.5
CP008925.1	h6.sal.bam	other	3058514	3058514	0	+	2	0	131	127	1.0
CP008925.1	h6.sal.bam	GTTC	3058515	3058515	3058506	+	1	2	130	130	0.5
CP008925.1	h6.sal.bam	other	3058516	3058516	0	+	1	4	131	133	0.6666666666666666
CP008925.1	h6.sal.bam	GTTC	3058517	3058517	3058506	+	1	1	131	131	0.5
CP008925.1	h6.sal.bam	other	3058518	3058518	0	+	3	1	130	132	1.5
CP008925.1	h6.sal.bam	other	3058519	3058519	0	+	5	2	134	132	2.5
CP008925.1	h6.sal.bam	other	3058520	3058520	0	+	1	1	132	131	0.5
CP008925.1	h6.sal.bam	other	3058521	3058521	0	+	4	1	131	131	2.0
CP008925.1	h6.sal.bam	other	3058522	3058522	0	+	3	2	134	131	1.5
CP008925.1	h6.sal.bam	other	3058523	3058523	0	+	0	2	132	129	0.0
CP008925.1	h6.sal.bam	other	3058524	3058524	0	+	4	0	130	128	2.0
CP008925.1	h6.sal.bam	other	3058525	3058525	0	+	3	2	133	128	2.0
CP008925.1	h6.sal.bam	other	3058526	3058526	0	+	2	2	132	127	1.0
CP008925.1	h6.sal.bam	other	3058527	3058527	0	+	1	1	130	125	0.5
CP008925.1	h6.sal.bam	other	3058528	3058528	0	+	5	2	135	127	2.5
CP008925.1	h6.sal.bam	other	3058529	3058529	0	+	2	3	136	125	1.0
CP008925.1	h6.sal.bam	other	3058530	3058530	0	+	0	4	135	127	0.0
CP008925.1	h6.sal.bam	other	3058531	3058531	0	+	4	1	136	124	2.0
CP008925.1	h6.sal.bam	other	3058532	3058532	0	+	0	0	133	126	0.0
CP008925.1	h6.sal.bam	other	3058533	3058533	0	+	0	5	133	126	0.0
CP008925.1	h6.sal.bam	other	3058534	3058534	0	+	6	0	137	123	3.0
CP008925.1	h6.sal.bam	other	3058535	3058535	0	+	1	1	138	123	0.5
CP008925.1	h6.sal.bam	other	3058536	3058536	0	+	1	4	138	125	0.5
CP008925.1	h6.sal.bam	other	3058537	3058537	0	+	3	4	141	129	1.5
CP008925.1	h6.sal.bam	other	3058538	3058538	0	+	0	0	141	125	0.0
CP008925.1	h6.sal.bam	other	3058539	3058539	0	+	2	5	142	126	1.0
CP008925.1	h6.sal.bam	other	3058540	3058540	0	+	1	1	142	125	0.5
CP008925.1	h6.sal.bam	other	3058541	3058541	0	+	0	2	140	126	0.0
CP008925.1	h6.sal.bam	other	3058542	3058542	0	+	2	8	142	125	1.0
CP008925.1	h6.sal.bam	other	3058543	3058543	0	+	4	3	143	120	2.0
CP008925.1	h6.sal.bam	other	3058544	3058544	0	+	0	4	143	124	0.0
CP008925.1	h6.sal.bam	other	3058545	3058545	0	+	2	1	144	123	1.0
CP008925.1	h6.sal.bam	other	3058546	3058546	0	+	0	0	138	123	0.0
CP008925.1	h6.sal.bam	other	3058547	3058547	0	+	1	1	139	123	0.5
CP008925.1	h6.sal.bam	other	3058548	3058548	0	+	3	0	141	124	1.5
CP008925.1	h6.sal.bam	other	3058549	3058549	0	+	6	1	140	125	3.0
CP008925.1	h6.sal.bam	other	3058550	3058550	0	+	3	1	140	126	1.5
CP008925.1	h6.sal.bam	other	3058551	3058551	0	+	5	1	145	126	2.5
CP008925.1	h6.sal.bam	other	3058552	3058552	0	+	4	2	149	126	2.0
CP008925.1	h6.sal.bam	other	3058553	3058553	0	+	2	1	151	124	1.0
CP008925.1	h6.sal.bam	other	3058554	3058554	0	+	3	3	147	123	1.5
CP008925.1	h6.sal.bam	other	3058555	3058555	0	+	3	2	150	128	1.5
CP008925.1	h6.sal.bam	other	3058556	3058556	0	+	1	0	150	126	0.5
CP008925.1	h6.sal.bam	other	3058557	3058557	0	+	5	1	153	127	2.5
CP008925.1	h6.sal.bam	other	3058558	3058558	0	+	3	2	155	127	1.5
CP008925.1	h6.sal.bam	other	3058559	3058559	0	+	2	0	146	127	1.0
CP008925.1	h6.sal.bam	other	3058560	3058560	0	+	1	4	147	127	0.5
CP008925.1	h6.sal.bam	other	3058561	3058561	0	+	2	2	148	127	1.0
CP008925.1	h6.sal.bam	other	3058562	3058562	0	+	1	1	148	125	0.5
CP008925.1	h6.sal.bam	other	3058563	3058563	0	+	1	0	149	124	0.5
CP008925.1	h6.sal.bam	other	3058564	3058564	0	+	1	1	148	130	0.5
CP008925.1	h6.sal.bam	other	3058565	3058565	0	+	1	1	148	131	0.5
CP008925.1	h6.sal.bam	other	3058566	3058566	0	+	1	2	148	132	0.5
CP008925.1	h6.sal.bam	other	3058567	3058567	0	+	2	0	148	137	1.0
CP008925.1	h6.sal.bam	other	3058568	3058568	0	+	2	0	150	137	1.0
CP008925.1	h6.sal.bam	other	3058569	3058569	0	+	0	3	146	142	0.0
CP008925.1	h6.sal.bam	other	3058570	3058570	0	+	2	2	147	140	1.0
CP008925.1	h6.sal.bam	other	3058571	3058571	0	+	0	1	147	139	0.0
CP008925.1	h6.sal.bam	other	3058572	3058572	0	+	5	0	148	140	2.5
CP008925.1	h6.sal.bam	GTTC	3058573	3058573	3058581	+	4	1	151	143	2.0
CP008925.1	h6.sal.bam	other	3058574	3058574	0	+	1	1	152	142	0.5
CP008925.1	h6.sal.bam	GTTC	3058575	3058575	3058581	+	0	0	151	142	0.0
CP008925.1	h6.sal.bam	other	3058576	3058576	0	+	6	2	157	142	3.0
CP008925.1	h6.sal.bam	other	3058577	3058577	0	+	3	4	154	140	1.5
CP008925.1	h6.sal.bam	other	3058578	3058578	0	+	3	5	155	140	1.5
CP008925.1	h6.sal.bam	other	3058579	3058579	0	+	2	0	152	135	1.0
CP008925.1	h6.sal.bam	other	3058580	3058580	0	+	7	0	158	135	3.5
CP008925.1	h6.sal.bam	other	3058581	3058581	0	+	3	1	157	142	1.5
CP008925.1	h6.sal.bam	other	3058582	3058582	0	+	0	0	156	141	0.0
CP008925.1	h6.sal.bam	other	3058583	3058583	0	+	1	0	157	147	0.5
CP008925.1	h6.sal.bam	other	3058584	3058584	0	+	0	2	156	149	0.0
CP008925.1	h6.sal.bam	other	3058585	3058585	0	+	4	1	157	147	2.0
CP008925.1	h6.sal.bam	other	3058586	3058586	0	+	0	8	157	149	0.0
CP008925.1	h6.sal.bam	other	3058587	3058587	0	+	2	2	159	146	1.0
CP008925.1	h6.sal.bam	other	3058588	3058588	0	+	1	3	159	144	0.5
CP008925.1	h6.sal.bam	other	3058589	3058589	0	+	3	2	160	141	1.5
CP008925.1	h6.sal.bam	GTTC	3058590	3058590	3058581	+	0	2	159	144	0.0
CP008925.1	h6.sal.bam	other	3058591	3058591	0	+	1	3	159	145	0.5
CP008925.1	h6.sal.bam	GTTC	3058592	3058592	3058581	+	2	2	159	143	1.0
CP008925.1	h6.sal.bam	other	3058593	3058593	0	+	3	1	160	141	1.5
CP008925.1	h6.sal.bam	other	3058594	3058594	0	+	0	1	156	142	0.0
CP008925.1	h6.sal.bam	other	3058595	3058595	0	+	2	1	156	144	1.0
CP008925.1	h6.sal.bam	other	3058596	3058596	0	+	0	1	153	145	0.0
CP008925.1	h6.sal.bam	other	3058597	3058597	0	+	4	0	154	145	2.0
CP008925.1	h6.sal.bam	other	3058598	3058598	0	+	2	0	156	145	1.0
CP008925.1	h6.sal.bam	other	3058599	3058599	0	+	2	0	151	148	1.0
CP008925.1	h6.sal.bam	GAAC	3058600	3058600	3058608	+	0	1	149	150	0.0
CP008925.1	h6.sal.bam	other	3058601	3058601	0	+	2	0	150	151	1.0
CP008925.1	h6.sal.bam	GAAC	3058602	3058602	3058608	+	0	3	150	151	0.0
CP008925.1	h6.sal.bam	other	3058603	3058603	0	+	1	3	147	152	0.5
CP008925.1	h6.sal.bam	other	3058604	3058604	0	+	1	2	146	158	0.5
CP008925.1	h6.sal.bam	other	3058605	3058605	0	+	1	1	147	156	0.5
CP008925.1	h6.sal.bam	other	3058606	3058606	0	+	2	3	145	154	1.0
CP008925.1	h6.sal.bam	other	3058607	3058607	0	+	3	2	148	159	1.5
CP008925.1	h6.sal.bam	other	3058608	3058608	0	+	2	0	150	158	1.0
CP008925.1	h6.sal.bam	other	3058609	3058609	0	+	1	1	144	158	0.5
CP008925.1	h6.sal.bam	other	3058610	3058610	0	+	2	1	145	158	1.0
CP008925.1	h6.sal.bam	other	3058611	3058611	0	+	3	9	148	158	1.5
CP008925.1	h6.sal.bam	other	3058612	3058612	0	+	3	1	148	151	1.5
CP008925.1	h6.sal.bam	other	3058613	3058613	0	+	0	0	146	153	0.0
CP008925.1	h6.sal.bam	other	3058614	3058614	0	+	2	5	148	153	1.0
CP008925.1	h6.sal.bam	other	3058615	3058615	0	+	1	2	148	154	0.5
CP008925.1	h6.sal.bam	other	3058616	3058616	0	+	1	2	148	154	0.5
CP008925.1	h6.sal.bam	GAAC	3058617	3058617	3058608	+	5	1	151	153	2.5
CP008925.1	h6.sal.bam	other	3058618	3058618	0	+	5	7	152	152	2.5
CP008925.1	h6.sal.bam	GAAC	3058619	3058619	3058608	+	3	3	154	145	1.5
CP008925.1	h6.sal.bam	other	3058620	3058620	0	+	1	1	154	148	0.5
CP008925.1	h6.sal.bam	other	3058621	3058621	0	+	2	0	156	147	1.0
CP008925.1	h6.sal.bam	other	3058622	3058622	0	+	2	2	156	147	1.0
CP008925.1	h6.sal.bam	other	3058623	3058623	0	+	3	1	155	149	1.5
CP008925.1	h6.sal.bam	other	3058624	3058624	0	+	0	2	150	148	0.0
CP008925.1	h6.sal.bam	other	3058625	3058625	0	+	0	1	147	147	0.0
CP008925.1	h6.sal.bam	other	3058626	3058626	0	+	3	1	145	149	1.5
CP008925.1	h6.sal.bam	other	3058627	3058627	0	+	1	0	142	149	0.6666666666666666
CP008925.1	h6.sal.bam	other	3058628	3058628	0	+	2	0	137	151	1.3333333333333333
CP008925.1	h6.sal.bam	other	3058629	3058629	0	+	2	8	139	154	2.0
CP008925.1	h6.sal.bam	other	3058630	3058630	0	+	2	0	141	148	2.0
CP008925.1	h6.sal.bam	other	3058631	3058631	0	+	3	1	143	150	3.0
CP008925.1	h6.sal.bam	other	3058632	3058632	0	+	5	1	143	151	3.3333333333333335
CP008925.1	h6.sal.bam	other	3058633	3058633	0	+	4	2	142	151	2.0
CP008925.1	h6.sal.bam	other	3058634	3058634	0	+	1	1	143	149	0.5
CP008925.1	h6.sal.bam	other	3058635	3058635	0	+	3	3	144	151	1.5
CP008925.1	h6.sal.bam	other	3058636	3058636	0	+	1	5	142	150	0.5
CP008925.1	h6.sal.bam	other	3058637	3058637	0	+	1	0	143	149	0.5
CP008925.1	h6.sal.bam	other	3058638	3058638	0	+	1	3	144	150	0.5
CP008925.1	h6.sal.bam	other	3058639	3058639	0	+	2	2	144	148	1.0
CP008925.1	h6.sal.bam	other	3058640	3058640	0	+	1	3	144	148	0.5
CP008925.1	h6.sal.bam	other	3058641	3058641	0	+	0	5	144	145	0.0
CP008925.1	h6.sal.bam	other	3058642	3058642	0	+	0	2	142	142	0.0
CP008925.1	h6.sal.bam	other	3058643	3058643	0	+	0	3	140	140	0.0
CP008925.1	h6.sal.bam	other	3058644	3058644	0	+	4	1	144	137	2.0
CP008925.1	h6.sal.bam	other	3058645	3058645	0	+	0	1	140	136	0.0
CP008925.1	h6.sal.bam	other	3058646	3058646	0	+	0	2	137	136	0.0
CP008925.1	h6.sal.bam	other	3058647	3058647	0	+	0	3	137	134	0.0
CP008925.1	h6.sal.bam	other	3058648	3058648	0	+	1	0	135	133	0.5
CP008925.1	h6.sal.bam	other	3058649	3058649	0	+	3	1	137	135	2.0
CP008925.1	h6.sal.bam	other	3058650	3058650	0	+	2	0	139	134	1.0
CP008925.1	h6.sal.bam	other	3058651	3058651	0	+	0	2	133	134	0.0
CP008925.1	h6.sal.bam	other	3058652	3058652	0	+	0	2	130	141	0.0
CP008925.1	h6.sal.bam	other	3058653	3058653	0	+	1	0	128	140	0.5
CP008925.1	h6.sal.bam	other	3058654	3058654	0	+	3	1	128	142	1.5
CP008925.1	h6.sal.bam	other	3058655	3058655	0	+	0	6	122	144	0.0
CP008925.1	h6.sal.bam	other	3058656	3058656	0	+	4	6	123	139	2.0
CP008925.1	h6.sal.bam	other	3058657	3058657	0	+	3	2	126	134	2.0
CP008925.1	h6.sal.bam	other	3058658	3058658	0	+	1	1	126	135	0.6666666666666666
CP008925.1	h6.sal.bam	other	3058659	3058659	0	+	2	1	128	135	1.3333333333333333
CP008925.1	h6.sal.bam	other	3058660	3058660	0	+	4	1	127	135	2.6666666666666665
CP008925.1	h6.sal.bam	other	3058661	3058661	0	+	1	5	128	134	1.0
CP008925.1	h6.sal.bam	other	3058662	3058662	0	+	1	6	127	133	1.0
CP008925.1	h6.sal.bam	other	3058663	3058663	0	+	0	0	127	129	0.0
CP008925.1	h6.sal.bam	other	3058664	3058664	0	+	2	2	126	129	2.0
CP008925.1	h6.sal.bam	other	3058665	3058665	0	+	3	0	129	127	3.0
CP008925.1	h6.sal.bam	other	3058666	3058666	0	+	4	0	132	130	4.0
CP008925.1	h6.sal.bam	other	3058667	3058667	0	+	2	0	132	131	2.0
CP008925.1	h6.sal.bam	other	3058668	3058668	0	+	0	2	129	136	0.0
CP008925.1	h6.sal.bam	other	3058669	3058669	0	+	1	3	128	134	1.0
CP008925.1	h6.sal.bam	other	3058670	3058670	0	+	1	2	129	133	1.0
CP008925.1	h6.sal.bam	other	3058671	3058671	0	+	1	1	130	131	1.0
CP008925.1	h6.sal.bam	other	3058672	3058672	0	+	1	0	126	133	1.0
CP008925.1	h6.sal.bam	other	3058673	3058673	0	+	2	3	127	135	2.0
CP008925.1	h6.sal.bam	other	3058674	3058674	0	+	2	2	127	132	2.0
CP008925.1	h6.sal.bam	other	3058675	3058675	0	+	1	2	126	133	1.0
CP008925.1	h6.sal.bam	other	3058676	3058676	0	+	1	4	124	134	1.0
CP008925.1	h6.sal.bam	other	3058677	3058677	0	+	0	5	124	133	0.0
CP008925.1	h6.sal.bam	other	3058678	3058678	0	+	2	4	126	131	2.0
CP008925.1	h6.sal.bam	other	3058679	3058679	0	+	1	2	126	128	1.0
CP008925.1	h6.sal.bam	other	3058680	3058680	0	+	6	3	131	128	6.0
CP008925.1	h6.sal.bam	other	3058681	3058681	0	+	3	2	132	129	3.0
CP008925.1	h6.sal.bam	other	3058682	3058682	0	+	5	1	134	128	5.0
CP008925.1	h6.sal.bam	other	3058683	3058683	0	+	3	0	134	127	3.0
CP008925.1	h6.sal.bam	other	3058684	3058684	0	+	4	1	136	127	4.0
CP008925.1	h6.sal.bam	other	3058685	3058685	0	+	1	1	137	126	1.0
CP008925.1	h6.sal.bam	other	3058686	3058686	0	+	3	2	137	126	3.0
CP008925.1	h6.sal.bam	other	3058687	3058687	0	+	2	3	135	126	2.0
CP008925.1	h6.sal.bam	other	3058688	3058688	0	+	5	2	140	126	5.0
CP008925.1	h6.sal.bam	other	3058689	3058689	0	+	1	4	139	127	1.0
CP008925.1	h6.sal.bam	other	3058690	3058690	0	+	2	2	140	128	2.0
CP008925.1	h6.sal.bam	other	3058691	3058691	0	+	1	1	140	126	1.0
CP008925.1	h6.sal.bam	other	3058692	3058692	0	+	4	2	138	125	4.0
CP008925.1	h6.sal.bam	other	3058693	3058693	0	+	1	3	136	127	1.0
CP008925.1	h6.sal.bam	other	3058694	3058694	0	+	3	1	136	129	3.0
CP008925.1	h6.sal.bam	other	3058695	3058695	0	+	0	0	133	131	0.0
CP008925.1	h6.sal.bam	other	3058696	3058696	0	+	2	4	135	132	2.0
CP008925.1	h6.sal.bam	other	3058697	3058697	0	+	1	0	134	130	1.0
CP008925.1	h6.sal.bam	other	3058698	3058698	0	+	1	0	132	132	1.0
CP008925.1	h6.sal.bam	other	3058699	3058699	0	+	0	1	132	132	0.0
CP008925.1	h6.sal.bam	other	3058700	3058700	0	+	3	3	135	134	3.0
CP008925.1	h6.sal.bam	other	3058701	3058701	0	+	0	1	132	132	0.0
CP008925.1	h6.sal.bam	other	3058702	3058702	0	+	1	2	133	142	1.0
CP008925.1	h6.sal.bam	other	3058703	3058703	0	+	7	3	137	140	7.0
CP008925.1	h6.sal.bam	other	3058704	3058704	0	+	0	2	134	137	0.0
CP008925.1	h6.sal.bam	other	3058705	3058705	0	+	7	2	139	146	7.0
CP008925.1	h6.sal.bam	other	3058706	3058706	0	+	0	2	133	146	0.0
CP008925.1	h6.sal.bam	other	3058707	3058707	0	+	0	1	133	147	0.0
CP008925.1	h6.sal.bam	other	3058708	3058708	0	+	4	1	134	148	4.0
CP008925.1	h6.sal.bam	other	3058709	3058709	0	+	1	2	131	153	1.0
CP008925.1	h6.sal.bam	other	3058710	3058710	0	+	2	2	132	153	2.0
CP008925.1	h6.sal.bam	other	3058711	3058711	0	+	0	4	132	151	0.0
CP008925.1	h6.sal.bam	other	3058712	3058712	0	+	2	1	132	147	2.0
CP008925.1	h6.sal.bam	other	3058713	3058713	0	+	1	1	133	150	1.0
CP008925.1	h6.sal.bam	other	3058714	3058714	0	+	1	2	131	150	1.0
CP008925.1	h6.sal.bam	other	3058715	3058715	0	+	0	0	131	148	0.0
CP008925.1	h6.sal.bam	other	3058716	3058716	0	+	1	2	132	148	1.0
CP008925.1	h6.sal.bam	other	3058717	3058717	0	+	2	0	134	148	2.0
CP008925.1	h6.sal.bam	other	3058718	3058718	0	+	2	0	136	148	2.0
CP008925.1	h6.sal.bam	other	3058719	3058719	0	+	0	0	132	148	0.0
CP008925.1	h6.sal.bam	other	3058720	3058720	0	+	1	1	133	151	1.0
CP008925.1	h6.sal.bam	other	3058721	3058721	0	+	2	0	135	151	1.3333333333333333
CP008925.1	h6.sal.bam	other	3058722	3058722	0	+	1	2	136	152	0.6666666666666666
CP008925.1	h6.sal.bam	other	3058723	3058723	0	+	0	2	134	150	0.0
CP008925.1	h6.sal.bam	other	3058724	3058724	0	+	2	1	134	148	2.0
CP008925.1	h6.sal.bam	other	3058725	3058725	0	+	1	1	133	155	1.0
CP008925.1	h6.sal.bam	other	3058726	3058726	0	+	2	8	135	155	2.0
CP008925.1	h6.sal.bam	other	3058727	3058727	0	+	1	0	136	152	0.6666666666666666
CP008925.1	h6.sal.bam	other	3058728	3058728	0	+	2	2	137	154	2.0
CP008925.1	h6.sal.bam	other	3058729	3058729	0	+	1	4	131	152	0.6666666666666666
CP008925.1	h6.sal.bam	other	3058730	3058730	0	+	0	1	131	153	0.0
CP008925.1	h6.sal.bam	other	3058731	3058731	0	+	1	1	132	153	1.0
CP008925.1	h6.sal.bam	other	3058732	3058732	0	+	3	3	132	152	3.0
CP008925.1	h6.sal.bam	other	3058733	3058733	0	+	7	1	136	152	7.0
CP008925.1	h6.sal.bam	other	3058734	3058734	0	+	2	1	138	151	2.0
CP008925.1	h6.sal.bam	other	3058735	3058735	0	+	1	3	135	150	1.0
CP008925.1	h6.sal.bam	other	3058736	3058736	0	+	2	1	136	150	2.0
CP008925.1	h6.sal.bam	other	3058737	3058737	0	+	4	2	139	151	4.0
CP008925.1	h6.sal.bam	other	3058738	3058738	0	+	0	0	138	150	0.0
CP008925.1	h6.sal.bam	other	3058739	3058739	0	+	3	0	139	150	3.0
CP008925.1	h6.sal.bam	other	3058740	3058740	0	+	2	3	139	155	2.0
CP008925.1	h6.sal.bam	other	3058741	3058741	0	+	1	3	136	152	1.0
CP008925.1	h6.sal.bam	other	3058742	3058742	0	+	1	2	135	149	1.0
CP008925.1	h6.sal.bam	other	3058743	3058743	0	+	2	0	135	148	2.0
CP008925.1	h6.sal.bam	other	3058744	3058744	0	+	3	2	138	149	3.0
CP008925.1	h6.sal.bam	other	3058745	3058745	0	+	3	0	139	148	3.0
CP008925.1	h6.sal.bam	other	3058746	3058746	0	+	3	3	139	148	3.0
CP008925.1	h6.sal.bam	other	3058747	3058747	0	+	1	2	140	147	1.0
CP008925.1	h6.sal.bam	other	3058748	3058748	0	+	0	0	140	146	0.0
CP008925.1	h6.sal.bam	other	3058749	3058749	0	+	3	3	141	149	3.0
CP008925.1	h6.sal.bam	other	3058750	3058750	0	+	1	3	139	152	1.0
CP008925.1	h6.sal.bam	other	3058751	3058751	0	+	0	3	139	149	0.0
CP008925.1	h6.sal.bam	other	3058752	3058752	0	+	2	3	141	149	2.0
CP008925.1	h6.sal.bam	other	3058753	3058753	0	+	0	1	139	147	0.0
CP008925.1	h6.sal.bam	other	3058754	3058754	0	+	0	2	139	146	0.0
CP008925.1	h6.sal.bam	other	3058755	3058755	0	+	4	4	137	144	4.0
CP008925.1	h6.sal.bam	other	3058756	3058756	0	+	0	1	132	140	0.0
CP008925.1	h6.sal.bam	other	3058757	3058757	0	+	6	0	135	139	6.0
CP008925.1	h6.sal.bam	other	3058758	3058758	0	+	1	0	133	140	1.0
CP008925.1	h6.sal.bam	other	3058759	3058759	0	+	1	1	130	142	1.0
CP008925.1	h6.sal.bam	other	3058760	3058760	0	+	1	1	128	142	1.0
CP008925.1	h6.sal.bam	other	3058761	3058761	0	+	3	2	129	145	3.0
CP008925.1	h6.sal.bam	other	3058762	3058762	0	+	3	3	132	143	3.0
CP008925.1	h6.sal.bam	other	3058763	3058763	0	+	4	3	130	143	4.0
CP008925.1	h6.sal.bam	other	3058764	3058764	0	+	3	4	130	142	3.0
CP008925.1	h6.sal.bam	other	3058765	3058765	0	+	1	3	131	142	1.0
CP008925.1	h6.sal.bam	other	3058766	3058766	0	+	1	1	132	142	0.6666666666666666
CP008925.1	h6.sal.bam	other	3058767	3058767	0	+	0	5	124	143	0.0
CP008925.1	h6.sal.bam	other	3058768	3058768	0	+	5	2	129	141	5.0
CP008925.1	h6.sal.bam	other	3058769	3058769	0	+	3	1	132	139	3.0
CP008925.1	h6.sal.bam	other	3058770	3058770	0	+	7	1	139	143	7.0
CP008925.1	h6.sal.bam	other	3058771	3058771	0	+	2	2	138	143	2.0
CP008925.1	h6.sal.bam	other	3058772	3058772	0	+	0	2	138	141	0.0
CP008925.1	h6.sal.bam	other	3058773	3058773	0	+	1	3	138	144	1.0
CP008925.1	h6.sal.bam	other	3058774	3058774	0	+	5	1	140	143	5.0
CP008925.1	h6.sal.bam	other	3058775	3058775	0	+	0	10	139	142	0.0
CP008925.1	h6.sal.bam	other	3058776	3058776	0	+	1	1	139	136	1.0
CP008925.1	h6.sal.bam	other	3058777	3058777	0	+	5	2	143	135	5.0
CP008925.1	h6.sal.bam	other	3058778	3058778	0	+	0	4	136	133	0.0
CP008925.1	h6.sal.bam	other	3058779	3058779	0	+	3	5	138	132	3.0
CP008925.1	h6.sal.bam	other	3058780	3058780	0	+	3	2	135	128	3.0
CP008925.1	h6.sal.bam	other	3058781	3058781	0	+	0	3	135	126	0.0
CP008925.1	h6.sal.bam	other	3058782	3058782	0	+	2	2	137	127	2.0
CP008925.1	h6.sal.bam	other	3058783	3058783	0	+	1	6	134	126	1.0
CP008925.1	h6.sal.bam	other	3058784	3058784	0	+	0	2	130	125	0.0
CP008925.1	h6.sal.bam	other	3058785	3058785	0	+	0	0	129	123	0.0
CP008925.1	h6.sal.bam	other	3058786	3058786	0	+	1	4	130	127	1.0
CP008925.1	h6.sal.bam	other	3058787	3058787	0	+	2	0	130	126	2.0
CP008925.1	h6.sal.bam	other	3058788	3058788	0	+	1	1	130	128	1.0
CP008925.1	h6.sal.bam	other	3058789	3058789	0	+	0	0	130	129	0.0
CP008925.1	h6.sal.bam	other	3058790	3058790	0	+	0	0	129	130	0.0
CP008925.1	h6.sal.bam	other	3058791	3058791	0	+	0	2	129	132	0.0
CP008925.1	h6.sal.bam	other	3058792	3058792	0	+	1	0	127	132	1.0
CP008925.1	h6.sal.bam	other	3058793	3058793	0	+	1	3	128	134	1.0
CP008925.1	h6.sal.bam	other	3058794	3058794	0	+	1	2	128	135	1.0
CP008925.1	h6.sal.bam	other	3058795	3058795	0	+	2	2	128	135	2.0
CP008925.1	h6.sal.bam	other	3058796	3058796	0	+	1	2	129	133	1.0
CP008925.1	h6.sal.bam	other	3058797	3058797	0	+	1	1	129	136	1.0
CP008925.1	h6.sal.bam	other	3058798	3058798	0	+	3	5	132	135	3.0
CP008925.1	h6.sal.bam	other	3058799	3058799	0	+	1	1	131	130	1.0
CP008925.1	h6.sal.bam	other	3058800	3058800	0	+	3	3	133	131	3.0
CP008925.1	h6.sal.bam	other	3058801	3058801	0	+	2	2	133	128	2.0
CP008925.1	h6.sal.bam	other	3058802	3058802	0	+	1	2	134	127	1.0
CP008925.1	h6.sal.bam	other	3058803	3058803	0	+	6	0	137	125	6.0
CP008925.1	h6.sal.bam	other	3058804	3058804	0	+	1	5	138	125	1.0
CP008925.1	h6.sal.bam	other	3058805	3058805	0	+	2	1	140	122	2.0
CP008925.1	h6.sal.bam	other	3058806	3058806	0	+	2	0	141	123	2.0
CP008925.1	h6.sal.bam	other	3058807	3058807	0	+	4	2	142	123	4.0
CP008925.1	h6.sal.bam	other	3058808	3058808	0	+	2	0	137	121	2.0
CP008925.1	h6.sal.bam	other	3058809	3058809	0	+	3	3	138	127	3.0
CP008925.1	h6.sal.bam	other	3058810	3058810	0	+	3	0	140	126	3.0
CP008925.1	h6.sal.bam	other	3058811	3058811	0	+	3	2	141	126	3.0
CP008925.1	h6.sal.bam	other	3058812	3058812	0	+	2	2	139	128	2.0
CP008925.1	h6.sal.bam	other	3058813	3058813	0	+	1	2	139	129	1.0
CP008925.1	h6.sal.bam	other	3058814	3058814	0	+	0	1	136	129	0.0
CP008925.1	h6.sal.bam	other	3058815	3058815	0	+	5	0	139	129	5.0
CP008925.1	h6.sal.bam	other	3058816	3058816	0	+	9	0	148	130	9.0
CP008925.1	h6.sal.bam	other	3058817	3058817	0	+	1	1	148	132	1.0
CP008925.1	h6.sal.bam	other	3058818	3058818	0	+	0	1	146	133	0.0
CP008925.1	h6.sal.bam	other	3058819	3058819	0	+	0	1	142	134	0.0
CP008925.1	h6.sal.bam	other	3058820	3058820	0	+	0	0	140	136	0.0
CP008925.1	h6.sal.bam	other	3058821	3058821	0	+	2	3	138	139	2.0
CP008925.1	h6.sal.bam	other	3058822	3058822	0	+	2	1	139	138	2.0
CP008925.1	h6.sal.bam	other	3058823	3058823	0	+	0	4	139	141	0.0
CP008925.1	h6.sal.bam	other	3058824	3058824	0	+	3	6	139	139	3.0
CP008925.1	h6.sal.bam	other	3058825	3058825	0	+	0	0	138	137	0.0
CP008925.1	h6.sal.bam	other	3058826	3058826	0	+	2	1	140	137	2.0
CP008925.1	h6.sal.bam	other	3058827	3058827	0	+	1	1	139	139	1.0
CP008925.1	h6.sal.bam	other	3058828	3058828	0	+	2	0	141	138	2.0
CP008925.1	h6.sal.bam	other	3058829	3058829	0	+	1	0	140	139	1.0
CP008925.1	h6.sal.bam	other	3058830	3058830	0	+	0	0	140	140	0.0
CP008925.1	h6.sal.bam	other	3058831	3058831	0	+	1	1	140	143	1.0
CP008925.1	h6.sal.bam	other	3058832	3058832	0	+	2	1	136	145	2.0
CP008925.1	h6.sal.bam	other	3058833	3058833	0	+	1	2	135	144	1.0
CP008925.1	h6.sal.bam	other	3058834	3058834	0	+	0	0	134	142	0.0
CP008925.1	h6.sal.bam	other	3058835	3058835	0	+	1	4	135	142	1.0
CP008925.1	h6.sal.bam	other	3058836	3058836	0	+	0	2	132	139	0.0
CP008925.1	h6.sal.bam	other	3058837	3058837	0	+	1	2	130	138	1.0
CP008925.1	h6.sal.bam	other	3058838	3058838	0	+	2	3	128	137	2.0
CP008925.1	h6.sal.bam	other	3058839	3058839	0	+	2	3	125	136	2.0
CP008925.1	h6.sal.bam	other	3058840	3058840	0	+	2	2	127	134	2.0
CP008925.1	h6.sal.bam	other	3058841	3058841	0	+	1	2	127	134	1.0
CP008925.1	h6.sal.bam	other	3058842	3058842	0	+	1	3	128	132	1.0
CP008925.1	h6.sal.bam	other	3058843	3058843	0	+	0	3	124	130	0.0
CP008925.1	h6.sal.bam	other	3058844	3058844	0	+	3	2	124	129	3.0
CP008925.1	h6.sal.bam	other	3058845	3058845	0	+	1	1	119	127	1.0
CP008925.1	h6.sal.bam	other	3058846	3058846	0	+	0	1	117	129	0.0
CP008925.1	h6.sal.bam	other	3058847	3058847	0	+	0	5	117	130	0.0
CP008925.1	h6.sal.bam	other	3058848	3058848	0	+	1	3	117	127	1.0
CP008925.1	h6.sal.bam	other	3058849	3058849	0	+	0	3	112	126	0.0
CP008925.1	h6.sal.bam	other	3058850	3058850	0	+	0	0	111	123	0.0
CP008925.1	h6.sal.bam	other	3058851	3058851	0	+	0	0	106	124	0.0
CP008925.1	h6.sal.bam	other	3058852	3058852	0	+	2	0	108	126	2.0
CP008925.1	h6.sal.bam	other	3058853	3058853	0	+	1	3	109	126	1.0
CP008925.1	h6.sal.bam	other	3058854	3058854	0	+	2	1	105	126	2.0
CP008925.1	h6.sal.bam	other	3058855	3058855	0	+	0	4	105	127	0.0
CP008925.1	h6.sal.bam	other	3058856	3058856	0	+	2	0	106	125	2.0
CP008925.1	h6.sal.bam	other	3058857	3058857	0	+	1	3	106	126	1.0
CP008925.1	h6.sal.bam	other	3058858	3058858	0	+	0	3	105	124	0.0
CP008925.1	h6.sal.bam	other	3058859	3058859	0	+	1	2	106	126	1.0
CP008925.1	h6.sal.bam	other	3058860	3058860	0	+	4	3	109	124	4.0
CP008925.1	h6.sal.bam	other	3058861	3058861	0	+	2	3	110	121	2.0
CP008925.1	h6.sal.bam	other	3058862	3058862	0	+	1	2	109	120	1.0
CP008925.1	h6.sal.bam	other	3058863	3058863	0	+	1	1	110	118	1.0
CP008925.1	h6.sal.bam	other	3058864	3058864	0	+	4	1	114	117	4.0
CP008925.1	h6.sal.bam	other	3058865	3058865	0	+	2	2	115	119	2.0
CP008925.1	h6.sal.bam	other	3058866	3058866	0	+	2	1	117	118	2.0
CP008925.1	h6.sal.bam	other	3058867	3058867	0	+	1	2	118	118	1.0
CP008925.1	h6.sal.bam	other	3058868	3058868	0	+	2	4	118	118	2.0
CP008925.1	h6.sal.bam	other	3058869	3058869	0	+	4	2	120	115	4.0
CP008925.1	h6.sal.bam	other	3058870	3058870	0	+	3	2	122	114	3.0
CP008925.1	h6.sal.bam	other	3058871	3058871	0	+	1	3	122	112	1.0
CP008925.1	h6.sal.bam	other	3058872	3058872	0	+	6	2	124	114	6.0
CP008925.1	h6.sal.bam	other	3058873	3058873	0	+	3	1	126	115	3.0
CP008925.1	h6.sal.bam	other	3058874	3058874	0	+	0	1	123	115	0.0
CP008925.1	h6.sal.bam	other	3058875	3058875	0	+	1	0	114	115	1.0
CP008925.1	h6.sal.bam	other	3058876	3058876	0	+	2	1	115	119	2.0
CP008925.1	h6.sal.bam	other	3058877	3058877	0	+	1	0	116	121	1.0
CP008925.1	h6.sal.bam	other	3058878	3058878	0	+	2	1	118	121	2.0
CP008925.1	h6.sal.bam	other	3058879	3058879	0	+	2	1	120	120	2.0
CP008925.1	h6.sal.bam	other	3058880	3058880	0	+	1	1	118	124	1.0
CP008925.1	h6.sal.bam	other	3058881	3058881	0	+	1	0	119	123	1.0
CP008925.1	h6.sal.bam	other	3058882	3058882	0	+	1	3	116	125	1.0
CP008925.1	h6.sal.bam	other	3058883	3058883	0	+	0	2	114	124	0.0
CP008925.1	h6.sal.bam	other	3058884	3058884	0	+	0	2	111	122	0.0
CP008925.1	h6.sal.bam	other	3058885	3058885	0	+	0	3	107	126	0.0
CP008925.1	h6.sal.bam	other	3058886	3058886	0	+	0	2	105	124	0.0
CP008925.1	h6.sal.bam	other	3058887	3058887	0	+	1	3	104	123	1.0
CP008925.1	h6.sal.bam	other	3058888	3058888	0	+	4	2	107	124	4.0
CP008925.1	h6.sal.bam	other	3058889	3058889	0	+	0	0	107	123	0.0
CP008925.1	h6.sal.bam	other	3058890	3058890	0	+	4	1	106	123	4.0
CP008925.1	h6.sal.bam	other	3058891	3058891	0	+	2	2	100	122	2.0
CP008925.1	h6.sal.bam	other	3058892	3058892	0	+	1	2	100	126	1.0
CP008925.1	h6.sal.bam	other	3058893	3058893	0	+	1	3	101	127	1.0
CP008925.1	h6.sal.bam	other	3058894	3058894	0	+	3	3	104	125	3.0
CP008925.1	h6.sal.bam	other	3058895	3058895	0	+	0	3	104	122	0.0
CP008925.1	h6.sal.bam	other	3058896	3058896	0	+	9	1	111	125	9.0
CP008925.1	h6.sal.bam	other	3058897	3058897	0	+	1	4	110	126	1.0
CP008925.1	h6.sal.bam	other	3058898	3058898	0	+	1	3	111	125	1.0
CP008925.1	h6.sal.bam	other	3058899	3058899	0	+	3	4	111	123	3.0
CP008925.1	h6.sal.bam	other	3058900	3058900	0	+	5	0	114	123	5.0
CP008925.1	h6.sal.bam	other	3058901	3058901	0	+	2	4	116	124	2.0
CP008925.1	h6.sal.bam	other	3058902	3058902	0	+	4	0	119	120	4.0
CP008925.1	h6.sal.bam	other	3058903	3058903	0	+	1	1	118	120	1.0
CP008925.1	h6.sal.bam	other	3058904	3058904	0	+	4	1	121	121	4.0
CP008925.1	h6.sal.bam	other	3058905	3058905	0	+	0	3	121	120	0.0
CP008925.1	h6.sal.bam	other	3058906	3058906	0	+	0	2	120	119	0.0
CP008925.1	h6.sal.bam	other	3058907	3058907	0	+	1	1	118	118	1.0
CP008925.1	h6.sal.bam	other	3058908	3058908	0	+	1	0	119	119	1.0
CP008925.1	h6.sal.bam	other	3058909	3058909	0	+	3	1	121	122	3.0
CP008925.1	h6.sal.bam	other	3058910	3058910	0	+	1	0	121	123	1.0
CP008925.1	h6.sal.bam	other	3058911	3058911	0	+	1	1	121	124	1.0
CP008925.1	h6.sal.bam	other	3058912	3058912	0	+	2	1	123	123	2.0
CP008925.1	h6.sal.bam	other	3058913	3058913	0	+	0	3	121	123	0.0
CP008925.1	h6.sal.bam	other	3058914	3058914	0	+	1	0	120	120	1.0
CP008925.1	h6.sal.bam	other	3058915	3058915	0	+	0	2	118	123	0.0
CP008925.1	h6.sal.bam	other	3058916	3058916	0	+	0	0	117	125	0.0
CP008925.1	h6.sal.bam	other	3058917	3058917	0	+	2	1	115	126	2.0
CP008925.1	h6.sal.bam	other	3058918	3058918	0	+	3	2	118	130	3.0
CP008925.1	h6.sal.bam	other	3058919	3058919	0	+	2	0	120	129	2.0
CP008925.1	h6.sal.bam	other	3058920	3058920	0	+	0	3	119	134	0.0
CP008925.1	h6.sal.bam	other	3058921	3058921	0	+	1	2	120	133	1.0
CP008925.1	h6.sal.bam	other	3058922	3058922	0	+	1	2	121	136	1.0
CP008925.1	h6.sal.bam	other	3058923	3058923	0	+	2	1	123	138	2.0
CP008925.1	h6.sal.bam	other	3058924	3058924	0	+	4	0	127	139	4.0
CP008925.1	h6.sal.bam	other	3058925	3058925	0	+	1	3	128	140	1.0
CP008925.1	h6.sal.bam	other	3058926	3058926	0	+	1	0	129	138	1.0
CP008925.1	h6.sal.bam	other	3058927	3058927	0	+	0	2	127	138	0.0
CP008925.1	h6.sal.bam	other	3058928	3058928	0	+	1	1	127	138	1.0
CP008925.1	h6.sal.bam	other	3058929	3058929	0	+	1	2	126	140	1.0
CP008925.1	h6.sal.bam	other	3058930	3058930	0	+	0	3	126	141	0.0
CP008925.1	h6.sal.bam	other	3058931	3058931	0	+	0	1	124	139	0.0
CP008925.1	h6.sal.bam	other	3058932	3058932	0	+	0	0	123	142	0.0
CP008925.1	h6.sal.bam	other	3058933	3058933	0	+	0	5	123	143	0.0
CP008925.1	h6.sal.bam	other	3058934	3058934	0	+	3	0	124	138	3.0
CP008925.1	h6.sal.bam	other	3058935	3058935	0	+	1	0	122	138	1.0
CP008925.1	h6.sal.bam	other	3058936	3058936	0	+	3	2	123	138	3.0
CP008925.1	h6.sal.bam	other	3058937	3058937	0	+	2	0	124	141	2.0
CP008925.1	h6.sal.bam	other	3058938	3058938	0	+	0	2	123	144	0.0
CP008925.1	h6.sal.bam	other	3058939	3058939	0	+	1	2	118	144	1.0
CP008925.1	h6.sal.bam	other	3058940	3058940	0	+	0	1	115	144	0.0
CP008925.1	h6.sal.bam	other	3058941	3058941	0	+	1	1	116	143	1.0
CP008925.1	h6.sal.bam	other	3058942	3058942	0	+	2	1	116	150	2.0
CP008925.1	h6.sal.bam	other	3058943	3058943	0	+	1	1	112	151	1.0
CP008925.1	h6.sal.bam	other	3058944	3058944	0	+	1	1	110	151	1.0
CP008925.1	h6.sal.bam	other	3058945	3058945	0	+	2	1	112	151	2.0
CP008925.1	h6.sal.bam	other	3058946	3058946	0	+	1	4	113	153	1.0
CP008925.1	h6.sal.bam	other	3058947	3058947	0	+	1	3	108	149	1.0
CP008925.1	h6.sal.bam	other	3058948	3058948	0	+	3	1	108	149	3.0
CP008925.1	h6.sal.bam	other	3058949	3058949	0	+	4	3	112	149	4.0
CP008925.1	h6.sal.bam	other	3058950	3058950	0	+	1	4	112	146	1.0
CP008925.1	h6.sal.bam	other	3058951	3058951	0	+	2	1	111	147	2.0
CP008925.1	h6.sal.bam	other	3058952	3058952	0	+	1	1	112	146	1.0
CP008925.1	h6.sal.bam	other	3058953	3058953	0	+	1	0	111	148	1.0
CP008925.1	h6.sal.bam	other	3058954	3058954	0	+	2	3	111	148	2.0
CP008925.1	h6.sal.bam	other	3058955	3058955	0	+	3	2	113	148	3.0
CP008925.1	h6.sal.bam	other	3058956	3058956	0	+	1	2	113	150	1.0
CP008925.1	h6.sal.bam	other	3058957	3058957	0	+	3	0	115	150	3.0
CP008925.1	h6.sal.bam	other	3058958	3058958	0	+	1	4	116	151	1.0
CP008925.1	h6.sal.bam	other	3058959	3058959	0	+	2	2	118	152	2.0
CP008925.1	h6.sal.bam	other	3058960	3058960	0	+	5	1	123	151	5.0
CP008925.1	h6.sal.bam	other	3058961	3058961	0	+	3	1	125	151	3.0
CP008925.1	h6.sal.bam	other	3058962	3058962	0	+	3	4	128	150	3.0
CP008925.1	h6.sal.bam	other	3058963	3058963	0	+	6	1	130	147	6.0
CP008925.1	h6.sal.bam	other	3058964	3058964	0	+	1	3	127	150	1.0
CP008925.1	h6.sal.bam	other	3058965	3058965	0	+	0	0	127	147	0.0
CP008925.1	h6.sal.bam	other	3058966	3058966	0	+	1	3	126	149	0.6666666666666666
CP008925.1	h6.sal.bam	other	3058967	3058967	0	+	2	3	127	153	1.3333333333333333
CP008925.1	h6.sal.bam	other	3058968	3058968	0	+	1	2	127	152	1.0
CP008925.1	h6.sal.bam	other	3058969	3058969	0	+	1	3	125	154	1.0
CP008925.1	h6.sal.bam	other	3058970	3058970	0	+	1	3	126	151	1.0
CP008925.1	h6.sal.bam	other	3058971	3058971	0	+	2	1	119	149	2.0
CP008925.1	h6.sal.bam	other	3058972	3058972	0	+	2	4	120	149	2.0
CP008925.1	h6.sal.bam	other	3058973	3058973	0	+	3	0	114	145	3.0
CP008925.1	h6.sal.bam	other	3058974	3058974	0	+	4	4	118	146	4.0
CP008925.1	h6.sal.bam	other	3058975	3058975	0	+	1	1	119	143	1.0
CP008925.1	h6.sal.bam	other	3058976	3058976	0	+	3	1	120	143	3.0
CP008925.1	h6.sal.bam	other	3058977	3058977	0	+	2	1	118	142	2.0
CP008925.1	h6.sal.bam	other	3058978	3058978	0	+	2	0	115	143	1.3333333333333333
CP008925.1	h6.sal.bam	other	3058979	3058979	0	+	1	2	116	146	0.5
CP008925.1	h6.sal.bam	other	3058980	3058980	0	+	7	0	123	144	3.5
CP008925.1	h6.sal.bam	other	3058981	3058981	0	+	3	1	126	144	1.5
CP008925.1	h6.sal.bam	other	3058982	3058982	0	+	3	2	127	150	1.5
CP008925.1	h6.sal.bam	other	3058983	3058983	0	+	2	3	129	148	1.0
CP008925.1	h6.sal.bam	other	3058984	3058984	0	+	3	2	127	145	1.5
CP008925.1	h6.sal.bam	other	3058985	3058985	0	+	0	1	127	143	0.0
CP008925.1	h6.sal.bam	other	3058986	3058986	0	+	0	1	126	144	0.0
CP008925.1	h6.sal.bam	other	3058987	3058987	0	+	2	1	126	146	1.0
CP008925.1	h6.sal.bam	other	3058988	3058988	0	+	1	1	127	145	0.5
CP008925.1	h6.sal.bam	other	3058989	3058989	0	+	0	3	126	147	0.0
CP008925.1	h6.sal.bam	other	3058990	3058990	0	+	1	4	127	149	0.5
CP008925.1	h6.sal.bam	other	3058991	3058991	0	+	3	1	129	146	1.5
CP008925.1	h6.sal.bam	other	3058992	3058992	0	+	1	5	129	145	0.5
CP008925.1	h6.sal.bam	other	3058993	3058993	0	+	1	1	127	144	0.5
CP008925.1	h6.sal.bam	other	3058994	3058994	0	+	0	4	126	147	0.0
CP008925.1	h6.sal.bam	other	3058995	3058995	0	+	2	2	128	143	1.0
CP008925.1	h6.sal.bam	other	3058996	3058996	0	+	3	5	130	141	1.5
CP008925.1	h6.sal.bam	other	3058997	3058997	0	+	2	4	131	136	1.0
CP008925.1	h6.sal.bam	other	3058998	3058998	0	+	3	2	132	137	1.5
CP008925.1	h6.sal.bam	other	3058999	3058999	0	+	3	1	131	135	1.5
CP008925.1	h6.sal.bam	other	3059000	3059000	0	+	2	1	132	134	1.0
CP008925.1	h6.sal.bam	other	3059001	3059001	0	+	1	2	132	136	0.5
CP008925.1	h6.sal.bam	other	3059002	3059002	0	+	2	3	134	135	1.0
CP008925.1	h6.sal.bam	other	3059003	3059003	0	+	1	0	133	132	0.5
CP008925.1	h6.sal.bam	other	3059004	3059004	0	+	1	3	133	132	0.5
CP008925.1	h6.sal.bam	other	3059005	3059005	0	+	1	1	134	130	0.5
CP008925.1	h6.sal.bam	other	3059006	3059006	0	+	2	4	136	129	1.0
CP008925.1	h6.sal.bam	other	3059007	3059007	0	+	2	1	138	125	1.0
CP008925.1	h6.sal.bam	other	3059008	3059008	0	+	2	0	140	125	1.0
CP008925.1	h6.sal.bam	other	3059009	3059009	0	+	2	1	138	129	1.0
CP008925.1	h6.sal.bam	other	3059010	3059010	0	+	0	0	136	130	0.0
CP008925.1	h6.sal.bam	other	3059011	3059011	0	+	1	4	137	135	0.5
CP008925.1	h6.sal.bam	other	3059012	3059012	0	+	2	2	137	132	1.0
CP008925.1	h6.sal.bam	other	3059013	3059013	0	+	1	2	138	131	0.5
CP008925.1	h6.sal.bam	other	3059014	3059014	0	+	2	2	139	129	1.0
CP008925.1	h6.sal.bam	other	3059015	3059015	0	+	4	3	140	127	2.0
CP008925.1	h6.sal.bam	other	3059016	3059016	0	+	0	5	140	128	0.0
CP008925.1	h6.sal.bam	other	3059017	3059017	0	+	2	2	142	125	1.0
CP008925.1	h6.sal.bam	other	3059018	3059018	0	+	1	1	142	123	0.5
CP008925.1	h6.sal.bam	other	3059019	3059019	0	+	1	2	142	124	0.5
CP008925.1	h6.sal.bam	other	3059020	3059020	0	+	1	3	138	122	0.5
CP008925.1	h6.sal.bam	other	3059021	3059021	0	+	0	0	138	119	0.0
CP008925.1	h6.sal.bam	other	3059022	3059022	0	+	1	3	139	119	0.5
CP008925.1	h6.sal.bam	other	3059023	3059023	0	+	2	1	137	117	1.0
CP008925.1	h6.sal.bam	other	3059024	3059024	0	+	1	0	134	119	0.6666666666666666
CP008925.1	h6.sal.bam	other	3059025	3059025	0	+	7	5	141	119	4.666666666666667
CP008925.1	h6.sal.bam	other	3059026	3059026	0	+	4	1	143	117	2.6666666666666665
CP008925.1	h6.sal.bam	other	3059027	3059027	0	+	0	2	139	117	0.0
CP008925.1	h6.sal.bam	other	3059028	3059028	0	+	4	3	143	118	2.6666666666666665
CP008925.1	h6.sal.bam	other	3059029	3059029	0	+	2	0	145	119	1.3333333333333333
CP008925.1	h6.sal.bam	other	3059030	3059030	0	+	1	4	143	119	0.6666666666666666
CP008925.1	h6.sal.bam	other	3059031	3059031	0	+	4	3	145	120	4.0
CP008925.1	h6.sal.bam	other	3059032	3059032	0	+	1	2	143	117	1.0
CP008925.1	h6.sal.bam	other	3059033	3059033	0	+	2	3	145	115	2.0
CP008925.1	h6.sal.bam	other	3059034	3059034	0	+	1	1	144	115	1.0
CP008925.1	h6.sal.bam	other	3059035	3059035	0	+	2	1	141	117	2.0
CP008925.1	h6.sal.bam	other	3059036	3059036	0	+	1	0	138	118	1.0
CP008925.1	h6.sal.bam	other	3059037	3059037	0	+	1	2	136	123	1.0
CP008925.1	h6.sal.bam	other	3059038	3059038	0	+	2	4	132	124	2.0
CP008925.1	h6.sal.bam	other	3059039	3059039	0	+	2	1	133	122	2.0
CP008925.1	h6.sal.bam	other	3059040	3059040	0	+	0	7	133	125	0.0
CP008925.1	h6.sal.bam	other	3059041	3059041	0	+	2	1	135	120	1.3333333333333333
CP008925.1	h6.sal.bam	other	3059042	3059042	0	+	2	2	135	119	1.3333333333333333
CP008925.1	h6.sal.bam	other	3059043	3059043	0	+	3	2	137	117	2.0
CP008925.1	h6.sal.bam	other	3059044	3059044	0	+	3	1	139	119	1.5
CP008925.1	h6.sal.bam	other	3059045	3059045	0	+	1	1	139	120	0.6666666666666666
CP008925.1	h6.sal.bam	other	3059046	3059046	0	+	1	1	138	120	1.0
CP008925.1	h6.sal.bam	other	3059047	3059047	0	+	1	0	137	119	1.0
CP008925.1	h6.sal.bam	other	3059048	3059048	0	+	3	1	132	120	3.0
CP008925.1	h6.sal.bam	other	3059049	3059049	0	+	1	1	133	121	1.0
CP008925.1	h6.sal.bam	other	3059050	3059050	0	+	2	1	135	123	2.0
CP008925.1	h6.sal.bam	other	3059051	3059051	0	+	5	1	133	124	5.0
CP008925.1	h6.sal.bam	other	3059052	3059052	0	+	2	2	135	123	2.0
CP008925.1	h6.sal.bam	other	3059053	3059053	0	+	1	3	136	121	1.0
CP008925.1	h6.sal.bam	other	3059054	3059054	0	+	3	0	138	122	3.0
CP008925.1	h6.sal.bam	other	3059055	3059055	0	+	1	4	132	125	1.0
CP008925.1	h6.sal.bam	other	3059056	3059056	0	+	0	2	129	121	0.0
CP008925.1	h6.sal.bam	other	3059057	3059057	0	+	1	0	127	119	1.0
CP008925.1	h6.sal.bam	other	3059058	3059058	0	+	0	0	125	123	0.0
CP008925.1	h6.sal.bam	other	3059059	3059059	0	+	2	1	124	123	2.0
CP008925.1	h6.sal.bam	other	3059060	3059060	0	+	2	1	126	125	2.0
CP008925.1	h6.sal.bam	other	3059061	3059061	0	+	0	3	126	124	0.0
CP008925.1	h6.sal.bam	other	3059062	3059062	0	+	1	3	125	121	1.0
CP008925.1	h6.sal.bam	other	3059063	3059063	0	+	2	0	126	123	2.0
CP008925.1	h6.sal.bam	other	3059064	3059064	0	+	0	5	126	126	0.0
CP008925.1	h6.sal.bam	other	3059065	3059065	0	+	0	0	125	121	0.0
CP008925.1	h6.sal.bam	other	3059066	3059066	0	+	1	4	123	122	1.0
CP008925.1	h6.sal.bam	other	3059067	3059067	0	+	5	0	127	123	5.0
CP008925.1	h6.sal.bam	other	3059068	3059068	0	+	3	4	129	123	3.0
CP008925.1	h6.sal.bam	other	3059069	3059069	0	+	1	0	128	123	1.0
CP008925.1	h6.sal.bam	other	3059070	3059070	0	+	1	2	129	123	0.6666666666666666
CP008925.1	h6.sal.bam	other	3059071	3059071	0	+	1	1	127	121	0.6666666666666666
CP008925.1	h6.sal.bam	other	3059072	3059072	0	+	0	2	122	123	0.0
CP008925.1	h6.sal.bam	other	3059073	3059073	0	+	3	3	125	124	2.0
CP008925.1	h6.sal.bam	other	3059074	3059074	0	+	1	0	123	123	0.6666666666666666
CP008925.1	h6.sal.bam	other	3059075	3059075	0	+	1	0	122	124	0.6666666666666666
CP008925.1	h6.sal.bam	other	3059076	3059076	0	+	4	1	125	126	4.0
CP008925.1	h6.sal.bam	other	3059077	3059077	0	+	2	0	125	129	1.3333333333333333
CP008925.1	h6.sal.bam	other	3059078	3059078	0	+	2	0	126	130	2.0
CP008925.1	h6.sal.bam	other	3059079	3059079	0	+	0	2	126	130	0.0
CP008925.1	h6.sal.bam	other	3059080	3059080	0	+	5	0	130	128	5.0
CP008925.1	h6.sal.bam	other	3059081	3059081	0	+	1	1	128	137	1.0
CP008925.1	h6.sal.bam	other	3059082	3059082	0	+	0	0	126	136	0.0
CP008925.1	h6.sal.bam	other	3059083	3059083	0	+	1	4	124	139	1.0
CP008925.1	h6.sal.bam	other	3059084	3059084	0	+	1	2	125	136	1.0
CP008925.1	h6.sal.bam	other	3059085	3059085	0	+	1	5	126	136	1.0
CP008925.1	h6.sal.bam	other	3059086	3059086	0	+	2	1	127	132	2.0
CP008925.1	h6.sal.bam	other	3059087	3059087	0	+	2	1	127	132	2.0
CP008925.1	h6.sal.bam	other	3059088	3059088	0	+	2	0	128	133	2.0
CP008925.1	h6.sal.bam	other	3059089	3059089	0	+	4	0	130	135	4.0
CP008925.1	h6.sal.bam	other	3059090	3059090	0	+	2	4	128	137	2.0
CP008925.1	h6.sal.bam	other	3059091	3059091	0	+	4	2	132	134	4.0
CP008925.1	h6.sal.bam	other	3059092	3059092	0	+	0	0	129	133	0.0
CP008925.1	h6.sal.bam	other	3059093	3059093	0	+	1	2	130	137	1.0
CP008925.1	h6.sal.bam	other	3059094	3059094	0	+	5	0	134	137	5.0
CP008925.1	h6.sal.bam	other	3059095	3059095	0	+	0	0	133	137	0.0
CP008925.1	h6.sal.bam	other	3059096	3059096	0	+	0	1	133	138	0.0
CP008925.1	h6.sal.bam	other	3059097	3059097	0	+	0	0	132	138	0.0
CP008925.1	h6.sal.bam	other	3059098	3059098	0	+	2	3	132	138	2.0
CP008925.1	h6.sal.bam	other	3059099	3059099	0	+	8	1	139	137	8.0
CP008925.1	h6.sal.bam	other	3059100	3059100	0	+	0	2	132	136	0.0
CP008925.1	h6.sal.bam	other	3059101	3059101	0	+	1	1	128	136	1.0
CP008925.1	h6.sal.bam	other	3059102	3059102	0	+	0	4	128	136	0.0
CP008925.1	h6.sal.bam	other	3059103	3059103	0	+	2	3	124	134	2.0
CP008925.1	h6.sal.bam	other	3059104	3059104	0	+	2	0	124	131	2.0
CP008925.1	h6.sal.bam	other	3059105	3059105	0	+	4	5	127	131	4.0
CP008925.1	h6.sal.bam	other	3059106	3059106	0	+	1	0	124	130	1.0
CP008925.1	h6.sal.bam	other	3059107	3059107	0	+	2	1	124	132	2.0
CP008925.1	h6.sal.bam	other	3059108	3059108	0	+	3	2	127	131	3.0
CP008925.1	h6.sal.bam	other	3059109	3059109	0	+	2	3	129	133	2.0
CP008925.1	h6.sal.bam	other	3059110	3059110	0	+	1	2	126	137	1.0
CP008925.1	h6.sal.bam	other	3059111	3059111	0	+	1	4	125	136	1.0
CP008925.1	h6.sal.bam	other	3059112	3059112	0	+	2	3	127	134	2.0
CP008925.1	h6.sal.bam	other	3059113	3059113	0	+	1	2	128	131	1.0
CP008925.1	h6.sal.bam	other	3059114	3059114	0	+	5	4	131	129	3.3333333333333335
CP008925.1	h6.sal.bam	other	3059115	3059115	0	+	3	2	132	131	2.0
CP008925.1	h6.sal.bam	other	3059116	3059116	0	+	2	3	132	130	1.0
CP008925.1	h6.sal.bam	other	3059117	3059117	0	+	0	1	132	127	0.0
CP008925.1	h6.sal.bam	other	3059118	3059118	0	+	2	2	129	130	1.3333333333333333
CP008925.1	h6.sal.bam	other	3059119	3059119	0	+	0	2	129	128	0.0
CP008925.1	h6.sal.bam	other	3059120	3059120	0	+	4	0	132	128	2.0
CP008925.1	h6.sal.bam	other	3059121	3059121	0	+	1	1	132	131	0.5
CP008925.1	h6.sal.bam	other	3059122	3059122	0	+	3	1	131	135	1.5
CP008925.1	h6.sal.bam	other	3059123	3059123	0	+	0	1	130	135	0.0
CP008925.1	h6.sal.bam	other	3059124	3059124	0	+	0	3	129	134	0.0
CP008925.1	h6.sal.bam	other	3059125	3059125	0	+	2	2	129	136	1.0
CP008925.1	h6.sal.bam	other	3059126	3059126	0	+	1	0	123	137	0.5
CP008925.1	h6.sal.bam	other	3059127	3059127	0	+	2	2	124	137	1.3333333333333333
CP008925.1	h6.sal.bam	other	3059128	3059128	0	+	1	2	122	142	0.6666666666666666
CP008925.1	h6.sal.bam	other	3059129	3059129	0	+	1	3	122	141	0.6666666666666666
CP008925.1	h6.sal.bam	other	3059130	3059130	0	+	0	1	122	140	0.0
CP008925.1	h6.sal.bam	other	3059131	3059131	0	+	4	3	125	140	2.0
CP008925.1	h6.sal.bam	other	3059132	3059132	0	+	1	0	125	138	0.5
CP008925.1	h6.sal.bam	other	3059133	3059133	0	+	1	0	126	141	0.5
CP008925.1	h6.sal.bam	other	3059134	3059134	0	+	5	3	129	143	2.5
CP008925.1	h6.sal.bam	other	3059135	3059135	0	+	1	0	128	142	0.5
CP008925.1	h6.sal.bam	other	3059136	3059136	0	+	2	4	130	142	1.0
CP008925.1	h6.sal.bam	other	3059137	3059137	0	+	1	1	130	138	0.5
CP008925.1	h6.sal.bam	other	3059138	3059138	0	+	2	3	131	138	1.0
CP008925.1	h6.sal.bam	other	3059139	3059139	0	+	4	0	135	135	2.0
CP008925.1	h6.sal.bam	other	3059140	3059140	0	+	0	1	135	138	0.0
CP008925.1	h6.sal.bam	other	3059141	3059141	0	+	1	5	135	138	0.6666666666666666
CP008925.1	h6.sal.bam	other	3059142	3059142	0	+	0	0	126	136	0.0
CP008925.1	h6.sal.bam	other	3059143	3059143	0	+	1	4	127	138	0.5
CP008925.1	h6.sal.bam	other	3059144	3059144	0	+	2	0	127	135	1.0
CP008925.1	h6.sal.bam	other	3059145	3059145	0	+	0	3	127	139	0.0
CP008925.1	h6.sal.bam	other	3059146	3059146	0	+	2	0	129	137	1.0
CP008925.1	h6.sal.bam	other	3059147	3059147	0	+	2	3	130	138	1.0
CP008925.1	h6.sal.bam	other	3059148	3059148	0	+	0	2	128	135	0.0
CP008925.1	h6.sal.bam	other	3059149	3059149	0	+	4	1	131	135	2.0
CP008925.1	h6.sal.bam	other	3059150	3059150	0	+	2	2	126	135	1.0
CP008925.1	h6.sal.bam	other	3059151	3059151	0	+	3	3	129	134	1.5
CP008925.1	h6.sal.bam	other	3059152	3059152	0	+	1	1	130	131	0.5
CP008925.1	h6.sal.bam	other	3059153	3059153	0	+	2	6	130	130	1.0
CP008925.1	h6.sal.bam	other	3059154	3059154	0	+	4	3	134	126	2.0
CP008925.1	h6.sal.bam	other	3059155	3059155	0	+	2	0	131	124	1.0
CP008925.1	h6.sal.bam	other	3059156	3059156	0	+	3	0	133	124	1.5
CP008925.1	h6.sal.bam	other	3059157	3059157	0	+	1	3	132	127	0.5
CP008925.1	h6.sal.bam	other	3059158	3059158	0	+	1	1	133	124	0.5
CP008925.1	h6.sal.bam	other	3059159	3059159	0	+	1	3	134	125	0.5
CP008925.1	h6.sal.bam	other	3059160	3059160	0	+	0	0	133	123	0.0
CP008925.1	h6.sal.bam	other	3059161	3059161	0	+	4	2	135	124	2.0
CP008925.1	h6.sal.bam	other	3059162	3059162	0	+	2	1	133	124	1.0
CP008925.1	h6.sal.bam	other	3059163	3059163	0	+	5	2	135	124	2.5
CP008925.1	h6.sal.bam	other	3059164	3059164	0	+	2	2	134	128	1.0
CP008925.1	h6.sal.bam	other	3059165	3059165	0	+	0	2	131	127	0.0
CP008925.1	h6.sal.bam	other	3059166	3059166	0	+	2	1	133	125	1.3333333333333333
CP008925.1	h6.sal.bam	other	3059167	3059167	0	+	1	3	134	125	0.6666666666666666
CP008925.1	h6.sal.bam	other	3059168	3059168	0	+	5	2	133	124	5.0
CP008925.1	h6.sal.bam	other	3059169	3059169	0	+	2	0	135	125	1.3333333333333333
CP008925.1	h6.sal.bam	other	3059170	3059170	0	+	1	2	136	125	1.0
CP008925.1	h6.sal.bam	other	3059171	3059171	0	+	1	1	137	127	0.6666666666666666
CP008925.1	h6.sal.bam	other	3059172	3059172	0	+	0	0	135	128	0.0
CP008925.1	h6.sal.bam	other	3059173	3059173	0	+	1	2	134	128	0.6666666666666666
CP008925.1	h6.sal.bam	other	3059174	3059174	0	+	4	1	131	126	2.0
CP008925.1	h6.sal.bam	other	3059175	3059175	0	+	4	1	133	125	2.6666666666666665
CP008925.1	h6.sal.bam	other	3059176	3059176	0	+	1	3	134	125	0.5
CP008925.1	h6.sal.bam	other	3059177	3059177	0	+	1	1	125	123	0.6666666666666666
CP008925.1	h6.sal.bam	other	3059178	3059178	0	+	3	0	128	122	2.0
CP008925.1	h6.sal.bam	other	3059179	3059179	0	+	1	0	129	126	0.6666666666666666
CP008925.1	h6.sal.bam	other	3059180	3059180	0	+	2	2	131	126	1.3333333333333333
CP008925.1	h6.sal.bam	other	3059181	3059181	0	+	6	2	137	127	6.0
CP008925.1	h6.sal.bam	other	3059182	3059182	0	+	3	4	137	127	2.0
CP008925.1	h6.sal.bam	other	3059183	3059183	0	+	2	2	139	123	1.3333333333333333
CP008925.1	h6.sal.bam	other	3059184	3059184	0	+	1	5	138	123	0.6666666666666666
CP008925.1	h6.sal.bam	other	3059185	3059185	0	+	3	2	139	123	2.0
CP008925.1	h6.sal.bam	other	3059186	3059186	0	+	3	2	141	121	3.0
CP008925.1	h6.sal.bam	other	3059187	3059187	0	+	0	0	141	119	0.0
CP008925.1	h6.sal.bam	other	3059188	3059188	0	+	1	1	136	124	1.0
CP008925.1	h6.sal.bam	other	3059189	3059189	0	+	0	5	131	124	0.0
CP008925.1	h6.sal.bam	other	3059190	3059190	0	+	4	0	135	119	2.6666666666666665
CP008925.1	h6.sal.bam	other	3059191	3059191	0	+	1	3	136	123	0.6666666666666666
CP008925.1	h6.sal.bam	other	3059192	3059192	0	+	4	1	140	120	2.6666666666666665
CP008925.1	h6.sal.bam	other	3059193	3059193	0	+	4	2	142	119	2.0
CP008925.1	h6.sal.bam	other	3059194	3059194	0	+	2	2	140	121	1.0
CP008925.1	h6.sal.bam	other	3059195	3059195	0	+	2	1	141	120	1.0
CP008925.1	h6.sal.bam	other	3059196	3059196	0	+	0	5	141	119	0.0
CP008925.1	h6.sal.bam	other	3059197	3059197	0	+	3	2	141	115	2.0
CP008925.1	h6.sal.bam	other	3059198	3059198	0	+	1	2	142	113	0.6666666666666666
CP008925.1	h6.sal.bam	other	3059199	3059199	0	+	0	4	142	111	0.0
CP008925.1	h6.sal.bam	other	3059200	3059200	0	+	7	1	147	107	7.0
CP008925.1	h6.sal.bam	other	3059201	3059201	0	+	0	4	144	109	0.0
CP008925.1	h6.sal.bam	other	3059202	3059202	0	+	4	3	146	106	4.0
CP008925.1	h6.sal.bam	other	3059203	3059203	0	+	1	2	147	103	1.0
CP008925.1	h6.sal.bam	other	3059204	3059204	0	+	0	1	147	104	0.0
CP008925.1	h6.sal.bam	other	3059205	3059205	0	+	0	1	147	105	0.0
CP008925.1	h6.sal.bam	other	3059206	3059206	0	+	6	2	147	105	6.0
CP008925.1	h6.sal.bam	other	3059207	3059207	0	+	2	3	149	106	2.0
CP008925.1	h6.sal.bam	other	3059208	3059208	0	+	3	2	151	105	3.0
CP008925.1	h6.sal.bam	other	3059209	3059209	0	+	1	2	145	106	1.0
CP008925.1	h6.sal.bam	other	3059210	3059210	0	+	2	1	146	104	2.0
CP008925.1	h6.sal.bam	other	3059211	3059211	0	+	1	2	147	103	1.0
CP008925.1	h6.sal.bam	other	3059212	3059212	0	+	4	1	150	101	4.0
CP008925.1	h6.sal.bam	other	3059213	3059213	0	+	0	0	148	105	0.0
CP008925.1	h6.sal.bam	other	3059214	3059214	0	+	0	1	144	108	0.0
CP008925.1	h6.sal.bam	other	3059215	3059215	0	+	0	1	144	109	0.0
CP008925.1	h6.sal.bam	other	3059216	3059216	0	+	2	2	145	108	2.0
CP008925.1	h6.sal.bam	other	3059217	3059217	0	+	1	3	146	107	1.0
CP008925.1	h6.sal.bam	other	3059218	3059218	0	+	1	1	146	106	1.0
CP008925.1	h6.sal.bam	other	3059219	3059219	0	+	5	3	149	106	5.0
CP008925.1	h6.sal.bam	other	3059220	3059220	0	+	1	2	149	103	1.0
CP008925.1	h6.sal.bam	other	3059221	3059221	0	+	5	0	151	105	5.0
CP008925.1	h6.sal.bam	other	3059222	3059222	0	+	2	2	153	105	2.0
CP008925.1	h6.sal.bam	other	3059223	3059223	0	+	1	0	154	108	1.0
CP008925.1	h6.sal.bam	other	3059224	3059224	0	+	2	1	151	113	2.0
CP008925.1	h6.sal.bam	other	3059225	3059225	0	+	1	1	141	112	1.0
CP008925.1	h6.sal.bam	other	3059226	3059226	0	+	3	2	144	113	3.0
CP008925.1	h6.sal.bam	other	3059227	3059227	0	+	1	0	145	115	1.0
CP008925.1	h6.sal.bam	other	3059228	3059228	0	+	0	1	145	115	0.0
CP008925.1	h6.sal.bam	other	3059229	3059229	0	+	0	0	145	117	0.0
CP008925.1	h6.sal.bam	other	3059230	3059230	0	+	1	0	144	124	1.0
CP008925.1	h6.sal.bam	other	3059231	3059231	0	+	1	2	143	125	1.0
CP008925.1	h6.sal.bam	other	3059232	3059232	0	+	2	0	144	123	2.0
CP008925.1	h6.sal.bam	other	3059233	3059233	0	+	1	2	144	128	1.0
CP008925.1	h6.sal.bam	other	3059234	3059234	0	+	3	1	146	127	3.0
CP008925.1	h6.sal.bam	other	3059235	3059235	0	+	0	2	140	128	0.0
CP008925.1	h6.sal.bam	other	3059236	3059236	0	+	0	1	140	127	0.0
CP008925.1	h6.sal.bam	other	3059237	3059237	0	+	1	1	141	128	1.0
CP008925.1	h6.sal.bam	other	3059238	3059238	0	+	3	6	139	129	3.0
CP008925.1	h6.sal.bam	other	3059239	3059239	0	+	2	1	139	125	2.0
CP008925.1	h6.sal.bam	other	3059240	3059240	0	+	3	0	142	126	3.0
CP008925.1	h6.sal.bam	other	3059241	3059241	0	+	1	1	141	126	1.0
CP008925.1	h6.sal.bam	other	3059242	3059242	0	+	0	2	140	125	0.0
CP008925.1	h6.sal.bam	other	3059243	3059243	0	+	2	3	137	123	2.0
CP008925.1	h6.sal.bam	other	3059244	3059244	0	+	2	2	137	123	2.0
CP008925.1	h6.sal.bam	other	3059245	3059245	0	+	1	2	137	121	1.0
CP008925.1	h6.sal.bam	other	3059246	3059246	0	+	1	2	136	119	1.0
CP008925.1	h6.sal.bam	other	3059247	3059247	0	+	2	0	138	122	2.0
CP008925.1	h6.sal.bam	other	3059248	3059248	0	+	1	0	138	124	1.0
CP008925.1	h6.sal.bam	other	3059249	3059249	0	+	1	0	132	125	1.0
CP008925.1	h6.sal.bam	other	3059250	3059250	0	+	1	2	133	125	1.0
CP008925.1	h6.sal.bam	other	3059251	3059251	0	+	3	2	135	127	3.0
CP008925.1	h6.sal.bam	other	3059252	3059252	0	+	2	0	136	125	2.0
CP008925.1	h6.sal.bam	other	3059253	3059253	0	+	1	5	134	126	1.0
CP008925.1	h6.sal.bam	other	3059254	3059254	0	+	1	1	134	137	1.0
CP008925.1	h6.sal.bam	other	3059255	3059255	0	+	0	2	131	139	0.0
CP008925.1	h6.sal.bam	other	3059256	3059256	0	+	4	1	130	139	4.0
CP008925.1	h6.sal.bam	other	3059257	3059257	0	+	2	1	129	142	2.0
CP008925.1	h6.sal.bam	other	3059258	3059258	0	+	1	3	126	142	1.0
CP008925.1	h6.sal.bam	other	3059259	3059259	0	+	2	1	128	139	2.0
CP008925.1	h6.sal.bam	other	3059260	3059260	0	+	0	1	123	140	0.0
CP008925.1	h6.sal.bam	other	3059261	3059261	0	+	0	2	123	139	0.0
CP008925.1	h6.sal.bam	other	3059262	3059262	0	+	1	2	124	142	1.0
CP008925.1	h6.sal.bam	other	3059263	3059263	0	+	1	1	124	142	1.0
CP008925.1	h6.sal.bam	other	3059264	3059264	0	+	0	0	120	141	0.0
CP008925.1	h6.sal.bam	other	3059265	3059265	0	+	2	4	122	144	2.0
CP008925.1	h6.sal.bam	other	3059266	3059266	0	+	1	0	121	141	1.0
CP008925.1	h6.sal.bam	other	3059267	3059267	0	+	1	3	119	143	1.0
CP008925.1	h6.sal.bam	other	3059268	3059268	0	+	4	1	119	147	4.0
CP008925.1	h6.sal.bam	other	3059269	3059269	0	+	1	1	118	148	1.0
CP008925.1	h6.sal.bam	other	3059270	3059270	0	+	2	1	118	148	2.0
CP008925.1	h6.sal.bam	other	3059271	3059271	0	+	5	0	123	150	5.0
CP008925.1	h6.sal.bam	other	3059272	3059272	0	+	0	0	118	152	0.0
CP008925.1	h6.sal.bam	other	3059273	3059273	0	+	2	0	120	152	2.0
CP008925.1	h6.sal.bam	other	3059274	3059274	0	+	1	0	121	153	1.0
CP008925.1	h6.sal.bam	other	3059275	3059275	0	+	1	3	116	154	1.0
CP008925.1	h6.sal.bam	other	3059276	3059276	0	+	1	1	113	151	1.0
CP008925.1	h6.sal.bam	other	3059277	3059277	0	+	5	0	117	153	5.0
CP008925.1	h6.sal.bam	other	3059278	3059278	0	+	0	3	117	153	0.0
CP008925.1	h6.sal.bam	other	3059279	3059279	0	+	2	2	119	151	2.0
CP008925.1	h6.sal.bam	other	3059280	3059280	0	+	0	2	119	152	0.0
CP008925.1	h6.sal.bam	other	3059281	3059281	0	+	0	2	113	151	0.0
CP008925.1	h6.sal.bam	other	3059282	3059282	0	+	1	2	112	150	1.0
CP008925.1	h6.sal.bam	other	3059283	3059283	0	+	4	4	113	148	4.0
CP008925.1	h6.sal.bam	other	3059284	3059284	0	+	1	0	113	144	1.0
CP008925.1	h6.sal.bam	other	3059285	3059285	0	+	0	2	111	145	0.0
CP008925.1	h6.sal.bam	other	3059286	3059286	0	+	1	0	107	147	1.0
CP008925.1	h6.sal.bam	other	3059287	3059287	0	+	1	5	108	150	1.0
CP008925.1	h6.sal.bam	other	3059288	3059288	0	+	1	3	106	145	1.0
CP008925.1	h6.sal.bam	other	3059289	3059289	0	+	1	2	107	145	1.0
CP008925.1	h6.sal.bam	other	3059290	3059290	0	+	2	0	108	144	2.0
CP008925.1	h6.sal.bam	other	3059291	3059291	0	+	1	1	109	144	1.0
CP008925.1	h6.sal.bam	other	3059292	3059292	0	+	0	2	109	144	0.0
CP008925.1	h6.sal.bam	other	3059293	3059293	0	+	1	1	108	146	1.0
CP008925.1	h6.sal.bam	other	3059294	3059294	0	+	0	2	102	149	0.0
CP008925.1	h6.sal.bam	other	3059295	3059295	0	+	0	2	102	149	0.0
CP008925.1	h6.sal.bam	other	3059296	3059296	0	+	1	4	100	149	1.0
CP008925.1	h6.sal.bam	other	3059297	3059297	0	+	2	0	100	149	2.0
CP008925.1	h6.sal.bam	other	3059298	3059298	0	+	2	5	101	149	2.0
CP008925.1	h6.sal.bam	other	3059299	3059299	0	+	0	0	98	144	0.0
CP008925.1	h6.sal.bam	other	3059300	3059300	0	+	1	2	99	144	1.0
CP008925.1	h6.sal.bam	other	3059301	3059301	0	+	1	6	97	145	1.0
CP008925.1	h6.sal.bam	other	3059302	3059302	0	+	1	3	97	145	1.0
CP008925.1	h6.sal.bam	other	3059303	3059303	0	+	1	7	98	143	1.0
CP008925.1	h6.sal.bam	other	3059304	3059304	0	+	1	0	99	139	1.0
CP008925.1	h6.sal.bam	other	3059305	3059305	0	+	2	1	100	140	2.0
CP008925.1	h6.sal.bam	other	3059306	3059306	0	+	6	0	103	140	6.0
CP008925.1	h6.sal.bam	other	3059307	3059307	0	+	2	3	104	140	2.0
CP008925.1	h6.sal.bam	other	3059308	3059308	0	+	1	0	102	142	1.0
CP008925.1	h6.sal.bam	other	3059309	3059309	0	+	1	1	103	142	1.0
CP008925.1	h6.sal.bam	other	3059310	3059310	0	+	2	1	105	141	2.0
CP008925.1	h6.sal.bam	other	3059311	3059311	0	+	2	2	106	145	2.0
CP008925.1	h6.sal.bam	other	3059312	3059312	0	+	0	2	103	145	0.0
CP008925.1	h6.sal.bam	other	3059313	3059313	0	+	2	3	105	144	2.0
CP008925.1	h6.sal.bam	other	3059314	3059314	0	+	3	2	105	144	3.0
CP008925.1	h6.sal.bam	other	3059315	3059315	0	+	0	0	103	142	0.0
CP008925.1	h6.sal.bam	other	3059316	3059316	0	+	2	0	104	147	2.0
CP008925.1	h6.sal.bam	other	3059317	3059317	0	+	1	0	105	147	1.0
CP008925.1	h6.sal.bam	other	3059318	3059318	0	+	3	3	106	147	3.0
CP008925.1	h6.sal.bam	other	3059319	3059319	0	+	4	3	108	150	4.0
CP008925.1	h6.sal.bam	other	3059320	3059320	0	+	1	1	108	149	1.0
CP008925.1	h6.sal.bam	other	3059321	3059321	0	+	5	3	112	149	5.0
CP008925.1	h6.sal.bam	other	3059322	3059322	0	+	2	2	111	150	2.0
CP008925.1	h6.sal.bam	other	3059323	3059323	0	+	7	1	117	151	7.0
CP008925.1	h6.sal.bam	other	3059324	3059324	0	+	2	3	118	150	2.0
CP008925.1	h6.sal.bam	other	3059325	3059325	0	+	2	1	118	148	2.0
CP008925.1	h6.sal.bam	other	3059326	3059326	0	+	1	4	117	147	1.0
CP008925.1	h6.sal.bam	other	3059327	3059327	0	+	0	3	116	148	0.0
CP008925.1	h6.sal.bam	other	3059328	3059328	0	+	1	8	116	145	1.0
CP008925.1	h6.sal.bam	other	3059329	3059329	0	+	2	3	117	140	2.0
CP008925.1	h6.sal.bam	other	3059330	3059330	0	+	1	2	118	137	1.0
CP008925.1	h6.sal.bam	other	3059331	3059331	0	+	0	4	114	137	0.0
CP008925.1	h6.sal.bam	other	3059332	3059332	0	+	3	1	115	134	3.0
CP008925.1	h6.sal.bam	other	3059333	3059333	0	+	0	1	114	133	0.0
CP008925.1	h6.sal.bam	other	3059334	3059334	0	+	3	2	115	132	3.0
CP008925.1	h6.sal.bam	other	3059335	3059335	0	+	0	1	114	130	0.0
CP008925.1	h6.sal.bam	other	3059336	3059336	0	+	2	3	116	132	2.0
CP008925.1	h6.sal.bam	other	3059337	3059337	0	+	3	2	118	132	3.0
CP008925.1	h6.sal.bam	other	3059338	3059338	0	+	0	0	117	133	0.0
CP008925.1	h6.sal.bam	other	3059339	3059339	0	+	3	4	119	134	3.0
CP008925.1	h6.sal.bam	other	3059340	3059340	0	+	3	1	121	131	3.0
CP008925.1	h6.sal.bam	other	3059341	3059341	0	+	3	1	122	130	3.0
CP008925.1	h6.sal.bam	other	3059342	3059342	0	+	2	7	124	129	2.0
CP008925.1	h6.sal.bam	other	3059343	3059343	0	+	1	2	121	127	0.6666666666666666
CP008925.1	h6.sal.bam	other	3059344	3059344	0	+	0	2	120	126	0.0
CP008925.1	h6.sal.bam	other	3059345	3059345	0	+	2	2	120	124	1.0
CP008925.1	h6.sal.bam	other	3059346	3059346	0	+	3	3	119	123	1.5
CP008925.1	h6.sal.bam	other	3059347	3059347	0	+	0	1	119	121	0.0
CP008925.1	h6.sal.bam	other	3059348	3059348	0	+	1	1	118	123	0.5
CP008925.1	h6.sal.bam	other	3059349	3059349	0	+	3	0	120	128	1.5
CP008925.1	h6.sal.bam	other	3059350	3059350	0	+	2	0	121	130	1.0
CP008925.1	h6.sal.bam	other	3059351	3059351	0	+	1	3	120	134	0.5
CP008925.1	h6.sal.bam	other	3059352	3059352	0	+	2	0	118	131	1.0
CP008925.1	h6.sal.bam	other	3059353	3059353	0	+	2	0	118	131	1.0
CP008925.1	h6.sal.bam	other	3059354	3059354	0	+	2	4	120	133	1.0
CP008925.1	h6.sal.bam	other	3059355	3059355	0	+	2	1	122	130	1.0
CP008925.1	h6.sal.bam	other	3059356	3059356	0	+	0	1	117	129	0.0
CP008925.1	h6.sal.bam	other	3059357	3059357	0	+	0	0	117	132	0.0
CP008925.1	h6.sal.bam	other	3059358	3059358	0	+	3	2	120	133	1.5
CP008925.1	h6.sal.bam	other	3059359	3059359	0	+	1	0	120	133	0.5
CP008925.1	h6.sal.bam	other	3059360	3059360	0	+	1	2	119	134	0.5
CP008925.1	h6.sal.bam	other	3059361	3059361	0	+	0	2	119	137	0.0
CP008925.1	h6.sal.bam	other	3059362	3059362	0	+	0	0	119	137	0.0
CP008925.1	h6.sal.bam	other	3059363	3059363	0	+	1	3	119	142	0.5
CP008925.1	h6.sal.bam	other	3059364	3059364	0	+	4	1	122	140	2.0
CP008925.1	h6.sal.bam	other	3059365	3059365	0	+	4	1	124	139	2.0
CP008925.1	h6.sal.bam	other	3059366	3059366	0	+	0	4	123	139	0.0
CP008925.1	h6.sal.bam	other	3059367	3059367	0	+	0	2	122	137	0.0
CP008925.1	h6.sal.bam	other	3059368	3059368	0	+	1	2	120	137	0.5
CP008925.1	h6.sal.bam	other	3059369	3059369	0	+	2	2	122	136	1.3333333333333333
CP008925.1	h6.sal.bam	other	3059370	3059370	0	+	0	2	121	137	0.0
CP008925.1	h6.sal.bam	other	3059371	3059371	0	+	1	4	122	137	0.6666666666666666
CP008925.1	h6.sal.bam	other	3059372	3059372	0	+	2	0	124	137	2.0
CP008925.1	h6.sal.bam	other	3059373	3059373	0	+	2	0	125	138	2.0
CP008925.1	h6.sal.bam	other	3059374	3059374	0	+	1	3	126	141	1.0
CP008925.1	h6.sal.bam	other	3059375	3059375	0	+	3	2	125	141	3.0
CP008925.1	h6.sal.bam	other	3059376	3059376	0	+	2	5	127	143	2.0
CP008925.1	h6.sal.bam	other	3059377	3059377	0	+	1	1	128	140	1.0
CP008925.1	h6.sal.bam	other	3059378	3059378	0	+	1	3	129	144	0.6666666666666666
CP008925.1	h6.sal.bam	other	3059379	3059379	0	+	1	1	129	143	0.6666666666666666
CP008925.1	h6.sal.bam	other	3059380	3059380	0	+	2	1	123	146	1.0
CP008925.1	h6.sal.bam	other	3059381	3059381	0	+	2	0	123	145	1.0
CP008925.1	h6.sal.bam	other	3059382	3059382	0	+	0	5	123	148	0.0
CP008925.1	h6.sal.bam	other	3059383	3059383	0	+	1	0	123	143	0.5
CP008925.1	h6.sal.bam	other	3059384	3059384	0	+	1	1	123	144	0.6666666666666666
CP008925.1	h6.sal.bam	other	3059385	3059385	0	+	4	4	121	143	2.0
CP008925.1	h6.sal.bam	other	3059386	3059386	0	+	2	2	122	139	1.0
CP008925.1	h6.sal.bam	other	3059387	3059387	0	+	1	1	123	139	0.6666666666666666
CP008925.1	h6.sal.bam	other	3059388	3059388	0	+	1	4	124	143	0.5
CP008925.1	h6.sal.bam	other	3059389	3059389	0	+	1	3	120	140	0.5
CP008925.1	h6.sal.bam	other	3059390	3059390	0	+	3	1	123	140	1.5
CP008925.1	h6.sal.bam	other	3059391	3059391	0	+	2	1	125	139	1.0
CP008925.1	h6.sal.bam	other	3059392	3059392	0	+	5	1	126	141	2.5
CP008925.1	h6.sal.bam	other	3059393	3059393	0	+	4	3	129	141	2.0
CP008925.1	h6.sal.bam	other	3059394	3059394	0	+	3	2	129	141	1.5
CP008925.1	h6.sal.bam	other	3059395	3059395	0	+	4	1	127	143	2.0
CP008925.1	h6.sal.bam	other	3059396	3059396	0	+	1	4	128	142	0.5
CP008925.1	h6.sal.bam	other	3059397	3059397	0	+	3	3	129	142	1.5
CP008925.1	h6.sal.bam	other	3059398	3059398	0	+	0	1	121	143	0.0
CP008925.1	h6.sal.bam	other	3059399	3059399	0	+	0	0	119	143	0.0
CP008925.1	h6.sal.bam	other	3059400	3059400	0	+	3	5	120	143	1.5
CP008925.1	h6.sal.bam	other	3059401	3059401	0	+	3	0	122	140	1.5
CP008925.1	h6.sal.bam	other	3059402	3059402	0	+	0	0	122	143	0.0
CP008925.1	h6.sal.bam	other	3059403	3059403	0	+	1	4	122	144	0.5
CP008925.1	h6.sal.bam	other	3059404	3059404	0	+	3	1	123	144	1.5
CP008925.1	h6.sal.bam	other	3059405	3059405	0	+	1	0	123	143	0.5
CP008925.1	h6.sal.bam	other	3059406	3059406	0	+	3	1	125	143	1.5
CP008925.1	h6.sal.bam	other	3059407	3059407	0	+	2	0	125	142	1.0
CP008925.1	h6.sal.bam	other	3059408	3059408	0	+	0	0	125	142	0.0
CP008925.1	h6.sal.bam	other	3059409	3059409	0	+	2	0	125	146	1.0
CP008925.1	h6.sal.bam	other	3059410	3059410	0	+	0	3	125	146	0.0
CP008925.1	h6.sal.bam	other	3059411	3059411	0	+	1	3	120	148	0.5
CP008925.1	h6.sal.bam	other	3059412	3059412	0	+	1	3	121	146	0.5
CP008925.1	h6.sal.bam	other	3059413	3059413	0	+	1	1	122	143	0.5
CP008925.1	h6.sal.bam	other	3059414	3059414	0	+	5	1	125	142	2.5
CP008925.1	h6.sal.bam	other	3059415	3059415	0	+	2	1	125	141	1.0
CP008925.1	h6.sal.bam	other	3059416	3059416	0	+	0	2	122	142	0.0
CP008925.1	h6.sal.bam	other	3059417	3059417	0	+	0	2	120	141	0.0
CP008925.1	h6.sal.bam	other	3059418	3059418	0	+	2	1	121	141	1.0
CP008925.1	h6.sal.bam	other	3059419	3059419	0	+	1	0	122	141	0.5
CP008925.1	h6.sal.bam	other	3059420	3059420	0	+	5	1	122	142	2.5
CP008925.1	h6.sal.bam	other	3059421	3059421	0	+	0	1	122	143	0.0
CP008925.1	h6.sal.bam	other	3059422	3059422	0	+	0	6	122	143	0.0
CP008925.1	h6.sal.bam	other	3059423	3059423	0	+	2	5	123	138	1.0
CP008925.1	h6.sal.bam	other	3059424	3059424	0	+	3	2	120	133	1.5
CP008925.1	h6.sal.bam	other	3059425	3059425	0	+	1	3	121	132	0.5
CP008925.1	h6.sal.bam	other	3059426	3059426	0	+	1	0	122	130	0.5
CP008925.1	h6.sal.bam	other	3059427	3059427	0	+	2	0	122	130	1.0
CP008925.1	h6.sal.bam	other	3059428	3059428	0	+	3	2	123	131	1.5
CP008925.1	h6.sal.bam	other	3059429	3059429	0	+	3	1	122	130	1.5
CP008925.1	h6.sal.bam	other	3059430	3059430	0	+	3	0	125	129	1.5
CP008925.1	h6.sal.bam	other	3059431	3059431	0	+	1	4	126	129	0.5
CP008925.1	h6.sal.bam	other	3059432	3059432	0	+	1	1	127	125	0.5
CP008925.1	h6.sal.bam	other	3059433	3059433	0	+	3	2	127	140	1.5
CP008925.1	h6.sal.bam	other	3059434	3059434	0	+	0	1	126	138	0.0
CP008925.1	h6.sal.bam	other	3059435	3059435	0	+	2	5	126	137	1.0
CP008925.1	h6.sal.bam	other	3059436	3059436	0	+	2	3	128	136	1.0
CP008925.1	h6.sal.bam	other	3059437	3059437	0	+	0	5	128	137	0.0
CP008925.1	h6.sal.bam	other	3059438	3059438	0	+	2	1	129	134	1.0
CP008925.1	h6.sal.bam	other	3059439	3059439	0	+	3	2	128	137	1.5
CP008925.1	h6.sal.bam	other	3059440	3059440	0	+	2	0	127	136	1.0
CP008925.1	h6.sal.bam	other	3059441	3059441	0	+	3	1	129	140	1.5
CP008925.1	h6.sal.bam	other	3059442	3059442	0	+	3	2	132	142	1.5
CP008925.1	h6.sal.bam	other	3059443	3059443	0	+	2	1	134	141	1.0
CP008925.1	h6.sal.bam	other	3059444	3059444	0	+	6	3	137	142	3.0
CP008925.1	h6.sal.bam	other	3059445	3059445	0	+	1	2	138	140	0.5
CP008925.1	h6.sal.bam	other	3059446	3059446	0	+	5	4	143	138	2.5
CP008925.1	h6.sal.bam	other	3059447	3059447	0	+	2	1	141	139	1.0
CP008925.1	h6.sal.bam	other	3059448	3059448	0	+	2	2	139	138	1.0
CP008925.1	h6.sal.bam	other	3059449	3059449	0	+	1	3	140	138	0.5
CP008925.1	h6.sal.bam	other	3059450	3059450	0	+	1	5	140	135	0.5
CP008925.1	h6.sal.bam	other	3059451	3059451	0	+	1	2	139	132	0.5
CP008925.1	h6.sal.bam	other	3059452	3059452	0	+	3	4	140	131	1.5
CP008925.1	h6.sal.bam	other	3059453	3059453	0	+	2	2	142	130	1.0
CP008925.1	h6.sal.bam	other	3059454	3059454	0	+	3	4	145	131	1.5
CP008925.1	h6.sal.bam	other	3059455	3059455	0	+	6	0	147	129	3.0
CP008925.1	h6.sal.bam	other	3059456	3059456	0	+	3	4	150	129	1.5
CP008925.1	h6.sal.bam	other	3059457	3059457	0	+	2	1	152	126	1.0
CP008925.1	h6.sal.bam	other	3059458	3059458	0	+	2	1	152	127	1.0
CP008925.1	h6.sal.bam	other	3059459	3059459	0	+	2	0	154	126	1.0
CP008925.1	h6.sal.bam	other	3059460	3059460	0	+	1	0	151	134	0.5
CP008925.1	h6.sal.bam	other	3059461	3059461	0	+	1	2	150	137	0.5
CP008925.1	h6.sal.bam	other	3059462	3059462	0	+	1	5	150	135	0.5
CP008925.1	h6.sal.bam	other	3059463	3059463	0	+	1	3	150	133	0.5
CP008925.1	h6.sal.bam	other	3059464	3059464	0	+	1	2	150	131	0.5
CP008925.1	h6.sal.bam	other	3059465	3059465	0	+	1	1	148	130	0.5
CP008925.1	h6.sal.bam	other	3059466	3059466	0	+	3	2	140	129	1.5
CP008925.1	h6.sal.bam	other	3059467	3059467	0	+	3	1	143	132	1.5
CP008925.1	h6.sal.bam	other	3059468	3059468	0	+	2	4	145	131	1.0
CP008925.1	h6.sal.bam	other	3059469	3059469	0	+	0	0	142	127	0.0
CP008925.1	h6.sal.bam	other	3059470	3059470	0	+	6	4	144	128	3.0
CP008925.1	h6.sal.bam	other	3059471	3059471	0	+	5	2	148	124	2.5
CP008925.1	h6.sal.bam	other	3059472	3059472	0	+	0	3	145	122	0.0
CP008925.1	h6.sal.bam	other	3059473	3059473	0	+	1	1	146	124	0.5
CP008925.1	h6.sal.bam	other	3059474	3059474	0	+	1	0	147	123	0.5
CP008925.1	h6.sal.bam	other	3059475	3059475	0	+	1	2	145	123	0.5
CP008925.1	h6.sal.bam	other	3059476	3059476	0	+	2	1	144	121	1.0
CP008925.1	h6.sal.bam	other	3059477	3059477	0	+	2	2	146	120	1.0
CP008925.1	h6.sal.bam	other	3059478	3059478	0	+	2	3	147	120	1.0
CP008925.1	h6.sal.bam	other	3059479	3059479	0	+	2	0	146	118	1.0
CP008925.1	h6.sal.bam	other	3059480	3059480	0	+	2	0	147	123	1.0
CP008925.1	h6.sal.bam	other	3059481	3059481	0	+	1	3	145	125	0.5
CP008925.1	h6.sal.bam	other	3059482	3059482	0	+	3	2	146	123	1.5
CP008925.1	h6.sal.bam	GAAC	3059483	3059483	3059491	+	5	0	151	122	2.5
CP008925.1	h6.sal.bam	other	3059484	3059484	0	+	2	0	151	122	1.0
CP008925.1	h6.sal.bam	GAAC	3059485	3059485	3059491	+	1	5	152	123	0.5
CP008925.1	h6.sal.bam	other	3059486	3059486	0	+	1	1	151	121	0.5
CP008925.1	h6.sal.bam	other	3059487	3059487	0	+	1	0	151	123	0.5
CP008925.1	h6.sal.bam	other	3059488	3059488	0	+	3	0	148	123	1.5
CP008925.1	h6.sal.bam	other	3059489	3059489	0	+	2	0	150	123	1.0
CP008925.1	h6.sal.bam	other	3059490	3059490	0	+	2	2	150	129	1.3333333333333333
CP008925.1	h6.sal.bam	other	3059491	3059491	0	+	0	0	150	130	0.0
CP008925.1	h6.sal.bam	other	3059492	3059492	0	+	4	2	151	132	2.6666666666666665
CP008925.1	h6.sal.bam	other	3059493	3059493	0	+	3	1	153	133	3.0
CP008925.1	h6.sal.bam	other	3059494	3059494	0	+	2	2	155	132	2.0
CP008925.1	h6.sal.bam	other	3059495	3059495	0	+	2	2	152	130	2.0
CP008925.1	h6.sal.bam	other	3059496	3059496	0	+	2	2	153	141	2.0
CP008925.1	h6.sal.bam	other	3059497	3059497	0	+	1	0	154	141	1.0
CP008925.1	h6.sal.bam	other	3059498	3059498	0	+	0	1	152	143	0.0
CP008925.1	h6.sal.bam	other	3059499	3059499	0	+	3	1	152	143	3.0
CP008925.1	h6.sal.bam	GAAC	3059500	3059500	3059491	+	4	0	156	144	4.0
CP008925.1	h6.sal.bam	other	3059501	3059501	0	+	1	1	154	144	1.0
CP008925.1	h6.sal.bam	GAAC	3059502	3059502	3059491	+	1	0	155	143	1.0
CP008925.1	h6.sal.bam	other	3059503	3059503	0	+	1	4	152	143	1.0
CP008925.1	h6.sal.bam	other	3059504	3059504	0	+	3	2	150	144	3.0
CP008925.1	h6.sal.bam	other	3059505	3059505	0	+	0	7	150	142	0.0
CP008925.1	h6.sal.bam	other	3059506	3059506	0	+	0	1	149	135	0.0
CP008925.1	h6.sal.bam	other	3059507	3059507	0	+	1	3	150	134	1.0
CP008925.1	h6.sal.bam	other	3059508	3059508	0	+	1	2	148	135	1.0
CP008925.1	h6.sal.bam	other	3059509	3059509	0	+	1	1	149	133	1.0
CP008925.1	h6.sal.bam	other	3059510	3059510	0	+	5	1	152	133	5.0
CP008925.1	h6.sal.bam	other	3059511	3059511	0	+	1	4	151	132	1.0
CP008925.1	h6.sal.bam	other	3059512	3059512	0	+	1	2	150	137	1.0
CP008925.1	h6.sal.bam	other	3059513	3059513	0	+	0	4	148	138	0.0
CP008925.1	h6.sal.bam	other	3059514	3059514	0	+	1	1	147	135	1.0
CP008925.1	h6.sal.bam	other	3059515	3059515	0	+	0	6	147	135	0.0
CP008925.1	h6.sal.bam	other	3059516	3059516	0	+	2	1	146	131	2.0
CP008925.1	h6.sal.bam	other	3059517	3059517	0	+	0	1	143	130	0.0
CP008925.1	h6.sal.bam	other	3059518	3059518	0	+	2	2	143	131	2.0
CP008925.1	h6.sal.bam	other	3059519	3059519	0	+	0	1	134	131	0.0
CP008925.1	h6.sal.bam	other	3059520	3059520	0	+	0	0	134	130	0.0
CP008925.1	h6.sal.bam	other	3059521	3059521	0	+	2	6	133	135	2.0
CP008925.1	h6.sal.bam	other	3059522	3059522	0	+	1	0	132	130	1.0
CP008925.1	h6.sal.bam	other	3059523	3059523	0	+	0	0	130	133	0.0
CP008925.1	h6.sal.bam	other	3059524	3059524	0	+	3	0	132	134	3.0
CP008925.1	h6.sal.bam	other	3059525	3059525	0	+	3	2	133	135	2.0
CP008925.1	h6.sal.bam	other	3059526	3059526	0	+	7	1	140	133	7.0
CP008925.1	h6.sal.bam	other	3059527	3059527	0	+	0	4	137	137	0.0
CP008925.1	h6.sal.bam	other	3059528	3059528	0	+	1	2	135	136	1.0
CP008925.1	h6.sal.bam	other	3059529	3059529	0	+	1	2	133	135	1.0
CP008925.1	h6.sal.bam	other	3059530	3059530	0	+	0	0	127	133	0.0
CP008925.1	h6.sal.bam	other	3059531	3059531	0	+	5	1	127	133	5.0
CP008925.1	h6.sal.bam	other	3059532	3059532	0	+	0	2	125	136	0.0
CP008925.1	h6.sal.bam	other	3059533	3059533	0	+	0	2	123	139	0.0
CP008925.1	h6.sal.bam	other	3059534	3059534	0	+	0	6	123	139	0.0
CP008925.1	h6.sal.bam	other	3059535	3059535	0	+	2	3	124	135	2.0
CP008925.1	h6.sal.bam	other	3059536	3059536	0	+	0	1	123	132	0.0
CP008925.1	h6.sal.bam	GAAC	3059537	3059537	3059545	+	1	2	123	136	1.0
CP008925.1	h6.sal.bam	other	3059538	3059538	0	+	3	1	125	134	3.0
CP008925.1	h6.sal.bam	GAAC	3059539	3059539	3059545	+	8	1	131	134	8.0
CP008925.1	h6.sal.bam	other	3059540	3059540	0	+	0	3	131	133	0.0
CP008925.1	h6.sal.bam	other	3059541	3059541	0	+	4	2	132	135	4.0
CP008925.1	h6.sal.bam	other	3059542	3059542	0	+	2	0	131	134	2.0
CP008925.1	h6.sal.bam	other	3059543	3059543	0	+	0	1	129	134	0.0
CP008925.1	h6.sal.bam	other	3059544	3059544	0	+	5	0	133	135	5.0
CP008925.1	h6.sal.bam	other	3059545	3059545	0	+	1	2	128	139	1.0
CP008925.1	h6.sal.bam	other	3059546	3059546	0	+	1	3	125	140	1.0
CP008925.1	h6.sal.bam	other	3059547	3059547	0	+	3	0	127	137	3.0
CP008925.1	h6.sal.bam	other	3059548	3059548	0	+	0	0	127	137	0.0
CP008925.1	h6.sal.bam	other	3059549	3059549	0	+	2	0	129	137	2.0
CP008925.1	h6.sal.bam	other	3059550	3059550	0	+	2	0	130	139	2.0
CP008925.1	h6.sal.bam	other	3059551	3059551	0	+	1	2	128	142	1.0
CP008925.1	h6.sal.bam	other	3059552	3059552	0	+	1	1	127	141	1.0
CP008925.1	h6.sal.bam	other	3059553	3059553	0	+	3	0	129	140	3.0
CP008925.1	h6.sal.bam	GAAC	3059554	3059554	3059545	+	1	5	128	143	1.0
CP008925.1	h6.sal.bam	other	3059555	3059555	0	+	1	2	126	139	1.0
CP008925.1	h6.sal.bam	GAAC	3059556	3059556	3059545	+	3	2	129	137	3.0
CP008925.1	h6.sal.bam	other	3059557	3059557	0	+	0	1	121	138	0.0
CP008925.1	h6.sal.bam	other	3059558	3059558	0	+	3	0	124	137	3.0
CP008925.1	h6.sal.bam	other	3059559	3059559	0	+	1	1	123	141	1.0
CP008925.1	h6.sal.bam	other	3059560	3059560	0	+	2	3	123	141	2.0
CP008925.1	h6.sal.bam	other	3059561	3059561	0	+	6	4	129	138	6.0
CP008925.1	h6.sal.bam	other	3059562	3059562	0	+	2	0	130	137	2.0
CP008925.1	h6.sal.bam	other	3059563	3059563	0	+	0	6	127	141	0.0
CP008925.1	h6.sal.bam	other	3059564	3059564	0	+	2	2	127	135	2.0
CP008925.1	h6.sal.bam	other	3059565	3059565	0	+	1	4	126	133	1.0
CP008925.1	h6.sal.bam	other	3059566	3059566	0	+	3	1	129	129	3.0
CP008925.1	h6.sal.bam	other	3059567	3059567	0	+	1	2	126	134	1.0
CP008925.1	h6.sal.bam	other	3059568	3059568	0	+	2	4	125	133	2.0
CP008925.1	h6.sal.bam	other	3059569	3059569	0	+	2	5	125	131	2.0
CP008925.1	h6.sal.bam	other	3059570	3059570	0	+	1	4	123	126	1.0
CP008925.1	h6.sal.bam	other	3059571	3059571	0	+	1	2	122	123	1.0
CP008925.1	h6.sal.bam	other	3059572	3059572	0	+	3	2	124	121	3.0
CP008925.1	h6.sal.bam	other	3059573	3059573	0	+	3	2	127	119	3.0
CP008925.1	h6.sal.bam	other	3059574	3059574	0	+	3	1	127	122	3.0
CP008925.1	h6.sal.bam	other	3059575	3059575	0	+	2	0	125	121	2.0
CP008925.1	h6.sal.bam	other	3059576	3059576	0	+	0	0	123	121	0.0
CP008925.1	h6.sal.bam	other	3059577	3059577	0	+	3	0	126	126	3.0
CP008925.1	h6.sal.bam	other	3059578	3059578	0	+	1	4	126	127	1.0
CP008925.1	h6.sal.bam	other	3059579	3059579	0	+	0	1	124	123	0.0
CP008925.1	h6.sal.bam	other	3059580	3059580	0	+	1	0	125	126	1.0
CP008925.1	h6.sal.bam	other	3059581	3059581	0	+	1	1	124	126	1.0
CP008925.1	h6.sal.bam	other	3059582	3059582	0	+	2	2	126	126	2.0
CP008925.1	h6.sal.bam	other	3059583	3059583	0	+	1	0	127	124	1.0
CP008925.1	h6.sal.bam	other	3059584	3059584	0	+	1	0	127	124	1.0
CP008925.1	h6.sal.bam	other	3059585	3059585	0	+	0	3	121	127	0.0
CP008925.1	h6.sal.bam	other	3059586	3059586	0	+	0	6	120	128	0.0
CP008925.1	h6.sal.bam	other	3059587	3059587	0	+	0	3	120	122	0.0
CP008925.1	h6.sal.bam	other	3059588	3059588	0	+	1	1	121	119	1.0
CP008925.1	h6.sal.bam	other	3059589	3059589	0	+	3	1	123	121	3.0
CP008925.1	h6.sal.bam	other	3059590	3059590	0	+	1	2	124	122	1.0
CP008925.1	h6.sal.bam	other	3059591	3059591	0	+	0	2	122	120	0.0
CP008925.1	h6.sal.bam	other	3059592	3059592	0	+	3	0	125	119	3.0
CP008925.1	h6.sal.bam	other	3059593	3059593	0	+	0	3	123	123	0.0
CP008925.1	h6.sal.bam	other	3059594	3059594	0	+	2	4	124	120	2.0
CP008925.1	h6.sal.bam	other	3059595	3059595	0	+	0	2	124	118	0.0
CP008925.1	h6.sal.bam	other	3059596	3059596	0	+	0	0	122	119	0.0
CP008925.1	h6.sal.bam	other	3059597	3059597	0	+	1	4	123	121	1.0
CP008925.1	h6.sal.bam	other	3059598	3059598	0	+	1	1	122	118	1.0
CP008925.1	h6.sal.bam	other	3059599	3059599	0	+	1	1	120	120	1.0
CP008925.1	h6.sal.bam	other	3059600	3059600	0	+	4	4	121	120	4.0
CP008925.1	h6.sal.bam	other	3059601	3059601	0	+	7	0	122	116	7.0
CP008925.1	h6.sal.bam	GTTC	3059602	3059602	3059610	+	0	3	122	116	0.0
CP008925.1	h6.sal.bam	other	3059603	3059603	0	+	0	1	120	117	0.0
CP008925.1	h6.sal.bam	GTTC	3059604	3059604	3059610	+	1	0	120	117	1.0
CP008925.1	h6.sal.bam	other	3059605	3059605	0	+	2	0	120	121	2.0
CP008925.1	h6.sal.bam	other	3059606	3059606	0	+	0	4	117	122	0.0
CP008925.1	h6.sal.bam	other	3059607	3059607	0	+	0	5	117	124	0.0
CP008925.1	h6.sal.bam	other	3059608	3059608	0	+	2	2	119	121	2.0
CP008925.1	h6.sal.bam	other	3059609	3059609	0	+	3	2	121	119	3.0
CP008925.1	h6.sal.bam	other	3059610	3059610	0	+	4	0	124	120	4.0
CP008925.1	h6.sal.bam	other	3059611	3059611	0	+	2	3	126	120	2.0
CP008925.1	h6.sal.bam	other	3059612	3059612	0	+	1	0	125	118	1.0
CP008925.1	h6.sal.bam	other	3059613	3059613	0	+	1	2	121	121	1.0
CP008925.1	h6.sal.bam	other	3059614	3059614	0	+	4	2	121	124	4.0
CP008925.1	h6.sal.bam	other	3059615	3059615	0	+	1	2	122	125	1.0
CP008925.1	h6.sal.bam	other	3059616	3059616	0	+	0	1	118	123	0.0
CP008925.1	h6.sal.bam	other	3059617	3059617	0	+	1	1	116	122	1.0
CP008925.1	h6.sal.bam	other	3059618	3059618	0	+	3	2	119	122	3.0
CP008925.1	h6.sal.bam	GTTC	3059619	3059619	3059610	+	3	3	118	120	3.0
CP008925.1	h6.sal.bam	other	3059620	3059620	0	+	2	3	119	119	2.0
CP008925.1	h6.sal.bam	GTTC	3059621	3059621	3059610	+	9	1	126	117	9.0
CP008925.1	h6.sal.bam	other	3059622	3059622	0	+	0	1	124	116	0.0
CP008925.1	h6.sal.bam	other	3059623	3059623	0	+	0	1	124	116	0.0
CP008925.1	h6.sal.bam	other	3059624	3059624	0	+	1	2	123	116	1.0
CP008925.1	h6.sal.bam	other	3059625	3059625	0	+	0	1	120	115	0.0
CP008925.1	h6.sal.bam	other	3059626	3059626	0	+	0	1	118	116	0.0
CP008925.1	h6.sal.bam	other	3059627	3059627	0	+	1	1	116	115	1.0
CP008925.1	h6.sal.bam	other	3059628	3059628	0	+	2	1	118	114	2.0
CP008925.1	h6.sal.bam	other	3059629	3059629	0	+	1	1	118	115	1.0
CP008925.1	h6.sal.bam	other	3059630	3059630	0	+	2	1	117	114	2.0
CP008925.1	h6.sal.bam	other	3059631	3059631	0	+	0	2	115	114	0.0
CP008925.1	h6.sal.bam	other	3059632	3059632	0	+	4	4	119	113	4.0
CP008925.1	h6.sal.bam	other	3059633	3059633	0	+	4	0	120	111	4.0
CP008925.1	h6.sal.bam	other	3059634	3059634	0	+	3	2	122	113	3.0
CP008925.1	h6.sal.bam	other	3059635	3059635	0	+	3	2	123	115	3.0
CP008925.1	h6.sal.bam	other	3059636	3059636	0	+	2	3	120	113	1.3333333333333333
CP008925.1	h6.sal.bam	other	3059637	3059637	0	+	3	1	115	111	1.5
CP008925.1	h6.sal.bam	other	3059638	3059638	0	+	1	0	116	111	0.5
CP008925.1	h6.sal.bam	other	3059639	3059639	0	+	3	4	119	115	1.5
CP008925.1	h6.sal.bam	other	3059640	3059640	0	+	0	2	119	111	0.0
CP008925.1	h6.sal.bam	other	3059641	3059641	0	+	2	0	121	111	1.0
CP008925.1	h6.sal.bam	other	3059642	3059642	0	+	1	1	121	111	0.5
CP008925.1	h6.sal.bam	other	3059643	3059643	0	+	0	2	119	111	0.0
CP008925.1	h6.sal.bam	other	3059644	3059644	0	+	3	0	120	114	1.5
CP008925.1	h6.sal.bam	other	3059645	3059645	0	+	0	1	120	114	0.0
CP008925.1	h6.sal.bam	other	3059646	3059646	0	+	1	3	120	114	0.5
CP008925.1	h6.sal.bam	other	3059647	3059647	0	+	2	0	116	112	1.0
CP008925.1	h6.sal.bam	other	3059648	3059648	0	+	5	2	121	112	2.5
CP008925.1	h6.sal.bam	other	3059649	3059649	0	+	4	0	122	110	2.0
CP008925.1	h6.sal.bam	other	3059650	3059650	0	+	1	0	122	110	0.5
CP008925.1	h6.sal.bam	other	3059651	3059651	0	+	5	5	127	118	2.5
CP008925.1	h6.sal.bam	other	3059652	3059652	0	+	0	1	124	114	0.0
CP008925.1	h6.sal.bam	other	3059653	3059653	0	+	2	4	125	116	1.0
CP008925.1	h6.sal.bam	other	3059654	3059654	0	+	3	0	128	113	1.5
CP008925.1	h6.sal.bam	other	3059655	3059655	0	+	0	1	127	114	0.0
CP008925.1	h6.sal.bam	other	3059656	3059656	0	+	7	1	133	116	3.5
CP008925.1	h6.sal.bam	other	3059657	3059657	0	+	0	0	131	115	0.0
CP008925.1	h6.sal.bam	other	3059658	3059658	0	+	1	0	131	115	0.5
CP008925.1	h6.sal.bam	other	3059659	3059659	0	+	5	3	135	116	2.5
CP008925.1	h6.sal.bam	other	3059660	3059660	0	+	2	4	137	114	1.0
CP008925.1	h6.sal.bam	other	3059661	3059661	0	+	0	0	137	110	0.0
CP008925.1	h6.sal.bam	other	3059662	3059662	0	+	3	0	139	111	1.5
CP008925.1	h6.sal.bam	other	3059663	3059663	0	+	0	3	139	111	0.0
CP008925.1	h6.sal.bam	other	3059664	3059664	0	+	2	2	138	110	1.0
CP008925.1	h6.sal.bam	other	3059665	3059665	0	+	1	1	138	109	0.5
CP008925.1	h6.sal.bam	other	3059666	3059666	0	+	3	0	141	109	1.5
CP008925.1	h6.sal.bam	other	3059667	3059667	0	+	1	4	139	109	0.5
CP008925.1	h6.sal.bam	other	3059668	3059668	0	+	1	0	138	108	0.5
CP008925.1	h6.sal.bam	other	3059669	3059669	0	+	0	2	138	108	0.0
CP008925.1	h6.sal.bam	other	3059670	3059670	0	+	2	3	140	107	1.0
CP008925.1	h6.sal.bam	other	3059671	3059671	0	+	1	2	141	108	0.6666666666666666
CP008925.1	h6.sal.bam	other	3059672	3059672	0	+	2	1	141	106	1.3333333333333333
CP008925.1	h6.sal.bam	other	3059673	3059673	0	+	2	3	143	105	1.3333333333333333
CP008925.1	h6.sal.bam	other	3059674	3059674	0	+	3	0	140	104	2.0
CP008925.1	h6.sal.bam	other	3059675	3059675	0	+	3	3	142	105	1.5
CP008925.1	h6.sal.bam	other	3059676	3059676	0	+	3	1	140	102	1.5
CP008925.1	h6.sal.bam	other	3059677	3059677	0	+	1	1	140	105	0.5
CP008925.1	h6.sal.bam	other	3059678	3059678	0	+	4	0	143	106	2.0
CP008925.1	h6.sal.bam	other	3059679	3059679	0	+	3	4	146	106	1.5
CP008925.1	h6.sal.bam	other	3059680	3059680	0	+	2	4	146	107	1.0
CP008925.1	h6.sal.bam	other	3059681	3059681	0	+	1	6	147	103	0.5
CP008925.1	h6.sal.bam	other	3059682	3059682	0	+	2	3	149	97	1.0
CP008925.1	h6.sal.bam	other	3059683	3059683	0	+	4	0	151	99	2.0
CP008925.1	h6.sal.bam	other	3059684	3059684	0	+	0	0	148	99	0.0
CP008925.1	h6.sal.bam	other	3059685	3059685	0	+	1	1	145	100	0.5
CP008925.1	h6.sal.bam	other	3059686	3059686	0	+	4	0	147	99	2.6666666666666665
CP008925.1	h6.sal.bam	other	3059687	3059687	0	+	2	5	148	101	1.3333333333333333
CP008925.1	h6.sal.bam	other	3059688	3059688	0	+	2	4	149	96	1.3333333333333333
CP008925.1	h6.sal.bam	other	3059689	3059689	0	+	3	3	147	95	3.0
CP008925.1	h6.sal.bam	other	3059690	3059690	0	+	4	0	151	94	4.0
CP008925.1	h6.sal.bam	other	3059691	3059691	0	+	1	1	152	97	1.0
CP008925.1	h6.sal.bam	other	3059692	3059692	0	+	2	0	150	96	2.0
CP008925.1	h6.sal.bam	other	3059693	3059693	0	+	1	2	151	96	1.0
CP008925.1	h6.sal.bam	other	3059694	3059694	0	+	0	1	148	99	0.0
CP008925.1	h6.sal.bam	other	3059695	3059695	0	+	2	0	148	99	2.0
CP008925.1	h6.sal.bam	other	3059696	3059696	0	+	1	1	141	99	1.0
CP008925.1	h6.sal.bam	other	3059697	3059697	0	+	2	0	143	99	2.0
CP008925.1	h6.sal.bam	other	3059698	3059698	0	+	1	2	142	99	1.0
CP008925.1	h6.sal.bam	other	3059699	3059699	0	+	1	1	142	98	1.0
CP008925.1	h6.sal.bam	other	3059700	3059700	0	+	1	3	143	100	1.0
CP008925.1	h6.sal.bam	other	3059701	3059701	0	+	0	0	142	98	0.0
CP008925.1	h6.sal.bam	other	3059702	3059702	0	+	1	1	141	101	1.0
CP008925.1	h6.sal.bam	other	3059703	3059703	0	+	4	1	144	101	4.0
CP008925.1	h6.sal.bam	other	3059704	3059704	0	+	4	0	145	100	4.0
CP008925.1	h6.sal.bam	other	3059705	3059705	0	+	0	0	145	100	0.0
CP008925.1	h6.sal.bam	other	3059706	3059706	0	+	1	1	146	103	1.0
CP008925.1	h6.sal.bam	other	3059707	3059707	0	+	1	2	143	131	1.0
CP008925.1	h6.sal.bam	other	3059708	3059708	0	+	1	2	140	131	1.0
CP008925.1	h6.sal.bam	other	3059709	3059709	0	+	2	3	139	132	2.0
CP008925.1	h6.sal.bam	other	3059710	3059710	0	+	1	0	134	130	1.0
CP008925.1	h6.sal.bam	other	3059711	3059711	0	+	0	2	133	130	0.0
CP008925.1	h6.sal.bam	other	3059712	3059712	0	+	2	1	133	130	2.0
CP008925.1	h6.sal.bam	other	3059713	3059713	0	+	2	3	133	132	2.0
CP008925.1	h6.sal.bam	other	3059714	3059714	0	+	2	1	134	130	2.0
CP008925.1	h6.sal.bam	other	3059715	3059715	0	+	0	1	133	129	0.0
CP008925.1	h6.sal.bam	other	3059716	3059716	0	+	2	2	135	128	2.0
CP008925.1	h6.sal.bam	other	3059717	3059717	0	+	0	2	134	132	0.0
CP008925.1	h6.sal.bam	other	3059718	3059718	0	+	1	1	133	142	1.0
CP008925.1	h6.sal.bam	other	3059719	3059719	0	+	2	1	133	142	2.0
CP008925.1	h6.sal.bam	other	3059720	3059720	0	+	0	0	133	144	0.0
CP008925.1	h6.sal.bam	other	3059721	3059721	0	+	1	2	134	144	1.0
CP008925.1	h6.sal.bam	other	3059722	3059722	0	+	1	2	132	144	1.0
CP008925.1	h6.sal.bam	other	3059723	3059723	0	+	0	1	128	206	0.0
CP008925.1	h6.sal.bam	other	3059724	3059724	0	+	0	4	124	205	0.0
CP008925.1	h6.sal.bam	other	3059725	3059725	0	+	8	1	131	201	8.0
CP008925.1	h6.sal.bam	other	3059726	3059726	0	+	3	2	130	201	3.0
CP008925.1	h6.sal.bam	other	3059727	3059727	0	+	0	1	130	200	0.0
CP008925.1	h6.sal.bam	other	3059728	3059728	0	+	3	0	131	199	3.0
CP008925.1	h6.sal.bam	other	3059729	3059729	0	+	0	1	122	200	0.0
CP008925.1	h6.sal.bam	other	3059730	3059730	0	+	3	3	125	200	3.0
CP008925.1	h6.sal.bam	other	3059731	3059731	0	+	0	0	125	199	0.0
CP008925.1	h6.sal.bam	other	3059732	3059732	0	+	3	0	127	199	3.0
CP008925.1	h6.sal.bam	other	3059733	3059733	0	+	4	1	130	200	4.0
CP008925.1	h6.sal.bam	other	3059734	3059734	0	+	2	1	128	200	2.0
CP008925.1	h6.sal.bam	other	3059735	3059735	0	+	0	0	126	199	0.0
CP008925.1	h6.sal.bam	other	3059736	3059736	0	+	1	1	127	200	1.0
CP008925.1	h6.sal.bam	other	3059737	3059737	0	+	2	1	126	199	2.0
CP008925.1	h6.sal.bam	other	3059738	3059738	0	+	0	2	126	201	0.0
CP008925.1	h6.sal.bam	other	3059739	3059739	0	+	1	2	125	199	1.0
CP008925.1	h6.sal.bam	other	3059740	3059740	0	+	0	0	124	198	0.0
CP008925.1	h6.sal.bam	other	3059741	3059741	0	+	1	1	122	201	1.0
CP008925.1	h6.sal.bam	other	3059742	3059742	0	+	0	3	121	201	0.0
CP008925.1	h6.sal.bam	other	3059743	3059743	0	+	3	0	122	199	3.0
CP008925.1	h6.sal.bam	other	3059744	3059744	0	+	1	1	121	202	1.0
CP008925.1	h6.sal.bam	other	3059745	3059745	0	+	1	3	122	201	1.0
CP008925.1	h6.sal.bam	other	3059746	3059746	0	+	2	0	123	200	2.0
CP008925.1	h6.sal.bam	other	3059747	3059747	0	+	1	2	120	201	1.0
CP008925.1	h6.sal.bam	other	3059748	3059748	0	+	1	1	121	199	1.0
CP008925.1	h6.sal.bam	other	3059749	3059749	0	+	0	1	118	198	0.0
CP008925.1	h6.sal.bam	other	3059750	3059750	0	+	0	1	115	198	0.0
CP008925.1	h6.sal.bam	other	3059751	3059751	0	+	1	2	112	198	1.0
CP008925.1	h6.sal.bam	other	3059752	3059752	0	+	2	1	108	196	2.0
CP008925.1	h6.sal.bam	other	3059753	3059753	0	+	1	6	109	197	1.0
CP008925.1	h6.sal.bam	other	3059754	3059754	0	+	1	0	108	192	1.0
CP008925.1	h6.sal.bam	other	3059755	3059755	0	+	1	2	107	194	1.0
CP008925.1	h6.sal.bam	other	3059756	3059756	0	+	3	1	110	192	3.0
CP008925.1	h6.sal.bam	other	3059757	3059757	0	+	0	2	106	191	0.0
CP008925.1	h6.sal.bam	other	3059758	3059758	0	+	2	0	106	191	2.0
CP008925.1	h6.sal.bam	other	3059759	3059759	0	+	2	0	108	191	2.0
CP008925.1	h6.sal.bam	other	3059760	3059760	0	+	0	0	106	195	0.0
CP008925.1	h6.sal.bam	other	3059761	3059761	0	+	1	2	104	200	1.0
CP008925.1	h6.sal.bam	other	3059762	3059762	0	+	1	0	101	198	1.0
CP008925.1	h6.sal.bam	other	3059763	3059763	0	+	2	3	103	198	2.0
CP008925.1	h6.sal.bam	other	3059764	3059764	0	+	0	2	98	196	0.0
CP008925.1	h6.sal.bam	other	3059765	3059765	0	+	1	3	97	194	1.0
CP008925.1	h6.sal.bam	other	3059766	3059766	0	+	1	0	98	191	1.0
CP008925.1	h6.sal.bam	other	3059767	3059767	0	+	4	1	99	192	4.0
CP008925.1	h6.sal.bam	other	3059768	3059768	0	+	1	4	100	191	1.0
CP008925.1	h6.sal.bam	other	3059769	3059769	0	+	0	1	100	193	0.0
CP008925.1	h6.sal.bam	other	3059770	3059770	0	+	1	0	98	192	1.0
CP008925.1	h6.sal.bam	other	3059771	3059771	0	+	2	1	98	193	2.0
CP008925.1	h6.sal.bam	other	3059772	3059772	0	+	2	0	100	192	2.0
CP008925.1	h6.sal.bam	other	3059773	3059773	0	+	0	2	98	193	0.0
CP008925.1	h6.sal.bam	other	3059774	3059774	0	+	1	3	97	192	1.0
CP008925.1	h6.sal.bam	other	3059775	3059775	0	+	0	1	97	189	0.0
CP008925.1	h6.sal.bam	other	3059776	3059776	0	+	1	3	98	189	1.0
CP008925.1	h6.sal.bam	other	3059777	3059777	0	+	0	1	97	189	0.0
CP008925.1	h6.sal.bam	other	3059778	3059778	0	+	1	1	93	191	1.0
CP008925.1	h6.sal.bam	other	3059779	3059779	0	+	0	2	91	190	0.0
CP008925.1	h6.sal.bam	GAAC	3059780	3059780	3059788	+	2	29	92	188	2.0
CP008925.1	h6.sal.bam	other	3059781	3059781	0	+	0	2	92	159	0.0
CP008925.1	h6.sal.bam	GAAC	3059782	3059782	3059788	+	34	0	125	158	34.0
CP008925.1	h6.sal.bam	other	3059783	3059783	0	+	0	2	124	159	0.0
CP008925.1	h6.sal.bam	other	3059784	3059784	0	+	3	1	124	158	3.0
CP008925.1	h6.sal.bam	other	3059785	3059785	0	+	1	0	124	157	1.0
CP008925.1	h6.sal.bam	other	3059786	3059786	0	+	3	2	127	158	3.0
CP008925.1	h6.sal.bam	other	3059787	3059787	0	+	2	3	123	156	2.0
CP008925.1	h6.sal.bam	other	3059788	3059788	0	+	1	1	124	154	1.0
CP008925.1	h6.sal.bam	other	3059789	3059789	0	+	7	0	131	153	7.0
CP008925.1	h6.sal.bam	other	3059790	3059790	0	+	0	8	128	153	0.0
CP008925.1	h6.sal.bam	other	3059791	3059791	0	+	1	4	129	145	1.0
CP008925.1	h6.sal.bam	other	3059792	3059792	0	+	1	7	130	141	1.0
CP008925.1	h6.sal.bam	other	3059793	3059793	0	+	1	1	130	137	1.0
CP008925.1	h6.sal.bam	other	3059794	3059794	0	+	0	3	129	136	0.0
CP008925.1	h6.sal.bam	other	3059795	3059795	0	+	0	0	129	134	0.0
CP008925.1	h6.sal.bam	other	3059796	3059796	0	+	0	1	128	134	0.0
CP008925.1	h6.sal.bam	GAAC	3059797	3059797	3059788	+	1	67	127	133	1.0
CP008925.1	h6.sal.bam	other	3059798	3059798	0	+	3	0	129	66	3.0
CP008925.1	h6.sal.bam	GAAC	3059799	3059799	3059788	+	82	0	211	66	82.0
CP008925.1	h6.sal.bam	other	3059800	3059800	0	+	4	1	208	70	4.0
CP008925.1	h6.sal.bam	other	3059801	3059801	0	+	3	1	209	73	3.0
CP008925.1	h6.sal.bam	other	3059802	3059802	0	+	0	0	206	72	0.0
CP008925.1	h6.sal.bam	other	3059803	3059803	0	+	4	1	208	74	4.0
CP008925.1	h6.sal.bam	other	3059804	3059804	0	+	2	0	210	73	2.0
CP008925.1	h6.sal.bam	other	3059805	3059805	0	+	1	2	210	75	1.0
CP008925.1	h6.sal.bam	other	3059806	3059806	0	+	1	1	210	73	1.0
CP008925.1	h6.sal.bam	other	3059807	3059807	0	+	2	1	210	74	2.0
CP008925.1	h6.sal.bam	other	3059808	3059808	0	+	2	0	207	73	2.0
CP008925.1	h6.sal.bam	other	3059809	3059809	0	+	1	1	208	75	1.0
CP008925.1	h6.sal.bam	other	3059810	3059810	0	+	5	0	213	74	5.0
CP008925.1	h6.sal.bam	other	3059811	3059811	0	+	1	0	212	75	1.0
CP008925.1	h6.sal.bam	other	3059812	3059812	0	+	2	3	213	75	2.0
CP008925.1	h6.sal.bam	other	3059813	3059813	0	+	3	1	215	74	3.0
CP008925.1	h6.sal.bam	other	3059814	3059814	0	+	1	2	216	73	1.0
CP008925.1	h6.sal.bam	other	3059815	3059815	0	+	0	3	216	71	0.0
CP008925.1	h6.sal.bam	other	3059816	3059816	0	+	3	1	218	69	3.0
CP008925.1	h6.sal.bam	other	3059817	3059817	0	+	1	1	216	72	1.0
CP008925.1	h6.sal.bam	other	3059818	3059818	0	+	1	1	216	71	1.0
CP008925.1	h6.sal.bam	other	3059819	3059819	0	+	3	2	219	70	3.0
CP008925.1	h6.sal.bam	other	3059820	3059820	0	+	2	0	220	71	2.0
CP008925.1	h6.sal.bam	other	3059821	3059821	0	+	4	0	222	72	4.0
CP008925.1	h6.sal.bam	other	3059822	3059822	0	+	0	0	220	73	0.0
CP008925.1	h6.sal.bam	other	3059823	3059823	0	+	2	1	222	76	2.0
CP008925.1	h6.sal.bam	other	3059824	3059824	0	+	1	1	223	76	1.0
CP008925.1	h6.sal.bam	other	3059825	3059825	0	+	0	0	222	75	0.0
CP008925.1	h6.sal.bam	other	3059826	3059826	0	+	2	1	223	75	2.0
CP008925.1	h6.sal.bam	other	3059827	3059827	0	+	0	1	222	82	0.0
CP008925.1	h6.sal.bam	other	3059828	3059828	0	+	0	0	221	86	0.0
CP008925.1	h6.sal.bam	other	3059829	3059829	0	+	2	2	222	86	2.0
CP008925.1	h6.sal.bam	other	3059830	3059830	0	+	0	0	221	86	0.0
CP008925.1	h6.sal.bam	other	3059831	3059831	0	+	1	2	219	88	1.0
CP008925.1	h6.sal.bam	other	3059832	3059832	0	+	2	0	221	87	2.0
CP008925.1	h6.sal.bam	other	3059833	3059833	0	+	2	4	221	88	2.0
CP008925.1	h6.sal.bam	other	3059834	3059834	0	+	1	0	219	85	1.0
CP008925.1	h6.sal.bam	other	3059835	3059835	0	+	3	5	222	88	3.0
CP008925.1	h6.sal.bam	other	3059836	3059836	0	+	2	0	223	86	2.0
CP008925.1	h6.sal.bam	other	3059837	3059837	0	+	3	1	225	88	3.0
CP008925.1	h6.sal.bam	other	3059838	3059838	0	+	1	0	223	87	1.0
CP008925.1	h6.sal.bam	other	3059839	3059839	0	+	1	1	223	91	1.0
CP008925.1	h6.sal.bam	other	3059840	3059840	0	+	1	0	223	92	1.0
CP008925.1	h6.sal.bam	other	3059841	3059841	0	+	0	1	219	93	0.0
CP008925.1	h6.sal.bam	other	3059842	3059842	0	+	1	1	218	93	1.0
CP008925.1	h6.sal.bam	other	3059843	3059843	0	+	3	5	221	93	3.0
CP008925.1	h6.sal.bam	other	3059844	3059844	0	+	1	0	221	90	1.0
CP008925.1	h6.sal.bam	other	3059845	3059845	0	+	0	1	221	90	0.0
CP008925.1	h6.sal.bam	other	3059846	3059846	0	+	3	0	222	93	3.0
CP008925.1	h6.sal.bam	other	3059847	3059847	0	+	6	1	226	93	6.0
CP008925.1	h6.sal.bam	other	3059848	3059848	0	+	3	0	228	92	3.0
CP008925.1	h6.sal.bam	other	3059849	3059849	0	+	2	1	229	92	2.0
CP008925.1	h6.sal.bam	other	3059850	3059850	0	+	1	3	226	91	1.0
CP008925.1	h6.sal.bam	other	3059851	3059851	0	+	2	0	228	94	2.0
CP008925.1	h6.sal.bam	other	3059852	3059852	0	+	1	3	229	94	1.0
CP008925.1	h6.sal.bam	other	3059853	3059853	0	+	3	0	231	91	3.0
CP008925.1	h6.sal.bam	other	3059854	3059854	0	+	1	0	231	93	1.0
CP008925.1	h6.sal.bam	other	3059855	3059855	0	+	1	1	231	93	1.0
CP008925.1	h6.sal.bam	other	3059856	3059856	0	+	0	1	222	94	0.0
CP008925.1	h6.sal.bam	other	3059857	3059857	0	+	4	0	203	95	4.0
CP008925.1	h6.sal.bam	other	3059858	3059858	0	+	1	1	201	97	1.0
CP008925.1	h6.sal.bam	other	3059859	3059859	0	+	2	0	195	97	2.0
CP008925.1	h6.sal.bam	other	3059860	3059860	0	+	2	1	197	101	2.0
CP008925.1	h6.sal.bam	other	3059861	3059861	0	+	0	0	197	101	0.0
CP008925.1	h6.sal.bam	other	3059862	3059862	0	+	1	1	198	101	1.0
CP008925.1	h6.sal.bam	other	3059863	3059863	0	+	1	0	195	104	1.0
CP008925.1	h6.sal.bam	other	3059864	3059864	0	+	1	0	191	104	1.0
CP008925.1	h6.sal.bam	other	3059865	3059865	0	+	2	2	193	107	2.0
CP008925.1	h6.sal.bam	other	3059866	3059866	0	+	3	1	194	105	3.0
CP008925.1	h6.sal.bam	other	3059867	3059867	0	+	0	0	194	106	0.0
CP008925.1	h6.sal.bam	other	3059868	3059868	0	+	5	0	199	108	5.0
CP008925.1	h6.sal.bam	other	3059869	3059869	0	+	0	1	199	108	0.0
CP008925.1	h6.sal.bam	other	3059870	3059870	0	+	1	0	199	113	1.0
CP008925.1	h6.sal.bam	other	3059871	3059871	0	+	0	0	197	113	0.0
CP008925.1	h6.sal.bam	other	3059872	3059872	0	+	0	0	196	114	0.0
CP008925.1	h6.sal.bam	other	3059873	3059873	0	+	1	0	187	115	1.0
CP008925.1	h6.sal.bam	other	3059874	3059874	0	+	1	5	113	115	1.0
CP008925.1	h6.sal.bam	other	3059875	3059875	0	+	0	4	113	113	0.0
CP008925.1	h6.sal.bam	other	3059876	3059876	0	+	1	0	114	109	1.0
CP008925.1	h6.sal.bam	other	3059877	3059877	0	+	0	2	113	109	0.0
CP008925.1	h6.sal.bam	other	3059878	3059878	0	+	3	1	114	110	3.0
CP008925.1	h6.sal.bam	other	3059879	3059879	0	+	1	1	113	112	1.0
CP008925.1	h6.sal.bam	other	3059880	3059880	0	+	3	0	115	113	3.0
CP008925.1	h6.sal.bam	other	3059881	3059881	0	+	0	2	110	116	0.0
CP008925.1	h6.sal.bam	other	3059882	3059882	0	+	5	0	115	115	5.0
CP008925.1	h6.sal.bam	other	3059883	3059883	0	+	1	2	116	117	1.0
CP008925.1	h6.sal.bam	other	3059884	3059884	0	+	2	0	116	115	2.0
CP008925.1	h6.sal.bam	other	3059885	3059885	0	+	0	1	112	117	0.0
CP008925.1	h6.sal.bam	other	3059886	3059886	0	+	3	0	115	121	3.0
CP008925.1	h6.sal.bam	other	3059887	3059887	0	+	2	2	113	127	2.0
CP008925.1	h6.sal.bam	other	3059888	3059888	0	+	2	0	115	125	2.0
CP008925.1	h6.sal.bam	other	3059889	3059889	0	+	2	0	116	129	2.0
CP008925.1	h6.sal.bam	other	3059890	3059890	0	+	1	1	114	130	1.0
CP008925.1	h6.sal.bam	other	3059891	3059891	0	+	0	5	113	131	0.0
CP008925.1	h6.sal.bam	other	3059892	3059892	0	+	0	0	112	126	0.0
CP008925.1	h6.sal.bam	other	3059893	3059893	0	+	1	3	113	130	1.0
CP008925.1	h6.sal.bam	other	3059894	3059894	0	+	2	1	111	128	2.0
CP008925.1	h6.sal.bam	other	3059895	3059895	0	+	2	0	107	128	2.0
CP008925.1	h6.sal.bam	other	3059896	3059896	0	+	0	0	107	131	0.0
CP008925.1	h6.sal.bam	other	3059897	3059897	0	+	1	3	108	131	1.0
CP008925.1	h6.sal.bam	other	3059898	3059898	0	+	3	0	108	128	3.0
CP008925.1	h6.sal.bam	other	3059899	3059899	0	+	2	0	110	131	2.0
CP008925.1	h6.sal.bam	other	3059900	3059900	0	+	1	3	110	134	1.0
CP008925.1	h6.sal.bam	other	3059901	3059901	0	+	1	7	109	135	1.0
CP008925.1	h6.sal.bam	other	3059902	3059902	0	+	3	5	112	128	3.0
CP008925.1	h6.sal.bam	other	3059903	3059903	0	+	1	0	113	123	1.0
CP008925.1	h6.sal.bam	other	3059904	3059904	0	+	2	2	112	133	2.0
CP008925.1	h6.sal.bam	other	3059905	3059905	0	+	0	2	112	135	0.0
CP008925.1	h6.sal.bam	other	3059906	3059906	0	+	3	1	114	136	3.0
CP008925.1	h6.sal.bam	other	3059907	3059907	0	+	2	1	113	135	2.0
CP008925.1	h6.sal.bam	other	3059908	3059908	0	+	1	1	113	134	1.0
CP008925.1	h6.sal.bam	other	3059909	3059909	0	+	0	3	113	136	0.0
CP008925.1	h6.sal.bam	other	3059910	3059910	0	+	0	3	110	137	0.0
CP008925.1	h6.sal.bam	other	3059911	3059911	0	+	2	1	108	137	2.0
CP008925.1	h6.sal.bam	other	3059912	3059912	0	+	0	2	108	136	0.0
CP008925.1	h6.sal.bam	other	3059913	3059913	0	+	1	2	107	135	1.0
CP008925.1	h6.sal.bam	other	3059914	3059914	0	+	1	2	107	136	1.0
CP008925.1	h6.sal.bam	other	3059915	3059915	0	+	2	1	109	135	2.0
CP008925.1	h6.sal.bam	other	3059916	3059916	0	+	1	1	110	135	1.0
CP008925.1	h6.sal.bam	other	3059917	3059917	0	+	0	1	106	134	0.0
CP008925.1	h6.sal.bam	other	3059918	3059918	0	+	2	2	108	135	2.0
CP008925.1	h6.sal.bam	other	3059919	3059919	0	+	4	1	111	133	4.0
CP008925.1	h6.sal.bam	other	3059920	3059920	0	+	2	3	113	132	2.0
CP008925.1	h6.sal.bam	other	3059921	3059921	0	+	0	0	104	133	0.0
CP008925.1	h6.sal.bam	other	3059922	3059922	0	+	2	0	106	133	2.0
CP008925.1	h6.sal.bam	other	3059923	3059923	0	+	1	5	104	134	1.0
CP008925.1	h6.sal.bam	other	3059924	3059924	0	+	3	0	105	131	3.0
CP008925.1	h6.sal.bam	other	3059925	3059925	0	+	1	1	104	131	1.0
CP008925.1	h6.sal.bam	other	3059926	3059926	0	+	1	1	103	132	1.0
CP008925.1	h6.sal.bam	other	3059927	3059927	0	+	1	0	104	133	1.0
CP008925.1	h6.sal.bam	other	3059928	3059928	0	+	1	2	101	138	1.0
CP008925.1	h6.sal.bam	other	3059929	3059929	0	+	3	0	103	136	3.0
CP008925.1	h6.sal.bam	other	3059930	3059930	0	+	3	1	105	139	3.0
CP008925.1	h6.sal.bam	other	3059931	3059931	0	+	1	1	102	138	1.0
CP008925.1	h6.sal.bam	other	3059932	3059932	0	+	0	2	102	137	0.0
CP008925.1	h6.sal.bam	other	3059933	3059933	0	+	1	1	102	136	1.0
CP008925.1	h6.sal.bam	other	3059934	3059934	0	+	3	4	103	135	3.0
CP008925.1	h6.sal.bam	other	3059935	3059935	0	+	3	1	104	142	3.0
CP008925.1	h6.sal.bam	other	3059936	3059936	0	+	0	0	104	141	0.0
CP008925.1	h6.sal.bam	other	3059937	3059937	0	+	4	4	107	144	4.0
CP008925.1	h6.sal.bam	other	3059938	3059938	0	+	3	2	106	144	3.0
CP008925.1	h6.sal.bam	other	3059939	3059939	0	+	1	1	107	142	1.0
CP008925.1	h6.sal.bam	other	3059940	3059940	0	+	1	1	108	143	1.0
CP008925.1	h6.sal.bam	other	3059941	3059941	0	+	2	1	102	142	2.0
CP008925.1	h6.sal.bam	other	3059942	3059942	0	+	1	2	103	146	1.0
CP008925.1	h6.sal.bam	other	3059943	3059943	0	+	1	1	104	149	1.0
CP008925.1	h6.sal.bam	other	3059944	3059944	0	+	0	5	104	148	0.0
CP008925.1	h6.sal.bam	other	3059945	3059945	0	+	0	0	104	143	0.0
CP008925.1	h6.sal.bam	other	3059946	3059946	0	+	1	1	105	148	1.0
CP008925.1	h6.sal.bam	other	3059947	3059947	0	+	2	1	106	148	2.0
CP008925.1	h6.sal.bam	other	3059948	3059948	0	+	0	0	105	147	0.0
CP008925.1	h6.sal.bam	other	3059949	3059949	0	+	2	3	107	148	2.0
CP008925.1	h6.sal.bam	other	3059950	3059950	0	+	3	0	109	145	3.0
CP008925.1	h6.sal.bam	other	3059951	3059951	0	+	0	3	109	145	0.0
CP008925.1	h6.sal.bam	other	3059952	3059952	0	+	0	2	109	144	0.0
CP008925.1	h6.sal.bam	other	3059953	3059953	0	+	3	2	109	143	3.0
CP008925.1	h6.sal.bam	other	3059954	3059954	0	+	1	2	106	142	1.0
CP008925.1	h6.sal.bam	other	3059955	3059955	0	+	1	2	107	140	1.0
CP008925.1	h6.sal.bam	other	3059956	3059956	0	+	1	1	107	142	1.0
CP008925.1	h6.sal.bam	other	3059957	3059957	0	+	0	2	103	142	0.0
CP008925.1	h6.sal.bam	other	3059958	3059958	0	+	1	2	103	140	1.0
CP008925.1	h6.sal.bam	other	3059959	3059959	0	+	2	4	103	138	2.0
CP008925.1	h6.sal.bam	other	3059960	3059960	0	+	2	2	104	143	2.0
CP008925.1	h6.sal.bam	other	3059961	3059961	0	+	0	5	103	146	0.0
CP008925.1	h6.sal.bam	other	3059962	3059962	0	+	1	2	102	141	1.0
CP008925.1	h6.sal.bam	other	3059963	3059963	0	+	5	2	105	139	5.0
CP008925.1	h6.sal.bam	other	3059964	3059964	0	+	1	1	104	143	1.0
CP008925.1	h6.sal.bam	other	3059965	3059965	0	+	2	2	105	143	2.0
CP008925.1	h6.sal.bam	other	3059966	3059966	0	+	2	0	106	146	2.0
CP008925.1	h6.sal.bam	other	3059967	3059967	0	+	2	4	108	147	2.0
CP008925.1	h6.sal.bam	other	3059968	3059968	0	+	1	2	109	146	1.0
CP008925.1	h6.sal.bam	other	3059969	3059969	0	+	1	1	108	146	1.0
CP008925.1	h6.sal.bam	other	3059970	3059970	0	+	5	3	110	149	5.0
CP008925.1	h6.sal.bam	other	3059971	3059971	0	+	4	2	114	148	4.0
CP008925.1	h6.sal.bam	other	3059972	3059972	0	+	0	0	114	149	0.0
CP008925.1	h6.sal.bam	other	3059973	3059973	0	+	2	3	113	151	2.0
CP008925.1	h6.sal.bam	other	3059974	3059974	0	+	2	2	111	149	2.0
CP008925.1	h6.sal.bam	other	3059975	3059975	0	+	7	2	118	149	7.0
CP008925.1	h6.sal.bam	other	3059976	3059976	0	+	0	2	118	147	0.0
CP008925.1	h6.sal.bam	other	3059977	3059977	0	+	1	5	116	145	1.0
CP008925.1	h6.sal.bam	other	3059978	3059978	0	+	2	4	117	142	2.0
CP008925.1	h6.sal.bam	other	3059979	3059979	0	+	1	4	116	139	1.0
CP008925.1	h6.sal.bam	other	3059980	3059980	0	+	3	3	118	135	3.0
CP008925.1	h6.sal.bam	other	3059981	3059981	0	+	5	2	121	134	5.0
CP008925.1	h6.sal.bam	other	3059982	3059982	0	+	0	1	118	138	0.0
CP008925.1	h6.sal.bam	other	3059983	3059983	0	+	4	4	122	139	4.0
CP008925.1	h6.sal.bam	other	3059984	3059984	0	+	1	2	123	135	1.0
CP008925.1	h6.sal.bam	other	3059985	3059985	0	+	3	1	126	135	3.0
CP008925.1	h6.sal.bam	other	3059986	3059986	0	+	3	1	127	137	3.0
CP008925.1	h6.sal.bam	other	3059987	3059987	0	+	0	0	126	136	0.0
CP008925.1	h6.sal.bam	other	3059988	3059988	0	+	1	3	126	138	1.0
CP008925.1	h6.sal.bam	other	3059989	3059989	0	+	1	1	125	136	1.0
CP008925.1	h6.sal.bam	other	3059990	3059990	0	+	2	1	123	138	2.0
CP008925.1	h6.sal.bam	other	3059991	3059991	0	+	0	0	123	139	0.0
CP008925.1	h6.sal.bam	other	3059992	3059992	0	+	0	2	117	141	0.0
CP008925.1	h6.sal.bam	other	3059993	3059993	0	+	1	3	118	142	1.0
CP008925.1	h6.sal.bam	other	3059994	3059994	0	+	1	1	119	140	1.0
CP008925.1	h6.sal.bam	other	3059995	3059995	0	+	0	0	119	139	0.0
CP008925.1	h6.sal.bam	other	3059996	3059996	0	+	0	1	119	139	0.0
CP008925.1	h6.sal.bam	other	3059997	3059997	0	+	1	3	119	143	1.0
CP008925.1	h6.sal.bam	other	3059998	3059998	0	+	1	0	119	141	1.0
CP008925.1	h6.sal.bam	other	3059999	3059999	0	+	1	1	117	143	1.0
CP008925.1	h6.sal.bam	other	3060000	3060000	0	+	4	2	110	144	4.0
CP008925.1	h6.sal.bam	other	3060001	3060001	0	+	2	1	112	142	2.0
CP008925.1	h6.sal.bam	other	3060002	3060002	0	+	5	4	117	146	5.0
CP008925.1	h6.sal.bam	other	3060003	3060003	0	+	3	3	120	142	3.0
CP008925.1	h6.sal.bam	other	3060004	3060004	0	+	4	0	124	142	4.0
CP008925.1	h6.sal.bam	other	3060005	3060005	0	+	3	5	127	142	3.0
CP008925.1	h6.sal.bam	other	3060006	3060006	0	+	2	1	129	137	2.0
CP008925.1	h6.sal.bam	other	3060007	3060007	0	+	2	3	130	142	2.0
CP008925.1	h6.sal.bam	other	3060008	3060008	0	+	0	1	130	140	0.0
CP008925.1	h6.sal.bam	other	3060009	3060009	0	+	1	2	125	142	1.0
CP008925.1	h6.sal.bam	other	3060010	3060010	0	+	1	1	126	143	1.0
CP008925.1	h6.sal.bam	other	3060011	3060011	0	+	1	2	127	144	1.0
CP008925.1	h6.sal.bam	other	3060012	3060012	0	+	1	4	123	144	1.0
CP008925.1	h6.sal.bam	other	3060013	3060013	0	+	1	0	122	140	1.0
CP008925.1	h6.sal.bam	other	3060014	3060014	0	+	4	1	125	140	4.0
CP008925.1	h6.sal.bam	other	3060015	3060015	0	+	0	0	124	139	0.0
CP008925.1	h6.sal.bam	other	3060016	3060016	0	+	2	6	124	148	2.0
CP008925.1	h6.sal.bam	other	3060017	3060017	0	+	2	4	125	144	2.0
CP008925.1	h6.sal.bam	other	3060018	3060018	0	+	3	0	127	140	3.0
CP008925.1	h6.sal.bam	other	3060019	3060019	0	+	6	3	133	140	6.0
CP008925.1	h6.sal.bam	other	3060020	3060020	0	+	1	2	134	142	1.0
CP008925.1	h6.sal.bam	other	3060021	3060021	0	+	4	1	135	141	4.0
CP008925.1	h6.sal.bam	other	3060022	3060022	0	+	1	0	136	140	1.0
CP008925.1	h6.sal.bam	other	3060023	3060023	0	+	0	1	136	142	0.0
CP008925.1	h6.sal.bam	other	3060024	3060024	0	+	1	0	135	147	1.0
CP008925.1	h6.sal.bam	other	3060025	3060025	0	+	0	1	132	147	0.0
CP008925.1	h6.sal.bam	other	3060026	3060026	0	+	1	1	132	151	1.0
CP008925.1	h6.sal.bam	other	3060027	3060027	0	+	2	1	134	152	2.0
CP008925.1	h6.sal.bam	other	3060028	3060028	0	+	1	1	133	151	1.0
CP008925.1	h6.sal.bam	other	3060029	3060029	0	+	1	3	133	150	1.0
CP008925.1	h6.sal.bam	other	3060030	3060030	0	+	1	1	132	150	1.0
CP008925.1	h6.sal.bam	other	3060031	3060031	0	+	0	1	132	149	0.0
CP008925.1	h6.sal.bam	other	3060032	3060032	0	+	2	1	133	151	2.0
CP008925.1	h6.sal.bam	other	3060033	3060033	0	+	1	7	134	151	1.0
CP008925.1	h6.sal.bam	other	3060034	3060034	0	+	2	1	132	145	2.0
CP008925.1	h6.sal.bam	other	3060035	3060035	0	+	1	5	133	148	1.0
CP008925.1	h6.sal.bam	other	3060036	3060036	0	+	1	3	134	143	1.0
CP008925.1	h6.sal.bam	other	3060037	3060037	0	+	1	3	134	141	1.0
CP008925.1	h6.sal.bam	other	3060038	3060038	0	+	3	1	132	138	3.0
CP008925.1	h6.sal.bam	other	3060039	3060039	0	+	3	3	134	137	3.0
CP008925.1	h6.sal.bam	other	3060040	3060040	0	+	2	2	134	139	2.0
CP008925.1	h6.sal.bam	other	3060041	3060041	0	+	0	1	132	141	0.0
CP008925.1	h6.sal.bam	other	3060042	3060042	0	+	2	3	129	141	2.0
CP008925.1	h6.sal.bam	other	3060043	3060043	0	+	2	2	131	139	2.0
CP008925.1	h6.sal.bam	other	3060044	3060044	0	+	1	4	132	139	1.0
CP008925.1	h6.sal.bam	other	3060045	3060045	0	+	2	2	130	138	2.0
CP008925.1	h6.sal.bam	other	3060046	3060046	0	+	3	3	129	137	3.0
CP008925.1	h6.sal.bam	other	3060047	3060047	0	+	2	2	129	136	2.0
CP008925.1	h6.sal.bam	other	3060048	3060048	0	+	0	1	129	134	0.0
CP008925.1	h6.sal.bam	other	3060049	3060049	0	+	2	2	129	133	1.3333333333333333
CP008925.1	h6.sal.bam	other	3060050	3060050	0	+	1	1	123	136	1.0
CP008925.1	h6.sal.bam	other	3060051	3060051	0	+	3	0	125	138	3.0
CP008925.1	h6.sal.bam	other	3060052	3060052	0	+	0	1	125	138	0.0
CP008925.1	h6.sal.bam	other	3060053	3060053	0	+	1	1	124	139	1.0
CP008925.1	h6.sal.bam	other	3060054	3060054	0	+	3	1	123	139	3.0
CP008925.1	h6.sal.bam	other	3060055	3060055	0	+	1	3	119	139	1.0
CP008925.1	h6.sal.bam	other	3060056	3060056	0	+	0	4	119	136	0.0
CP008925.1	h6.sal.bam	other	3060057	3060057	0	+	1	2	120	134	1.0
CP008925.1	h6.sal.bam	other	3060058	3060058	0	+	3	1	119	134	3.0
CP008925.1	h6.sal.bam	other	3060059	3060059	0	+	3	2	115	134	3.0
CP008925.1	h6.sal.bam	other	3060060	3060060	0	+	2	3	117	132	2.0
CP008925.1	h6.sal.bam	other	3060061	3060061	0	+	0	0	117	129	0.0
CP008925.1	h6.sal.bam	other	3060062	3060062	0	+	3	2	120	133	3.0
CP008925.1	h6.sal.bam	other	3060063	3060063	0	+	6	1	124	133	6.0
CP008925.1	h6.sal.bam	other	3060064	3060064	0	+	3	3	127	132	3.0
CP008925.1	h6.sal.bam	other	3060065	3060065	0	+	3	2	128	131	2.0
CP008925.1	h6.sal.bam	other	3060066	3060066	0	+	6	1	134	131	4.0
CP008925.1	h6.sal.bam	other	3060067	3060067	0	+	1	4	134	130	1.0
CP008925.1	h6.sal.bam	other	3060068	3060068	0	+	0	0	134	126	0.0
CP008925.1	h6.sal.bam	other	3060069	3060069	0	+	1	0	134	127	1.0
CP008925.1	h6.sal.bam	other	3060070	3060070	0	+	3	3	136	128	3.0
CP008925.1	h6.sal.bam	other	3060071	3060071	0	+	4	2	140	128	4.0
CP008925.1	h6.sal.bam	other	3060072	3060072	0	+	1	1	140	126	1.0
CP008925.1	h6.sal.bam	other	3060073	3060073	0	+	1	2	139	128	1.0
CP008925.1	h6.sal.bam	other	3060074	3060074	0	+	1	2	139	129	1.0
CP008925.1	h6.sal.bam	other	3060075	3060075	0	+	0	0	135	131	0.0
CP008925.1	h6.sal.bam	other	3060076	3060076	0	+	3	5	128	132	2.0
CP008925.1	h6.sal.bam	other	3060077	3060077	0	+	0	2	128	128	0.0
CP008925.1	h6.sal.bam	other	3060078	3060078	0	+	2	1	130	129	1.3333333333333333
CP008925.1	h6.sal.bam	other	3060079	3060079	0	+	2	2	129	128	1.0
CP008925.1	h6.sal.bam	GTTC	3060080	3060080	3060088	+	2	1	128	127	1.0
CP008925.1	h6.sal.bam	other	3060081	3060081	0	+	2	4	128	127	1.0
CP008925.1	h6.sal.bam	GTTC	3060082	3060082	3060088	+	1	2	127	125	0.5
CP008925.1	h6.sal.bam	other	3060083	3060083	0	+	2	3	129	123	1.0
CP008925.1	h6.sal.bam	other	3060084	3060084	0	+	1	2	127	122	0.5
CP008925.1	h6.sal.bam	other	3060085	3060085	0	+	1	2	128	122	0.5
CP008925.1	h6.sal.bam	other	3060086	3060086	0	+	0	2	128	121	0.0
CP008925.1	h6.sal.bam	other	3060087	3060087	0	+	2	3	129	124	1.0
CP008925.1	h6.sal.bam	other	3060088	3060088	0	+	1	2	129	123	0.5
CP008925.1	h6.sal.bam	other	3060089	3060089	0	+	1	2	127	121	0.5
CP008925.1	h6.sal.bam	other	3060090	3060090	0	+	2	2	128	119	1.0
CP008925.1	h6.sal.bam	other	3060091	3060091	0	+	1	2	128	117	0.5
CP008925.1	h6.sal.bam	other	3060092	3060092	0	+	1	2	127	115	0.5
CP008925.1	h6.sal.bam	other	3060093	3060093	0	+	2	2	126	121	1.0
CP008925.1	h6.sal.bam	other	3060094	3060094	0	+	4	0	124	119	2.0
CP008925.1	h6.sal.bam	other	3060095	3060095	0	+	0	2	118	121	0.0
CP008925.1	h6.sal.bam	other	3060096	3060096	0	+	4	2	122	123	2.0
CP008925.1	h6.sal.bam	GTTC	3060097	3060097	3060088	+	1	3	123	121	0.5
CP008925.1	h6.sal.bam	other	3060098	3060098	0	+	6	3	129	121	3.0
CP008925.1	h6.sal.bam	GTTC	3060099	3060099	3060088	+	1	5	129	118	0.6666666666666666
CP008925.1	h6.sal.bam	other	3060100	3060100	0	+	1	0	130	113	0.6666666666666666
CP008925.1	h6.sal.bam	other	3060101	3060101	0	+	3	2	132	113	2.0
CP008925.1	h6.sal.bam	other	3060102	3060102	0	+	4	0	134	111	2.6666666666666665
CP008925.1	h6.sal.bam	other	3060103	3060103	0	+	1	1	134	115	0.5
CP008925.1	h6.sal.bam	other	3060104	3060104	0	+	2	2	135	115	1.3333333333333333
CP008925.1	h6.sal.bam	other	3060105	3060105	0	+	0	0	134	115	0.0
CP008925.1	h6.sal.bam	other	3060106	3060106	0	+	1	3	135	115	0.5
CP008925.1	h6.sal.bam	other	3060107	3060107	0	+	1	1	133	116	0.5
CP008925.1	h6.sal.bam	other	3060108	3060108	0	+	3	1	136	115	1.5
CP008925.1	h6.sal.bam	other	3060109	3060109	0	+	1	3	135	116	0.5
CP008925.1	h6.sal.bam	other	3060110	3060110	0	+	4	0	137	114	2.0
CP008925.1	h6.sal.bam	other	3060111	3060111	0	+	2	2	139	114	1.0
CP008925.1	h6.sal.bam	other	3060112	3060112	0	+	1	0	136	113	0.5
CP008925.1	h6.sal.bam	other	3060113	3060113	0	+	2	0	133	113	1.0
CP008925.1	h6.sal.bam	other	3060114	3060114	0	+	2	4	135	115	1.0
CP008925.1	h6.sal.bam	other	3060115	3060115	0	+	2	4	137	114	1.0
CP008925.1	h6.sal.bam	other	3060116	3060116	0	+	4	1	137	111	2.0
CP008925.1	h6.sal.bam	other	3060117	3060117	0	+	0	2	137	115	0.0
CP008925.1	h6.sal.bam	other	3060118	3060118	0	+	1	2	138	113	0.5
CP008925.1	h6.sal.bam	other	3060119	3060119	0	+	0	2	137	119	0.0
CP008925.1	h6.sal.bam	other	3060120	3060120	0	+	4	1	134	117	2.0
CP008925.1	h6.sal.bam	other	3060121	3060121	0	+	4	2	138	118	2.0
CP008925.1	h6.sal.bam	other	3060122	3060122	0	+	4	0	142	116	2.0
CP008925.1	h6.sal.bam	other	3060123	3060123	0	+	0	2	142	116	0.0
CP008925.1	h6.sal.bam	other	3060124	3060124	0	+	1	3	140	118	0.5
CP008925.1	h6.sal.bam	other	3060125	3060125	0	+	1	3	141	117	0.5
CP008925.1	h6.sal.bam	other	3060126	3060126	0	+	3	1	141	118	1.5
CP008925.1	h6.sal.bam	other	3060127	3060127	0	+	2	1	143	120	1.0
CP008925.1	h6.sal.bam	other	3060128	3060128	0	+	1	1	142	121	0.5
CP008925.1	h6.sal.bam	other	3060129	3060129	0	+	2	1	141	124	1.3333333333333333
CP008925.1	h6.sal.bam	other	3060130	3060130	0	+	2	0	141	125	1.3333333333333333
CP008925.1	h6.sal.bam	other	3060131	3060131	0	+	2	2	143	125	2.0
CP008925.1	h6.sal.bam	other	3060132	3060132	0	+	2	2	142	124	1.3333333333333333
CP008925.1	h6.sal.bam	other	3060133	3060133	0	+	5	1	147	122	3.3333333333333335
CP008925.1	h6.sal.bam	other	3060134	3060134	0	+	1	0	145	125	0.6666666666666666
CP008925.1	h6.sal.bam	other	3060135	3060135	0	+	0	1	143	125	0.0
CP008925.1	h6.sal.bam	other	3060136	3060136	0	+	1	3	144	124	0.5
CP008925.1	h6.sal.bam	other	3060137	3060137	0	+	0	2	142	122	0.0
CP008925.1	h6.sal.bam	other	3060138	3060138	0	+	2	2	138	122	1.0
CP008925.1	h6.sal.bam	other	3060139	3060139	0	+	0	1	135	122	0.0
CP008925.1	h6.sal.bam	other	3060140	3060140	0	+	0	1	132	121	0.0
CP008925.1	h6.sal.bam	other	3060141	3060141	0	+	1	0	127	120	0.5
CP008925.1	h6.sal.bam	other	3060142	3060142	0	+	5	1	131	121	2.5
CP008925.1	h6.sal.bam	other	3060143	3060143	0	+	3	0	134	120	1.5
CP008925.1	h6.sal.bam	other	3060144	3060144	0	+	5	1	135	120	2.5
CP008925.1	h6.sal.bam	other	3060145	3060145	0	+	4	3	139	119	2.0
CP008925.1	h6.sal.bam	other	3060146	3060146	0	+	2	2	137	116	1.0
CP008925.1	h6.sal.bam	other	3060147	3060147	0	+	0	1	135	119	0.0
CP008925.1	h6.sal.bam	other	3060148	3060148	0	+	1	4	136	123	0.5
CP008925.1	h6.sal.bam	other	3060149	3060149	0	+	0	4	135	119	0.0
CP008925.1	h6.sal.bam	other	3060150	3060150	0	+	1	1	136	115	0.5
CP008925.1	h6.sal.bam	other	3060151	3060151	0	+	4	1	137	116	2.0
CP008925.1	h6.sal.bam	other	3060152	3060152	0	+	1	2	138	115	0.5
CP008925.1	h6.sal.bam	other	3060153	3060153	0	+	6	0	142	113	3.0
CP008925.1	h6.sal.bam	other	3060154	3060154	0	+	1	1	138	113	0.5
CP008925.1	h6.sal.bam	other	3060155	3060155	0	+	0	1	138	112	0.0
CP008925.1	h6.sal.bam	other	3060156	3060156	0	+	2	3	138	112	1.0
CP008925.1	h6.sal.bam	other	3060157	3060157	0	+	2	0	139	109	1.0
CP008925.1	h6.sal.bam	other	3060158	3060158	0	+	3	2	140	117	1.5
CP008925.1	h6.sal.bam	other	3060159	3060159	0	+	4	2	143	117	2.0
CP008925.1	h6.sal.bam	other	3060160	3060160	0	+	1	3	141	115	0.5
CP008925.1	h6.sal.bam	other	3060161	3060161	0	+	1	2	142	114	0.5
CP008925.1	h6.sal.bam	other	3060162	3060162	0	+	4	2	146	112	2.0
CP008925.1	h6.sal.bam	other	3060163	3060163	0	+	2	0	145	110	1.0
CP008925.1	h6.sal.bam	other	3060164	3060164	0	+	4	4	149	112	2.0
CP008925.1	h6.sal.bam	other	3060165	3060165	0	+	3	1	151	108	1.5
CP008925.1	h6.sal.bam	other	3060166	3060166	0	+	4	2	154	108	2.0
CP008925.1	h6.sal.bam	other	3060167	3060167	0	+	1	1	154	108	0.5
CP008925.1	h6.sal.bam	other	3060168	3060168	0	+	4	2	151	107	2.0
CP008925.1	h6.sal.bam	other	3060169	3060169	0	+	0	1	151	109	0.0
CP008925.1	h6.sal.bam	other	3060170	3060170	0	+	1	3	152	108	0.5
CP008925.1	h6.sal.bam	other	3060171	3060171	0	+	2	1	151	105	1.0
CP008925.1	h6.sal.bam	other	3060172	3060172	0	+	1	2	151	104	0.5
CP008925.1	h6.sal.bam	other	3060173	3060173	0	+	2	0	148	105	1.0
CP008925.1	h6.sal.bam	GAAC	3060174	3060174	3060182	+	1	0	148	105	0.5
CP008925.1	h6.sal.bam	other	3060175	3060175	0	+	1	2	148	105	0.5
CP008925.1	h6.sal.bam	GAAC	3060176	3060176	3060182	+	7	2	152	103	3.5
CP008925.1	h6.sal.bam	other	3060177	3060177	0	+	1	0	148	102	0.6666666666666666
CP008925.1	h6.sal.bam	other	3060178	3060178	0	+	1	1	149	102	0.5
CP008925.1	h6.sal.bam	other	3060179	3060179	0	+	0	3	147	103	0.0
CP008925.1	h6.sal.bam	other	3060180	3060180	0	+	2	0	149	100	1.0
CP008925.1	h6.sal.bam	other	3060181	3060181	0	+	1	3	144	101	0.6666666666666666
CP008925.1	h6.sal.bam	other	3060182	3060182	0	+	3	0	147	98	3.0
CP008925.1	h6.sal.bam	other	3060183	3060183	0	+	5	3	152	102	5.0
CP008925.1	h6.sal.bam	other	3060184	3060184	0	+	1	0	149	99	1.0
CP008925.1	h6.sal.bam	other	3060185	3060185	0	+	1	0	150	99	1.0
CP008925.1	h6.sal.bam	other	3060186	3060186	0	+	3	1	151	100	2.0
CP008925.1	h6.sal.bam	other	3060187	3060187	0	+	3	1	153	99	1.5
CP008925.1	h6.sal.bam	other	3060188	3060188	0	+	2	2	153	98	1.3333333333333333
CP008925.1	h6.sal.bam	other	3060189	3060189	0	+	6	3	155	101	3.0
CP008925.1	h6.sal.bam	other	3060190	3060190	0	+	0	4	155	98	0.0
CP008925.1	h6.sal.bam	GAAC	3060191	3060191	3060182	+	1	2	152	95	0.5
CP008925.1	h6.sal.bam	other	3060192	3060192	0	+	2	4	154	93	1.0
CP008925.1	h6.sal.bam	GAAC	3060193	3060193	3060182	+	4	4	157	89	2.0
CP008925.1	h6.sal.bam	other	3060194	3060194	0	+	3	0	160	97	2.0
CP008925.1	h6.sal.bam	other	3060195	3060195	0	+	3	3	159	97	2.0
CP008925.1	h6.sal.bam	other	3060196	3060196	0	+	4	2	155	99	4.0
CP008925.1	h6.sal.bam	other	3060197	3060197	0	+	1	2	156	99	0.6666666666666666
CP008925.1	h6.sal.bam	other	3060198	3060198	0	+	3	0	157	97	2.0
CP008925.1	h6.sal.bam	other	3060199	3060199	0	+	0	2	157	97	0.0
CP008925.1	h6.sal.bam	other	3060200	3060200	0	+	1	4	157	95	0.6666666666666666
CP008925.1	h6.sal.bam	other	3060201	3060201	0	+	0	2	154	93	0.0
CP008925.1	h6.sal.bam	other	3060202	3060202	0	+	2	3	154	92	1.0
CP008925.1	h6.sal.bam	other	3060203	3060203	0	+	7	3	160	92	3.5
CP008925.1	h6.sal.bam	other	3060204	3060204	0	+	0	1	158	95	0.0
CP008925.1	h6.sal.bam	other	3060205	3060205	0	+	3	0	159	95	1.5
CP008925.1	h6.sal.bam	other	3060206	3060206	0	+	2	1	158	99	1.0
CP008925.1	h6.sal.bam	other	3060207	3060207	0	+	1	0	157	100	0.5
CP008925.1	h6.sal.bam	other	3060208	3060208	0	+	6	4	158	110	4.0
CP008925.1	h6.sal.bam	other	3060209	3060209	0	+	0	0	157	113	0.0
CP008925.1	h6.sal.bam	other	3060210	3060210	0	+	1	2	158	113	0.6666666666666666
CP008925.1	h6.sal.bam	other	3060211	3060211	0	+	1	1	157	113	0.5
CP008925.1	h6.sal.bam	other	3060212	3060212	0	+	2	1	159	112	1.0
CP008925.1	h6.sal.bam	other	3060213	3060213	0	+	2	2	159	118	1.0
CP008925.1	h6.sal.bam	other	3060214	3060214	0	+	1	0	159	116	0.5
CP008925.1	h6.sal.bam	other	3060215	3060215	0	+	2	0	160	120	1.3333333333333333
CP008925.1	h6.sal.bam	other	3060216	3060216	0	+	1	2	161	123	1.0
CP008925.1	h6.sal.bam	other	3060217	3060217	0	+	1	0	153	128	0.6666666666666666
CP008925.1	h6.sal.bam	other	3060218	3060218	0	+	1	0	152	132	0.6666666666666666
CP008925.1	h6.sal.bam	other	3060219	3060219	0	+	3	1	151	139	2.0
CP008925.1	h6.sal.bam	other	3060220	3060220	0	+	0	2	147	141	0.0
CP008925.1	h6.sal.bam	other	3060221	3060221	0	+	1	5	148	144	1.0
CP008925.1	h6.sal.bam	other	3060222	3060222	0	+	2	3	148	143	2.0
CP008925.1	h6.sal.bam	other	3060223	3060223	0	+	0	0	148	140	0.0
CP008925.1	h6.sal.bam	other	3060224	3060224	0	+	1	0	147	140	1.0
CP008925.1	h6.sal.bam	other	3060225	3060225	0	+	3	2	150	146	3.0
CP008925.1	h6.sal.bam	other	3060226	3060226	0	+	0	1	139	145	0.0
CP008925.1	h6.sal.bam	other	3060227	3060227	0	+	1	2	140	146	1.0
CP008925.1	h6.sal.bam	other	3060228	3060228	0	+	2	1	142	146	2.0
CP008925.1	h6.sal.bam	other	3060229	3060229	0	+	2	1	143	146	1.3333333333333333
CP008925.1	h6.sal.bam	other	3060230	3060230	0	+	3	1	139	145	3.0
CP008925.1	h6.sal.bam	other	3060231	3060231	0	+	0	2	139	144	0.0
CP008925.1	h6.sal.bam	other	3060232	3060232	0	+	1	0	140	144	1.0
CP008925.1	h6.sal.bam	other	3060233	3060233	0	+	1	5	141	145	1.0
CP008925.1	h6.sal.bam	other	3060234	3060234	0	+	1	2	138	141	0.6666666666666666
CP008925.1	h6.sal.bam	other	3060235	3060235	0	+	2	1	140	140	1.0
CP008925.1	h6.sal.bam	other	3060236	3060236	0	+	2	0	141	139	1.0
CP008925.1	h6.sal.bam	other	3060237	3060237	0	+	2	3	137	139	1.3333333333333333
CP008925.1	h6.sal.bam	other	3060238	3060238	0	+	1	2	138	137	0.6666666666666666
CP008925.1	h6.sal.bam	other	3060239	3060239	0	+	2	2	137	138	2.0
CP008925.1	h6.sal.bam	other	3060240	3060240	0	+	2	1	131	137	1.3333333333333333
CP008925.1	h6.sal.bam	other	3060241	3060241	0	+	1	6	132	138	0.5
CP008925.1	h6.sal.bam	other	3060242	3060242	0	+	0	2	131	133	0.0
CP008925.1	h6.sal.bam	other	3060243	3060243	0	+	2	3	130	131	1.3333333333333333
CP008925.1	h6.sal.bam	other	3060244	3060244	0	+	1	3	131	128	1.0
CP008925.1	h6.sal.bam	other	3060245	3060245	0	+	3	0	134	126	3.0
CP008925.1	h6.sal.bam	other	3060246	3060246	0	+	1	2	133	129	1.0
CP008925.1	h6.sal.bam	other	3060247	3060247	0	+	2	1	134	127	2.0
CP008925.1	h6.sal.bam	other	3060248	3060248	0	+	0	1	133	127	0.0
CP008925.1	h6.sal.bam	other	3060249	3060249	0	+	0	0	133	127	0.0
CP008925.1	h6.sal.bam	other	3060250	3060250	0	+	1	0	132	129	1.0
CP008925.1	h6.sal.bam	other	3060251	3060251	0	+	4	0	126	132	2.6666666666666665
CP008925.1	h6.sal.bam	other	3060252	3060252	0	+	4	7	130	137	2.6666666666666665
CP008925.1	h6.sal.bam	other	3060253	3060253	0	+	2	0	128	134	2.0
CP008925.1	h6.sal.bam	other	3060254	3060254	0	+	1	1	129	134	0.6666666666666666
CP008925.1	h6.sal.bam	other	3060255	3060255	0	+	3	1	132	134	2.0
CP008925.1	h6.sal.bam	other	3060256	3060256	0	+	4	1	125	135	2.6666666666666665
CP008925.1	h6.sal.bam	other	3060257	3060257	0	+	1	1	126	134	0.6666666666666666
CP008925.1	h6.sal.bam	other	3060258	3060258	0	+	1	0	125	139	0.6666666666666666
CP008925.1	h6.sal.bam	other	3060259	3060259	0	+	0	1	123	142	0.0
CP008925.1	h6.sal.bam	other	3060260	3060260	0	+	6	3	129	141	3.0
CP008925.1	h6.sal.bam	other	3060261	3060261	0	+	2	2	125	139	1.0
CP008925.1	h6.sal.bam	other	3060262	3060262	0	+	2	2	127	140	1.0
CP008925.1	h6.sal.bam	other	3060263	3060263	0	+	2	2	129	138	1.3333333333333333
CP008925.1	h6.sal.bam	other	3060264	3060264	0	+	4	1	129	136	2.0
CP008925.1	h6.sal.bam	other	3060265	3060265	0	+	1	0	130	135	0.5
CP008925.1	h6.sal.bam	other	3060266	3060266	0	+	0	2	129	143	0.0
CP008925.1	h6.sal.bam	other	3060267	3060267	0	+	2	4	128	141	1.0
CP008925.1	h6.sal.bam	other	3060268	3060268	0	+	4	1	129	145	2.0
CP008925.1	h6.sal.bam	other	3060269	3060269	0	+	1	5	130	144	0.5
CP008925.1	h6.sal.bam	other	3060270	3060270	0	+	1	2	124	142	0.5
CP008925.1	h6.sal.bam	other	3060271	3060271	0	+	1	2	125	140	0.5
CP008925.1	h6.sal.bam	other	3060272	3060272	0	+	1	0	126	140	0.5
CP008925.1	h6.sal.bam	other	3060273	3060273	0	+	0	1	124	142	0.0
CP008925.1	h6.sal.bam	other	3060274	3060274	0	+	0	1	123	143	0.0
CP008925.1	h6.sal.bam	other	3060275	3060275	0	+	3	1	126	142	1.5
CP008925.1	h6.sal.bam	other	3060276	3060276	0	+	0	2	126	143	0.0
CP008925.1	h6.sal.bam	other	3060277	3060277	0	+	1	2	125	142	0.5
CP008925.1	h6.sal.bam	other	3060278	3060278	0	+	2	3	120	140	1.0
CP008925.1	h6.sal.bam	other	3060279	3060279	0	+	3	0	120	139	1.5
CP008925.1	h6.sal.bam	other	3060280	3060280	0	+	1	5	121	139	0.5
CP008925.1	h6.sal.bam	other	3060281	3060281	0	+	1	6	120	136	0.5
CP008925.1	h6.sal.bam	other	3060282	3060282	0	+	2	4	121	133	1.0
CP008925.1	h6.sal.bam	other	3060283	3060283	0	+	2	2	117	131	1.0
CP008925.1	h6.sal.bam	other	3060284	3060284	0	+	2	0	118	129	1.0
CP008925.1	h6.sal.bam	other	3060285	3060285	0	+	2	2	119	131	1.0
CP008925.1	h6.sal.bam	other	3060286	3060286	0	+	2	5	120	131	1.0
CP008925.1	h6.sal.bam	other	3060287	3060287	0	+	1	3	119	129	0.5
CP008925.1	h6.sal.bam	other	3060288	3060288	0	+	2	1	119	126	1.0
CP008925.1	h6.sal.bam	other	3060289	3060289	0	+	0	1	117	125	0.0
CP008925.1	h6.sal.bam	other	3060290	3060290	0	+	2	0	118	127	1.0
CP008925.1	h6.sal.bam	other	3060291	3060291	0	+	2	0	118	129	1.0
CP008925.1	h6.sal.bam	other	3060292	3060292	0	+	2	4	119	129	1.0
CP008925.1	h6.sal.bam	other	3060293	3060293	0	+	1	5	120	125	0.5
CP008925.1	h6.sal.bam	other	3060294	3060294	0	+	0	1	117	123	0.0
CP008925.1	h6.sal.bam	other	3060295	3060295	0	+	0	5	117	122	0.0
CP008925.1	h6.sal.bam	other	3060296	3060296	0	+	1	4	118	117	0.5
CP008925.1	h6.sal.bam	other	3060297	3060297	0	+	1	4	117	116	0.5
CP008925.1	h6.sal.bam	other	3060298	3060298	0	+	3	1	120	116	1.5
CP008925.1	h6.sal.bam	other	3060299	3060299	0	+	2	1	121	116	1.0
CP008925.1	h6.sal.bam	other	3060300	3060300	0	+	4	1	122	117	2.0
CP008925.1	h6.sal.bam	other	3060301	3060301	0	+	3	2	125	117	1.5
CP008925.1	h6.sal.bam	other	3060302	3060302	0	+	6	2	128	116	3.0
CP008925.1	h6.sal.bam	other	3060303	3060303	0	+	0	1	128	114	0.0
CP008925.1	h6.sal.bam	other	3060304	3060304	0	+	3	0	129	115	1.5
CP008925.1	h6.sal.bam	other	3060305	3060305	0	+	3	0	129	115	1.5
CP008925.1	h6.sal.bam	other	3060306	3060306	0	+	2	2	130	120	1.0
CP008925.1	h6.sal.bam	other	3060307	3060307	0	+	1	1	130	119	0.5
CP008925.1	h6.sal.bam	other	3060308	3060308	0	+	5	1	135	120	2.5
CP008925.1	h6.sal.bam	other	3060309	3060309	0	+	6	1	140	120	3.0
CP008925.1	h6.sal.bam	other	3060310	3060310	0	+	1	1	137	121	0.5
CP008925.1	h6.sal.bam	other	3060311	3060311	0	+	1	0	138	120	0.5
CP008925.1	h6.sal.bam	other	3060312	3060312	0	+	4	2	140	122	2.0
CP008925.1	h6.sal.bam	other	3060313	3060313	0	+	1	1	135	121	0.5
CP008925.1	h6.sal.bam	other	3060314	3060314	0	+	3	1	138	121	1.5
CP008925.1	h6.sal.bam	other	3060315	3060315	0	+	4	2	142	125	2.0
CP008925.1	h6.sal.bam	other	3060316	3060316	0	+	1	1	143	126	0.5
CP008925.1	h6.sal.bam	other	3060317	3060317	0	+	0	0	141	127	0.0
CP008925.1	h6.sal.bam	other	3060318	3060318	0	+	2	0	140	130	1.0
CP008925.1	h6.sal.bam	other	3060319	3060319	0	+	2	1	142	130	1.0
CP008925.1	h6.sal.bam	other	3060320	3060320	0	+	1	3	141	130	0.5
CP008925.1	h6.sal.bam	other	3060321	3060321	0	+	0	0	141	127	0.0
CP008925.1	h6.sal.bam	other	3060322	3060322	0	+	1	1	140	128	0.5
CP008925.1	h6.sal.bam	other	3060323	3060323	0	+	0	2	140	127	0.0
CP008925.1	h6.sal.bam	other	3060324	3060324	0	+	1	2	139	125	0.5
CP008925.1	h6.sal.bam	other	3060325	3060325	0	+	2	3	141	123	1.0
CP008925.1	h6.sal.bam	other	3060326	3060326	0	+	3	5	141	125	1.5
CP008925.1	h6.sal.bam	other	3060327	3060327	0	+	2	4	138	121	1.0
CP008925.1	h6.sal.bam	other	3060328	3060328	0	+	2	0	136	117	1.0
CP008925.1	h6.sal.bam	other	3060329	3060329	0	+	5	1	141	117	2.5
CP008925.1	h6.sal.bam	other	3060330	3060330	0	+	2	2	141	116	1.0
CP008925.1	h6.sal.bam	other	3060331	3060331	0	+	2	3	139	115	1.0
CP008925.1	h6.sal.bam	other	3060332	3060332	0	+	2	3	140	120	1.0
CP008925.1	h6.sal.bam	other	3060333	3060333	0	+	1	3	134	118	0.5
CP008925.1	h6.sal.bam	other	3060334	3060334	0	+	2	2	136	117	1.0
CP008925.1	h6.sal.bam	other	3060335	3060335	0	+	1	1	137	115	0.5
CP008925.1	h6.sal.bam	other	3060336	3060336	0	+	2	5	137	114	1.0
CP008925.1	h6.sal.bam	other	3060337	3060337	0	+	3	2	138	112	1.5
CP008925.1	h6.sal.bam	other	3060338	3060338	0	+	2	1	138	110	1.0
CP008925.1	h6.sal.bam	other	3060339	3060339	0	+	1	1	135	109	0.5
CP008925.1	h6.sal.bam	other	3060340	3060340	0	+	2	2	137	119	1.0
CP008925.1	h6.sal.bam	other	3060341	3060341	0	+	2	2	139	119	1.0
CP008925.1	h6.sal.bam	other	3060342	3060342	0	+	1	3	137	121	0.5
CP008925.1	h6.sal.bam	GAAC	3060343	3060343	3060351	+	2	3	135	118	1.0
CP008925.1	h6.sal.bam	other	3060344	3060344	0	+	2	0	136	115	1.0
CP008925.1	h6.sal.bam	GAAC	3060345	3060345	3060351	+	6	2	141	118	3.0
CP008925.1	h6.sal.bam	other	3060346	3060346	0	+	0	2	141	116	0.0
CP008925.1	h6.sal.bam	other	3060347	3060347	0	+	2	1	142	116	1.0
CP008925.1	h6.sal.bam	other	3060348	3060348	0	+	8	1	150	115	4.0
CP008925.1	h6.sal.bam	other	3060349	3060349	0	+	1	0	151	114	0.5
CP008925.1	h6.sal.bam	other	3060350	3060350	0	+	2	2	150	120	1.0
CP008925.1	h6.sal.bam	other	3060351	3060351	0	+	0	1	150	119	0.0
CP008925.1	h6.sal.bam	other	3060352	3060352	0	+	0	1	146	120	0.0
CP008925.1	h6.sal.bam	other	3060353	3060353	0	+	2	2	146	120	1.0
CP008925.1	h6.sal.bam	other	3060354	3060354	0	+	0	2	146	118	0.0
CP008925.1	h6.sal.bam	other	3060355	3060355	0	+	2	1	147	116	1.0
CP008925.1	h6.sal.bam	other	3060356	3060356	0	+	3	1	149	116	1.5
CP008925.1	h6.sal.bam	other	3060357	3060357	0	+	0	2	145	115	0.0
CP008925.1	h6.sal.bam	other	3060358	3060358	0	+	1	2	145	117	0.5
CP008925.1	h6.sal.bam	other	3060359	3060359	0	+	1	1	143	115	0.5
CP008925.1	h6.sal.bam	GAAC	3060360	3060360	3060351	+	1	1	143	119	0.5
CP008925.1	h6.sal.bam	other	3060361	3060361	0	+	2	3	142	120	1.0
CP008925.1	h6.sal.bam	GAAC	3060362	3060362	3060351	+	9	0	150	118	4.5
CP008925.1	h6.sal.bam	other	3060363	3060363	0	+	0	2	147	118	0.0
CP008925.1	h6.sal.bam	other	3060364	3060364	0	+	4	2	147	116	2.0
CP008925.1	h6.sal.bam	other	3060365	3060365	0	+	0	1	147	117	0.0
CP008925.1	h6.sal.bam	other	3060366	3060366	0	+	1	0	148	117	0.5
CP008925.1	h6.sal.bam	other	3060367	3060367	0	+	0	2	147	117	0.0
CP008925.1	h6.sal.bam	other	3060368	3060368	0	+	5	1	151	117	2.5
CP008925.1	h6.sal.bam	other	3060369	3060369	0	+	1	0	152	116	0.5
CP008925.1	h6.sal.bam	other	3060370	3060370	0	+	1	0	153	116	0.5
CP008925.1	h6.sal.bam	other	3060371	3060371	0	+	4	3	156	118	2.0
CP008925.1	h6.sal.bam	other	3060372	3060372	0	+	1	4	156	116	0.5
CP008925.1	h6.sal.bam	other	3060373	3060373	0	+	3	1	151	114	1.5
CP008925.1	h6.sal.bam	other	3060374	3060374	0	+	6	3	157	116	3.0
CP008925.1	h6.sal.bam	other	3060375	3060375	0	+	0	1	157	116	0.0
CP008925.1	h6.sal.bam	other	3060376	3060376	0	+	2	1	149	119	1.0
CP008925.1	h6.sal.bam	other	3060377	3060377	0	+	1	2	150	118	0.5
CP008925.1	h6.sal.bam	other	3060378	3060378	0	+	0	0	147	120	0.0
CP008925.1	h6.sal.bam	other	3060379	3060379	0	+	0	4	147	123	0.0
CP008925.1	h6.sal.bam	other	3060380	3060380	0	+	4	2	148	122	2.0
CP008925.1	h6.sal.bam	other	3060381	3060381	0	+	3	1	150	120	1.5
CP008925.1	h6.sal.bam	other	3060382	3060382	0	+	3	2	152	122	2.0
CP008925.1	h6.sal.bam	other	3060383	3060383	0	+	1	1	148	123	0.6666666666666666
CP008925.1	h6.sal.bam	other	3060384	3060384	0	+	1	1	143	122	1.0
CP008925.1	h6.sal.bam	other	3060385	3060385	0	+	4	1	147	121	4.0
CP008925.1	h6.sal.bam	other	3060386	3060386	0	+	2	1	147	121	2.0
CP008925.1	h6.sal.bam	other	3060387	3060387	0	+	0	1	142	120	0.0
CP008925.1	h6.sal.bam	other	3060388	3060388	0	+	2	3	141	128	2.0
CP008925.1	h6.sal.bam	other	3060389	3060389	0	+	0	4	141	125	0.0
CP008925.1	h6.sal.bam	other	3060390	3060390	0	+	5	3	143	121	5.0
CP008925.1	h6.sal.bam	other	3060391	3060391	0	+	2	2	144	118	2.0
CP008925.1	h6.sal.bam	other	3060392	3060392	0	+	4	3	148	117	4.0
CP008925.1	h6.sal.bam	other	3060393	3060393	0	+	0	1	146	115	0.0
CP008925.1	h6.sal.bam	other	3060394	3060394	0	+	9	0	153	117	9.0
CP008925.1	h6.sal.bam	other	3060395	3060395	0	+	0	1	152	117	0.0
CP008925.1	h6.sal.bam	other	3060396	3060396	0	+	2	0	154	116	2.0
CP008925.1	h6.sal.bam	other	3060397	3060397	0	+	2	0	155	119	2.0
CP008925.1	h6.sal.bam	other	3060398	3060398	0	+	0	2	154	121	0.0
CP008925.1	h6.sal.bam	other	3060399	3060399	0	+	1	5	153	120	1.0
CP008925.1	h6.sal.bam	other	3060400	3060400	0	+	1	1	151	117	1.0
CP008925.1	h6.sal.bam	other	3060401	3060401	0	+	2	1	153	118	2.0
CP008925.1	h6.sal.bam	other	3060402	3060402	0	+	1	1	151	123	1.0
CP008925.1	h6.sal.bam	other	3060403	3060403	0	+	1	0	150	122	1.0
CP008925.1	h6.sal.bam	other	3060404	3060404	0	+	2	2	147	125	2.0
CP008925.1	h6.sal.bam	other	3060405	3060405	0	+	1	1	144	123	1.0
CP008925.1	h6.sal.bam	other	3060406	3060406	0	+	1	1	145	124	1.0
CP008925.1	h6.sal.bam	other	3060407	3060407	0	+	3	2	144	125	3.0
CP008925.1	h6.sal.bam	other	3060408	3060408	0	+	0	1	143	123	0.0
CP008925.1	h6.sal.bam	other	3060409	3060409	0	+	0	1	143	123	0.0
CP008925.1	h6.sal.bam	other	3060410	3060410	0	+	1	2	144	122	0.6666666666666666
CP008925.1	h6.sal.bam	other	3060411	3060411	0	+	4	4	146	121	4.0
CP008925.1	h6.sal.bam	other	3060412	3060412	0	+	3	4	144	117	3.0
CP008925.1	h6.sal.bam	other	3060413	3060413	0	+	5	2	149	113	5.0
CP008925.1	h6.sal.bam	other	3060414	3060414	0	+	3	2	151	111	3.0
CP008925.1	h6.sal.bam	other	3060415	3060415	0	+	0	2	149	115	0.0
CP008925.1	h6.sal.bam	other	3060416	3060416	0	+	1	3	148	114	1.0
CP008925.1	h6.sal.bam	other	3060417	3060417	0	+	0	0	147	112	0.0
CP008925.1	h6.sal.bam	other	3060418	3060418	0	+	2	1	147	112	2.0
CP008925.1	h6.sal.bam	other	3060419	3060419	0	+	4	1	148	113	4.0
CP008925.1	h6.sal.bam	other	3060420	3060420	0	+	2	4	145	113	2.0
CP008925.1	h6.sal.bam	other	3060421	3060421	0	+	1	1	146	109	1.0
CP008925.1	h6.sal.bam	other	3060422	3060422	0	+	2	2	135	112	2.0
CP008925.1	h6.sal.bam	other	3060423	3060423	0	+	4	2	139	111	4.0
CP008925.1	h6.sal.bam	other	3060424	3060424	0	+	2	0	141	113	2.0
CP008925.1	h6.sal.bam	other	3060425	3060425	0	+	1	3	142	114	1.0
CP008925.1	h6.sal.bam	other	3060426	3060426	0	+	2	0	144	113	2.0
CP008925.1	h6.sal.bam	other	3060427	3060427	0	+	0	1	142	115	0.0
CP008925.1	h6.sal.bam	other	3060428	3060428	0	+	0	0	140	115	0.0
CP008925.1	h6.sal.bam	other	3060429	3060429	0	+	1	0	141	119	1.0
CP008925.1	h6.sal.bam	other	3060430	3060430	0	+	2	1	143	119	2.0
CP008925.1	h6.sal.bam	other	3060431	3060431	0	+	0	0	140	122	0.0
CP008925.1	h6.sal.bam	other	3060432	3060432	0	+	1	3	141	125	1.0
CP008925.1	h6.sal.bam	other	3060433	3060433	0	+	1	2	138	122	1.0
CP008925.1	h6.sal.bam	other	3060434	3060434	0	+	0	4	138	123	0.0
CP008925.1	h6.sal.bam	other	3060435	3060435	0	+	1	2	139	119	1.0
CP008925.1	h6.sal.bam	other	3060436	3060436	0	+	4	1	140	118	4.0
CP008925.1	h6.sal.bam	other	3060437	3060437	0	+	4	3	137	118	4.0
CP008925.1	h6.sal.bam	other	3060438	3060438	0	+	0	0	133	117	0.0
CP008925.1	h6.sal.bam	other	3060439	3060439	0	+	0	1	133	117	0.0
CP008925.1	h6.sal.bam	other	3060440	3060440	0	+	0	2	133	118	0.0
CP008925.1	h6.sal.bam	other	3060441	3060441	0	+	0	0	132	121	0.0
CP008925.1	h6.sal.bam	other	3060442	3060442	0	+	3	4	135	121	3.0
CP008925.1	h6.sal.bam	other	3060443	3060443	0	+	1	1	130	119	1.0
CP008925.1	h6.sal.bam	other	3060444	3060444	0	+	0	1	130	119	0.0
CP008925.1	h6.sal.bam	other	3060445	3060445	0	+	1	2	130	118	1.0
CP008925.1	h6.sal.bam	other	3060446	3060446	0	+	1	2	127	116	1.0
CP008925.1	h6.sal.bam	other	3060447	3060447	0	+	2	3	128	117	2.0
CP008925.1	h6.sal.bam	other	3060448	3060448	0	+	2	2	127	123	2.0
CP008925.1	h6.sal.bam	other	3060449	3060449	0	+	4	5	125	121	4.0
CP008925.1	h6.sal.bam	other	3060450	3060450	0	+	1	0	126	118	1.0
CP008925.1	h6.sal.bam	other	3060451	3060451	0	+	1	0	125	118	1.0
CP008925.1	h6.sal.bam	other	3060452	3060452	0	+	3	2	126	118	3.0
CP008925.1	h6.sal.bam	other	3060453	3060453	0	+	3	7	129	121	3.0
CP008925.1	h6.sal.bam	other	3060454	3060454	0	+	4	1	129	115	4.0
CP008925.1	h6.sal.bam	other	3060455	3060455	0	+	3	2	132	114	3.0
CP008925.1	h6.sal.bam	other	3060456	3060456	0	+	8	2	138	112	8.0
CP008925.1	h6.sal.bam	other	3060457	3060457	0	+	4	3	138	110	4.0
CP008925.1	h6.sal.bam	other	3060458	3060458	0	+	3	0	141	109	3.0
CP008925.1	h6.sal.bam	other	3060459	3060459	0	+	3	4	143	109	3.0
CP008925.1	h6.sal.bam	other	3060460	3060460	0	+	5	0	144	109	5.0
CP008925.1	h6.sal.bam	other	3060461	3060461	0	+	0	1	142	112	0.0
CP008925.1	h6.sal.bam	other	3060462	3060462	0	+	1	1	143	112	1.0
CP008925.1	h6.sal.bam	other	3060463	3060463	0	+	2	0	143	112	2.0
CP008925.1	h6.sal.bam	other	3060464	3060464	0	+	2	0	140	113	2.0
CP008925.1	h6.sal.bam	other	3060465	3060465	0	+	1	1	139	113	1.0
CP008925.1	h6.sal.bam	other	3060466	3060466	0	+	1	1	136	114	1.0
CP008925.1	h6.sal.bam	other	3060467	3060467	0	+	1	1	137	113	1.0
CP008925.1	h6.sal.bam	other	3060468	3060468	0	+	0	0	137	112	0.0
CP008925.1	h6.sal.bam	other	3060469	3060469	0	+	1	1	129	113	1.0
CP008925.1	h6.sal.bam	other	3060470	3060470	0	+	0	2	129	120	0.0
CP008925.1	h6.sal.bam	other	3060471	3060471	0	+	1	1	128	120	1.0
CP008925.1	h6.sal.bam	other	3060472	3060472	0	+	1	1	127	121	1.0
CP008925.1	h6.sal.bam	other	3060473	3060473	0	+	0	1	126	121	0.0
CP008925.1	h6.sal.bam	other	3060474	3060474	0	+	0	4	124	121	0.0
CP008925.1	h6.sal.bam	other	3060475	3060475	0	+	0	2	124	117	0.0
CP008925.1	h6.sal.bam	other	3060476	3060476	0	+	1	6	122	120	1.0
CP008925.1	h6.sal.bam	other	3060477	3060477	0	+	1	2	122	115	1.0
CP008925.1	h6.sal.bam	other	3060478	3060478	0	+	1	1	123	114	1.0
CP008925.1	h6.sal.bam	other	3060479	3060479	0	+	3	1	125	113	3.0
CP008925.1	h6.sal.bam	other	3060480	3060480	0	+	3	0	127	113	3.0
CP008925.1	h6.sal.bam	other	3060481	3060481	0	+	1	1	127	113	1.0
CP008925.1	h6.sal.bam	other	3060482	3060482	0	+	6	1	130	112	6.0
CP008925.1	h6.sal.bam	other	3060483	3060483	0	+	2	0	132	111	2.0
CP008925.1	h6.sal.bam	other	3060484	3060484	0	+	5	0	136	113	5.0
CP008925.1	h6.sal.bam	other	3060485	3060485	0	+	2	0	138	113	2.0
CP008925.1	h6.sal.bam	other	3060486	3060486	0	+	4	0	135	116	4.0
CP008925.1	h6.sal.bam	other	3060487	3060487	0	+	0	2	130	116	0.0
CP008925.1	h6.sal.bam	other	3060488	3060488	0	+	1	0	128	119	1.0
CP008925.1	h6.sal.bam	other	3060489	3060489	0	+	1	4	129	119	1.0
CP008925.1	h6.sal.bam	other	3060490	3060490	0	+	5	1	133	117	5.0
CP008925.1	h6.sal.bam	other	3060491	3060491	0	+	1	1	134	119	1.0
CP008925.1	h6.sal.bam	other	3060492	3060492	0	+	3	0	137	118	3.0
CP008925.1	h6.sal.bam	other	3060493	3060493	0	+	4	2	139	118	4.0
CP008925.1	h6.sal.bam	other	3060494	3060494	0	+	3	1	138	121	2.0
CP008925.1	h6.sal.bam	other	3060495	3060495	0	+	1	2	137	121	0.5
CP008925.1	h6.sal.bam	other	3060496	3060496	0	+	1	2	137	123	0.5
CP008925.1	h6.sal.bam	other	3060497	3060497	0	+	0	1	131	122	0.0
CP008925.1	h6.sal.bam	other	3060498	3060498	0	+	0	4	131	121	0.0
CP008925.1	h6.sal.bam	other	3060499	3060499	0	+	0	1	129	119	0.0
CP008925.1	h6.sal.bam	other	3060500	3060500	0	+	1	2	129	121	0.5
CP008925.1	h6.sal.bam	other	3060501	3060501	0	+	1	2	127	123	0.5
CP008925.1	h6.sal.bam	other	3060502	3060502	0	+	0	1	127	121	0.0
CP008925.1	h6.sal.bam	other	3060503	3060503	0	+	1	4	128	120	0.6666666666666666
CP008925.1	h6.sal.bam	other	3060504	3060504	0	+	0	4	127	119	0.0
CP008925.1	h6.sal.bam	other	3060505	3060505	0	+	2	2	126	116	2.0
CP008925.1	h6.sal.bam	other	3060506	3060506	0	+	5	1	131	117	5.0
CP008925.1	h6.sal.bam	other	3060507	3060507	0	+	4	0	132	118	4.0
CP008925.1	h6.sal.bam	other	3060508	3060508	0	+	0	3	132	119	0.0
CP008925.1	h6.sal.bam	other	3060509	3060509	0	+	1	0	133	116	1.0
CP008925.1	h6.sal.bam	other	3060510	3060510	0	+	1	1	134	116	1.0
CP008925.1	h6.sal.bam	other	3060511	3060511	0	+	1	1	127	117	1.0
CP008925.1	h6.sal.bam	other	3060512	3060512	0	+	5	2	132	117	5.0
CP008925.1	h6.sal.bam	other	3060513	3060513	0	+	2	2	134	118	2.0
CP008925.1	h6.sal.bam	other	3060514	3060514	0	+	1	5	135	116	1.0
CP008925.1	h6.sal.bam	other	3060515	3060515	0	+	3	0	138	112	3.0
CP008925.1	h6.sal.bam	other	3060516	3060516	0	+	2	1	140	112	2.0
CP008925.1	h6.sal.bam	other	3060517	3060517	0	+	1	1	139	114	1.0
CP008925.1	h6.sal.bam	other	3060518	3060518	0	+	0	1	138	113	0.0
CP008925.1	h6.sal.bam	other	3060519	3060519	0	+	2	2	140	118	2.0
CP008925.1	h6.sal.bam	other	3060520	3060520	0	+	3	1	139	119	2.0
CP008925.1	h6.sal.bam	other	3060521	3060521	0	+	2	6	141	119	1.3333333333333333
CP008925.1	h6.sal.bam	other	3060522	3060522	0	+	2	3	143	115	1.3333333333333333
CP008925.1	h6.sal.bam	other	3060523	3060523	0	+	2	0	143	116	1.3333333333333333
CP008925.1	h6.sal.bam	other	3060524	3060524	0	+	4	3	143	118	2.0
CP008925.1	h6.sal.bam	other	3060525	3060525	0	+	3	2	144	116	1.5
CP008925.1	h6.sal.bam	other	3060526	3060526	0	+	0	0	143	116	0.0
CP008925.1	h6.sal.bam	other	3060527	3060527	0	+	0	2	141	119	0.0
CP008925.1	h6.sal.bam	other	3060528	3060528	0	+	3	1	137	118	1.5
CP008925.1	h6.sal.bam	other	3060529	3060529	0	+	2	0	129	119	1.0
CP008925.1	h6.sal.bam	other	3060530	3060530	0	+	3	1	132	120	1.5
CP008925.1	h6.sal.bam	other	3060531	3060531	0	+	1	1	133	119	0.5
CP008925.1	h6.sal.bam	other	3060532	3060532	0	+	0	0	126	118	0.0
CP008925.1	h6.sal.bam	other	3060533	3060533	0	+	3	3	129	120	1.5
CP008925.1	h6.sal.bam	other	3060534	3060534	0	+	5	1	126	117	3.3333333333333335
CP008925.1	h6.sal.bam	other	3060535	3060535	0	+	0	3	126	116	0.0
CP008925.1	h6.sal.bam	other	3060536	3060536	0	+	3	1	129	113	3.0
CP008925.1	h6.sal.bam	other	3060537	3060537	0	+	1	1	128	116	1.0
CP008925.1	h6.sal.bam	other	3060538	3060538	0	+	6	1	133	116	6.0
CP008925.1	h6.sal.bam	other	3060539	3060539	0	+	1	0	132	115	1.0
CP008925.1	h6.sal.bam	other	3060540	3060540	0	+	3	2	134	117	3.0
CP008925.1	h6.sal.bam	other	3060541	3060541	0	+	4	0	137	117	4.0
CP008925.1	h6.sal.bam	other	3060542	3060542	0	+	2	1	138	118	2.0
CP008925.1	h6.sal.bam	other	3060543	3060543	0	+	0	7	138	120	0.0
CP008925.1	h6.sal.bam	other	3060544	3060544	0	+	2	1	138	117	2.0
CP008925.1	h6.sal.bam	other	3060545	3060545	0	+	3	2	141	117	3.0
CP008925.1	h6.sal.bam	other	3060546	3060546	0	+	2	2	143	115	2.0
CP008925.1	h6.sal.bam	other	3060547	3060547	0	+	3	1	145	118	3.0
CP008925.1	h6.sal.bam	other	3060548	3060548	0	+	1	1	146	117	1.0
CP008925.1	h6.sal.bam	other	3060549	3060549	0	+	1	2	147	117	0.6666666666666666
CP008925.1	h6.sal.bam	other	3060550	3060550	0	+	3	3	150	118	1.5
CP008925.1	h6.sal.bam	other	3060551	3060551	0	+	0	1	149	117	0.0
CP008925.1	h6.sal.bam	other	3060552	3060552	0	+	1	1	149	118	0.5
CP008925.1	h6.sal.bam	other	3060553	3060553	0	+	7	0	155	117	3.5
CP008925.1	h6.sal.bam	other	3060554	3060554	0	+	4	1	156	117	2.0
CP008925.1	h6.sal.bam	other	3060555	3060555	0	+	0	0	153	116	0.0
CP008925.1	h6.sal.bam	other	3060556	3060556	0	+	1	0	146	123	0.5
CP008925.1	h6.sal.bam	other	3060557	3060557	0	+	4	0	150	123	2.0
CP008925.1	h6.sal.bam	other	3060558	3060558	0	+	1	2	148	125	0.5
CP008925.1	h6.sal.bam	other	3060559	3060559	0	+	2	0	144	127	1.0
CP008925.1	h6.sal.bam	other	3060560	3060560	0	+	0	3	144	131	0.0
CP008925.1	h6.sal.bam	other	3060561	3060561	0	+	1	0	142	130	0.5
CP008925.1	h6.sal.bam	other	3060562	3060562	0	+	0	5	142	130	0.0
CP008925.1	h6.sal.bam	other	3060563	3060563	0	+	1	1	142	126	0.5
CP008925.1	h6.sal.bam	other	3060564	3060564	0	+	2	2	141	125	1.0
CP008925.1	h6.sal.bam	other	3060565	3060565	0	+	4	3	142	123	2.0
CP008925.1	h6.sal.bam	other	3060566	3060566	0	+	5	0	146	126	2.5
CP008925.1	h6.sal.bam	other	3060567	3060567	0	+	0	1	143	126	0.0
CP008925.1	h6.sal.bam	other	3060568	3060568	0	+	5	4	144	125	2.5
CP008925.1	h6.sal.bam	other	3060569	3060569	0	+	3	4	144	121	1.5
CP008925.1	h6.sal.bam	other	3060570	3060570	0	+	2	1	145	120	1.0
CP008925.1	h6.sal.bam	other	3060571	3060571	0	+	1	0	145	120	0.5
CP008925.1	h6.sal.bam	other	3060572	3060572	0	+	0	2	145	123	0.0
CP008925.1	h6.sal.bam	other	3060573	3060573	0	+	1	0	146	121	0.6666666666666666
CP008925.1	h6.sal.bam	other	3060574	3060574	0	+	4	3	149	122	2.6666666666666665
CP008925.1	h6.sal.bam	other	3060575	3060575	0	+	1	4	150	119	1.0
CP008925.1	h6.sal.bam	other	3060576	3060576	0	+	0	0	149	115	0.0
CP008925.1	h6.sal.bam	other	3060577	3060577	0	+	0	0	149	119	0.0
CP008925.1	h6.sal.bam	other	3060578	3060578	0	+	3	3	151	119	3.0
CP008925.1	h6.sal.bam	other	3060579	3060579	0	+	2	1	152	119	2.0
CP008925.1	h6.sal.bam	other	3060580	3060580	0	+	2	3	152	118	2.0
CP008925.1	h6.sal.bam	other	3060581	3060581	0	+	1	3	149	115	0.6666666666666666
CP008925.1	h6.sal.bam	other	3060582	3060582	0	+	1	1	146	114	0.5
CP008925.1	h6.sal.bam	other	3060583	3060583	0	+	4	0	149	113	2.0
CP008925.1	h6.sal.bam	other	3060584	3060584	0	+	0	0	148	113	0.0
CP008925.1	h6.sal.bam	other	3060585	3060585	0	+	1	2	147	116	0.6666666666666666
CP008925.1	h6.sal.bam	other	3060586	3060586	0	+	1	1	148	114	1.0
CP008925.1	h6.sal.bam	other	3060587	3060587	0	+	1	3	144	115	0.6666666666666666
CP008925.1	h6.sal.bam	other	3060588	3060588	0	+	0	0	143	114	0.0
CP008925.1	h6.sal.bam	other	3060589	3060589	0	+	1	1	140	115	0.6666666666666666
CP008925.1	h6.sal.bam	other	3060590	3060590	0	+	0	3	140	114	0.0
CP008925.1	h6.sal.bam	other	3060591	3060591	0	+	4	0	142	112	4.0
CP008925.1	h6.sal.bam	other	3060592	3060592	0	+	2	1	143	113	2.0
CP008925.1	h6.sal.bam	other	3060593	3060593	0	+	0	5	143	112	0.0
CP008925.1	h6.sal.bam	other	3060594	3060594	0	+	2	3	143	110	1.3333333333333333
CP008925.1	h6.sal.bam	other	3060595	3060595	0	+	0	3	137	109	0.0
CP008925.1	h6.sal.bam	other	3060596	3060596	0	+	2	2	138	106	2.0
CP008925.1	h6.sal.bam	other	3060597	3060597	0	+	6	4	142	104	6.0
CP008925.1	h6.sal.bam	other	3060598	3060598	0	+	1	3	141	102	1.0
CP008925.1	h6.sal.bam	other	3060599	3060599	0	+	5	1	140	99	3.3333333333333335
CP008925.1	h6.sal.bam	other	3060600	3060600	0	+	4	2	144	98	2.6666666666666665
CP008925.1	h6.sal.bam	other	3060601	3060601	0	+	1	2	145	96	0.5
CP008925.1	h6.sal.bam	other	3060602	3060602	0	+	4	1	149	94	2.0
CP008925.1	h6.sal.bam	other	3060603	3060603	0	+	1	2	147	95	0.6666666666666666
CP008925.1	h6.sal.bam	other	3060604	3060604	0	+	2	0	146	93	1.3333333333333333
CP008925.1	h6.sal.bam	other	3060605	3060605	0	+	1	0	145	96	0.6666666666666666
CP008925.1	h6.sal.bam	other	3060606	3060606	0	+	1	0	145	96	0.6666666666666666
CP008925.1	h6.sal.bam	other	3060607	3060607	0	+	2	2	144	97	1.3333333333333333
CP008925.1	h6.sal.bam	other	3060608	3060608	0	+	4	0	148	95	2.0
CP008925.1	h6.sal.bam	other	3060609	3060609	0	+	2	0	144	95	1.3333333333333333
CP008925.1	h6.sal.bam	other	3060610	3060610	0	+	1	0	145	101	0.5
CP008925.1	h6.sal.bam	other	3060611	3060611	0	+	2	4	143	102	1.0
CP008925.1	h6.sal.bam	other	3060612	3060612	0	+	2	1	139	98	1.0
CP008925.1	h6.sal.bam	other	3060613	3060613	0	+	3	1	142	97	1.5
CP008925.1	h6.sal.bam	other	3060614	3060614	0	+	1	2	142	101	0.5
CP008925.1	h6.sal.bam	other	3060615	3060615	0	+	3	1	143	99	2.0
CP008925.1	h6.sal.bam	other	3060616	3060616	0	+	1	1	139	98	1.0
CP008925.1	h6.sal.bam	other	3060617	3060617	0	+	0	2	137	100	0.0
CP008925.1	h6.sal.bam	other	3060618	3060618	0	+	3	4	140	102	3.0
CP008925.1	h6.sal.bam	other	3060619	3060619	0	+	2	1	140	98	2.0
CP008925.1	h6.sal.bam	other	3060620	3060620	0	+	0	1	136	99	0.0
CP008925.1	h6.sal.bam	other	3060621	3060621	0	+	0	3	136	98	0.0
CP008925.1	h6.sal.bam	other	3060622	3060622	0	+	0	1	132	97	0.0
CP008925.1	h6.sal.bam	other	3060623	3060623	0	+	0	1	131	98	0.0
CP008925.1	h6.sal.bam	other	3060624	3060624	0	+	3	2	134	102	3.0
CP008925.1	h6.sal.bam	other	3060625	3060625	0	+	1	3	132	104	1.0
CP008925.1	h6.sal.bam	other	3060626	3060626	0	+	3	1	135	104	3.0
CP008925.1	h6.sal.bam	other	3060627	3060627	0	+	0	0	134	104	0.0
CP008925.1	h6.sal.bam	other	3060628	3060628	0	+	1	1	123	105	1.0
CP008925.1	h6.sal.bam	other	3060629	3060629	0	+	3	1	125	104	3.0
CP008925.1	h6.sal.bam	other	3060630	3060630	0	+	3	5	128	103	3.0
CP008925.1	h6.sal.bam	other	3060631	3060631	0	+	3	2	125	105	3.0
CP008925.1	h6.sal.bam	other	3060632	3060632	0	+	2	2	127	103	2.0
CP008925.1	h6.sal.bam	other	3060633	3060633	0	+	3	2	129	107	3.0
CP008925.1	h6.sal.bam	other	3060634	3060634	0	+	1	4	130	106	1.0
CP008925.1	h6.sal.bam	other	3060635	3060635	0	+	0	2	130	102	0.0
CP008925.1	h6.sal.bam	other	3060636	3060636	0	+	0	0	128	100	0.0
CP008925.1	h6.sal.bam	other	3060637	3060637	0	+	2	1	130	108	2.0
CP008925.1	h6.sal.bam	other	3060638	3060638	0	+	0	2	129	109	0.0
CP008925.1	h6.sal.bam	other	3060639	3060639	0	+	2	1	129	110	2.0
CP008925.1	h6.sal.bam	other	3060640	3060640	0	+	2	3	127	110	2.0
CP008925.1	h6.sal.bam	other	3060641	3060641	0	+	1	2	125	107	1.0
CP008925.1	h6.sal.bam	other	3060642	3060642	0	+	3	0	128	148	3.0
CP008925.1	h6.sal.bam	other	3060643	3060643	0	+	2	1	125	154	2.0
CP008925.1	h6.sal.bam	other	3060644	3060644	0	+	2	0	122	159	2.0
CP008925.1	h6.sal.bam	other	3060645	3060645	0	+	0	1	122	160	0.0
CP008925.1	h6.sal.bam	other	3060646	3060646	0	+	2	3	122	159	2.0
CP008925.1	h6.sal.bam	other	3060647	3060647	0	+	0	0	122	156	0.0
CP008925.1	h6.sal.bam	other	3060648	3060648	0	+	3	1	124	159	3.0
CP008925.1	h6.sal.bam	other	3060649	3060649	0	+	2	3	124	159	2.0
CP008925.1	h6.sal.bam	other	3060650	3060650	0	+	5	1	128	156	5.0
CP008925.1	h6.sal.bam	other	3060651	3060651	0	+	3	0	131	155	3.0
CP008925.1	h6.sal.bam	other	3060652	3060652	0	+	0	2	131	163	0.0
CP008925.1	h6.sal.bam	other	3060653	3060653	0	+	1	1	127	162	1.0
CP008925.1	h6.sal.bam	other	3060654	3060654	0	+	2	0	129	161	2.0
CP008925.1	h6.sal.bam	other	3060655	3060655	0	+	1	2	128	161	1.0
CP008925.1	h6.sal.bam	other	3060656	3060656	0	+	0	0	127	163	0.0
CP008925.1	h6.sal.bam	other	3060657	3060657	0	+	2	0	128	163	2.0
CP008925.1	h6.sal.bam	other	3060658	3060658	0	+	4	0	128	236	4.0
CP008925.1	h6.sal.bam	other	3060659	3060659	0	+	1	3	129	238	1.0
CP008925.1	h6.sal.bam	other	3060660	3060660	0	+	2	2	130	236	2.0
CP008925.1	h6.sal.bam	other	3060661	3060661	0	+	1	1	130	234	1.0
CP008925.1	h6.sal.bam	other	3060662	3060662	0	+	1	1	129	235	1.0
CP008925.1	h6.sal.bam	other	3060663	3060663	0	+	0	1	129	237	0.0
CP008925.1	h6.sal.bam	other	3060664	3060664	0	+	3	1	131	236	3.0
CP008925.1	h6.sal.bam	other	3060665	3060665	0	+	1	0	128	237	1.0
CP008925.1	h6.sal.bam	other	3060666	3060666	0	+	1	1	129	237	1.0
CP008925.1	h6.sal.bam	other	3060667	3060667	0	+	0	1	127	237	0.0
CP008925.1	h6.sal.bam	other	3060668	3060668	0	+	2	2	126	236	2.0
CP008925.1	h6.sal.bam	other	3060669	3060669	0	+	1	2	126	234	1.0
CP008925.1	h6.sal.bam	other	3060670	3060670	0	+	1	2	126	237	1.0
CP008925.1	h6.sal.bam	other	3060671	3060671	0	+	0	0	124	237	0.0
CP008925.1	h6.sal.bam	other	3060672	3060672	0	+	0	0	120	237	0.0
CP008925.1	h6.sal.bam	other	3060673	3060673	0	+	0	0	117	237	0.0
CP008925.1	h6.sal.bam	other	3060674	3060674	0	+	1	1	115	237	1.0
CP008925.1	h6.sal.bam	other	3060675	3060675	0	+	0	1	110	236	0.0
CP008925.1	h6.sal.bam	other	3060676	3060676	0	+	0	0	106	236	0.0
CP008925.1	h6.sal.bam	other	3060677	3060677	0	+	0	0	105	236	0.0
CP008925.1	h6.sal.bam	other	3060678	3060678	0	+	2	1	105	238	2.0
CP008925.1	h6.sal.bam	other	3060679	3060679	0	+	0	2	104	238	0.0
CP008925.1	h6.sal.bam	other	3060680	3060680	0	+	0	0	103	237	0.0
CP008925.1	h6.sal.bam	other	3060681	3060681	0	+	1	1	104	237	1.0
CP008925.1	h6.sal.bam	other	3060682	3060682	0	+	3	4	102	238	3.0
CP008925.1	h6.sal.bam	other	3060683	3060683	0	+	3	2	104	237	3.0
CP008925.1	h6.sal.bam	other	3060684	3060684	0	+	1	1	104	235	1.0
CP008925.1	h6.sal.bam	other	3060685	3060685	0	+	3	0	107	235	3.0
CP008925.1	h6.sal.bam	other	3060686	3060686	0	+	1	0	100	235	1.0
CP008925.1	h6.sal.bam	other	3060687	3060687	0	+	1	4	101	237	1.0
CP008925.1	h6.sal.bam	other	3060688	3060688	0	+	0	1	101	234	0.0
CP008925.1	h6.sal.bam	other	3060689	3060689	0	+	0	1	97	233	0.0
CP008925.1	h6.sal.bam	other	3060690	3060690	0	+	1	2	98	233	1.0
CP008925.1	h6.sal.bam	other	3060691	3060691	0	+	0	0	98	231	0.0
CP008925.1	h6.sal.bam	other	3060692	3060692	0	+	1	4	99	232	1.0
CP008925.1	h6.sal.bam	other	3060693	3060693	0	+	2	0	96	230	2.0
CP008925.1	h6.sal.bam	other	3060694	3060694	0	+	2	2	98	232	2.0
CP008925.1	h6.sal.bam	other	3060695	3060695	0	+	3	1	101	231	3.0
CP008925.1	h6.sal.bam	other	3060696	3060696	0	+	0	1	101	230	0.0
CP008925.1	h6.sal.bam	other	3060697	3060697	0	+	1	2	102	233	1.0
CP008925.1	h6.sal.bam	other	3060698	3060698	0	+	0	5	102	231	0.0
CP008925.1	h6.sal.bam	other	3060699	3060699	0	+	1	4	100	227	1.0
CP008925.1	h6.sal.bam	other	3060700	3060700	0	+	0	3	99	223	0.0
CP008925.1	h6.sal.bam	other	3060701	3060701	0	+	1	2	97	223	1.0
CP008925.1	h6.sal.bam	other	3060702	3060702	0	+	6	1	103	224	6.0
CP008925.1	h6.sal.bam	other	3060703	3060703	0	+	2	3	104	223	2.0
CP008925.1	h6.sal.bam	other	3060704	3060704	0	+	1	2	101	220	1.0
CP008925.1	h6.sal.bam	other	3060705	3060705	0	+	5	3	103	218	5.0
CP008925.1	h6.sal.bam	other	3060706	3060706	0	+	1	5	102	215	1.0
CP008925.1	h6.sal.bam	other	3060707	3060707	0	+	0	1	100	217	0.0
CP008925.1	h6.sal.bam	other	3060708	3060708	0	+	0	1	97	218	0.0
CP008925.1	h6.sal.bam	other	3060709	3060709	0	+	1	0	97	217	1.0
CP008925.1	h6.sal.bam	other	3060710	3060710	0	+	1	1	98	221	1.0
CP008925.1	h6.sal.bam	other	3060711	3060711	0	+	0	5	98	224	0.0
CP008925.1	h6.sal.bam	other	3060712	3060712	0	+	2	3	98	219	2.0
CP008925.1	h6.sal.bam	other	3060713	3060713	0	+	0	3	97	217	0.0
CP008925.1	h6.sal.bam	other	3060714	3060714	0	+	0	1	96	216	0.0
CP008925.1	h6.sal.bam	GTTC	3060715	3060715	3060723	+	0	48	94	217	0.0
CP008925.1	h6.sal.bam	other	3060716	3060716	0	+	1	2	89	171	1.0
CP008925.1	h6.sal.bam	GTTC	3060717	3060717	3060723	+	81	2	170	173	81.0
CP008925.1	h6.sal.bam	other	3060718	3060718	0	+	3	3	171	171	3.0
CP008925.1	h6.sal.bam	other	3060719	3060719	0	+	2	1	171	168	2.0
CP008925.1	h6.sal.bam	other	3060720	3060720	0	+	0	0	170	167	0.0
CP008925.1	h6.sal.bam	other	3060721	3060721	0	+	4	1	173	168	4.0
CP008925.1	h6.sal.bam	other	3060722	3060722	0	+	2	2	175	167	2.0
CP008925.1	h6.sal.bam	other	3060723	3060723	0	+	1	1	174	171	1.0
CP008925.1	h6.sal.bam	other	3060724	3060724	0	+	7	1	179	170	7.0
CP008925.1	h6.sal.bam	other	3060725	3060725	0	+	1	3	175	169	1.0
CP008925.1	h6.sal.bam	other	3060726	3060726	0	+	1	4	172	171	1.0
CP008925.1	h6.sal.bam	other	3060727	3060727	0	+	3	1	175	167	3.0
CP008925.1	h6.sal.bam	other	3060728	3060728	0	+	3	1	177	166	3.0
CP008925.1	h6.sal.bam	other	3060729	3060729	0	+	3	3	178	172	3.0
CP008925.1	h6.sal.bam	other	3060730	3060730	0	+	2	0	179	169	2.0
CP008925.1	h6.sal.bam	other	3060731	3060731	0	+	1	1	180	171	1.0
CP008925.1	h6.sal.bam	GTTC	3060732	3060732	3060723	+	4	74	182	171	4.0
CP008925.1	h6.sal.bam	other	3060733	3060733	0	+	2	1	178	97	2.0
CP008925.1	h6.sal.bam	GTTC	3060734	3060734	3060723	+	84	0	261	102	84.0
CP008925.1	h6.sal.bam	other	3060735	3060735	0	+	7	1	267	102	7.0
CP008925.1	h6.sal.bam	other	3060736	3060736	0	+	5	1	270	102	5.0
CP008925.1	h6.sal.bam	other	3060737	3060737	0	+	3	3	273	101	3.0
CP008925.1	h6.sal.bam	other	3060738	3060738	0	+	0	1	273	104	0.0
CP008925.1	h6.sal.bam	other	3060739	3060739	0	+	1	0	272	105	1.0
CP008925.1	h6.sal.bam	other	3060740	3060740	0	+	0	1	272	105	0.0
CP008925.1	h6.sal.bam	other	3060741	3060741	0	+	1	1	272	105	1.0
CP008925.1	h6.sal.bam	other	3060742	3060742	0	+	1	0	273	108	1.0
CP008925.1	h6.sal.bam	other	3060743	3060743	0	+	1	4	273	108	1.0
CP008925.1	h6.sal.bam	other	3060744	3060744	0	+	3	2	275	106	3.0
CP008925.1	h6.sal.bam	other	3060745	3060745	0	+	1	0	275	109	1.0
CP008925.1	h6.sal.bam	other	3060746	3060746	0	+	1	0	276	110	1.0
CP008925.1	h6.sal.bam	other	3060747	3060747	0	+	2	0	278	110	2.0
CP008925.1	h6.sal.bam	other	3060748	3060748	0	+	10	1	288	110	10.0
CP008925.1	h6.sal.bam	other	3060749	3060749	0	+	0	0	287	109	0.0
CP008925.1	h6.sal.bam	other	3060750	3060750	0	+	3	1	290	109	2.0
CP008925.1	h6.sal.bam	other	3060751	3060751	0	+	1	0	290	116	0.5
CP008925.1	h6.sal.bam	other	3060752	3060752	0	+	3	2	293	116	1.5
CP008925.1	h6.sal.bam	other	3060753	3060753	0	+	0	1	292	114	0.0
CP008925.1	h6.sal.bam	other	3060754	3060754	0	+	2	1	293	117	1.0
CP008925.1	h6.sal.bam	other	3060755	3060755	0	+	0	1	293	116	0.0
CP008925.1	h6.sal.bam	other	3060756	3060756	0	+	4	1	295	118	2.6666666666666665
CP008925.1	h6.sal.bam	other	3060757	3060757	0	+	1	3	294	117	0.6666666666666666
CP008925.1	h6.sal.bam	other	3060758	3060758	0	+	1	0	292	114	0.5
CP008925.1	h6.sal.bam	other	3060759	3060759	0	+	0	1	291	114	0.0
CP008925.1	h6.sal.bam	other	3060760	3060760	0	+	0	0	288	113	0.0
CP008925.1	h6.sal.bam	other	3060761	3060761	0	+	0	2	287	113	0.0
CP008925.1	h6.sal.bam	other	3060762	3060762	0	+	5	1	291	116	2.5
CP008925.1	h6.sal.bam	other	3060763	3060763	0	+	3	0	294	115	1.5
CP008925.1	h6.sal.bam	other	3060764	3060764	0	+	0	1	294	116	0.0
CP008925.1	h6.sal.bam	other	3060765	3060765	0	+	3	0	296	118	1.5
CP008925.1	h6.sal.bam	other	3060766	3060766	0	+	2	1	298	121	1.0
CP008925.1	h6.sal.bam	other	3060767	3060767	0	+	2	2	300	120	1.0
CP008925.1	h6.sal.bam	other	3060768	3060768	0	+	6	2	303	119	3.0
CP008925.1	h6.sal.bam	other	3060769	3060769	0	+	1	1	300	118	0.5
CP008925.1	h6.sal.bam	other	3060770	3060770	0	+	2	4	302	117	1.0
CP008925.1	h6.sal.bam	other	3060771	3060771	0	+	0	1	302	113	0.0
CP008925.1	h6.sal.bam	other	3060772	3060772	0	+	0	0	301	115	0.0
CP008925.1	h6.sal.bam	other	3060773	3060773	0	+	1	1	301	116	0.5
CP008925.1	h6.sal.bam	other	3060774	3060774	0	+	2	3	303	116	1.0
CP008925.1	h6.sal.bam	other	3060775	3060775	0	+	2	2	304	114	1.0
CP008925.1	h6.sal.bam	other	3060776	3060776	0	+	1	2	305	114	0.5
CP008925.1	h6.sal.bam	other	3060777	3060777	0	+	4	0	300	113	2.0
CP008925.1	h6.sal.bam	other	3060778	3060778	0	+	2	4	301	113	1.0
CP008925.1	h6.sal.bam	other	3060779	3060779	0	+	1	2	297	109	0.5
CP008925.1	h6.sal.bam	other	3060780	3060780	0	+	3	1	299	110	1.5
CP008925.1	h6.sal.bam	other	3060781	3060781	0	+	0	1	298	111	0.0
CP008925.1	h6.sal.bam	other	3060782	3060782	0	+	2	2	300	114	1.0
CP008925.1	h6.sal.bam	other	3060783	3060783	0	+	0	3	300	113	0.0
CP008925.1	h6.sal.bam	other	3060784	3060784	0	+	0	2	299	110	0.0
CP008925.1	h6.sal.bam	other	3060785	3060785	0	+	2	1	297	109	1.0
CP008925.1	h6.sal.bam	other	3060786	3060786	0	+	2	1	299	110	1.0
CP008925.1	h6.sal.bam	other	3060787	3060787	0	+	2	0	301	109	1.0
CP008925.1	h6.sal.bam	other	3060788	3060788	0	+	0	2	300	112	0.0
CP008925.1	h6.sal.bam	other	3060789	3060789	0	+	0	2	299	112	0.0
CP008925.1	h6.sal.bam	other	3060790	3060790	0	+	0	2	295	112	0.0
CP008925.1	h6.sal.bam	other	3060791	3060791	0	+	1	2	295	110	0.5
CP008925.1	h6.sal.bam	other	3060792	3060792	0	+	1	0	221	110	0.5
CP008925.1	h6.sal.bam	other	3060793	3060793	0	+	3	1	219	111	1.5
CP008925.1	h6.sal.bam	other	3060794	3060794	0	+	2	1	221	113	1.0
CP008925.1	h6.sal.bam	other	3060795	3060795	0	+	2	2	222	114	1.0
CP008925.1	h6.sal.bam	other	3060796	3060796	0	+	2	1	222	117	1.0
CP008925.1	h6.sal.bam	other	3060797	3060797	0	+	4	2	223	120	2.0
CP008925.1	h6.sal.bam	other	3060798	3060798	0	+	4	0	221	123	2.0
CP008925.1	h6.sal.bam	other	3060799	3060799	0	+	5	3	226	123	2.5
CP008925.1	h6.sal.bam	other	3060800	3060800	0	+	1	3	225	120	0.5
CP008925.1	h6.sal.bam	other	3060801	3060801	0	+	2	3	226	127	1.0
CP008925.1	h6.sal.bam	other	3060802	3060802	0	+	2	2	226	124	1.0
CP008925.1	h6.sal.bam	other	3060803	3060803	0	+	1	2	224	122	0.5
CP008925.1	h6.sal.bam	other	3060804	3060804	0	+	3	0	223	123	1.5
CP008925.1	h6.sal.bam	other	3060805	3060805	0	+	0	2	223	123	0.0
CP008925.1	h6.sal.bam	other	3060806	3060806	0	+	1	1	223	124	0.5
CP008925.1	h6.sal.bam	other	3060807	3060807	0	+	0	4	219	124	0.0
CP008925.1	h6.sal.bam	other	3060808	3060808	0	+	5	1	219	122	2.5
CP008925.1	h6.sal.bam	other	3060809	3060809	0	+	0	0	138	123	0.0
CP008925.1	h6.sal.bam	other	3060810	3060810	0	+	0	1	131	124	0.0
CP008925.1	h6.sal.bam	other	3060811	3060811	0	+	2	4	128	125	1.0
CP008925.1	h6.sal.bam	other	3060812	3060812	0	+	1	2	126	121	0.5
CP008925.1	h6.sal.bam	other	3060813	3060813	0	+	2	2	128	119	1.0
CP008925.1	h6.sal.bam	other	3060814	3060814	0	+	2	1	129	121	1.0
CP008925.1	h6.sal.bam	other	3060815	3060815	0	+	1	1	130	120	0.5
CP008925.1	h6.sal.bam	other	3060816	3060816	0	+	1	3	130	121	0.5
CP008925.1	h6.sal.bam	other	3060817	3060817	0	+	2	3	131	123	1.0
CP008925.1	h6.sal.bam	other	3060818	3060818	0	+	5	1	135	121	2.5
CP008925.1	h6.sal.bam	other	3060819	3060819	0	+	5	3	137	121	2.5
CP008925.1	h6.sal.bam	other	3060820	3060820	0	+	2	1	137	120	1.0
CP008925.1	h6.sal.bam	other	3060821	3060821	0	+	2	0	139	120	1.0
CP008925.1	h6.sal.bam	other	3060822	3060822	0	+	3	0	140	124	1.5
CP008925.1	h6.sal.bam	other	3060823	3060823	0	+	2	0	131	125	1.0
CP008925.1	h6.sal.bam	other	3060824	3060824	0	+	0	3	131	125	0.0
CP008925.1	h6.sal.bam	other	3060825	3060825	0	+	1	5	130	127	0.5
CP008925.1	h6.sal.bam	other	3060826	3060826	0	+	2	3	131	123	1.0
CP008925.1	h6.sal.bam	other	3060827	3060827	0	+	0	0	128	122	0.0
CP008925.1	h6.sal.bam	other	3060828	3060828	0	+	6	1	134	124	3.0
CP008925.1	h6.sal.bam	other	3060829	3060829	0	+	4	3	136	124	2.0
CP008925.1	h6.sal.bam	other	3060830	3060830	0	+	0	0	132	121	0.0
CP008925.1	h6.sal.bam	other	3060831	3060831	0	+	0	0	131	124	0.0
CP008925.1	h6.sal.bam	other	3060832	3060832	0	+	3	0	133	126	1.5
CP008925.1	h6.sal.bam	other	3060833	3060833	0	+	0	2	133	126	0.0
CP008925.1	h6.sal.bam	other	3060834	3060834	0	+	2	0	135	131	1.0
CP008925.1	h6.sal.bam	other	3060835	3060835	0	+	2	1	136	132	1.0
CP008925.1	h6.sal.bam	other	3060836	3060836	0	+	1	2	137	134	0.5
CP008925.1	h6.sal.bam	other	3060837	3060837	0	+	3	0	135	134	1.5
CP008925.1	h6.sal.bam	other	3060838	3060838	0	+	3	1	135	137	1.5
CP008925.1	h6.sal.bam	other	3060839	3060839	0	+	1	3	136	142	0.5
CP008925.1	h6.sal.bam	other	3060840	3060840	0	+	0	3	133	141	0.0
CP008925.1	h6.sal.bam	other	3060841	3060841	0	+	2	0	133	138	1.0
CP008925.1	h6.sal.bam	other	3060842	3060842	0	+	2	1	133	139	1.0
CP008925.1	h6.sal.bam	other	3060843	3060843	0	+	5	1	134	138	2.5
CP008925.1	h6.sal.bam	other	3060844	3060844	0	+	1	3	133	144	0.5
CP008925.1	h6.sal.bam	other	3060845	3060845	0	+	0	0	131	143	0.0
CP008925.1	h6.sal.bam	other	3060846	3060846	0	+	3	1	134	145	1.5
CP008925.1	h6.sal.bam	other	3060847	3060847	0	+	3	0	137	145	2.0
CP008925.1	h6.sal.bam	other	3060848	3060848	0	+	3	1	139	145	3.0
CP008925.1	h6.sal.bam	other	3060849	3060849	0	+	2	1	139	146	2.0
CP008925.1	h6.sal.bam	other	3060850	3060850	0	+	2	2	137	149	2.0
CP008925.1	h6.sal.bam	other	3060851	3060851	0	+	0	1	137	147	0.0
CP008925.1	h6.sal.bam	other	3060852	3060852	0	+	0	0	134	148	0.0
CP008925.1	h6.sal.bam	other	3060853	3060853	0	+	1	1	133	154	1.0
CP008925.1	h6.sal.bam	other	3060854	3060854	0	+	0	3	132	154	0.0
CP008925.1	h6.sal.bam	other	3060855	3060855	0	+	1	2	130	158	1.0
CP008925.1	h6.sal.bam	other	3060856	3060856	0	+	3	3	133	158	3.0
CP008925.1	h6.sal.bam	other	3060857	3060857	0	+	1	1	132	156	1.0
CP008925.1	h6.sal.bam	other	3060858	3060858	0	+	2	0	134	155	2.0
CP008925.1	h6.sal.bam	other	3060859	3060859	0	+	2	3	136	159	2.0
CP008925.1	h6.sal.bam	other	3060860	3060860	0	+	1	0	135	158	1.0
CP008925.1	h6.sal.bam	other	3060861	3060861	0	+	3	3	136	158	3.0
CP008925.1	h6.sal.bam	other	3060862	3060862	0	+	4	2	136	155	2.6666666666666665
CP008925.1	h6.sal.bam	other	3060863	3060863	0	+	0	0	136	158	0.0
CP008925.1	h6.sal.bam	other	3060864	3060864	0	+	0	2	136	160	0.0
CP008925.1	h6.sal.bam	other	3060865	3060865	0	+	0	1	136	165	0.0
CP008925.1	h6.sal.bam	other	3060866	3060866	0	+	0	2	135	164	0.0
CP008925.1	h6.sal.bam	other	3060867	3060867	0	+	4	1	137	162	2.0
CP008925.1	h6.sal.bam	other	3060868	3060868	0	+	0	3	135	165	0.0
CP008925.1	h6.sal.bam	other	3060869	3060869	0	+	2	2	135	166	1.3333333333333333
CP008925.1	h6.sal.bam	other	3060870	3060870	0	+	0	6	131	165	0.0
CP008925.1	h6.sal.bam	other	3060871	3060871	0	+	2	3	133	159	1.3333333333333333
CP008925.1	h6.sal.bam	other	3060872	3060872	0	+	1	4	129	164	1.0
CP008925.1	h6.sal.bam	other	3060873	3060873	0	+	2	7	122	161	2.0
CP008925.1	h6.sal.bam	other	3060874	3060874	0	+	0	2	122	157	0.0
CP008925.1	h6.sal.bam	other	3060875	3060875	0	+	2	3	124	165	2.0
CP008925.1	h6.sal.bam	other	3060876	3060876	0	+	4	1	126	162	4.0
CP008925.1	h6.sal.bam	other	3060877	3060877	0	+	0	0	122	161	0.0
CP008925.1	h6.sal.bam	other	3060878	3060878	0	+	0	1	122	163	0.0
CP008925.1	h6.sal.bam	other	3060879	3060879	0	+	0	2	120	163	0.0
CP008925.1	h6.sal.bam	GTTC	3060880	3060880	3060888	+	0	1	120	161	0.0
CP008925.1	h6.sal.bam	other	3060881	3060881	0	+	0	2	119	167	0.0
CP008925.1	h6.sal.bam	GTTC	3060882	3060882	3060888	+	1	2	120	169	1.0
CP008925.1	h6.sal.bam	other	3060883	3060883	0	+	2	2	117	167	2.0
CP008925.1	h6.sal.bam	other	3060884	3060884	0	+	3	1	120	165	3.0
CP008925.1	h6.sal.bam	other	3060885	3060885	0	+	1	3	121	172	1.0
CP008925.1	h6.sal.bam	other	3060886	3060886	0	+	3	0	122	172	3.0
CP008925.1	h6.sal.bam	other	3060887	3060887	0	+	1	4	122	172	1.0
CP008925.1	h6.sal.bam	other	3060888	3060888	0	+	6	0	126	174	6.0
CP008925.1	h6.sal.bam	other	3060889	3060889	0	+	0	1	124	174	0.0
CP008925.1	h6.sal.bam	other	3060890	3060890	0	+	0	0	123	177	0.0
CP008925.1	h6.sal.bam	other	3060891	3060891	0	+	2	5	124	182	2.0
CP008925.1	h6.sal.bam	other	3060892	3060892	0	+	0	1	113	178	0.0
CP008925.1	h6.sal.bam	other	3060893	3060893	0	+	0	2	113	178	0.0
CP008925.1	h6.sal.bam	other	3060894	3060894	0	+	3	2	116	178	3.0
CP008925.1	h6.sal.bam	other	3060895	3060895	0	+	2	3	116	181	2.0
CP008925.1	h6.sal.bam	other	3060896	3060896	0	+	1	1	115	179	1.0
CP008925.1	h6.sal.bam	GTTC	3060897	3060897	3060888	+	1	2	113	178	1.0
CP008925.1	h6.sal.bam	other	3060898	3060898	0	+	0	1	112	177	0.0
CP008925.1	h6.sal.bam	GTTC	3060899	3060899	3060888	+	0	2	112	182	0.0
CP008925.1	h6.sal.bam	other	3060900	3060900	0	+	0	2	111	181	0.0
CP008925.1	h6.sal.bam	other	3060901	3060901	0	+	2	0	111	180	2.0
CP008925.1	h6.sal.bam	other	3060902	3060902	0	+	1	2	112	180	1.0
CP008925.1	h6.sal.bam	other	3060903	3060903	0	+	1	1	107	178	1.0
CP008925.1	h6.sal.bam	other	3060904	3060904	0	+	1	0	104	177	1.0
CP008925.1	h6.sal.bam	other	3060905	3060905	0	+	1	4	105	177	1.0
CP008925.1	h6.sal.bam	other	3060906	3060906	0	+	1	3	106	183	1.0
CP008925.1	h6.sal.bam	other	3060907	3060907	0	+	3	3	105	181	3.0
CP008925.1	h6.sal.bam	other	3060908	3060908	0	+	5	2	110	180	5.0
CP008925.1	h6.sal.bam	other	3060909	3060909	0	+	5	1	114	180	5.0
CP008925.1	h6.sal.bam	other	3060910	3060910	0	+	5	3	115	180	5.0
CP008925.1	h6.sal.bam	other	3060911	3060911	0	+	2	2	117	178	2.0
CP008925.1	h6.sal.bam	other	3060912	3060912	0	+	3	3	117	177	3.0
CP008925.1	h6.sal.bam	other	3060913	3060913	0	+	0	6	114	178	0.0
CP008925.1	h6.sal.bam	other	3060914	3060914	0	+	5	3	118	173	5.0
CP008925.1	h6.sal.bam	other	3060915	3060915	0	+	4	0	122	172	4.0
CP008925.1	h6.sal.bam	other	3060916	3060916	0	+	5	1	123	172	5.0
CP008925.1	h6.sal.bam	other	3060917	3060917	0	+	2	1	125	171	2.0
CP008925.1	h6.sal.bam	other	3060918	3060918	0	+	2	5	122	172	2.0
CP008925.1	h6.sal.bam	other	3060919	3060919	0	+	1	3	122	170	1.0
CP008925.1	h6.sal.bam	other	3060920	3060920	0	+	4	1	125	168	4.0
CP008925.1	h6.sal.bam	other	3060921	3060921	0	+	2	1	124	168	2.0
CP008925.1	h6.sal.bam	other	3060922	3060922	0	+	1	0	119	170	1.0
CP008925.1	h6.sal.bam	other	3060923	3060923	0	+	1	2	117	172	1.0
CP008925.1	h6.sal.bam	other	3060924	3060924	0	+	0	4	117	170	0.0
CP008925.1	h6.sal.bam	other	3060925	3060925	0	+	0	2	117	170	0.0
CP008925.1	h6.sal.bam	other	3060926	3060926	0	+	1	6	118	170	1.0
CP008925.1	h6.sal.bam	other	3060927	3060927	0	+	0	1	118	164	0.0
CP008925.1	h6.sal.bam	other	3060928	3060928	0	+	0	3	117	164	0.0
CP008925.1	h6.sal.bam	other	3060929	3060929	0	+	1	4	118	163	1.0
CP008925.1	h6.sal.bam	other	3060930	3060930	0	+	2	2	119	163	2.0
CP008925.1	h6.sal.bam	other	3060931	3060931	0	+	0	1	115	161	0.0
CP008925.1	h6.sal.bam	other	3060932	3060932	0	+	4	1	119	160	4.0
CP008925.1	h6.sal.bam	other	3060933	3060933	0	+	1	4	117	170	1.0
CP008925.1	h6.sal.bam	other	3060934	3060934	0	+	1	2	117	169	1.0
CP008925.1	h6.sal.bam	other	3060935	3060935	0	+	2	5	118	169	2.0
CP008925.1	h6.sal.bam	other	3060936	3060936	0	+	3	0	119	164	3.0
CP008925.1	h6.sal.bam	other	3060937	3060937	0	+	1	3	115	168	1.0
CP008925.1	h6.sal.bam	other	3060938	3060938	0	+	2	4	117	169	2.0
CP008925.1	h6.sal.bam	other	3060939	3060939	0	+	1	2	118	168	1.0
CP008925.1	h6.sal.bam	other	3060940	3060940	0	+	4	3	118	166	4.0
CP008925.1	h6.sal.bam	other	3060941	3060941	0	+	2	3	120	167	2.0
CP008925.1	h6.sal.bam	other	3060942	3060942	0	+	1	2	120	164	1.0
CP008925.1	h6.sal.bam	other	3060943	3060943	0	+	3	2	123	174	3.0
CP008925.1	h6.sal.bam	other	3060944	3060944	0	+	1	1	123	178	1.0
CP008925.1	h6.sal.bam	other	3060945	3060945	0	+	4	5	127	180	4.0
CP008925.1	h6.sal.bam	other	3060946	3060946	0	+	2	2	127	181	2.0
CP008925.1	h6.sal.bam	other	3060947	3060947	0	+	1	2	127	182	1.0
CP008925.1	h6.sal.bam	other	3060948	3060948	0	+	0	2	125	183	0.0
CP008925.1	h6.sal.bam	other	3060949	3060949	0	+	2	11	127	184	2.0
CP008925.1	h6.sal.bam	other	3060950	3060950	0	+	3	0	127	180	3.0
CP008925.1	h6.sal.bam	other	3060951	3060951	0	+	3	2	126	180	3.0
CP008925.1	h6.sal.bam	other	3060952	3060952	0	+	1	2	127	178	1.0
CP008925.1	h6.sal.bam	other	3060953	3060953	0	+	4	1	131	179	4.0
CP008925.1	h6.sal.bam	other	3060954	3060954	0	+	2	3	133	180	2.0
CP008925.1	h6.sal.bam	other	3060955	3060955	0	+	0	1	133	177	0.0
CP008925.1	h6.sal.bam	other	3060956	3060956	0	+	6	3	139	176	3.0
CP008925.1	h6.sal.bam	other	3060957	3060957	0	+	2	1	140	176	1.0
CP008925.1	h6.sal.bam	other	3060958	3060958	0	+	0	3	138	175	0.0
CP008925.1	h6.sal.bam	other	3060959	3060959	0	+	0	4	135	181	0.0
CP008925.1	h6.sal.bam	other	3060960	3060960	0	+	3	3	137	180	1.5
CP008925.1	h6.sal.bam	other	3060961	3060961	0	+	1	2	135	177	0.5
CP008925.1	h6.sal.bam	other	3060962	3060962	0	+	4	5	138	180	2.0
CP008925.1	h6.sal.bam	other	3060963	3060963	0	+	1	3	133	175	0.5
CP008925.1	h6.sal.bam	other	3060964	3060964	0	+	1	1	134	174	0.5
CP008925.1	h6.sal.bam	other	3060965	3060965	0	+	1	4	135	174	0.5
CP008925.1	h6.sal.bam	other	3060966	3060966	0	+	0	1	133	170	0.0
CP008925.1	h6.sal.bam	other	3060967	3060967	0	+	7	2	140	169	7.0
CP008925.1	h6.sal.bam	other	3060968	3060968	0	+	0	2	140	167	0.0
CP008925.1	h6.sal.bam	other	3060969	3060969	0	+	2	5	139	172	2.0
CP008925.1	h6.sal.bam	other	3060970	3060970	0	+	3	1	138	173	3.0
CP008925.1	h6.sal.bam	other	3060971	3060971	0	+	1	3	139	177	1.0
CP008925.1	h6.sal.bam	other	3060972	3060972	0	+	1	3	139	180	1.0
CP008925.1	h6.sal.bam	other	3060973	3060973	0	+	1	1	140	178	1.0
CP008925.1	h6.sal.bam	other	3060974	3060974	0	+	2	0	141	179	1.3333333333333333
CP008925.1	h6.sal.bam	other	3060975	3060975	0	+	1	1	142	179	0.5
CP008925.1	h6.sal.bam	other	3060976	3060976	0	+	1	0	142	181	0.5
CP008925.1	h6.sal.bam	other	3060977	3060977	0	+	1	0	141	188	0.5
CP008925.1	h6.sal.bam	other	3060978	3060978	0	+	4	3	144	188	2.0
CP008925.1	h6.sal.bam	other	3060979	3060979	0	+	0	3	143	185	0.0
CP008925.1	h6.sal.bam	other	3060980	3060980	0	+	1	4	143	190	0.5
CP008925.1	h6.sal.bam	other	3060981	3060981	0	+	1	1	143	189	0.5
CP008925.1	h6.sal.bam	other	3060982	3060982	0	+	1	2	141	190	0.5
CP008925.1	h6.sal.bam	other	3060983	3060983	0	+	1	2	136	190	0.5
CP008925.1	h6.sal.bam	other	3060984	3060984	0	+	0	1	131	190	0.0
CP008925.1	h6.sal.bam	other	3060985	3060985	0	+	3	0	131	190	1.5
CP008925.1	h6.sal.bam	other	3060986	3060986	0	+	5	1	134	190	2.5
CP008925.1	h6.sal.bam	other	3060987	3060987	0	+	3	4	135	189	1.5
CP008925.1	h6.sal.bam	other	3060988	3060988	0	+	0	1	129	190	0.0
CP008925.1	h6.sal.bam	other	3060989	3060989	0	+	0	2	129	189	0.0
CP008925.1	h6.sal.bam	other	3060990	3060990	0	+	4	0	130	191	2.0
CP008925.1	h6.sal.bam	other	3060991	3060991	0	+	4	2	129	193	2.0
CP008925.1	h6.sal.bam	other	3060992	3060992	0	+	1	1	128	191	0.5
CP008925.1	h6.sal.bam	other	3060993	3060993	0	+	0	2	125	191	0.0
CP008925.1	h6.sal.bam	other	3060994	3060994	0	+	2	1	126	198	1.0
CP008925.1	h6.sal.bam	other	3060995	3060995	0	+	1	1	124	200	0.5
CP008925.1	h6.sal.bam	other	3060996	3060996	0	+	1	3	124	201	0.5
CP008925.1	h6.sal.bam	other	3060997	3060997	0	+	7	2	129	199	3.5
CP008925.1	h6.sal.bam	other	3060998	3060998	0	+	2	0	131	200	1.0
CP008925.1	h6.sal.bam	other	3060999	3060999	0	+	2	4	133	201	1.0
CP008925.1	h6.sal.bam	other	3061000	3061000	0	+	2	2	135	199	1.0
CP008925.1	h6.sal.bam	other	3061001	3061001	0	+	0	0	134	197	0.0
CP008925.1	h6.sal.bam	other	3061002	3061002	0	+	3	1	137	199	1.5
CP008925.1	h6.sal.bam	other	3061003	3061003	0	+	3	2	140	199	1.5
CP008925.1	h6.sal.bam	other	3061004	3061004	0	+	1	4	139	197	0.5
CP008925.1	h6.sal.bam	other	3061005	3061005	0	+	4	1	140	195	2.0
CP008925.1	h6.sal.bam	other	3061006	3061006	0	+	2	6	140	194	1.0
CP008925.1	h6.sal.bam	other	3061007	3061007	0	+	2	4	142	188	1.0
CP008925.1	h6.sal.bam	other	3061008	3061008	0	+	3	3	144	188	1.5
CP008925.1	h6.sal.bam	other	3061009	3061009	0	+	2	2	144	185	1.0
CP008925.1	h6.sal.bam	other	3061010	3061010	0	+	3	0	144	183	1.5
CP008925.1	h6.sal.bam	other	3061011	3061011	0	+	2	4	145	188	1.0
CP008925.1	h6.sal.bam	other	3061012	3061012	0	+	3	4	144	185	1.5
CP008925.1	h6.sal.bam	other	3061013	3061013	0	+	0	3	144	182	0.0
CP008925.1	h6.sal.bam	other	3061014	3061014	0	+	5	0	149	179	2.5
CP008925.1	h6.sal.bam	other	3061015	3061015	0	+	2	4	148	179	1.0
CP008925.1	h6.sal.bam	other	3061016	3061016	0	+	1	0	146	179	0.5
CP008925.1	h6.sal.bam	other	3061017	3061017	0	+	1	13	147	179	0.5
CP008925.1	h6.sal.bam	other	3061018	3061018	0	+	0	5	142	167	0.0
CP008925.1	h6.sal.bam	other	3061019	3061019	0	+	1	3	142	166	0.5
CP008925.1	h6.sal.bam	other	3061020	3061020	0	+	2	6	141	164	1.0
CP008925.1	h6.sal.bam	other	3061021	3061021	0	+	3	3	142	159	1.5
CP008925.1	h6.sal.bam	other	3061022	3061022	0	+	2	3	143	156	1.0
CP008925.1	h6.sal.bam	other	3061023	3061023	0	+	1	4	144	155	0.5
CP008925.1	h6.sal.bam	other	3061024	3061024	0	+	4	6	146	151	2.0
CP008925.1	h6.sal.bam	other	3061025	3061025	0	+	4	1	146	145	2.0
CP008925.1	h6.sal.bam	other	3061026	3061026	0	+	5	1	147	144	2.5
CP008925.1	h6.sal.bam	other	3061027	3061027	0	+	2	2	148	143	1.0
CP008925.1	h6.sal.bam	other	3061028	3061028	0	+	3	1	149	142	1.5
CP008925.1	h6.sal.bam	other	3061029	3061029	0	+	1	3	148	143	0.5
CP008925.1	h6.sal.bam	other	3061030	3061030	0	+	3	2	151	143	1.5
CP008925.1	h6.sal.bam	other	3061031	3061031	0	+	1	2	146	141	0.5
CP008925.1	h6.sal.bam	other	3061032	3061032	0	+	1	5	145	139	0.5
CP008925.1	h6.sal.bam	other	3061033	3061033	0	+	5	1	150	139	2.5
CP008925.1	h6.sal.bam	other	3061034	3061034	0	+	3	3	152	138	1.5
CP008925.1	h6.sal.bam	other	3061035	3061035	0	+	1	1	150	137	0.5
CP008925.1	h6.sal.bam	other	3061036	3061036	0	+	3	4	152	140	1.5
CP008925.1	h6.sal.bam	other	3061037	3061037	0	+	5	0	153	136	2.5
CP008925.1	h6.sal.bam	other	3061038	3061038	0	+	2	2	153	136	1.0
CP008925.1	h6.sal.bam	other	3061039	3061039	0	+	2	1	155	140	1.0
CP008925.1	h6.sal.bam	other	3061040	3061040	0	+	1	0	155	142	0.5
CP008925.1	h6.sal.bam	other	3061041	3061041	0	+	2	4	151	144	1.0
CP008925.1	h6.sal.bam	other	3061042	3061042	0	+	2	2	153	140	1.0
CP008925.1	h6.sal.bam	other	3061043	3061043	0	+	2	1	152	140	1.0
CP008925.1	h6.sal.bam	other	3061044	3061044	0	+	0	6	152	139	0.0
CP008925.1	h6.sal.bam	other	3061045	3061045	0	+	1	5	150	135	0.5
CP008925.1	h6.sal.bam	other	3061046	3061046	0	+	5	6	155	130	2.5
CP008925.1	h6.sal.bam	other	3061047	3061047	0	+	0	1	153	127	0.0
CP008925.1	h6.sal.bam	other	3061048	3061048	0	+	1	2	153	126	0.5
CP008925.1	h6.sal.bam	other	3061049	3061049	0	+	3	3	154	126	1.5
CP008925.1	h6.sal.bam	other	3061050	3061050	0	+	0	0	152	123	0.0
CP008925.1	h6.sal.bam	other	3061051	3061051	0	+	3	7	155	126	1.5
CP008925.1	h6.sal.bam	other	3061052	3061052	0	+	1	5	155	121	0.5
CP008925.1	h6.sal.bam	other	3061053	3061053	0	+	1	0	153	117	0.5
CP008925.1	h6.sal.bam	other	3061054	3061054	0	+	6	3	158	120	3.0
CP008925.1	h6.sal.bam	other	3061055	3061055	0	+	1	3	159	117	0.5
CP008925.1	h6.sal.bam	other	3061056	3061056	0	+	2	2	161	115	1.0
CP008925.1	h6.sal.bam	other	3061057	3061057	0	+	2	2	162	114	1.0
CP008925.1	h6.sal.bam	other	3061058	3061058	0	+	1	2	162	114	0.5
CP008925.1	h6.sal.bam	other	3061059	3061059	0	+	3	0	164	116	1.5
CP008925.1	h6.sal.bam	other	3061060	3061060	0	+	3	0	165	117	1.5
CP008925.1	h6.sal.bam	other	3061061	3061061	0	+	2	2	160	117	1.0
CP008925.1	h6.sal.bam	other	3061062	3061062	0	+	2	4	160	120	1.0
CP008925.1	h6.sal.bam	other	3061063	3061063	0	+	1	0	161	116	0.5
CP008925.1	h6.sal.bam	other	3061064	3061064	0	+	0	3	161	116	0.0
CP008925.1	h6.sal.bam	other	3061065	3061065	0	+	5	2	162	116	2.5
CP008925.1	h6.sal.bam	other	3061066	3061066	0	+	1	2	159	114	0.5
CP008925.1	h6.sal.bam	other	3061067	3061067	0	+	0	4	159	112	0.0
CP008925.1	h6.sal.bam	other	3061068	3061068	0	+	5	4	164	114	2.5
CP008925.1	h6.sal.bam	other	3061069	3061069	0	+	0	3	162	110	0.0
CP008925.1	h6.sal.bam	other	3061070	3061070	0	+	2	3	163	109	1.0
CP008925.1	h6.sal.bam	other	3061071	3061071	0	+	6	1	168	109	3.0
CP008925.1	h6.sal.bam	other	3061072	3061072	0	+	2	2	161	108	1.0
CP008925.1	h6.sal.bam	other	3061073	3061073	0	+	0	1	161	106	0.0
CP008925.1	h6.sal.bam	other	3061074	3061074	0	+	3	2	162	105	1.5
CP008925.1	h6.sal.bam	other	3061075	3061075	0	+	1	0	161	107	0.5
CP008925.1	h6.sal.bam	other	3061076	3061076	0	+	0	2	161	107	0.0
CP008925.1	h6.sal.bam	other	3061077	3061077	0	+	0	1	157	109	0.0
CP008925.1	h6.sal.bam	other	3061078	3061078	0	+	1	1	156	110	0.5
CP008925.1	h6.sal.bam	other	3061079	3061079	0	+	2	1	157	109	1.0
CP008925.1	h6.sal.bam	other	3061080	3061080	0	+	3	0	156	109	1.5
CP008925.1	h6.sal.bam	other	3061081	3061081	0	+	4	2	157	110	2.0
CP008925.1	h6.sal.bam	other	3061082	3061082	0	+	0	2	154	108	0.0
CP008925.1	h6.sal.bam	other	3061083	3061083	0	+	8	2	160	107	4.0
CP008925.1	h6.sal.bam	other	3061084	3061084	0	+	10	3	165	109	5.0
CP008925.1	h6.sal.bam	other	3061085	3061085	0	+	2	2	167	106	1.0
CP008925.1	h6.sal.bam	other	3061086	3061086	0	+	1	1	166	104	0.5
CP008925.1	h6.sal.bam	other	3061087	3061087	0	+	0	1	163	103	0.0
CP008925.1	h6.sal.bam	other	3061088	3061088	0	+	1	3	163	104	0.5
CP008925.1	h6.sal.bam	other	3061089	3061089	0	+	2	1	161	107	1.0
CP008925.1	h6.sal.bam	other	3061090	3061090	0	+	2	0	159	106	1.0
CP008925.1	h6.sal.bam	other	3061091	3061091	0	+	0	0	158	107	0.0
CP008925.1	h6.sal.bam	other	3061092	3061092	0	+	0	1	158	108	0.0
CP008925.1	h6.sal.bam	other	3061093	3061093	0	+	0	4	158	107	0.0
CP008925.1	h6.sal.bam	other	3061094	3061094	0	+	3	1	160	104	1.5
CP008925.1	h6.sal.bam	other	3061095	3061095	0	+	1	1	158	105	0.5
CP008925.1	h6.sal.bam	other	3061096	3061096	0	+	1	0	157	106	0.5
CP008925.1	h6.sal.bam	other	3061097	3061097	0	+	0	1	154	106	0.0
CP008925.1	h6.sal.bam	other	3061098	3061098	0	+	2	0	156	105	1.0
CP008925.1	h6.sal.bam	other	3061099	3061099	0	+	1	0	153	106	0.5
CP008925.1	h6.sal.bam	other	3061100	3061100	0	+	1	0	150	109	0.5
CP008925.1	h6.sal.bam	other	3061101	3061101	0	+	3	2	149	109	1.5
CP008925.1	h6.sal.bam	other	3061102	3061102	0	+	3	0	147	108	1.5
CP008925.1	h6.sal.bam	other	3061103	3061103	0	+	2	2	149	108	1.0
CP008925.1	h6.sal.bam	other	3061104	3061104	0	+	3	2	150	110	1.5
CP008925.1	h6.sal.bam	other	3061105	3061105	0	+	2	0	149	112	1.0
CP008925.1	h6.sal.bam	other	3061106	3061106	0	+	1	3	144	112	0.5
CP008925.1	h6.sal.bam	other	3061107	3061107	0	+	1	1	145	115	0.5
CP008925.1	h6.sal.bam	other	3061108	3061108	0	+	4	0	149	115	2.0
CP008925.1	h6.sal.bam	other	3061109	3061109	0	+	2	2	147	116	1.3333333333333333
CP008925.1	h6.sal.bam	other	3061110	3061110	0	+	5	4	152	114	5.0
CP008925.1	h6.sal.bam	other	3061111	3061111	0	+	2	3	151	118	2.0
CP008925.1	h6.sal.bam	other	3061112	3061112	0	+	1	3	147	116	1.0
CP008925.1	h6.sal.bam	other	3061113	3061113	0	+	1	1	145	114	1.0
CP008925.1	h6.sal.bam	other	3061114	3061114	0	+	2	2	143	113	2.0
CP008925.1	h6.sal.bam	other	3061115	3061115	0	+	1	3	144	116	1.0
CP008925.1	h6.sal.bam	other	3061116	3061116	0	+	3	1	146	114	3.0
CP008925.1	h6.sal.bam	other	3061117	3061117	0	+	1	1	144	116	1.0
CP008925.1	h6.sal.bam	other	3061118	3061118	0	+	1	0	144	118	1.0
CP008925.1	h6.sal.bam	other	3061119	3061119	0	+	0	2	144	119	0.0
CP008925.1	h6.sal.bam	other	3061120	3061120	0	+	2	1	145	121	2.0
CP008925.1	h6.sal.bam	other	3061121	3061121	0	+	3	2	143	120	3.0
CP008925.1	h6.sal.bam	other	3061122	3061122	0	+	2	0	145	118	2.0
CP008925.1	h6.sal.bam	other	3061123	3061123	0	+	2	1	146	119	2.0
CP008925.1	h6.sal.bam	other	3061124	3061124	0	+	1	0	144	121	1.0
CP008925.1	h6.sal.bam	other	3061125	3061125	0	+	5	3	149	122	5.0
CP008925.1	h6.sal.bam	other	3061126	3061126	0	+	2	2	147	119	2.0
CP008925.1	h6.sal.bam	other	3061127	3061127	0	+	4	1	150	121	4.0
CP008925.1	h6.sal.bam	other	3061128	3061128	0	+	0	4	150	120	0.0
CP008925.1	h6.sal.bam	other	3061129	3061129	0	+	1	1	145	117	1.0
CP008925.1	h6.sal.bam	other	3061130	3061130	0	+	2	1	145	118	2.0
CP008925.1	h6.sal.bam	other	3061131	3061131	0	+	1	0	145	118	1.0
CP008925.1	h6.sal.bam	other	3061132	3061132	0	+	2	2	145	118	2.0
CP008925.1	h6.sal.bam	other	3061133	3061133	0	+	1	4	145	116	1.0
CP008925.1	h6.sal.bam	other	3061134	3061134	0	+	2	1	144	122	2.0
CP008925.1	h6.sal.bam	other	3061135	3061135	0	+	1	2	142	121	1.0
CP008925.1	h6.sal.bam	other	3061136	3061136	0	+	1	2	141	121	1.0
CP008925.1	h6.sal.bam	other	3061137	3061137	0	+	4	1	142	119	4.0
CP008925.1	h6.sal.bam	other	3061138	3061138	0	+	1	0	142	118	1.0
CP008925.1	h6.sal.bam	other	3061139	3061139	0	+	2	2	143	118	2.0
CP008925.1	h6.sal.bam	other	3061140	3061140	0	+	2	0	141	122	2.0
CP008925.1	h6.sal.bam	other	3061141	3061141	0	+	0	3	140	128	0.0
CP008925.1	h6.sal.bam	other	3061142	3061142	0	+	0	4	140	125	0.0
CP008925.1	h6.sal.bam	other	3061143	3061143	0	+	4	0	139	123	4.0
CP008925.1	h6.sal.bam	other	3061144	3061144	0	+	1	2	139	128	1.0
CP008925.1	h6.sal.bam	other	3061145	3061145	0	+	2	3	138	126	2.0
CP008925.1	h6.sal.bam	other	3061146	3061146	0	+	3	0	136	126	3.0
CP008925.1	h6.sal.bam	other	3061147	3061147	0	+	1	0	135	127	1.0
CP008925.1	h6.sal.bam	other	3061148	3061148	0	+	2	1	136	128	2.0
CP008925.1	h6.sal.bam	other	3061149	3061149	0	+	6	3	138	129	6.0
CP008925.1	h6.sal.bam	other	3061150	3061150	0	+	1	2	139	126	1.0
CP008925.1	h6.sal.bam	other	3061151	3061151	0	+	1	3	140	128	1.0
CP008925.1	h6.sal.bam	other	3061152	3061152	0	+	1	2	141	128	1.0
CP008925.1	h6.sal.bam	other	3061153	3061153	0	+	4	0	144	126	4.0
CP008925.1	h6.sal.bam	other	3061154	3061154	0	+	5	1	147	127	5.0
CP008925.1	h6.sal.bam	other	3061155	3061155	0	+	1	1	146	126	1.0
CP008925.1	h6.sal.bam	other	3061156	3061156	0	+	1	0	142	126	1.0
CP008925.1	h6.sal.bam	other	3061157	3061157	0	+	1	0	143	126	1.0
CP008925.1	h6.sal.bam	other	3061158	3061158	0	+	1	5	138	126	1.0
CP008925.1	h6.sal.bam	other	3061159	3061159	0	+	0	0	130	129	0.0
CP008925.1	h6.sal.bam	other	3061160	3061160	0	+	1	0	130	132	1.0
CP008925.1	h6.sal.bam	other	3061161	3061161	0	+	1	0	130	139	1.0
CP008925.1	h6.sal.bam	other	3061162	3061162	0	+	2	2	132	141	2.0
CP008925.1	h6.sal.bam	other	3061163	3061163	0	+	1	6	127	140	1.0
CP008925.1	h6.sal.bam	other	3061164	3061164	0	+	1	0	128	139	1.0
CP008925.1	h6.sal.bam	other	3061165	3061165	0	+	2	1	130	139	2.0
CP008925.1	h6.sal.bam	other	3061166	3061166	0	+	0	0	130	138	0.0
CP008925.1	h6.sal.bam	other	3061167	3061167	0	+	1	1	131	142	1.0
CP008925.1	h6.sal.bam	other	3061168	3061168	0	+	0	2	131	141	0.0
CP008925.1	h6.sal.bam	other	3061169	3061169	0	+	4	2	132	143	4.0
CP008925.1	h6.sal.bam	other	3061170	3061170	0	+	2	0	133	143	2.0
CP008925.1	h6.sal.bam	other	3061171	3061171	0	+	0	0	132	144	0.0
CP008925.1	h6.sal.bam	other	3061172	3061172	0	+	0	0	132	145	0.0
CP008925.1	h6.sal.bam	other	3061173	3061173	0	+	3	1	133	146	3.0
CP008925.1	h6.sal.bam	other	3061174	3061174	0	+	0	3	131	147	0.0
CP008925.1	h6.sal.bam	other	3061175	3061175	0	+	3	0	134	148	3.0
CP008925.1	h6.sal.bam	other	3061176	3061176	0	+	2	1	132	149	2.0
CP008925.1	h6.sal.bam	other	3061177	3061177	0	+	1	4	128	148	1.0
CP008925.1	h6.sal.bam	other	3061178	3061178	0	+	1	3	129	144	1.0
CP008925.1	h6.sal.bam	other	3061179	3061179	0	+	0	1	126	143	0.0
CP008925.1	h6.sal.bam	other	3061180	3061180	0	+	0	1	125	145	0.0
CP008925.1	h6.sal.bam	other	3061181	3061181	0	+	1	5	125	146	1.0
CP008925.1	h6.sal.bam	other	3061182	3061182	0	+	1	1	124	146	1.0
CP008925.1	h6.sal.bam	other	3061183	3061183	0	+	1	2	121	147	1.0
CP008925.1	h6.sal.bam	other	3061184	3061184	0	+	1	4	119	145	1.0
CP008925.1	h6.sal.bam	other	3061185	3061185	0	+	1	2	116	142	1.0
CP008925.1	h6.sal.bam	other	3061186	3061186	0	+	0	2	115	147	0.0
CP008925.1	h6.sal.bam	other	3061187	3061187	0	+	0	0	114	145	0.0
CP008925.1	h6.sal.bam	other	3061188	3061188	0	+	5	1	118	145	5.0
CP008925.1	h6.sal.bam	other	3061189	3061189	0	+	4	4	119	150	4.0
CP008925.1	h6.sal.bam	other	3061190	3061190	0	+	2	1	118	146	2.0
CP008925.1	h6.sal.bam	other	3061191	3061191	0	+	2	5	120	149	2.0
CP008925.1	h6.sal.bam	other	3061192	3061192	0	+	3	2	122	147	3.0
CP008925.1	h6.sal.bam	other	3061193	3061193	0	+	3	3	125	145	3.0
CP008925.1	h6.sal.bam	other	3061194	3061194	0	+	5	2	130	146	5.0
CP008925.1	h6.sal.bam	other	3061195	3061195	0	+	0	0	128	146	0.0
CP008925.1	h6.sal.bam	other	3061196	3061196	0	+	1	2	126	151	1.0
CP008925.1	h6.sal.bam	other	3061197	3061197	0	+	4	2	128	150	4.0
CP008925.1	h6.sal.bam	other	3061198	3061198	0	+	1	1	125	154	1.0
CP008925.1	h6.sal.bam	other	3061199	3061199	0	+	5	0	126	153	5.0
CP008925.1	h6.sal.bam	other	3061200	3061200	0	+	0	1	126	153	0.0
CP008925.1	h6.sal.bam	other	3061201	3061201	0	+	2	3	125	152	2.0
CP008925.1	h6.sal.bam	other	3061202	3061202	0	+	1	0	123	149	1.0
CP008925.1	h6.sal.bam	other	3061203	3061203	0	+	2	1	125	162	2.0
CP008925.1	h6.sal.bam	other	3061204	3061204	0	+	2	3	126	162	2.0
CP008925.1	h6.sal.bam	other	3061205	3061205	0	+	1	0	125	159	1.0
CP008925.1	h6.sal.bam	other	3061206	3061206	0	+	1	4	125	161	1.0
CP008925.1	h6.sal.bam	other	3061207	3061207	0	+	0	2	122	157	0.0
CP008925.1	h6.sal.bam	other	3061208	3061208	0	+	1	4	123	155	1.0
CP008925.1	h6.sal.bam	other	3061209	3061209	0	+	1	0	122	152	1.0
CP008925.1	h6.sal.bam	other	3061210	3061210	0	+	3	2	119	154	3.0
CP008925.1	h6.sal.bam	other	3061211	3061211	0	+	0	0	119	154	0.0
CP008925.1	h6.sal.bam	other	3061212	3061212	0	+	0	2	118	154	0.0
CP008925.1	h6.sal.bam	other	3061213	3061213	0	+	5	1	122	154	5.0
CP008925.1	h6.sal.bam	other	3061214	3061214	0	+	0	3	120	155	0.0
CP008925.1	h6.sal.bam	other	3061215	3061215	0	+	1	6	119	153	1.0
CP008925.1	h6.sal.bam	other	3061216	3061216	0	+	8	0	127	147	8.0
CP008925.1	h6.sal.bam	other	3061217	3061217	0	+	0	2	127	149	0.0
CP008925.1	h6.sal.bam	GTTC	3061218	3061218	3061226	+	1	6	124	147	0.6666666666666666
CP008925.1	h6.sal.bam	other	3061219	3061219	0	+	1	1	124	141	0.6666666666666666
CP008925.1	h6.sal.bam	GTTC	3061220	3061220	3061226	+	0	2	121	142	0.0
CP008925.1	h6.sal.bam	other	3061221	3061221	0	+	0	1	118	142	0.0
CP008925.1	h6.sal.bam	other	3061222	3061222	0	+	1	1	119	142	0.5
CP008925.1	h6.sal.bam	other	3061223	3061223	0	+	2	2	114	142	1.0
CP008925.1	h6.sal.bam	other	3061224	3061224	0	+	1	4	113	143	0.5
CP008925.1	h6.sal.bam	other	3061225	3061225	0	+	1	2	114	143	0.5
CP008925.1	h6.sal.bam	other	3061226	3061226	0	+	1	1	115	143	0.5
CP008925.1	h6.sal.bam	other	3061227	3061227	0	+	1	0	115	142	0.5
CP008925.1	h6.sal.bam	other	3061228	3061228	0	+	5	1	115	143	2.5
CP008925.1	h6.sal.bam	other	3061229	3061229	0	+	4	1	115	147	2.0
CP008925.1	h6.sal.bam	other	3061230	3061230	0	+	0	0	113	148	0.0
CP008925.1	h6.sal.bam	other	3061231	3061231	0	+	2	6	115	148	1.0
CP008925.1	h6.sal.bam	other	3061232	3061232	0	+	4	2	117	142	2.0
CP008925.1	h6.sal.bam	other	3061233	3061233	0	+	2	3	119	143	1.0
CP008925.1	h6.sal.bam	other	3061234	3061234	0	+	2	4	121	142	1.0
CP008925.1	h6.sal.bam	GTTC	3061235	3061235	3061226	+	1	3	121	139	0.5
CP008925.1	h6.sal.bam	other	3061236	3061236	0	+	1	2	121	137	0.5
CP008925.1	h6.sal.bam	GTTC	3061237	3061237	3061226	+	3	1	121	137	1.5
CP008925.1	h6.sal.bam	other	3061238	3061238	0	+	1	5	122	136	0.5
CP008925.1	h6.sal.bam	other	3061239	3061239	0	+	7	1	128	135	3.5
CP008925.1	h6.sal.bam	other	3061240	3061240	0	+	0	1	126	134	0.0
CP008925.1	h6.sal.bam	other	3061241	3061241	0	+	3	1	128	133	1.5
CP008925.1	h6.sal.bam	other	3061242	3061242	0	+	2	2	130	132	1.0
CP008925.1	h6.sal.bam	other	3061243	3061243	0	+	3	2	132	130	1.5
CP008925.1	h6.sal.bam	other	3061244	3061244	0	+	3	2	132	128	1.5
CP008925.1	h6.sal.bam	other	3061245	3061245	0	+	1	1	131	132	0.5
CP008925.1	h6.sal.bam	other	3061246	3061246	0	+	1	1	132	137	0.5
CP008925.1	h6.sal.bam	other	3061247	3061247	0	+	2	1	131	140	1.0
CP008925.1	h6.sal.bam	other	3061248	3061248	0	+	2	3	133	139	1.0
CP008925.1	h6.sal.bam	other	3061249	3061249	0	+	2	4	134	140	1.0
CP008925.1	h6.sal.bam	other	3061250	3061250	0	+	3	1	132	139	1.5
CP008925.1	h6.sal.bam	other	3061251	3061251	0	+	2	1	134	138	1.0
CP008925.1	h6.sal.bam	other	3061252	3061252	0	+	2	1	135	141	1.0
CP008925.1	h6.sal.bam	other	3061253	3061253	0	+	2	3	136	140	1.0
CP008925.1	h6.sal.bam	other	3061254	3061254	0	+	1	2	137	142	0.5
CP008925.1	h6.sal.bam	other	3061255	3061255	0	+	0	4	137	142	0.0
CP008925.1	h6.sal.bam	other	3061256	3061256	0	+	1	1	137	138	0.5
CP008925.1	h6.sal.bam	other	3061257	3061257	0	+	3	2	139	137	1.5
CP008925.1	h6.sal.bam	other	3061258	3061258	0	+	3	1	141	137	1.5
CP008925.1	h6.sal.bam	other	3061259	3061259	0	+	3	4	143	137	1.5
CP008925.1	h6.sal.bam	other	3061260	3061260	0	+	6	2	149	133	3.0
CP008925.1	h6.sal.bam	other	3061261	3061261	0	+	3	0	152	132	1.5
CP008925.1	h6.sal.bam	other	3061262	3061262	0	+	2	4	153	134	1.0
CP008925.1	h6.sal.bam	other	3061263	3061263	0	+	1	2	145	131	0.5
CP008925.1	h6.sal.bam	other	3061264	3061264	0	+	2	2	147	129	1.0
CP008925.1	h6.sal.bam	other	3061265	3061265	0	+	4	2	148	127	2.0
CP008925.1	h6.sal.bam	other	3061266	3061266	0	+	2	2	148	127	1.0
CP008925.1	h6.sal.bam	other	3061267	3061267	0	+	2	3	147	126	1.0
CP008925.1	h6.sal.bam	other	3061268	3061268	0	+	1	3	146	123	0.5
CP008925.1	h6.sal.bam	other	3061269	3061269	0	+	2	2	144	128	1.0
CP008925.1	h6.sal.bam	other	3061270	3061270	0	+	7	5	150	129	3.5
CP008925.1	h6.sal.bam	other	3061271	3061271	0	+	4	0	150	127	2.0
CP008925.1	h6.sal.bam	other	3061272	3061272	0	+	2	6	152	127	1.0
CP008925.1	h6.sal.bam	other	3061273	3061273	0	+	0	2	146	121	0.0
CP008925.1	h6.sal.bam	other	3061274	3061274	0	+	1	4	147	120	0.5
CP008925.1	h6.sal.bam	other	3061275	3061275	0	+	2	2	148	121	1.0
CP008925.1	h6.sal.bam	other	3061276	3061276	0	+	3	1	149	120	1.5
CP008925.1	h6.sal.bam	other	3061277	3061277	0	+	3	3	151	121	1.5
CP008925.1	h6.sal.bam	other	3061278	3061278	0	+	0	1	149	121	0.0
CP008925.1	h6.sal.bam	other	3061279	3061279	0	+	2	2	149	121	1.0
CP008925.1	h6.sal.bam	other	3061280	3061280	0	+	0	0	148	119	0.0
CP008925.1	h6.sal.bam	other	3061281	3061281	0	+	5	1	152	120	2.5
CP008925.1	h6.sal.bam	other	3061282	3061282	0	+	0	1	152	119	0.0
CP008925.1	h6.sal.bam	other	3061283	3061283	0	+	0	0	151	118	0.0
CP008925.1	h6.sal.bam	other	3061284	3061284	0	+	1	2	152	120	0.5
CP008925.1	h6.sal.bam	other	3061285	3061285	0	+	2	2	151	118	1.0
CP008925.1	h6.sal.bam	other	3061286	3061286	0	+	2	1	153	118	1.0
CP008925.1	h6.sal.bam	other	3061287	3061287	0	+	1	1	154	117	0.5
CP008925.1	h6.sal.bam	other	3061288	3061288	0	+	4	2	153	116	2.0
CP008925.1	h6.sal.bam	other	3061289	3061289	0	+	2	1	155	118	1.0
CP008925.1	h6.sal.bam	other	3061290	3061290	0	+	1	0	155	118	0.5
CP008925.1	h6.sal.bam	other	3061291	3061291	0	+	3	2	150	118	1.5
CP008925.1	h6.sal.bam	other	3061292	3061292	0	+	4	0	154	116	2.0
CP008925.1	h6.sal.bam	other	3061293	3061293	0	+	2	0	154	125	1.0
CP008925.1	h6.sal.bam	other	3061294	3061294	0	+	2	4	156	127	1.0
CP008925.1	h6.sal.bam	other	3061295	3061295	0	+	1	2	157	123	0.5
CP008925.1	h6.sal.bam	other	3061296	3061296	0	+	3	0	157	121	1.5
CP008925.1	h6.sal.bam	other	3061297	3061297	0	+	1	1	158	127	0.5
CP008925.1	h6.sal.bam	other	3061298	3061298	0	+	1	5	159	129	0.5
CP008925.1	h6.sal.bam	other	3061299	3061299	0	+	3	4	161	130	1.5
CP008925.1	h6.sal.bam	other	3061300	3061300	0	+	1	0	160	127	0.5
CP008925.1	h6.sal.bam	other	3061301	3061301	0	+	1	1	160	127	0.5
CP008925.1	h6.sal.bam	other	3061302	3061302	0	+	2	2	160	126	1.0
CP008925.1	h6.sal.bam	other	3061303	3061303	0	+	5	2	161	124	2.5
CP008925.1	h6.sal.bam	other	3061304	3061304	0	+	1	3	158	122	0.5
CP008925.1	h6.sal.bam	other	3061305	3061305	0	+	3	0	159	122	1.5
CP008925.1	h6.sal.bam	other	3061306	3061306	0	+	1	0	160	122	0.5
CP008925.1	h6.sal.bam	other	3061307	3061307	0	+	3	3	159	122	1.5
CP008925.1	h6.sal.bam	other	3061308	3061308	0	+	1	2	157	125	0.5
CP008925.1	h6.sal.bam	other	3061309	3061309	0	+	2	1	156	124	1.0
CP008925.1	h6.sal.bam	other	3061310	3061310	0	+	0	1	156	123	0.0
CP008925.1	h6.sal.bam	other	3061311	3061311	0	+	0	2	155	124	0.0
CP008925.1	h6.sal.bam	other	3061312	3061312	0	+	0	1	152	126	0.0
CP008925.1	h6.sal.bam	other	3061313	3061313	0	+	1	3	153	126	0.5
CP008925.1	h6.sal.bam	other	3061314	3061314	0	+	4	0	150	126	2.0
CP008925.1	h6.sal.bam	other	3061315	3061315	0	+	1	2	151	126	0.5
CP008925.1	h6.sal.bam	other	3061316	3061316	0	+	2	0	150	124	1.0
CP008925.1	h6.sal.bam	other	3061317	3061317	0	+	2	1	150	127	1.0
CP008925.1	h6.sal.bam	other	3061318	3061318	0	+	2	2	146	126	1.0
CP008925.1	h6.sal.bam	other	3061319	3061319	0	+	4	4	150	124	2.0
CP008925.1	h6.sal.bam	other	3061320	3061320	0	+	3	4	151	120	1.5
CP008925.1	h6.sal.bam	other	3061321	3061321	0	+	3	3	154	116	1.5
CP008925.1	h6.sal.bam	other	3061322	3061322	0	+	1	4	151	119	0.5
CP008925.1	h6.sal.bam	other	3061323	3061323	0	+	2	1	151	115	1.0
CP008925.1	h6.sal.bam	other	3061324	3061324	0	+	1	2	151	114	0.5
CP008925.1	h6.sal.bam	other	3061325	3061325	0	+	1	3	148	116	0.5
CP008925.1	h6.sal.bam	other	3061326	3061326	0	+	2	1	148	115	1.0
CP008925.1	h6.sal.bam	other	3061327	3061327	0	+	1	1	147	114	0.5
CP008925.1	h6.sal.bam	other	3061328	3061328	0	+	4	4	149	113	2.0
CP008925.1	h6.sal.bam	other	3061329	3061329	0	+	4	3	152	112	2.0
CP008925.1	h6.sal.bam	other	3061330	3061330	0	+	2	1	154	109	1.0
CP008925.1	h6.sal.bam	other	3061331	3061331	0	+	1	1	154	108	0.5
CP008925.1	h6.sal.bam	other	3061332	3061332	0	+	0	0	151	113	0.0
CP008925.1	h6.sal.bam	other	3061333	3061333	0	+	1	1	148	116	0.5
CP008925.1	h6.sal.bam	other	3061334	3061334	0	+	0	1	146	118	0.0
CP008925.1	h6.sal.bam	other	3061335	3061335	0	+	1	2	141	120	0.5
CP008925.1	h6.sal.bam	other	3061336	3061336	0	+	3	0	141	121	1.5
CP008925.1	h6.sal.bam	other	3061337	3061337	0	+	2	1	141	121	1.0
CP008925.1	h6.sal.bam	other	3061338	3061338	0	+	4	0	144	120	2.0
CP008925.1	h6.sal.bam	other	3061339	3061339	0	+	3	1	142	132	1.5
CP008925.1	h6.sal.bam	other	3061340	3061340	0	+	1	1	142	133	0.5
CP008925.1	h6.sal.bam	other	3061341	3061341	0	+	2	3	142	132	1.0
CP008925.1	h6.sal.bam	other	3061342	3061342	0	+	1	3	143	130	0.6666666666666666
CP008925.1	h6.sal.bam	other	3061343	3061343	0	+	3	1	145	129	3.0
CP008925.1	h6.sal.bam	other	3061344	3061344	0	+	2	3	144	128	2.0
CP008925.1	h6.sal.bam	other	3061345	3061345	0	+	2	2	140	126	2.0
CP008925.1	h6.sal.bam	other	3061346	3061346	0	+	6	0	141	125	6.0
CP008925.1	h6.sal.bam	other	3061347	3061347	0	+	3	0	144	125	3.0
CP008925.1	h6.sal.bam	other	3061348	3061348	0	+	0	2	144	129	0.0
CP008925.1	h6.sal.bam	other	3061349	3061349	0	+	0	5	142	129	0.0
CP008925.1	h6.sal.bam	other	3061350	3061350	0	+	4	1	143	124	4.0
CP008925.1	h6.sal.bam	other	3061351	3061351	0	+	0	2	142	126	0.0
CP008925.1	h6.sal.bam	other	3061352	3061352	0	+	4	2	143	125	4.0
CP008925.1	h6.sal.bam	other	3061353	3061353	0	+	2	1	145	130	2.0
CP008925.1	h6.sal.bam	other	3061354	3061354	0	+	3	0	146	131	2.0
CP008925.1	h6.sal.bam	other	3061355	3061355	0	+	2	1	148	134	2.0
CP008925.1	h6.sal.bam	other	3061356	3061356	0	+	2	1	145	135	1.3333333333333333
CP008925.1	h6.sal.bam	other	3061357	3061357	0	+	5	0	150	139	5.0
CP008925.1	h6.sal.bam	other	3061358	3061358	0	+	0	1	149	145	0.0
CP008925.1	h6.sal.bam	other	3061359	3061359	0	+	4	0	153	146	4.0
CP008925.1	h6.sal.bam	other	3061360	3061360	0	+	6	2	155	148	6.0
CP008925.1	h6.sal.bam	other	3061361	3061361	0	+	1	1	156	146	1.0
CP008925.1	h6.sal.bam	other	3061362	3061362	0	+	0	1	155	151	0.0
CP008925.1	h6.sal.bam	other	3061363	3061363	0	+	0	3	149	151	0.0
CP008925.1	h6.sal.bam	other	3061364	3061364	0	+	2	1	151	151	2.0
CP008925.1	h6.sal.bam	other	3061365	3061365	0	+	3	3	153	153	3.0
CP008925.1	h6.sal.bam	other	3061366	3061366	0	+	2	2	152	154	2.0
CP008925.1	h6.sal.bam	other	3061367	3061367	0	+	1	4	149	154	1.0
CP008925.1	h6.sal.bam	other	3061368	3061368	0	+	0	2	147	151	0.0
CP008925.1	h6.sal.bam	other	3061369	3061369	0	+	0	0	145	149	0.0
CP008925.1	h6.sal.bam	other	3061370	3061370	0	+	1	3	145	149	1.0
CP008925.1	h6.sal.bam	other	3061371	3061371	0	+	1	3	143	147	1.0
CP008925.1	h6.sal.bam	other	3061372	3061372	0	+	0	3	142	145	0.0
CP008925.1	h6.sal.bam	other	3061373	3061373	0	+	0	5	141	142	0.0
CP008925.1	h6.sal.bam	other	3061374	3061374	0	+	1	1	139	138	1.0
CP008925.1	h6.sal.bam	other	3061375	3061375	0	+	0	0	138	138	0.0
CP008925.1	h6.sal.bam	other	3061376	3061376	0	+	3	0	140	139	3.0
CP008925.1	h6.sal.bam	other	3061377	3061377	0	+	2	0	140	140	2.0
CP008925.1	h6.sal.bam	other	3061378	3061378	0	+	3	1	137	143	3.0
CP008925.1	h6.sal.bam	other	3061379	3061379	0	+	1	3	138	142	1.0
CP008925.1	h6.sal.bam	other	3061380	3061380	0	+	1	2	136	142	1.0
CP008925.1	h6.sal.bam	other	3061381	3061381	0	+	3	1	133	142	3.0
CP008925.1	h6.sal.bam	other	3061382	3061382	0	+	3	4	136	143	3.0
CP008925.1	h6.sal.bam	other	3061383	3061383	0	+	1	0	137	139	1.0
CP008925.1	h6.sal.bam	other	3061384	3061384	0	+	1	1	137	139	1.0
CP008925.1	h6.sal.bam	other	3061385	3061385	0	+	5	3	142	139	5.0
CP008925.1	h6.sal.bam	other	3061386	3061386	0	+	0	2	142	136	0.0
CP008925.1	h6.sal.bam	other	3061387	3061387	0	+	5	2	147	140	5.0
CP008925.1	h6.sal.bam	other	3061388	3061388	0	+	0	2	142	138	0.0
CP008925.1	h6.sal.bam	other	3061389	3061389	0	+	1	0	143	136	1.0
CP008925.1	h6.sal.bam	other	3061390	3061390	0	+	0	1	142	139	0.0
CP008925.1	h6.sal.bam	other	3061391	3061391	0	+	1	1	133	142	1.0
CP008925.1	h6.sal.bam	other	3061392	3061392	0	+	0	0	133	142	0.0
CP008925.1	h6.sal.bam	other	3061393	3061393	0	+	0	0	132	144	0.0
CP008925.1	h6.sal.bam	other	3061394	3061394	0	+	0	3	125	144	0.0
CP008925.1	h6.sal.bam	other	3061395	3061395	0	+	0	2	125	143	0.0
CP008925.1	h6.sal.bam	other	3061396	3061396	0	+	0	1	125	145	0.0
CP008925.1	h6.sal.bam	other	3061397	3061397	0	+	6	0	130	145	6.0
CP008925.1	h6.sal.bam	other	3061398	3061398	0	+	3	1	131	149	3.0
CP008925.1	h6.sal.bam	other	3061399	3061399	0	+	5	3	134	148	5.0
CP008925.1	h6.sal.bam	other	3061400	3061400	0	+	0	4	133	145	0.0
CP008925.1	h6.sal.bam	other	3061401	3061401	0	+	1	1	132	149	1.0
CP008925.1	h6.sal.bam	other	3061402	3061402	0	+	2	1	133	150	2.0
CP008925.1	h6.sal.bam	other	3061403	3061403	0	+	4	2	133	151	4.0
CP008925.1	h6.sal.bam	other	3061404	3061404	0	+	5	0	131	149	5.0
CP008925.1	h6.sal.bam	other	3061405	3061405	0	+	1	6	132	149	1.0
CP008925.1	h6.sal.bam	other	3061406	3061406	0	+	5	2	137	148	5.0
CP008925.1	h6.sal.bam	other	3061407	3061407	0	+	1	1	138	148	1.0
CP008925.1	h6.sal.bam	other	3061408	3061408	0	+	1	2	138	147	1.0
CP008925.1	h6.sal.bam	other	3061409	3061409	0	+	1	4	139	145	1.0
CP008925.1	h6.sal.bam	other	3061410	3061410	0	+	1	3	139	145	1.0
CP008925.1	h6.sal.bam	other	3061411	3061411	0	+	1	0	137	142	1.0
CP008925.1	h6.sal.bam	other	3061412	3061412	0	+	4	7	138	142	4.0
CP008925.1	h6.sal.bam	other	3061413	3061413	0	+	1	5	136	139	1.0
CP008925.1	h6.sal.bam	other	3061414	3061414	0	+	0	3	134	135	0.0
CP008925.1	h6.sal.bam	other	3061415	3061415	0	+	2	2	135	132	2.0
CP008925.1	h6.sal.bam	other	3061416	3061416	0	+	1	0	133	134	1.0
CP008925.1	h6.sal.bam	other	3061417	3061417	0	+	2	2	135	134	2.0
CP008925.1	h6.sal.bam	other	3061418	3061418	0	+	1	1	134	132	1.0
CP008925.1	h6.sal.bam	other	3061419	3061419	0	+	2	1	135	132	2.0
CP008925.1	h6.sal.bam	other	3061420	3061420	0	+	1	1	134	135	1.0
CP008925.1	h6.sal.bam	other	3061421	3061421	0	+	1	4	128	134	1.0
CP008925.1	h6.sal.bam	other	3061422	3061422	0	+	2	0	127	133	2.0
CP008925.1	h6.sal.bam	other	3061423	3061423	0	+	1	2	128	133	1.0
CP008925.1	h6.sal.bam	other	3061424	3061424	0	+	4	1	132	133	4.0
CP008925.1	h6.sal.bam	other	3061425	3061425	0	+	2	2	129	134	2.0
CP008925.1	h6.sal.bam	other	3061426	3061426	0	+	1	2	126	134	1.0
CP008925.1	h6.sal.bam	other	3061427	3061427	0	+	0	6	126	136	0.0
CP008925.1	h6.sal.bam	other	3061428	3061428	0	+	3	3	126	131	3.0
CP008925.1	h6.sal.bam	other	3061429	3061429	0	+	2	2	125	128	2.0
CP008925.1	h6.sal.bam	other	3061430	3061430	0	+	1	2	125	126	1.0
CP008925.1	h6.sal.bam	other	3061431	3061431	0	+	0	6	120	124	0.0
CP008925.1	h6.sal.bam	other	3061432	3061432	0	+	4	4	121	118	4.0
CP008925.1	h6.sal.bam	other	3061433	3061433	0	+	0	4	121	116	0.0
CP008925.1	h6.sal.bam	other	3061434	3061434	0	+	2	1	119	112	2.0
CP008925.1	h6.sal.bam	other	3061435	3061435	0	+	4	2	119	111	4.0
CP008925.1	h6.sal.bam	other	3061436	3061436	0	+	0	2	118	109	0.0
CP008925.1	h6.sal.bam	other	3061437	3061437	0	+	1	2	119	109	1.0
CP008925.1	h6.sal.bam	other	3061438	3061438	0	+	0	1	117	108	0.0
CP008925.1	h6.sal.bam	other	3061439	3061439	0	+	2	4	119	107	2.0
CP008925.1	h6.sal.bam	other	3061440	3061440	0	+	1	3	117	103	1.0
CP008925.1	h6.sal.bam	other	3061441	3061441	0	+	0	1	115	103	0.0
CP008925.1	h6.sal.bam	other	3061442	3061442	0	+	1	1	115	103	1.0
CP008925.1	h6.sal.bam	other	3061443	3061443	0	+	1	0	116	106	1.0
CP008925.1	h6.sal.bam	other	3061444	3061444	0	+	0	0	114	107	0.0
CP008925.1	h6.sal.bam	other	3061445	3061445	0	+	1	1	114	111	1.0
CP008925.1	h6.sal.bam	other	3061446	3061446	0	+	0	1	114	110	0.0
CP008925.1	h6.sal.bam	other	3061447	3061447	0	+	3	0	117	110	3.0
CP008925.1	h6.sal.bam	other	3061448	3061448	0	+	1	1	118	117	1.0
CP008925.1	h6.sal.bam	other	3061449	3061449	0	+	0	1	117	118	0.0
CP008925.1	h6.sal.bam	other	3061450	3061450	0	+	0	1	117	123	0.0
CP008925.1	h6.sal.bam	other	3061451	3061451	0	+	1	0	114	123	1.0
CP008925.1	h6.sal.bam	other	3061452	3061452	0	+	1	3	115	123	1.0
CP008925.1	h6.sal.bam	other	3061453	3061453	0	+	4	1	116	125	4.0
CP008925.1	h6.sal.bam	other	3061454	3061454	0	+	2	3	116	126	2.0
CP008925.1	h6.sal.bam	other	3061455	3061455	0	+	0	2	115	124	0.0
CP008925.1	h6.sal.bam	other	3061456	3061456	0	+	2	1	115	126	2.0
CP008925.1	h6.sal.bam	other	3061457	3061457	0	+	2	0	114	125	2.0
CP008925.1	h6.sal.bam	other	3061458	3061458	0	+	2	0	115	129	2.0
CP008925.1	h6.sal.bam	other	3061459	3061459	0	+	1	0	114	129	1.0
CP008925.1	h6.sal.bam	other	3061460	3061460	0	+	0	6	109	130	0.0
CP008925.1	h6.sal.bam	other	3061461	3061461	0	+	4	0	113	125	4.0
CP008925.1	h6.sal.bam	other	3061462	3061462	0	+	2	0	112	126	2.0
CP008925.1	h6.sal.bam	other	3061463	3061463	0	+	0	2	112	129	0.0
CP008925.1	h6.sal.bam	other	3061464	3061464	0	+	4	1	114	128	4.0
CP008925.1	h6.sal.bam	other	3061465	3061465	0	+	1	5	115	128	1.0
CP008925.1	h6.sal.bam	other	3061466	3061466	0	+	4	2	119	129	4.0
CP008925.1	h6.sal.bam	other	3061467	3061467	0	+	2	1	121	127	2.0
CP008925.1	h6.sal.bam	other	3061468	3061468	0	+	4	0	124	126	4.0
CP008925.1	h6.sal.bam	other	3061469	3061469	0	+	4	1	128	134	4.0
CP008925.1	h6.sal.bam	other	3061470	3061470	0	+	1	4	129	134	1.0
CP008925.1	h6.sal.bam	other	3061471	3061471	0	+	1	1	125	132	1.0
CP008925.1	h6.sal.bam	other	3061472	3061472	0	+	0	4	125	131	0.0
CP008925.1	h6.sal.bam	other	3061473	3061473	0	+	1	4	122	131	1.0
CP008925.1	h6.sal.bam	other	3061474	3061474	0	+	1	1	118	129	1.0
CP008925.1	h6.sal.bam	other	3061475	3061475	0	+	2	3	120	128	2.0
CP008925.1	h6.sal.bam	other	3061476	3061476	0	+	0	2	118	127	0.0
CP008925.1	h6.sal.bam	other	3061477	3061477	0	+	3	2	119	125	3.0
CP008925.1	h6.sal.bam	other	3061478	3061478	0	+	3	0	118	123	3.0
CP008925.1	h6.sal.bam	other	3061479	3061479	0	+	0	2	113	137	0.0
CP008925.1	h6.sal.bam	other	3061480	3061480	0	+	2	3	114	137	2.0
CP008925.1	h6.sal.bam	other	3061481	3061481	0	+	2	2	112	136	2.0
CP008925.1	h6.sal.bam	other	3061482	3061482	0	+	5	3	116	137	5.0
CP008925.1	h6.sal.bam	other	3061483	3061483	0	+	1	1	116	136	1.0
CP008925.1	h6.sal.bam	other	3061484	3061484	0	+	1	0	116	135	1.0
CP008925.1	h6.sal.bam	other	3061485	3061485	0	+	2	5	117	139	2.0
CP008925.1	h6.sal.bam	other	3061486	3061486	0	+	0	0	116	137	0.0
CP008925.1	h6.sal.bam	other	3061487	3061487	0	+	1	1	113	138	1.0
CP008925.1	h6.sal.bam	other	3061488	3061488	0	+	4	0	116	139	4.0
CP008925.1	h6.sal.bam	other	3061489	3061489	0	+	1	0	117	143	1.0
CP008925.1	h6.sal.bam	other	3061490	3061490	0	+	0	5	115	143	0.0
CP008925.1	h6.sal.bam	other	3061491	3061491	0	+	5	1	119	142	5.0
CP008925.1	h6.sal.bam	other	3061492	3061492	0	+	1	1	117	143	1.0
CP008925.1	h6.sal.bam	other	3061493	3061493	0	+	2	0	119	142	2.0
CP008925.1	h6.sal.bam	other	3061494	3061494	0	+	3	3	119	149	3.0
CP008925.1	h6.sal.bam	other	3061495	3061495	0	+	0	2	118	150	0.0
CP008925.1	h6.sal.bam	other	3061496	3061496	0	+	3	1	121	151	3.0
CP008925.1	h6.sal.bam	other	3061497	3061497	0	+	2	2	121	150	2.0
CP008925.1	h6.sal.bam	other	3061498	3061498	0	+	0	1	119	148	0.0
CP008925.1	h6.sal.bam	other	3061499	3061499	0	+	3	2	119	147	3.0
CP008925.1	h6.sal.bam	other	3061500	3061500	0	+	1	2	118	152	0.6666666666666666
CP008925.1	h6.sal.bam	other	3061501	3061501	0	+	3	4	120	150	2.0
CP008925.1	h6.sal.bam	other	3061502	3061502	0	+	4	1	124	146	2.0
CP008925.1	h6.sal.bam	other	3061503	3061503	0	+	1	0	122	153	0.6666666666666666
CP008925.1	h6.sal.bam	other	3061504	3061504	0	+	0	0	121	156	0.0
CP008925.1	h6.sal.bam	other	3061505	3061505	0	+	4	0	124	156	2.6666666666666665
CP008925.1	h6.sal.bam	other	3061506	3061506	0	+	2	1	121	157	1.3333333333333333
CP008925.1	h6.sal.bam	other	3061507	3061507	0	+	1	2	122	159	1.0
CP008925.1	h6.sal.bam	other	3061508	3061508	0	+	1	0	123	158	1.0
CP008925.1	h6.sal.bam	other	3061509	3061509	0	+	1	0	121	159	1.0
CP008925.1	h6.sal.bam	other	3061510	3061510	0	+	5	1	122	160	5.0
CP008925.1	h6.sal.bam	other	3061511	3061511	0	+	0	1	121	159	0.0
CP008925.1	h6.sal.bam	other	3061512	3061512	0	+	2	2	122	161	2.0
CP008925.1	h6.sal.bam	other	3061513	3061513	0	+	1	2	123	165	1.0
CP008925.1	h6.sal.bam	other	3061514	3061514	0	+	0	0	123	167	0.0
CP008925.1	h6.sal.bam	other	3061515	3061515	0	+	2	0	124	167	2.0
CP008925.1	h6.sal.bam	other	3061516	3061516	0	+	1	1	125	171	1.0
CP008925.1	h6.sal.bam	other	3061517	3061517	0	+	3	3	127	172	3.0
CP008925.1	h6.sal.bam	other	3061518	3061518	0	+	2	3	128	170	2.0
CP008925.1	h6.sal.bam	other	3061519	3061519	0	+	3	3	130	174	3.0
CP008925.1	h6.sal.bam	other	3061520	3061520	0	+	0	0	130	171	0.0
CP008925.1	h6.sal.bam	other	3061521	3061521	0	+	2	4	132	173	2.0
CP008925.1	h6.sal.bam	other	3061522	3061522	0	+	2	2	131	172	2.0
CP008925.1	h6.sal.bam	other	3061523	3061523	0	+	1	2	132	172	1.0
CP008925.1	h6.sal.bam	other	3061524	3061524	0	+	1	5	133	172	1.0
CP008925.1	h6.sal.bam	other	3061525	3061525	0	+	3	1	136	171	3.0
CP008925.1	h6.sal.bam	other	3061526	3061526	0	+	1	1	136	171	1.0
CP008925.1	h6.sal.bam	other	3061527	3061527	0	+	0	4	135	171	0.0
CP008925.1	h6.sal.bam	other	3061528	3061528	0	+	5	1	136	168	5.0
CP008925.1	h6.sal.bam	other	3061529	3061529	0	+	0	2	134	168	0.0
CP008925.1	h6.sal.bam	other	3061530	3061530	0	+	0	3	128	166	0.0
CP008925.1	h6.sal.bam	other	3061531	3061531	0	+	1	3	129	164	1.0
CP008925.1	h6.sal.bam	other	3061532	3061532	0	+	2	1	130	161	2.0
CP008925.1	h6.sal.bam	other	3061533	3061533	0	+	1	0	131	161	1.0
CP008925.1	h6.sal.bam	other	3061534	3061534	0	+	0	1	131	161	0.0
CP008925.1	h6.sal.bam	other	3061535	3061535	0	+	2	1	132	161	2.0
CP008925.1	h6.sal.bam	other	3061536	3061536	0	+	0	1	128	163	0.0
CP008925.1	h6.sal.bam	other	3061537	3061537	0	+	1	4	127	163	1.0
CP008925.1	h6.sal.bam	other	3061538	3061538	0	+	2	1	128	163	2.0
CP008925.1	h6.sal.bam	other	3061539	3061539	0	+	1	2	126	163	1.0
CP008925.1	h6.sal.bam	other	3061540	3061540	0	+	1	5	120	161	1.0
CP008925.1	h6.sal.bam	other	3061541	3061541	0	+	1	2	121	159	1.0
CP008925.1	h6.sal.bam	other	3061542	3061542	0	+	2	5	123	158	2.0
CP008925.1	h6.sal.bam	other	3061543	3061543	0	+	2	0	121	158	2.0
CP008925.1	h6.sal.bam	other	3061544	3061544	0	+	1	1	118	162	1.0
CP008925.1	h6.sal.bam	other	3061545	3061545	0	+	1	2	118	162	1.0
CP008925.1	h6.sal.bam	other	3061546	3061546	0	+	5	0	122	164	5.0
CP008925.1	h6.sal.bam	other	3061547	3061547	0	+	4	4	126	164	4.0
CP008925.1	h6.sal.bam	other	3061548	3061548	0	+	3	2	128	164	3.0
CP008925.1	h6.sal.bam	other	3061549	3061549	0	+	3	1	126	170	3.0
CP008925.1	h6.sal.bam	other	3061550	3061550	0	+	5	2	129	170	5.0
CP008925.1	h6.sal.bam	other	3061551	3061551	0	+	1	4	130	168	1.0
CP008925.1	h6.sal.bam	other	3061552	3061552	0	+	3	6	129	166	3.0
CP008925.1	h6.sal.bam	other	3061553	3061553	0	+	1	3	130	160	1.0
CP008925.1	h6.sal.bam	other	3061554	3061554	0	+	1	2	129	158	1.0
CP008925.1	h6.sal.bam	other	3061555	3061555	0	+	2	3	130	157	2.0
CP008925.1	h6.sal.bam	other	3061556	3061556	0	+	2	2	128	154	2.0
CP008925.1	h6.sal.bam	other	3061557	3061557	0	+	1	3	125	152	1.0
CP008925.1	h6.sal.bam	other	3061558	3061558	0	+	1	1	123	155	1.0
CP008925.1	h6.sal.bam	other	3061559	3061559	0	+	1	3	124	156	1.0
CP008925.1	h6.sal.bam	other	3061560	3061560	0	+	1	3	123	153	1.0
CP008925.1	h6.sal.bam	other	3061561	3061561	0	+	1	1	123	150	1.0
CP008925.1	h6.sal.bam	other	3061562	3061562	0	+	7	3	129	160	7.0
CP008925.1	h6.sal.bam	other	3061563	3061563	0	+	4	2	131	157	4.0
CP008925.1	h6.sal.bam	other	3061564	3061564	0	+	5	2	136	158	5.0
CP008925.1	h6.sal.bam	other	3061565	3061565	0	+	1	2	137	156	1.0
CP008925.1	h6.sal.bam	other	3061566	3061566	0	+	0	2	132	158	0.0
CP008925.1	h6.sal.bam	other	3061567	3061567	0	+	3	7	135	158	3.0
CP008925.1	h6.sal.bam	other	3061568	3061568	0	+	2	0	131	155	2.0
CP008925.1	h6.sal.bam	other	3061569	3061569	0	+	1	4	132	156	1.0
CP008925.1	h6.sal.bam	other	3061570	3061570	0	+	2	3	134	154	2.0
CP008925.1	h6.sal.bam	other	3061571	3061571	0	+	0	0	133	151	0.0
CP008925.1	h6.sal.bam	other	3061572	3061572	0	+	0	4	130	154	0.0
CP008925.1	h6.sal.bam	other	3061573	3061573	0	+	8	3	138	154	8.0
CP008925.1	h6.sal.bam	other	3061574	3061574	0	+	0	0	136	152	0.0
CP008925.1	h6.sal.bam	other	3061575	3061575	0	+	3	4	138	156	3.0
CP008925.1	h6.sal.bam	other	3061576	3061576	0	+	3	1	135	156	3.0
CP008925.1	h6.sal.bam	other	3061577	3061577	0	+	0	3	135	157	0.0
CP008925.1	h6.sal.bam	other	3061578	3061578	0	+	3	3	137	155	3.0
CP008925.1	h6.sal.bam	other	3061579	3061579	0	+	3	0	137	158	3.0
CP008925.1	h6.sal.bam	other	3061580	3061580	0	+	3	1	140	158	3.0
CP008925.1	h6.sal.bam	other	3061581	3061581	0	+	0	3	138	161	0.0
CP008925.1	h6.sal.bam	other	3061582	3061582	0	+	1	1	137	158	1.0
CP008925.1	h6.sal.bam	other	3061583	3061583	0	+	2	1	138	157	2.0
CP008925.1	h6.sal.bam	other	3061584	3061584	0	+	1	1	138	162	1.0
CP008925.1	h6.sal.bam	other	3061585	3061585	0	+	0	5	134	162	0.0
CP008925.1	h6.sal.bam	other	3061586	3061586	0	+	1	2	135	159	0.6666666666666666
CP008925.1	h6.sal.bam	other	3061587	3061587	0	+	1	3	134	160	0.5
CP008925.1	h6.sal.bam	other	3061588	3061588	0	+	4	4	136	157	2.0
CP008925.1	h6.sal.bam	other	3061589	3061589	0	+	3	3	139	153	1.5
CP008925.1	h6.sal.bam	other	3061590	3061590	0	+	2	2	139	157	1.0
CP008925.1	h6.sal.bam	other	3061591	3061591	0	+	0	1	138	158	0.0
CP008925.1	h6.sal.bam	other	3061592	3061592	0	+	3	5	137	159	1.5
CP008925.1	h6.sal.bam	other	3061593	3061593	0	+	3	2	138	155	1.5
CP008925.1	h6.sal.bam	other	3061594	3061594	0	+	1	1	136	154	0.5
CP008925.1	h6.sal.bam	other	3061595	3061595	0	+	3	1	139	153	1.5
CP008925.1	h6.sal.bam	other	3061596	3061596	0	+	0	3	138	153	0.0
CP008925.1	h6.sal.bam	other	3061597	3061597	0	+	1	2	136	151	0.5
CP008925.1	h6.sal.bam	other	3061598	3061598	0	+	0	3	136	149	0.0
CP008925.1	h6.sal.bam	other	3061599	3061599	0	+	4	4	140	151	2.0
CP008925.1	h6.sal.bam	other	3061600	3061600	0	+	1	0	138	148	0.5
CP008925.1	h6.sal.bam	other	3061601	3061601	0	+	0	1	134	148	0.0
CP008925.1	h6.sal.bam	other	3061602	3061602	0	+	2	1	136	149	1.0
CP008925.1	h6.sal.bam	other	3061603	3061603	0	+	3	1	136	152	1.5
CP008925.1	h6.sal.bam	other	3061604	3061604	0	+	2	0	138	151	1.0
CP008925.1	h6.sal.bam	other	3061605	3061605	0	+	1	1	139	151	0.6666666666666666
CP008925.1	h6.sal.bam	other	3061606	3061606	0	+	4	0	142	158	4.0
CP008925.1	h6.sal.bam	other	3061607	3061607	0	+	3	1	143	159	2.0
CP008925.1	h6.sal.bam	other	3061608	3061608	0	+	2	1	144	158	1.0
CP008925.1	h6.sal.bam	other	3061609	3061609	0	+	1	3	142	159	0.5
CP008925.1	h6.sal.bam	other	3061610	3061610	0	+	1	1	143	158	0.5
CP008925.1	h6.sal.bam	other	3061611	3061611	0	+	5	2	148	159	2.5
CP008925.1	h6.sal.bam	other	3061612	3061612	0	+	0	2	148	161	0.0
CP008925.1	h6.sal.bam	other	3061613	3061613	0	+	4	1	150	162	2.6666666666666665
CP008925.1	h6.sal.bam	other	3061614	3061614	0	+	0	1	149	161	0.0
CP008925.1	h6.sal.bam	other	3061615	3061615	0	+	1	3	148	166	0.5
CP008925.1	h6.sal.bam	other	3061616	3061616	0	+	1	2	149	163	0.5
CP008925.1	h6.sal.bam	other	3061617	3061617	0	+	2	4	150	164	1.0
CP008925.1	h6.sal.bam	other	3061618	3061618	0	+	1	4	149	164	0.6666666666666666
CP008925.1	h6.sal.bam	other	3061619	3061619	0	+	1	1	149	162	0.6666666666666666
CP008925.1	h6.sal.bam	other	3061620	3061620	0	+	2	4	150	164	2.0
CP008925.1	h6.sal.bam	other	3061621	3061621	0	+	1	2	139	160	1.0
CP008925.1	h6.sal.bam	other	3061622	3061622	0	+	0	4	139	158	0.0
CP008925.1	h6.sal.bam	other	3061623	3061623	0	+	0	6	139	155	0.0
CP008925.1	h6.sal.bam	other	3061624	3061624	0	+	2	1	138	150	1.3333333333333333
CP008925.1	h6.sal.bam	other	3061625	3061625	0	+	2	0	135	149	1.3333333333333333
CP008925.1	h6.sal.bam	other	3061626	3061626	0	+	4	2	138	153	4.0
CP008925.1	h6.sal.bam	other	3061627	3061627	0	+	2	0	137	151	1.3333333333333333
CP008925.1	h6.sal.bam	other	3061628	3061628	0	+	1	1	137	151	0.6666666666666666
CP008925.1	h6.sal.bam	other	3061629	3061629	0	+	1	1	137	151	1.0
CP008925.1	h6.sal.bam	other	3061630	3061630	0	+	0	0	135	151	0.0
CP008925.1	h6.sal.bam	other	3061631	3061631	0	+	4	2	137	153	4.0
CP008925.1	h6.sal.bam	other	3061632	3061632	0	+	1	3	136	153	0.6666666666666666
CP008925.1	h6.sal.bam	other	3061633	3061633	0	+	2	2	137	150	2.0
CP008925.1	h6.sal.bam	other	3061634	3061634	0	+	2	4	135	150	1.3333333333333333
CP008925.1	h6.sal.bam	other	3061635	3061635	0	+	2	5	137	146	1.0
CP008925.1	h6.sal.bam	other	3061636	3061636	0	+	2	3	138	142	1.0
CP008925.1	h6.sal.bam	other	3061637	3061637	0	+	3	2	135	140	1.5
CP008925.1	h6.sal.bam	other	3061638	3061638	0	+	3	0	130	138	1.5
CP008925.1	h6.sal.bam	other	3061639	3061639	0	+	1	4	130	138	0.5
CP008925.1	h6.sal.bam	other	3061640	3061640	0	+	2	2	131	134	1.0
CP008925.1	h6.sal.bam	other	3061641	3061641	0	+	1	1	132	138	0.5
CP008925.1	h6.sal.bam	other	3061642	3061642	0	+	3	3	133	137	1.5
CP008925.1	h6.sal.bam	other	3061643	3061643	0	+	1	1	131	134	0.5
CP008925.1	h6.sal.bam	other	3061644	3061644	0	+	5	2	136	136	2.5
CP008925.1	h6.sal.bam	other	3061645	3061645	0	+	3	2	137	136	1.5
CP008925.1	h6.sal.bam	other	3061646	3061646	0	+	5	1	140	135	2.5
CP008925.1	h6.sal.bam	other	3061647	3061647	0	+	2	4	142	134	1.0
CP008925.1	h6.sal.bam	other	3061648	3061648	0	+	4	1	140	131	2.0
CP008925.1	h6.sal.bam	other	3061649	3061649	0	+	0	4	140	130	0.0
CP008925.1	h6.sal.bam	other	3061650	3061650	0	+	3	4	139	127	1.5
CP008925.1	h6.sal.bam	other	3061651	3061651	0	+	1	2	138	124	0.5
CP008925.1	h6.sal.bam	other	3061652	3061652	0	+	1	2	139	122	0.5
CP008925.1	h6.sal.bam	other	3061653	3061653	0	+	1	5	136	128	0.5
CP008925.1	h6.sal.bam	other	3061654	3061654	0	+	1	4	135	126	0.5
CP008925.1	h6.sal.bam	other	3061655	3061655	0	+	0	2	132	123	0.0
CP008925.1	h6.sal.bam	other	3061656	3061656	0	+	1	2	132	122	0.6666666666666666
CP008925.1	h6.sal.bam	other	3061657	3061657	0	+	5	1	137	120	5.0
CP008925.1	h6.sal.bam	other	3061658	3061658	0	+	2	1	137	119	2.0
CP008925.1	h6.sal.bam	other	3061659	3061659	0	+	1	1	137	132	1.0
CP008925.1	h6.sal.bam	other	3061660	3061660	0	+	5	2	142	131	5.0
CP008925.1	h6.sal.bam	other	3061661	3061661	0	+	0	3	137	129	0.0
CP008925.1	h6.sal.bam	other	3061662	3061662	0	+	1	0	138	126	1.0
CP008925.1	h6.sal.bam	other	3061663	3061663	0	+	0	4	132	130	0.0
CP008925.1	h6.sal.bam	other	3061664	3061664	0	+	2	3	132	128	2.0
CP008925.1	h6.sal.bam	other	3061665	3061665	0	+	3	3	128	126	3.0
CP008925.1	h6.sal.bam	other	3061666	3061666	0	+	2	2	129	124	2.0
CP008925.1	h6.sal.bam	other	3061667	3061667	0	+	0	1	125	123	0.0
CP008925.1	h6.sal.bam	other	3061668	3061668	0	+	0	1	125	123	0.0
CP008925.1	h6.sal.bam	other	3061669	3061669	0	+	1	1	126	124	0.6666666666666666
CP008925.1	h6.sal.bam	other	3061670	3061670	0	+	0	0	126	125	0.0
CP008925.1	h6.sal.bam	other	3061671	3061671	0	+	1	1	127	125	1.0
CP008925.1	h6.sal.bam	other	3061672	3061672	0	+	4	0	131	130	2.6666666666666665
CP008925.1	h6.sal.bam	other	3061673	3061673	0	+	1	5	132	130	0.5
CP008925.1	h6.sal.bam	other	3061674	3061674	0	+	2	1	130	129	1.3333333333333333
CP008925.1	h6.sal.bam	other	3061675	3061675	0	+	2	2	131	129	2.0
CP008925.1	h6.sal.bam	other	3061676	3061676	0	+	0	0	131	129	0.0
CP008925.1	h6.sal.bam	other	3061677	3061677	0	+	2	4	131	132	2.0
CP008925.1	h6.sal.bam	other	3061678	3061678	0	+	2	0	128	134	1.3333333333333333
CP008925.1	h6.sal.bam	other	3061679	3061679	0	+	0	6	128	134	0.0
CP008925.1	h6.sal.bam	other	3061680	3061680	0	+	3	2	130	131	2.0
CP008925.1	h6.sal.bam	other	3061681	3061681	0	+	1	2	123	135	1.0
CP008925.1	h6.sal.bam	other	3061682	3061682	0	+	7	0	130	136	4.666666666666667
CP008925.1	h6.sal.bam	other	3061683	3061683	0	+	1	1	131	136	0.6666666666666666
CP008925.1	h6.sal.bam	other	3061684	3061684	0	+	2	2	132	135	2.0
CP008925.1	h6.sal.bam	other	3061685	3061685	0	+	4	2	135	144	4.0
CP008925.1	h6.sal.bam	other	3061686	3061686	0	+	2	4	133	143	2.0
CP008925.1	h6.sal.bam	other	3061687	3061687	0	+	2	3	135	139	2.0
CP008925.1	h6.sal.bam	other	3061688	3061688	0	+	0	3	132	136	0.0
CP008925.1	h6.sal.bam	other	3061689	3061689	0	+	1	4	133	137	1.0
CP008925.1	h6.sal.bam	other	3061690	3061690	0	+	2	2	132	135	2.0
CP008925.1	h6.sal.bam	other	3061691	3061691	0	+	4	1	136	133	4.0
CP008925.1	h6.sal.bam	other	3061692	3061692	0	+	3	3	137	133	3.0
CP008925.1	h6.sal.bam	other	3061693	3061693	0	+	1	3	138	130	1.0
CP008925.1	h6.sal.bam	other	3061694	3061694	0	+	3	2	137	127	3.0
CP008925.1	h6.sal.bam	other	3061695	3061695	0	+	2	0	139	125	2.0
CP008925.1	h6.sal.bam	other	3061696	3061696	0	+	1	0	139	125	1.0
CP008925.1	h6.sal.bam	other	3061697	3061697	0	+	0	2	139	128	0.0
CP008925.1	h6.sal.bam	other	3061698	3061698	0	+	2	1	141	129	2.0
CP008925.1	h6.sal.bam	other	3061699	3061699	0	+	2	3	141	130	2.0
CP008925.1	h6.sal.bam	other	3061700	3061700	0	+	1	2	141	127	1.0
CP008925.1	h6.sal.bam	other	3061701	3061701	0	+	1	0	136	127	1.0
CP008925.1	h6.sal.bam	other	3061702	3061702	0	+	0	0	135	129	0.0
CP008925.1	h6.sal.bam	other	3061703	3061703	0	+	3	0	138	129	3.0
CP008925.1	h6.sal.bam	other	3061704	3061704	0	+	0	1	137	130	0.0
CP008925.1	h6.sal.bam	other	3061705	3061705	0	+	1	1	134	129	0.6666666666666666
CP008925.1	h6.sal.bam	other	3061706	3061706	0	+	1	2	135	130	0.6666666666666666
CP008925.1	h6.sal.bam	other	3061707	3061707	0	+	1	0	135	130	1.0
CP008925.1	h6.sal.bam	GAAC	3061708	3061708	3061716	+	1	2	130	131	1.0
CP008925.1	h6.sal.bam	other	3061709	3061709	0	+	1	1	131	131	1.0
CP008925.1	h6.sal.bam	GAAC	3061710	3061710	3061716	+	4	0	135	132	4.0
CP008925.1	h6.sal.bam	other	3061711	3061711	0	+	0	1	133	136	0.0
CP008925.1	h6.sal.bam	other	3061712	3061712	0	+	1	0	131	139	0.6666666666666666
CP008925.1	h6.sal.bam	other	3061713	3061713	0	+	3	2	131	141	2.0
CP008925.1	h6.sal.bam	other	3061714	3061714	0	+	1	2	131	139	0.6666666666666666
CP008925.1	h6.sal.bam	other	3061715	3061715	0	+	4	2	133	137	4.0
CP008925.1	h6.sal.bam	other	3061716	3061716	0	+	1	0	133	140	1.0
CP008925.1	h6.sal.bam	other	3061717	3061717	0	+	3	1	131	140	2.0
CP008925.1	h6.sal.bam	other	3061718	3061718	0	+	0	2	127	140	0.0
CP008925.1	h6.sal.bam	other	3061719	3061719	0	+	2	2	129	138	1.0
CP008925.1	h6.sal.bam	other	3061720	3061720	0	+	1	2	126	136	0.5
CP008925.1	h6.sal.bam	other	3061721	3061721	0	+	1	1	123	137	0.5
CP008925.1	h6.sal.bam	other	3061722	3061722	0	+	3	0	124	137	1.5
CP008925.1	h6.sal.bam	other	3061723	3061723	0	+	4	1	124	142	2.0
CP008925.1	h6.sal.bam	other	3061724	3061724	0	+	1	0	125	141	0.5
CP008925.1	h6.sal.bam	GAAC	3061725	3061725	3061716	+	0	1	123	143	0.0
CP008925.1	h6.sal.bam	other	3061726	3061726	0	+	2	3	121	145	1.3333333333333333
CP008925.1	h6.sal.bam	GAAC	3061727	3061727	3061716	+	2	5	123	142	1.3333333333333333
CP008925.1	h6.sal.bam	other	3061728	3061728	0	+	4	2	125	138	4.0
CP008925.1	h6.sal.bam	other	3061729	3061729	0	+	1	2	126	139	0.6666666666666666
CP008925.1	h6.sal.bam	other	3061730	3061730	0	+	0	1	126	140	0.0
CP008925.1	h6.sal.bam	other	3061731	3061731	0	+	1	8	126	139	0.5
CP008925.1	h6.sal.bam	other	3061732	3061732	0	+	2	3	123	132	1.0
CP008925.1	h6.sal.bam	other	3061733	3061733	0	+	3	3	125	129	1.5
CP008925.1	h6.sal.bam	other	3061734	3061734	0	+	1	0	123	126	0.5
CP008925.1	h6.sal.bam	other	3061735	3061735	0	+	1	0	122	129	0.5
CP008925.1	h6.sal.bam	other	3061736	3061736	0	+	2	0	123	130	1.0
CP008925.1	h6.sal.bam	other	3061737	3061737	0	+	0	5	123	130	0.0
CP008925.1	h6.sal.bam	other	3061738	3061738	0	+	3	2	126	126	1.5
CP008925.1	h6.sal.bam	other	3061739	3061739	0	+	2	1	126	124	1.0
CP008925.1	h6.sal.bam	other	3061740	3061740	0	+	1	0	124	129	0.5
CP008925.1	h6.sal.bam	other	3061741	3061741	0	+	4	1	126	131	2.0
CP008925.1	h6.sal.bam	other	3061742	3061742	0	+	0	1	126	130	0.0
CP008925.1	h6.sal.bam	other	3061743	3061743	0	+	3	2	128	130	1.5
CP008925.1	h6.sal.bam	other	3061744	3061744	0	+	1	2	129	129	0.5
CP008925.1	h6.sal.bam	other	3061745	3061745	0	+	2	2	131	127	1.0
CP008925.1	h6.sal.bam	other	3061746	3061746	0	+	4	4	134	127	2.0
CP008925.1	h6.sal.bam	other	3061747	3061747	0	+	1	0	131	125	0.5
CP008925.1	h6.sal.bam	other	3061748	3061748	0	+	0	4	130	127	0.0
CP008925.1	h6.sal.bam	other	3061749	3061749	0	+	3	2	130	124	1.5
CP008925.1	h6.sal.bam	other	3061750	3061750	0	+	1	3	129	122	0.5
CP008925.1	h6.sal.bam	other	3061751	3061751	0	+	7	4	136	119	3.5
CP008925.1	h6.sal.bam	other	3061752	3061752	0	+	10	2	143	126	5.0
CP008925.1	h6.sal.bam	other	3061753	3061753	0	+	2	0	143	124	1.0
CP008925.1	h6.sal.bam	other	3061754	3061754	0	+	5	3	145	129	2.5
CP008925.1	h6.sal.bam	other	3061755	3061755	0	+	4	7	149	126	2.0
CP008925.1	h6.sal.bam	other	3061756	3061756	0	+	0	2	142	119	0.0
CP008925.1	h6.sal.bam	other	3061757	3061757	0	+	1	6	143	134	0.5
CP008925.1	h6.sal.bam	other	3061758	3061758	0	+	3	6	144	130	1.5
CP008925.1	h6.sal.bam	other	3061759	3061759	0	+	1	1	140	126	0.5
CP008925.1	h6.sal.bam	other	3061760	3061760	0	+	2	0	142	128	1.0
CP008925.1	h6.sal.bam	other	3061761	3061761	0	+	0	0	140	128	0.0
CP008925.1	h6.sal.bam	other	3061762	3061762	0	+	2	2	141	128	1.0
CP008925.1	h6.sal.bam	other	3061763	3061763	0	+	0	2	141	129	0.0
CP008925.1	h6.sal.bam	other	3061764	3061764	0	+	4	1	144	131	2.0
CP008925.1	h6.sal.bam	other	3061765	3061765	0	+	1	0	143	131	0.5
CP008925.1	h6.sal.bam	other	3061766	3061766	0	+	2	1	141	132	1.0
CP008925.1	h6.sal.bam	other	3061767	3061767	0	+	2	0	140	136	1.0
CP008925.1	h6.sal.bam	other	3061768	3061768	0	+	2	0	141	136	1.0
CP008925.1	h6.sal.bam	other	3061769	3061769	0	+	1	0	135	138	0.5
CP008925.1	h6.sal.bam	other	3061770	3061770	0	+	1	0	136	138	0.5
CP008925.1	h6.sal.bam	other	3061771	3061771	0	+	1	3	136	141	0.5
CP008925.1	h6.sal.bam	other	3061772	3061772	0	+	2	3	138	142	1.0
CP008925.1	h6.sal.bam	other	3061773	3061773	0	+	0	2	138	139	0.0
CP008925.1	h6.sal.bam	other	3061774	3061774	0	+	4	0	140	137	2.0
CP008925.1	h6.sal.bam	other	3061775	3061775	0	+	1	2	140	140	0.5
CP008925.1	h6.sal.bam	other	3061776	3061776	0	+	0	2	139	138	0.0
CP008925.1	h6.sal.bam	other	3061777	3061777	0	+	2	1	141	141	1.0
CP008925.1	h6.sal.bam	other	3061778	3061778	0	+	1	0	139	142	0.5
CP008925.1	h6.sal.bam	other	3061779	3061779	0	+	2	0	141	143	1.0
CP008925.1	h6.sal.bam	other	3061780	3061780	0	+	5	2	145	145	2.5
CP008925.1	h6.sal.bam	other	3061781	3061781	0	+	2	2	145	143	1.0
CP008925.1	h6.sal.bam	other	3061782	3061782	0	+	3	2	148	145	1.5
CP008925.1	h6.sal.bam	other	3061783	3061783	0	+	3	1	149	147	1.5
CP008925.1	h6.sal.bam	other	3061784	3061784	0	+	3	2	150	146	1.5
CP008925.1	h6.sal.bam	other	3061785	3061785	0	+	3	4	150	144	1.5
CP008925.1	h6.sal.bam	other	3061786	3061786	0	+	3	4	152	147	1.5
CP008925.1	h6.sal.bam	other	3061787	3061787	0	+	0	2	152	144	0.0
CP008925.1	h6.sal.bam	other	3061788	3061788	0	+	1	2	150	143	0.5
CP008925.1	h6.sal.bam	other	3061789	3061789	0	+	1	1	149	143	0.5
CP008925.1	h6.sal.bam	other	3061790	3061790	0	+	3	2	149	145	1.5
CP008925.1	h6.sal.bam	other	3061791	3061791	0	+	3	0	151	143	1.5
CP008925.1	h6.sal.bam	other	3061792	3061792	0	+	2	1	151	144	1.0
CP008925.1	h6.sal.bam	other	3061793	3061793	0	+	2	2	153	144	1.0
CP008925.1	h6.sal.bam	other	3061794	3061794	0	+	1	1	152	143	0.5
CP008925.1	h6.sal.bam	other	3061795	3061795	0	+	2	1	153	144	1.0
CP008925.1	h6.sal.bam	other	3061796	3061796	0	+	1	5	153	143	0.5
CP008925.1	h6.sal.bam	other	3061797	3061797	0	+	0	1	146	143	0.0
CP008925.1	h6.sal.bam	other	3061798	3061798	0	+	2	2	148	142	1.0
CP008925.1	h6.sal.bam	other	3061799	3061799	0	+	2	1	149	140	1.0
CP008925.1	h6.sal.bam	other	3061800	3061800	0	+	4	2	151	143	2.0
CP008925.1	h6.sal.bam	other	3061801	3061801	0	+	4	0	155	141	2.0
CP008925.1	h6.sal.bam	other	3061802	3061802	0	+	1	1	154	143	0.5
CP008925.1	h6.sal.bam	other	3061803	3061803	0	+	1	3	151	145	0.5
CP008925.1	h6.sal.bam	other	3061804	3061804	0	+	0	3	148	143	0.0
CP008925.1	h6.sal.bam	other	3061805	3061805	0	+	2	0	150	142	1.0
CP008925.1	h6.sal.bam	other	3061806	3061806	0	+	1	1	151	142	0.5
CP008925.1	h6.sal.bam	other	3061807	3061807	0	+	1	1	151	142	0.5
CP008925.1	h6.sal.bam	other	3061808	3061808	0	+	0	1	147	142	0.0
CP008925.1	h6.sal.bam	other	3061809	3061809	0	+	2	1	149	141	1.0
CP008925.1	h6.sal.bam	other	3061810	3061810	0	+	2	1	148	142	1.0
CP008925.1	h6.sal.bam	other	3061811	3061811	0	+	0	1	148	141	0.0
CP008925.1	h6.sal.bam	other	3061812	3061812	0	+	1	0	149	143	0.5
CP008925.1	h6.sal.bam	other	3061813	3061813	0	+	6	0	150	143	3.0
CP008925.1	h6.sal.bam	other	3061814	3061814	0	+	2	7	152	143	1.0
CP008925.1	h6.sal.bam	other	3061815	3061815	0	+	2	2	152	136	1.0
CP008925.1	h6.sal.bam	other	3061816	3061816	0	+	9	0	156	137	4.5
CP008925.1	h6.sal.bam	other	3061817	3061817	0	+	0	1	156	137	0.0
CP008925.1	h6.sal.bam	other	3061818	3061818	0	+	1	1	155	140	0.5
CP008925.1	h6.sal.bam	other	3061819	3061819	0	+	2	0	156	140	1.0
CP008925.1	h6.sal.bam	other	3061820	3061820	0	+	2	1	152	141	1.0
CP008925.1	h6.sal.bam	other	3061821	3061821	0	+	0	2	151	140	0.0
CP008925.1	h6.sal.bam	other	3061822	3061822	0	+	1	3	152	142	0.5
CP008925.1	h6.sal.bam	other	3061823	3061823	0	+	2	0	154	139	1.0
CP008925.1	h6.sal.bam	other	3061824	3061824	0	+	1	1	151	142	0.6666666666666666
CP008925.1	h6.sal.bam	other	3061825	3061825	0	+	3	8	154	141	2.0
CP008925.1	h6.sal.bam	other	3061826	3061826	0	+	0	1	146	133	0.0
CP008925.1	h6.sal.bam	other	3061827	3061827	0	+	0	3	138	139	0.0
CP008925.1	h6.sal.bam	other	3061828	3061828	0	+	1	2	137	136	0.5
CP008925.1	h6.sal.bam	other	3061829	3061829	0	+	1	0	133	145	0.6666666666666666
CP008925.1	h6.sal.bam	other	3061830	3061830	0	+	10	0	139	148	6.666666666666667
CP008925.1	h6.sal.bam	other	3061831	3061831	0	+	2	18	141	148	2.0
CP008925.1	h6.sal.bam	other	3061832	3061832	0	+	3	2	140	134	3.0
CP008925.1	h6.sal.bam	other	3061833	3061833	0	+	33	2	173	134	33.0
CP008925.1	h6.sal.bam	other	3061834	3061834	0	+	3	2	175	135	3.0
CP008925.1	h6.sal.bam	other	3061835	3061835	0	+	6	0	179	138	6.0
CP008925.1	h6.sal.bam	other	3061836	3061836	0	+	1	3	180	141	1.0
CP008925.1	h6.sal.bam	other	3061837	3061837	0	+	1	2	178	138	1.0
CP008925.1	h6.sal.bam	other	3061838	3061838	0	+	4	3	182	136	4.0
CP008925.1	h6.sal.bam	other	3061839	3061839	0	+	4	1	182	138	4.0
CP008925.1	h6.sal.bam	other	3061840	3061840	0	+	2	1	183	139	2.0
CP008925.1	h6.sal.bam	other	3061841	3061841	0	+	1	4	182	140	1.0
CP008925.1	h6.sal.bam	other	3061842	3061842	0	+	0	0	180	137	0.0
CP008925.1	h6.sal.bam	other	3061843	3061843	0	+	2	2	180	138	2.0
CP008925.1	h6.sal.bam	other	3061844	3061844	0	+	2	5	181	136	2.0
CP008925.1	h6.sal.bam	other	3061845	3061845	0	+	0	1	179	137	0.0
CP008925.1	h6.sal.bam	other	3061846	3061846	0	+	1	1	179	136	1.0
CP008925.1	h6.sal.bam	other	3061847	3061847	0	+	2	1	179	135	2.0
CP008925.1	h6.sal.bam	other	3061848	3061848	0	+	2	2	181	136	2.0
CP008925.1	h6.sal.bam	other	3061849	3061849	0	+	1	0	178	135	1.0
CP008925.1	h6.sal.bam	other	3061850	3061850	0	+	1	5	178	135	1.0
CP008925.1	h6.sal.bam	other	3061851	3061851	0	+	3	2	181	133	3.0
CP008925.1	h6.sal.bam	other	3061852	3061852	0	+	1	0	180	131	1.0
CP008925.1	h6.sal.bam	other	3061853	3061853	0	+	0	1	176	139	0.0
CP008925.1	h6.sal.bam	other	3061854	3061854	0	+	1	2	177	138	1.0
CP008925.1	h6.sal.bam	other	3061855	3061855	0	+	1	2	174	138	1.0
CP008925.1	h6.sal.bam	other	3061856	3061856	0	+	2	3	168	136	2.0
CP008925.1	h6.sal.bam	other	3061857	3061857	0	+	1	5	169	134	1.0
CP008925.1	h6.sal.bam	other	3061858	3061858	0	+	0	1	169	131	0.0
CP008925.1	h6.sal.bam	other	3061859	3061859	0	+	1	3	166	133	1.0
CP008925.1	h6.sal.bam	other	3061860	3061860	0	+	6	3	169	132	6.0
CP008925.1	h6.sal.bam	other	3061861	3061861	0	+	2	0	168	129	2.0
CP008925.1	h6.sal.bam	other	3061862	3061862	0	+	1	1	169	130	1.0
CP008925.1	h6.sal.bam	other	3061863	3061863	0	+	1	2	168	131	1.0
CP008925.1	h6.sal.bam	other	3061864	3061864	0	+	2	3	170	133	2.0
CP008925.1	h6.sal.bam	other	3061865	3061865	0	+	1	1	169	132	1.0
CP008925.1	h6.sal.bam	other	3061866	3061866	0	+	1	1	166	135	1.0
CP008925.1	h6.sal.bam	other	3061867	3061867	0	+	2	2	165	137	2.0
CP008925.1	h6.sal.bam	other	3061868	3061868	0	+	2	1	167	135	2.0
CP008925.1	h6.sal.bam	other	3061869	3061869	0	+	1	1	167	134	1.0
CP008925.1	h6.sal.bam	other	3061870	3061870	0	+	1	2	166	135	1.0
CP008925.1	h6.sal.bam	other	3061871	3061871	0	+	0	6	164	133	0.0
CP008925.1	h6.sal.bam	other	3061872	3061872	0	+	3	1	166	129	3.0
CP008925.1	h6.sal.bam	other	3061873	3061873	0	+	1	1	165	130	1.0
CP008925.1	h6.sal.bam	other	3061874	3061874	0	+	0	2	165	129	0.0
CP008925.1	h6.sal.bam	other	3061875	3061875	0	+	1	1	162	131	1.0
CP008925.1	h6.sal.bam	other	3061876	3061876	0	+	1	0	159	130	1.0
CP008925.1	h6.sal.bam	other	3061877	3061877	0	+	3	3	162	130	3.0
CP008925.1	h6.sal.bam	other	3061878	3061878	0	+	5	1	166	133	5.0
CP008925.1	h6.sal.bam	other	3061879	3061879	0	+	1	1	165	134	1.0
CP008925.1	h6.sal.bam	other	3061880	3061880	0	+	2	0	167	133	2.0
CP008925.1	h6.sal.bam	other	3061881	3061881	0	+	0	1	166	136	0.0
CP008925.1	h6.sal.bam	other	3061882	3061882	0	+	0	1	165	136	0.0
CP008925.1	h6.sal.bam	other	3061883	3061883	0	+	2	1	167	136	2.0
CP008925.1	h6.sal.bam	other	3061884	3061884	0	+	1	1	164	136	1.0
CP008925.1	h6.sal.bam	other	3061885	3061885	0	+	6	1	170	135	6.0
CP008925.1	h6.sal.bam	GTTC	3061886	3061886	3061894	+	5	3	174	134	5.0
CP008925.1	h6.sal.bam	other	3061887	3061887	0	+	1	1	167	137	1.0
CP008925.1	h6.sal.bam	GTTC	3061888	3061888	3061894	+	5	0	172	137	5.0
CP008925.1	h6.sal.bam	other	3061889	3061889	0	+	1	1	173	140	1.0
CP008925.1	h6.sal.bam	other	3061890	3061890	0	+	3	1	174	142	3.0
CP008925.1	h6.sal.bam	other	3061891	3061891	0	+	2	3	168	142	2.0
CP008925.1	h6.sal.bam	other	3061892	3061892	0	+	1	0	168	140	1.0
CP008925.1	h6.sal.bam	other	3061893	3061893	0	+	0	1	164	142	0.0
CP008925.1	h6.sal.bam	other	3061894	3061894	0	+	2	1	166	143	2.0
CP008925.1	h6.sal.bam	other	3061895	3061895	0	+	1	2	167	142	1.0
CP008925.1	h6.sal.bam	other	3061896	3061896	0	+	3	3	170	140	3.0
CP008925.1	h6.sal.bam	other	3061897	3061897	0	+	4	1	172	140	4.0
CP008925.1	h6.sal.bam	other	3061898	3061898	0	+	2	4	173	139	2.0
CP008925.1	h6.sal.bam	other	3061899	3061899	0	+	1	3	173	135	1.0
CP008925.1	h6.sal.bam	other	3061900	3061900	0	+	2	2	171	141	2.0
CP008925.1	h6.sal.bam	other	3061901	3061901	0	+	1	0	172	139	1.0
CP008925.1	h6.sal.bam	other	3061902	3061902	0	+	2	1	174	139	2.0
CP008925.1	h6.sal.bam	GTTC	3061903	3061903	3061894	+	1	12	174	140	1.0
CP008925.1	h6.sal.bam	other	3061904	3061904	0	+	1	3	174	130	1.0
CP008925.1	h6.sal.bam	GTTC	3061905	3061905	3061894	+	5	3	169	127	5.0
CP008925.1	h6.sal.bam	other	3061906	3061906	0	+	2	1	169	128	2.0
CP008925.1	h6.sal.bam	other	3061907	3061907	0	+	0	2	158	130	0.0
CP008925.1	h6.sal.bam	other	3061908	3061908	0	+	3	0	137	132	3.0
CP008925.1	h6.sal.bam	other	3061909	3061909	0	+	1	4	135	135	1.0
CP008925.1	h6.sal.bam	other	3061910	3061910	0	+	4	3	133	131	4.0
CP008925.1	h6.sal.bam	other	3061911	3061911	0	+	1	0	132	134	1.0
CP008925.1	h6.sal.bam	other	3061912	3061912	0	+	2	0	130	136	2.0
CP008925.1	h6.sal.bam	other	3061913	3061913	0	+	1	6	131	136	1.0
CP008925.1	h6.sal.bam	other	3061914	3061914	0	+	3	1	130	130	3.0
CP008925.1	h6.sal.bam	other	3061915	3061915	0	+	3	2	131	129	3.0
CP008925.1	h6.sal.bam	other	3061916	3061916	0	+	1	1	131	127	1.0
CP008925.1	h6.sal.bam	other	3061917	3061917	0	+	3	1	134	131	3.0
CP008925.1	h6.sal.bam	other	3061918	3061918	0	+	0	3	132	130	0.0
CP008925.1	h6.sal.bam	other	3061919	3061919	0	+	1	2	131	127	1.0
CP008925.1	h6.sal.bam	other	3061920	3061920	0	+	3	0	133	127	3.0
CP008925.1	h6.sal.bam	other	3061921	3061921	0	+	0	1	133	127	0.0
CP008925.1	h6.sal.bam	other	3061922	3061922	0	+	6	1	137	127	6.0
CP008925.1	h6.sal.bam	other	3061923	3061923	0	+	1	1	136	126	1.0
CP008925.1	h6.sal.bam	other	3061924	3061924	0	+	2	0	135	128	2.0
CP008925.1	h6.sal.bam	other	3061925	3061925	0	+	0	3	135	128	0.0
CP008925.1	h6.sal.bam	other	3061926	3061926	0	+	2	6	135	131	2.0
CP008925.1	h6.sal.bam	other	3061927	3061927	0	+	1	2	135	126	1.0
CP008925.1	h6.sal.bam	other	3061928	3061928	0	+	1	2	136	126	1.0
CP008925.1	h6.sal.bam	other	3061929	3061929	0	+	2	0	137	128	2.0
CP008925.1	h6.sal.bam	other	3061930	3061930	0	+	1	0	137	128	1.0
CP008925.1	h6.sal.bam	other	3061931	3061931	0	+	1	1	136	128	1.0
CP008925.1	h6.sal.bam	other	3061932	3061932	0	+	1	2	135	130	1.0
CP008925.1	h6.sal.bam	other	3061933	3061933	0	+	1	3	136	131	1.0
CP008925.1	h6.sal.bam	other	3061934	3061934	0	+	2	2	138	132	2.0
CP008925.1	h6.sal.bam	other	3061935	3061935	0	+	1	1	133	133	1.0
CP008925.1	h6.sal.bam	other	3061936	3061936	0	+	2	0	133	135	2.0
CP008925.1	h6.sal.bam	other	3061937	3061937	0	+	1	2	133	135	1.0
CP008925.1	h6.sal.bam	other	3061938	3061938	0	+	2	4	134	134	2.0
CP008925.1	h6.sal.bam	other	3061939	3061939	0	+	2	2	133	132	2.0
CP008925.1	h6.sal.bam	other	3061940	3061940	0	+	0	3	130	130	0.0
CP008925.1	h6.sal.bam	other	3061941	3061941	0	+	0	3	130	129	0.0
CP008925.1	h6.sal.bam	other	3061942	3061942	0	+	1	0	126	127	1.0
CP008925.1	h6.sal.bam	other	3061943	3061943	0	+	0	0	125	127	0.0
CP008925.1	h6.sal.bam	other	3061944	3061944	0	+	3	3	128	127	3.0
CP008925.1	h6.sal.bam	other	3061945	3061945	0	+	3	0	129	124	3.0
CP008925.1	h6.sal.bam	other	3061946	3061946	0	+	5	2	131	127	5.0
CP008925.1	h6.sal.bam	other	3061947	3061947	0	+	1	2	132	125	1.0
CP008925.1	h6.sal.bam	other	3061948	3061948	0	+	2	2	133	126	2.0
CP008925.1	h6.sal.bam	other	3061949	3061949	0	+	1	2	134	127	1.0
CP008925.1	h6.sal.bam	other	3061950	3061950	0	+	1	0	134	131	1.0
CP008925.1	h6.sal.bam	other	3061951	3061951	0	+	1	1	132	132	1.0
CP008925.1	h6.sal.bam	other	3061952	3061952	0	+	1	5	133	131	1.0
CP008925.1	h6.sal.bam	other	3061953	3061953	0	+	1	2	130	128	1.0
CP008925.1	h6.sal.bam	other	3061954	3061954	0	+	1	2	131	126	1.0
CP008925.1	h6.sal.bam	other	3061955	3061955	0	+	2	1	131	124	2.0
CP008925.1	h6.sal.bam	other	3061956	3061956	0	+	1	1	132	133	1.0
CP008925.1	h6.sal.bam	other	3061957	3061957	0	+	0	2	132	132	0.0
CP008925.1	h6.sal.bam	other	3061958	3061958	0	+	3	1	133	130	3.0
CP008925.1	h6.sal.bam	other	3061959	3061959	0	+	0	2	132	136	0.0
CP008925.1	h6.sal.bam	other	3061960	3061960	0	+	2	3	129	134	2.0
CP008925.1	h6.sal.bam	other	3061961	3061961	0	+	3	2	127	134	3.0
CP008925.1	h6.sal.bam	other	3061962	3061962	0	+	0	0	125	134	0.0
CP008925.1	h6.sal.bam	other	3061963	3061963	0	+	5	2	125	134	5.0
CP008925.1	h6.sal.bam	other	3061964	3061964	0	+	1	3	125	132	1.0
CP008925.1	h6.sal.bam	other	3061965	3061965	0	+	5	1	128	135	5.0
CP008925.1	h6.sal.bam	other	3061966	3061966	0	+	1	1	126	135	1.0
CP008925.1	h6.sal.bam	other	3061967	3061967	0	+	0	2	125	134	0.0
CP008925.1	h6.sal.bam	other	3061968	3061968	0	+	4	2	129	132	4.0
CP008925.1	h6.sal.bam	other	3061969	3061969	0	+	1	1	129	130	1.0
CP008925.1	h6.sal.bam	other	3061970	3061970	0	+	1	3	126	134	1.0
CP008925.1	h6.sal.bam	other	3061971	3061971	0	+	1	1	127	132	1.0
CP008925.1	h6.sal.bam	other	3061972	3061972	0	+	3	2	126	131	3.0
CP008925.1	h6.sal.bam	other	3061973	3061973	0	+	3	2	127	129	3.0
CP008925.1	h6.sal.bam	other	3061974	3061974	0	+	3	3	129	130	3.0
CP008925.1	h6.sal.bam	other	3061975	3061975	0	+	0	1	127	127	0.0
CP008925.1	h6.sal.bam	other	3061976	3061976	0	+	2	0	128	133	2.0
CP008925.1	h6.sal.bam	other	3061977	3061977	0	+	7	1	133	133	7.0
CP008925.1	h6.sal.bam	other	3061978	3061978	0	+	3	2	135	132	3.0
CP008925.1	h6.sal.bam	other	3061979	3061979	0	+	6	0	135	131	6.0
CP008925.1	h6.sal.bam	other	3061980	3061980	0	+	2	4	137	131	2.0
CP008925.1	h6.sal.bam	other	3061981	3061981	0	+	1	3	136	128	0.6666666666666666
CP008925.1	h6.sal.bam	other	3061982	3061982	0	+	0	3	132	127	0.0
CP008925.1	h6.sal.bam	other	3061983	3061983	0	+	1	3	133	125	0.5
CP008925.1	h6.sal.bam	other	3061984	3061984	0	+	1	0	134	123	0.6666666666666666
CP008925.1	h6.sal.bam	other	3061985	3061985	0	+	3	6	133	124	1.5
CP008925.1	h6.sal.bam	other	3061986	3061986	0	+	5	3	137	119	3.3333333333333335
CP008925.1	h6.sal.bam	other	3061987	3061987	0	+	2	0	137	116	1.0
CP008925.1	h6.sal.bam	other	3061988	3061988	0	+	4	0	140	118	2.6666666666666665
CP008925.1	h6.sal.bam	other	3061989	3061989	0	+	1	2	137	123	0.6666666666666666
CP008925.1	h6.sal.bam	other	3061990	3061990	0	+	2	3	137	122	1.3333333333333333
CP008925.1	h6.sal.bam	other	3061991	3061991	0	+	2	0	138	124	1.0
CP008925.1	h6.sal.bam	other	3061992	3061992	0	+	1	0	136	125	0.5
CP008925.1	h6.sal.bam	other	3061993	3061993	0	+	2	1	137	126	1.0
CP008925.1	h6.sal.bam	other	3061994	3061994	0	+	1	2	135	126	0.5
CP008925.1	h6.sal.bam	other	3061995	3061995	0	+	0	0	134	126	0.0
CP008925.1	h6.sal.bam	other	3061996	3061996	0	+	1	0	134	126	0.5
CP008925.1	h6.sal.bam	GTTC	3061997	3061997	3062005	+	3	1	133	126	1.5
CP008925.1	h6.sal.bam	other	3061998	3061998	0	+	1	1	133	129	0.5
CP008925.1	h6.sal.bam	GTTC	3061999	3061999	3062005	+	1	3	132	128	0.5
CP008925.1	h6.sal.bam	other	3062000	3062000	0	+	2	3	130	125	1.0
CP008925.1	h6.sal.bam	other	3062001	3062001	0	+	1	1	131	122	0.5
CP008925.1	h6.sal.bam	other	3062002	3062002	0	+	1	2	132	121	0.5
CP008925.1	h6.sal.bam	other	3062003	3062003	0	+	2	4	134	119	1.0
CP008925.1	h6.sal.bam	other	3062004	3062004	0	+	1	1	133	115	0.5
CP008925.1	h6.sal.bam	other	3062005	3062005	0	+	6	2	137	114	3.0
CP008925.1	h6.sal.bam	other	3062006	3062006	0	+	4	1	140	112	2.0
CP008925.1	h6.sal.bam	other	3062007	3062007	0	+	2	2	141	111	1.0
CP008925.1	h6.sal.bam	other	3062008	3062008	0	+	1	5	141	109	0.5
CP008925.1	h6.sal.bam	other	3062009	3062009	0	+	1	3	141	104	0.5
CP008925.1	h6.sal.bam	other	3062010	3062010	0	+	3	2	143	101	1.5
CP008925.1	h6.sal.bam	other	3062011	3062011	0	+	4	0	145	99	2.0
CP008925.1	h6.sal.bam	other	3062012	3062012	0	+	2	1	146	99	1.0
CP008925.1	h6.sal.bam	other	3062013	3062013	0	+	0	2	144	98	0.0
CP008925.1	h6.sal.bam	GTTC	3062014	3062014	3062005	+	3	2	145	98	1.5
CP008925.1	h6.sal.bam	other	3062015	3062015	0	+	1	0	146	97	0.5
CP008925.1	h6.sal.bam	GTTC	3062016	3062016	3062005	+	3	1	149	98	1.5
CP008925.1	h6.sal.bam	other	3062017	3062017	0	+	7	0	155	97	3.5
CP008925.1	h6.sal.bam	other	3062018	3062018	0	+	2	0	154	97	1.0
CP008925.1	h6.sal.bam	other	3062019	3062019	0	+	2	1	156	97	1.0
CP008925.1	h6.sal.bam	other	3062020	3062020	0	+	2	2	155	96	1.0
CP008925.1	h6.sal.bam	other	3062021	3062021	0	+	1	3	151	95	0.5
CP008925.1	h6.sal.bam	other	3062022	3062022	0	+	1	3	150	92	0.5
CP008925.1	h6.sal.bam	other	3062023	3062023	0	+	3	5	150	92	1.5
CP008925.1	h6.sal.bam	other	3062024	3062024	0	+	1	1	151	87	0.5
CP008925.1	h6.sal.bam	other	3062025	3062025	0	+	1	1	151	86	0.5
CP008925.1	h6.sal.bam	other	3062026	3062026	0	+	8	2	158	86	4.0
CP008925.1	h6.sal.bam	other	3062027	3062027	0	+	1	1	158	84	0.5
CP008925.1	h6.sal.bam	other	3062028	3062028	0	+	2	4	156	83	1.0
CP008925.1	h6.sal.bam	other	3062029	3062029	0	+	0	6	156	79	0.0
CP008925.1	h6.sal.bam	other	3062030	3062030	0	+	2	2	158	73	1.0
CP008925.1	h6.sal.bam	other	3062031	3062031	0	+	2	2	159	71	1.0
CP008925.1	h6.sal.bam	other	3062032	3062032	0	+	3	2	162	69	1.5
CP008925.1	h6.sal.bam	other	3062033	3062033	0	+	1	3	160	68	0.5
CP008925.1	h6.sal.bam	other	3062034	3062034	0	+	1	0	161	65	0.5
CP008925.1	h6.sal.bam	other	3062035	3062035	0	+	4	3	164	65	2.0
CP008925.1	h6.sal.bam	other	3062036	3062036	0	+	1	1	162	62	0.5
CP008925.1	h6.sal.bam	other	3062037	3062037	0	+	3	4	165	61	1.5
CP008925.1	h6.sal.bam	other	3062038	3062038	0	+	0	0	159	58	0.0
CP008925.1	h6.sal.bam	other	3062039	3062039	0	+	5	1	164	60	2.5
CP008925.1	h6.sal.bam	other	3062040	3062040	0	+	1	1	160	59	0.5
CP008925.1	h6.sal.bam	other	3062041	3062041	0	+	3	0	158	58	1.5
CP008925.1	h6.sal.bam	other	3062042	3062042	0	+	2	1	160	58	1.0
CP008925.1	h6.sal.bam	other	3062043	3062043	0	+	1	1	161	57	0.5
CP008925.1	h6.sal.bam	other	3062044	3062044	0	+	4	3	164	56	2.0
CP008925.1	h6.sal.bam	other	3062045	3062045	0	+	4	1	167	53	2.0
CP008925.1	h6.sal.bam	other	3062046	3062046	0	+	4	0	167	59	2.0
CP008925.1	h6.sal.bam	other	3062047	3062047	0	+	1	1	168	59	0.5
CP008925.1	h6.sal.bam	other	3062048	3062048	0	+	4	1	166	63	2.0
CP008925.1	h6.sal.bam	other	3062049	3062049	0	+	0	3	166	62	0.0
CP008925.1	h6.sal.bam	other	3062050	3062050	0	+	0	4	166	63	0.0
CP008925.1	h6.sal.bam	other	3062051	3062051	0	+	2	0	166	59	1.0
CP008925.1	h6.sal.bam	other	3062052	3062052	0	+	5	1	162	59	2.5
CP008925.1	h6.sal.bam	other	3062053	3062053	0	+	0	0	161	58	0.0
CP008925.1	h6.sal.bam	other	3062054	3062054	0	+	2	1	157	58	1.0
CP008925.1	h6.sal.bam	other	3062055	3062055	0	+	3	0	158	57	1.5
CP008925.1	h6.sal.bam	other	3062056	3062056	0	+	0	3	157	57	0.0
CP008925.1	h6.sal.bam	other	3062057	3062057	0	+	1	1	158	54	0.5
CP008925.1	h6.sal.bam	other	3062058	3062058	0	+	2	1	159	53	1.0
CP008925.1	h6.sal.bam	other	3062059	3062059	0	+	0	2	158	52	0.0
CP008925.1	h6.sal.bam	other	3062060	3062060	0	+	6	0	161	50	3.0
CP008925.1	h6.sal.bam	other	3062061	3062061	0	+	2	2	156	51	1.0
CP008925.1	h6.sal.bam	other	3062062	3062062	0	+	3	2	154	53	1.5
CP008925.1	h6.sal.bam	other	3062063	3062063	0	+	1	4	155	53	0.5
CP008925.1	h6.sal.bam	other	3062064	3062064	0	+	1	2	156	98	0.5
CP008925.1	h6.sal.bam	other	3062065	3062065	0	+	1	5	154	99	0.5
CP008925.1	h6.sal.bam	other	3062066	3062066	0	+	0	0	153	95	0.0
CP008925.1	h6.sal.bam	other	3062067	3062067	0	+	1	0	153	99	0.5
CP008925.1	h6.sal.bam	other	3062068	3062068	0	+	4	1	154	100	2.0
CP008925.1	h6.sal.bam	other	3062069	3062069	0	+	0	2	154	101	0.0
CP008925.1	h6.sal.bam	other	3062070	3062070	0	+	5	3	159	99	2.5
CP008925.1	h6.sal.bam	other	3062071	3062071	0	+	3	1	161	97	1.5
CP008925.1	h6.sal.bam	other	3062072	3062072	0	+	1	0	159	96	0.5
CP008925.1	h6.sal.bam	other	3062073	3062073	0	+	2	0	160	97	1.0
CP008925.1	h6.sal.bam	other	3062074	3062074	0	+	4	0	163	99	2.0
CP008925.1	h6.sal.bam	other	3062075	3062075	0	+	2	0	162	99	1.0
CP008925.1	h6.sal.bam	other	3062076	3062076	0	+	1	0	162	100	0.5
CP008925.1	h6.sal.bam	other	3062077	3062077	0	+	1	0	154	101	0.5
CP008925.1	h6.sal.bam	other	3062078	3062078	0	+	1	0	155	103	0.5
CP008925.1	h6.sal.bam	other	3062079	3062079	0	+	2	0	157	104	1.0
CP008925.1	h6.sal.bam	other	3062080	3062080	0	+	5	0	162	106	2.5
CP008925.1	h6.sal.bam	other	3062081	3062081	0	+	1	0	159	110	0.5
CP008925.1	h6.sal.bam	other	3062082	3062082	0	+	4	0	161	112	2.0
CP008925.1	h6.sal.bam	other	3062083	3062083	0	+	2	0	161	119	1.0
CP008925.1	h6.sal.bam	other	3062084	3062084	0	+	3	0	164	119	1.5
CP008925.1	h6.sal.bam	other	3062085	3062085	0	+	3	0	160	119	1.5
CP008925.1	h6.sal.bam	other	3062086	3062086	0	+	4	3	162	124	2.0
CP008925.1	h6.sal.bam	other	3062087	3062087	0	+	0	4	160	122	0.0
CP008925.1	h6.sal.bam	other	3062088	3062088	0	+	2	2	159	120	1.0
CP008925.1	h6.sal.bam	other	3062089	3062089	0	+	2	1	161	120	1.0
CP008925.1	h6.sal.bam	other	3062090	3062090	0	+	2	2	162	119	1.0
CP008925.1	h6.sal.bam	other	3062091	3062091	0	+	5	1	164	117	2.5
CP008925.1	h6.sal.bam	other	3062092	3062092	0	+	4	0	159	119	2.0
CP008925.1	h6.sal.bam	other	3062093	3062093	0	+	4	2	161	119	2.0
CP008925.1	h6.sal.bam	other	3062094	3062094	0	+	1	2	162	117	0.5
CP008925.1	h6.sal.bam	other	3062095	3062095	0	+	0	2	160	118	0.0
CP008925.1	h6.sal.bam	other	3062096	3062096	0	+	0	0	158	119	0.0
CP008925.1	h6.sal.bam	other	3062097	3062097	0	+	3	4	161	122	1.5
CP008925.1	h6.sal.bam	other	3062098	3062098	0	+	1	1	159	121	0.5
CP008925.1	h6.sal.bam	other	3062099	3062099	0	+	4	1	162	120	2.0
CP008925.1	h6.sal.bam	other	3062100	3062100	0	+	1	1	161	119	0.5
CP008925.1	h6.sal.bam	other	3062101	3062101	0	+	1	0	155	122	0.5
CP008925.1	h6.sal.bam	other	3062102	3062102	0	+	2	1	156	123	1.0
CP008925.1	h6.sal.bam	other	3062103	3062103	0	+	1	2	155	123	0.5
CP008925.1	h6.sal.bam	other	3062104	3062104	0	+	1	1	155	123	0.5
CP008925.1	h6.sal.bam	other	3062105	3062105	0	+	0	2	154	125	0.0
CP008925.1	h6.sal.bam	other	3062106	3062106	0	+	0	1	149	126	0.0
CP008925.1	h6.sal.bam	other	3062107	3062107	0	+	1	7	149	126	0.5
CP008925.1	h6.sal.bam	other	3062108	3062108	0	+	1	0	150	120	0.5
CP008925.1	h6.sal.bam	other	3062109	3062109	0	+	3	3	152	126	1.5
CP008925.1	h6.sal.bam	other	3062110	3062110	0	+	4	1	153	125	2.0
CP008925.1	h6.sal.bam	other	3062111	3062111	0	+	2	1	154	124	1.0
CP008925.1	h6.sal.bam	other	3062112	3062112	0	+	1	1	152	123	0.5
CP008925.1	h6.sal.bam	other	3062113	3062113	0	+	3	1	155	123	1.5
CP008925.1	h6.sal.bam	other	3062114	3062114	0	+	2	2	152	122	1.0
CP008925.1	h6.sal.bam	other	3062115	3062115	0	+	4	1	155	120	2.0
CP008925.1	h6.sal.bam	other	3062116	3062116	0	+	3	0	156	126	1.5
CP008925.1	h6.sal.bam	other	3062117	3062117	0	+	4	1	158	126	2.0
CP008925.1	h6.sal.bam	other	3062118	3062118	0	+	3	0	160	125	1.5
CP008925.1	h6.sal.bam	other	3062119	3062119	0	+	4	2	160	146	2.0
CP008925.1	h6.sal.bam	other	3062120	3062120	0	+	0	0	155	144	0.0
CP008925.1	h6.sal.bam	other	3062121	3062121	0	+	1	3	153	144	0.5
CP008925.1	h6.sal.bam	other	3062122	3062122	0	+	3	1	155	145	1.5
CP008925.1	h6.sal.bam	other	3062123	3062123	0	+	0	5	151	144	0.0
CP008925.1	h6.sal.bam	other	3062124	3062124	0	+	2	3	153	139	1.0
CP008925.1	h6.sal.bam	other	3062125	3062125	0	+	2	0	153	137	1.0
CP008925.1	h6.sal.bam	other	3062126	3062126	0	+	1	1	154	137	0.5
CP008925.1	h6.sal.bam	other	3062127	3062127	0	+	3	1	152	136	1.5
CP008925.1	h6.sal.bam	other	3062128	3062128	0	+	2	2	151	136	1.0
CP008925.1	h6.sal.bam	other	3062129	3062129	0	+	1	1	152	134	0.5
CP008925.1	h6.sal.bam	other	3062130	3062130	0	+	4	1	154	138	2.0
CP008925.1	h6.sal.bam	other	3062131	3062131	0	+	2	3	155	138	1.0
CP008925.1	h6.sal.bam	other	3062132	3062132	0	+	5	2	160	136	2.5
CP008925.1	h6.sal.bam	other	3062133	3062133	0	+	1	3	158	136	0.5
CP008925.1	h6.sal.bam	other	3062134	3062134	0	+	5	1	160	134	2.5
CP008925.1	h6.sal.bam	other	3062135	3062135	0	+	2	1	159	135	1.0
CP008925.1	h6.sal.bam	other	3062136	3062136	0	+	2	3	159	154	1.0
CP008925.1	h6.sal.bam	other	3062137	3062137	0	+	3	0	159	151	1.5
CP008925.1	h6.sal.bam	other	3062138	3062138	0	+	1	4	158	151	0.5
CP008925.1	h6.sal.bam	other	3062139	3062139	0	+	1	0	159	148	0.5
CP008925.1	h6.sal.bam	other	3062140	3062140	0	+	0	2	159	148	0.0
CP008925.1	h6.sal.bam	other	3062141	3062141	0	+	2	3	161	148	1.0
CP008925.1	h6.sal.bam	other	3062142	3062142	0	+	4	1	164	146	2.0
CP008925.1	h6.sal.bam	other	3062143	3062143	0	+	2	2	162	145	1.0
CP008925.1	h6.sal.bam	other	3062144	3062144	0	+	2	0	164	147	1.0
CP008925.1	h6.sal.bam	other	3062145	3062145	0	+	3	1	158	155	1.5
CP008925.1	h6.sal.bam	other	3062146	3062146	0	+	2	0	160	155	1.0
CP008925.1	h6.sal.bam	other	3062147	3062147	0	+	2	0	162	155	1.0
CP008925.1	h6.sal.bam	other	3062148	3062148	0	+	0	2	160	155	0.0
CP008925.1	h6.sal.bam	other	3062149	3062149	0	+	0	0	156	160	0.0
CP008925.1	h6.sal.bam	other	3062150	3062150	0	+	0	1	154	161	0.0
CP008925.1	h6.sal.bam	other	3062151	3062151	0	+	8	1	161	163	4.0
CP008925.1	h6.sal.bam	other	3062152	3062152	0	+	3	2	155	165	1.5
CP008925.1	h6.sal.bam	other	3062153	3062153	0	+	4	1	159	165	2.0
CP008925.1	h6.sal.bam	other	3062154	3062154	0	+	0	2	154	164	0.0
CP008925.1	h6.sal.bam	other	3062155	3062155	0	+	1	4	155	163	0.5
CP008925.1	h6.sal.bam	other	3062156	3062156	0	+	1	3	156	162	0.5
CP008925.1	h6.sal.bam	other	3062157	3062157	0	+	0	7	151	160	0.0
CP008925.1	h6.sal.bam	other	3062158	3062158	0	+	1	1	152	153	0.5
CP008925.1	h6.sal.bam	other	3062159	3062159	0	+	0	3	152	152	0.0
CP008925.1	h6.sal.bam	other	3062160	3062160	0	+	3	0	152	149	1.5
CP008925.1	h6.sal.bam	other	3062161	3062161	0	+	0	1	148	151	0.0
CP008925.1	h6.sal.bam	other	3062162	3062162	0	+	6	2	154	152	3.0
CP008925.1	h6.sal.bam	other	3062163	3062163	0	+	5	2	156	150	2.5
CP008925.1	h6.sal.bam	other	3062164	3062164	0	+	0	0	155	151	0.0
CP008925.1	h6.sal.bam	other	3062165	3062165	0	+	1	1	154	151	0.5
CP008925.1	h6.sal.bam	other	3062166	3062166	0	+	2	2	150	150	1.3333333333333333
CP008925.1	h6.sal.bam	other	3062167	3062167	0	+	0	0	143	154	0.0
CP008925.1	h6.sal.bam	other	3062168	3062168	0	+	0	3	142	155	0.0
CP008925.1	h6.sal.bam	other	3062169	3062169	0	+	1	1	142	154	1.0
CP008925.1	h6.sal.bam	other	3062170	3062170	0	+	2	2	141	153	2.0
CP008925.1	h6.sal.bam	other	3062171	3062171	0	+	2	3	143	152	1.3333333333333333
CP008925.1	h6.sal.bam	other	3062172	3062172	0	+	0	3	143	150	0.0
CP008925.1	h6.sal.bam	other	3062173	3062173	0	+	0	2	142	151	0.0
CP008925.1	h6.sal.bam	other	3062174	3062174	0	+	2	3	140	149	2.0
CP008925.1	h6.sal.bam	other	3062175	3062175	0	+	3	0	142	146	3.0
CP008925.1	h6.sal.bam	other	3062176	3062176	0	+	3	1	144	149	3.0
CP008925.1	h6.sal.bam	other	3062177	3062177	0	+	2	3	144	151	2.0
CP008925.1	h6.sal.bam	other	3062178	3062178	0	+	2	2	145	149	2.0
CP008925.1	h6.sal.bam	other	3062179	3062179	0	+	2	3	146	147	2.0
CP008925.1	h6.sal.bam	other	3062180	3062180	0	+	3	2	149	145	3.0
CP008925.1	h6.sal.bam	other	3062181	3062181	0	+	5	0	153	146	5.0
CP008925.1	h6.sal.bam	other	3062182	3062182	0	+	1	1	152	147	1.0
CP008925.1	h6.sal.bam	other	3062183	3062183	0	+	0	6	152	146	0.0
CP008925.1	h6.sal.bam	other	3062184	3062184	0	+	4	1	153	144	4.0
CP008925.1	h6.sal.bam	other	3062185	3062185	0	+	0	0	149	143	0.0
CP008925.1	h6.sal.bam	other	3062186	3062186	0	+	4	1	151	143	4.0
CP008925.1	h6.sal.bam	other	3062187	3062187	0	+	0	3	150	143	0.0
CP008925.1	h6.sal.bam	GAAC	3062188	3062188	3062196	+	0	3	146	140	0.0
CP008925.1	h6.sal.bam	other	3062189	3062189	0	+	0	1	145	137	0.0
CP008925.1	h6.sal.bam	GAAC	3062190	3062190	3062196	+	7	0	148	136	7.0
CP008925.1	h6.sal.bam	other	3062191	3062191	0	+	3	2	147	136	3.0
CP008925.1	h6.sal.bam	other	3062192	3062192	0	+	0	0	144	141	0.0
CP008925.1	h6.sal.bam	GTTC	3062193	3062193	3062201	+	1	19	142	142	1.0
CP008925.1	h6.sal.bam	other	3062194	3062194	0	+	1	4	140	125	1.0
CP008925.1	h6.sal.bam	GTTC	3062195	3062195	3062201	+	8	0	148	121	8.0
CP008925.1	h6.sal.bam	other	3062196	3062196	0	+	3	0	150	122	3.0
CP008925.1	h6.sal.bam	other	3062197	3062197	0	+	2	0	149	126	2.0
CP008925.1	h6.sal.bam	other	3062198	3062198	0	+	0	0	147	128	0.0
CP008925.1	h6.sal.bam	other	3062199	3062199	0	+	1	1	148	131	1.0
CP008925.1	h6.sal.bam	other	3062200	3062200	0	+	0	0	142	130	0.0
CP008925.1	h6.sal.bam	other	3062201	3062201	0	+	1	0	143	130	1.0
CP008925.1	h6.sal.bam	other	3062202	3062202	0	+	0	1	143	130	0.0
CP008925.1	h6.sal.bam	other	3062203	3062203	0	+	1	2	143	130	1.0
CP008925.1	h6.sal.bam	other	3062204	3062204	0	+	0	3	139	133	0.0
CP008925.1	h6.sal.bam	GAAC	3062205	3062205	3062196	+	2	2	140	132	2.0
CP008925.1	h6.sal.bam	other	3062206	3062206	0	+	0	0	138	130	0.0
CP008925.1	h6.sal.bam	GAAC	3062207	3062207	3062196	+	0	2	133	133	0.0
CP008925.1	h6.sal.bam	other	3062208	3062208	0	+	3	1	135	135	3.0
CP008925.1	h6.sal.bam	other	3062209	3062209	0	+	0	2	130	136	0.0
CP008925.1	h6.sal.bam	GTTC	3062210	3062210	3062201	+	1	20	128	136	1.0
CP008925.1	h6.sal.bam	other	3062211	3062211	0	+	6	0	133	117	6.0
CP008925.1	h6.sal.bam	GTTC	3062212	3062212	3062201	+	18	0	147	117	18.0
CP008925.1	h6.sal.bam	other	3062213	3062213	0	+	1	1	147	117	1.0
CP008925.1	h6.sal.bam	other	3062214	3062214	0	+	0	0	146	121	0.0
CP008925.1	h6.sal.bam	other	3062215	3062215	0	+	1	4	147	122	1.0
CP008925.1	h6.sal.bam	other	3062216	3062216	0	+	1	0	141	120	1.0
CP008925.1	h6.sal.bam	other	3062217	3062217	0	+	0	3	141	122	0.0
CP008925.1	h6.sal.bam	other	3062218	3062218	0	+	4	1	145	120	4.0
CP008925.1	h6.sal.bam	GAAC	3062219	3062219	3062227	+	0	8	143	121	0.0
CP008925.1	h6.sal.bam	other	3062220	3062220	0	+	3	0	141	116	3.0
CP008925.1	h6.sal.bam	GAAC	3062221	3062221	3062227	+	6	5	147	117	6.0
CP008925.1	h6.sal.bam	other	3062222	3062222	0	+	2	2	147	117	2.0
CP008925.1	h6.sal.bam	other	3062223	3062223	0	+	1	1	148	117	1.0
CP008925.1	h6.sal.bam	other	3062224	3062224	0	+	1	2	147	118	1.0
CP008925.1	h6.sal.bam	other	3062225	3062225	0	+	1	1	148	117	1.0
CP008925.1	h6.sal.bam	other	3062226	3062226	0	+	3	3	137	117	3.0
CP008925.1	h6.sal.bam	other	3062227	3062227	0	+	1	3	138	116	1.0
CP008925.1	h6.sal.bam	other	3062228	3062228	0	+	0	0	138	115	0.0
CP008925.1	h6.sal.bam	other	3062229	3062229	0	+	1	2	138	115	1.0
CP008925.1	h6.sal.bam	other	3062230	3062230	0	+	0	2	138	114	0.0
CP008925.1	h6.sal.bam	other	3062231	3062231	0	+	0	1	137	113	0.0
CP008925.1	h6.sal.bam	other	3062232	3062232	0	+	1	0	138	115	1.0
CP008925.1	h6.sal.bam	other	3062233	3062233	0	+	2	0	139	119	2.0
CP008925.1	h6.sal.bam	other	3062234	3062234	0	+	5	0	144	122	5.0
CP008925.1	h6.sal.bam	other	3062235	3062235	0	+	4	2	143	123	4.0
CP008925.1	h6.sal.bam	GAAC	3062236	3062236	3062227	+	0	2	143	121	0.0
CP008925.1	h6.sal.bam	other	3062237	3062237	0	+	1	0	134	123	1.0
CP008925.1	h6.sal.bam	GAAC	3062238	3062238	3062227	+	7	3	141	123	7.0
CP008925.1	h6.sal.bam	other	3062239	3062239	0	+	3	4	144	120	3.0
CP008925.1	h6.sal.bam	other	3062240	3062240	0	+	0	1	143	120	0.0
CP008925.1	h6.sal.bam	other	3062241	3062241	0	+	1	1	142	121	1.0
CP008925.1	h6.sal.bam	other	3062242	3062242	0	+	2	1	144	122	2.0
CP008925.1	h6.sal.bam	other	3062243	3062243	0	+	2	2	146	121	2.0
CP008925.1	h6.sal.bam	GTTC	3062244	3062244	3062252	+	0	1	143	124	0.0
CP008925.1	h6.sal.bam	other	3062245	3062245	0	+	2	0	143	130	2.0
CP008925.1	h6.sal.bam	GTTC	3062246	3062246	3062252	+	0	2	143	131	0.0
CP008925.1	h6.sal.bam	other	3062247	3062247	0	+	0	2	143	132	0.0
CP008925.1	h6.sal.bam	other	3062248	3062248	0	+	1	0	142	131	1.0
CP008925.1	h6.sal.bam	other	3062249	3062249	0	+	0	0	142	136	0.0
CP008925.1	h6.sal.bam	other	3062250	3062250	0	+	1	3	140	136	1.0
CP008925.1	h6.sal.bam	other	3062251	3062251	0	+	4	3	141	133	4.0
CP008925.1	h6.sal.bam	other	3062252	3062252	0	+	3	1	143	132	3.0
CP008925.1	h6.sal.bam	other	3062253	3062253	0	+	1	1	142	131	1.0
CP008925.1	h6.sal.bam	other	3062254	3062254	0	+	2	0	142	130	2.0
CP008925.1	h6.sal.bam	other	3062255	3062255	0	+	3	3	142	134	3.0
CP008925.1	h6.sal.bam	other	3062256	3062256	0	+	1	2	137	132	1.0
CP008925.1	h6.sal.bam	other	3062257	3062257	0	+	0	3	137	130	0.0
CP008925.1	h6.sal.bam	other	3062258	3062258	0	+	2	1	139	127	2.0
CP008925.1	h6.sal.bam	other	3062259	3062259	0	+	5	0	140	126	5.0
CP008925.1	h6.sal.bam	other	3062260	3062260	0	+	1	0	138	128	1.0
CP008925.1	h6.sal.bam	GTTC	3062261	3062261	3062252	+	0	1	138	128	0.0
CP008925.1	h6.sal.bam	other	3062262	3062262	0	+	1	0	139	127	1.0
CP008925.1	h6.sal.bam	GTTC	3062263	3062263	3062252	+	1	0	140	129	1.0
CP008925.1	h6.sal.bam	other	3062264	3062264	0	+	2	1	142	130	2.0
CP008925.1	h6.sal.bam	other	3062265	3062265	0	+	1	4	136	137	1.0
CP008925.1	h6.sal.bam	other	3062266	3062266	0	+	1	2	134	134	1.0
CP008925.1	h6.sal.bam	other	3062267	3062267	0	+	0	1	134	134	0.0
CP008925.1	h6.sal.bam	other	3062268	3062268	0	+	1	2	134	134	1.0
CP008925.1	h6.sal.bam	other	3062269	3062269	0	+	1	0	134	132	1.0
CP008925.1	h6.sal.bam	other	3062270	3062270	0	+	3	2	129	136	3.0
CP008925.1	h6.sal.bam	other	3062271	3062271	0	+	4	5	128	135	4.0
CP008925.1	h6.sal.bam	other	3062272	3062272	0	+	3	2	131	133	3.0
CP008925.1	h6.sal.bam	other	3062273	3062273	0	+	0	2	131	131	0.0
CP008925.1	h6.sal.bam	other	3062274	3062274	0	+	1	0	131	129	1.0
CP008925.1	h6.sal.bam	other	3062275	3062275	0	+	1	0	132	129	1.0
CP008925.1	h6.sal.bam	other	3062276	3062276	0	+	2	2	133	133	2.0
CP008925.1	h6.sal.bam	other	3062277	3062277	0	+	1	2	132	137	1.0
CP008925.1	h6.sal.bam	other	3062278	3062278	0	+	1	2	133	136	1.0
CP008925.1	h6.sal.bam	other	3062279	3062279	0	+	1	2	134	138	1.0
CP008925.1	h6.sal.bam	other	3062280	3062280	0	+	0	1	133	139	0.0
CP008925.1	h6.sal.bam	other	3062281	3062281	0	+	0	3	132	141	0.0
CP008925.1	h6.sal.bam	other	3062282	3062282	0	+	0	4	132	138	0.0
CP008925.1	h6.sal.bam	other	3062283	3062283	0	+	3	2	132	137	3.0
CP008925.1	h6.sal.bam	other	3062284	3062284	0	+	3	1	135	135	3.0
CP008925.1	h6.sal.bam	other	3062285	3062285	0	+	2	1	136	137	2.0
CP008925.1	h6.sal.bam	other	3062286	3062286	0	+	3	0	133	139	3.0
CP008925.1	h6.sal.bam	other	3062287	3062287	0	+	4	2	118	139	4.0
CP008925.1	h6.sal.bam	other	3062288	3062288	0	+	6	3	123	139	6.0
CP008925.1	h6.sal.bam	other	3062289	3062289	0	+	2	1	124	138	2.0
CP008925.1	h6.sal.bam	other	3062290	3062290	0	+	0	2	124	138	0.0
CP008925.1	h6.sal.bam	other	3062291	3062291	0	+	3	1	126	138	3.0
CP008925.1	h6.sal.bam	other	3062292	3062292	0	+	1	1	127	137	1.0
CP008925.1	h6.sal.bam	other	3062293	3062293	0	+	1	2	124	136	1.0
CP008925.1	h6.sal.bam	other	3062294	3062294	0	+	2	3	126	134	2.0
CP008925.1	h6.sal.bam	other	3062295	3062295	0	+	0	5	122	137	0.0
CP008925.1	h6.sal.bam	other	3062296	3062296	0	+	1	2	117	132	1.0
CP008925.1	h6.sal.bam	other	3062297	3062297	0	+	1	0	117	132	1.0
CP008925.1	h6.sal.bam	other	3062298	3062298	0	+	1	2	118	132	1.0
CP008925.1	h6.sal.bam	other	3062299	3062299	0	+	1	1	118	131	1.0
CP008925.1	h6.sal.bam	other	3062300	3062300	0	+	2	1	118	133	2.0
CP008925.1	h6.sal.bam	other	3062301	3062301	0	+	1	3	117	138	1.0
CP008925.1	h6.sal.bam	other	3062302	3062302	0	+	0	2	116	135	0.0
CP008925.1	h6.sal.bam	other	3062303	3062303	0	+	3	0	119	135	3.0
CP008925.1	h6.sal.bam	other	3062304	3062304	0	+	2	1	121	137	2.0
CP008925.1	h6.sal.bam	other	3062305	3062305	0	+	0	1	120	139	0.0
CP008925.1	h6.sal.bam	other	3062306	3062306	0	+	1	3	121	138	1.0
CP008925.1	h6.sal.bam	other	3062307	3062307	0	+	1	5	121	135	1.0
CP008925.1	h6.sal.bam	other	3062308	3062308	0	+	2	2	122	132	2.0
CP008925.1	h6.sal.bam	other	3062309	3062309	0	+	1	1	118	131	1.0
CP008925.1	h6.sal.bam	other	3062310	3062310	0	+	0	3	114	130	0.0
CP008925.1	h6.sal.bam	other	3062311	3062311	0	+	1	1	115	127	1.0
CP008925.1	h6.sal.bam	other	3062312	3062312	0	+	2	2	116	131	2.0
CP008925.1	h6.sal.bam	other	3062313	3062313	0	+	0	2	109	130	0.0
CP008925.1	h6.sal.bam	other	3062314	3062314	0	+	0	0	106	131	0.0
CP008925.1	h6.sal.bam	other	3062315	3062315	0	+	1	2	107	134	1.0
CP008925.1	h6.sal.bam	other	3062316	3062316	0	+	4	2	110	132	4.0
CP008925.1	h6.sal.bam	other	3062317	3062317	0	+	2	4	110	130	2.0
CP008925.1	h6.sal.bam	other	3062318	3062318	0	+	1	2	109	131	1.0
CP008925.1	h6.sal.bam	other	3062319	3062319	0	+	0	7	109	129	0.0
CP008925.1	h6.sal.bam	other	3062320	3062320	0	+	0	1	107	124	0.0
CP008925.1	h6.sal.bam	other	3062321	3062321	0	+	1	1	108	123	1.0
CP008925.1	h6.sal.bam	other	3062322	3062322	0	+	0	2	107	124	0.0
CP008925.1	h6.sal.bam	other	3062323	3062323	0	+	1	4	108	123	1.0
CP008925.1	h6.sal.bam	other	3062324	3062324	0	+	0	1	108	120	0.0
CP008925.1	h6.sal.bam	other	3062325	3062325	0	+	0	1	100	121	0.0
CP008925.1	h6.sal.bam	other	3062326	3062326	0	+	5	0	105	121	5.0
CP008925.1	h6.sal.bam	other	3062327	3062327	0	+	4	0	109	121	4.0
CP008925.1	h6.sal.bam	other	3062328	3062328	0	+	1	3	109	122	1.0
CP008925.1	h6.sal.bam	other	3062329	3062329	0	+	1	1	108	126	1.0
CP008925.1	h6.sal.bam	other	3062330	3062330	0	+	0	1	105	126	0.0
CP008925.1	h6.sal.bam	other	3062331	3062331	0	+	1	0	97	126	1.0
CP008925.1	h6.sal.bam	other	3062332	3062332	0	+	1	0	98	127	1.0
CP008925.1	h6.sal.bam	other	3062333	3062333	0	+	2	0	100	129	2.0
CP008925.1	h6.sal.bam	other	3062334	3062334	0	+	0	3	100	129	0.0
CP008925.1	h6.sal.bam	other	3062335	3062335	0	+	0	0	100	130	0.0
CP008925.1	h6.sal.bam	other	3062336	3062336	0	+	0	2	100	131	0.0
CP008925.1	h6.sal.bam	other	3062337	3062337	0	+	0	0	98	134	0.0
CP008925.1	h6.sal.bam	other	3062338	3062338	0	+	0	6	98	138	0.0
CP008925.1	h6.sal.bam	other	3062339	3062339	0	+	2	2	97	132	2.0
CP008925.1	h6.sal.bam	other	3062340	3062340	0	+	6	1	102	133	6.0
CP008925.1	h6.sal.bam	other	3062341	3062341	0	+	4	2	105	133	4.0
CP008925.1	h6.sal.bam	other	3062342	3062342	0	+	1	1	106	131	1.0
CP008925.1	h6.sal.bam	other	3062343	3062343	0	+	2	2	106	133	2.0
CP008925.1	h6.sal.bam	other	3062344	3062344	0	+	3	2	109	134	3.0
CP008925.1	h6.sal.bam	other	3062345	3062345	0	+	3	2	110	133	3.0
CP008925.1	h6.sal.bam	other	3062346	3062346	0	+	5	2	111	135	5.0
CP008925.1	h6.sal.bam	other	3062347	3062347	0	+	0	0	108	134	0.0
CP008925.1	h6.sal.bam	other	3062348	3062348	0	+	4	0	112	134	4.0
CP008925.1	h6.sal.bam	other	3062349	3062349	0	+	2	5	113	135	2.0
CP008925.1	h6.sal.bam	other	3062350	3062350	0	+	1	5	113	135	1.0
CP008925.1	h6.sal.bam	other	3062351	3062351	0	+	1	1	112	135	1.0
CP008925.1	h6.sal.bam	GTTC	3062352	3062352	3062360	+	4	1	115	137	4.0
CP008925.1	h6.sal.bam	other	3062353	3062353	0	+	3	4	117	138	3.0
CP008925.1	h6.sal.bam	GTTC	3062354	3062354	3062360	+	8	3	124	136	8.0
CP008925.1	h6.sal.bam	other	3062355	3062355	0	+	2	3	125	133	2.0
CP008925.1	h6.sal.bam	other	3062356	3062356	0	+	1	0	126	136	1.0
CP008925.1	h6.sal.bam	other	3062357	3062357	0	+	2	3	128	138	2.0
CP008925.1	h6.sal.bam	other	3062358	3062358	0	+	1	2	126	137	1.0
CP008925.1	h6.sal.bam	other	3062359	3062359	0	+	1	0	124	135	1.0
CP008925.1	h6.sal.bam	other	3062360	3062360	0	+	4	3	126	137	4.0
CP008925.1	h6.sal.bam	other	3062361	3062361	0	+	4	1	127	134	4.0
CP008925.1	h6.sal.bam	other	3062362	3062362	0	+	1	2	124	135	1.0
CP008925.1	h6.sal.bam	other	3062363	3062363	0	+	1	2	119	139	1.0
CP008925.1	h6.sal.bam	other	3062364	3062364	0	+	3	0	120	137	3.0
CP008925.1	h6.sal.bam	other	3062365	3062365	0	+	0	2	120	138	0.0
CP008925.1	h6.sal.bam	other	3062366	3062366	0	+	0	0	115	137	0.0
CP008925.1	h6.sal.bam	other	3062367	3062367	0	+	2	0	114	138	2.0
CP008925.1	h6.sal.bam	other	3062368	3062368	0	+	1	1	115	139	1.0
CP008925.1	h6.sal.bam	GTTC	3062369	3062369	3062360	+	0	6	114	138	0.0
CP008925.1	h6.sal.bam	other	3062370	3062370	0	+	2	0	116	132	2.0
CP008925.1	h6.sal.bam	GTTC	3062371	3062371	3062360	+	8	1	122	132	8.0
CP008925.1	h6.sal.bam	other	3062372	3062372	0	+	0	1	122	131	0.0
CP008925.1	h6.sal.bam	other	3062373	3062373	0	+	0	3	121	134	0.0
CP008925.1	h6.sal.bam	other	3062374	3062374	0	+	2	3	121	135	2.0
CP008925.1	h6.sal.bam	other	3062375	3062375	0	+	2	3	123	133	2.0
CP008925.1	h6.sal.bam	other	3062376	3062376	0	+	3	1	125	134	3.0
CP008925.1	h6.sal.bam	other	3062377	3062377	0	+	1	1	126	135	1.0
CP008925.1	h6.sal.bam	other	3062378	3062378	0	+	1	2	124	134	1.0
CP008925.1	h6.sal.bam	other	3062379	3062379	0	+	3	3	125	134	3.0
CP008925.1	h6.sal.bam	other	3062380	3062380	0	+	2	0	127	133	2.0
CP008925.1	h6.sal.bam	other	3062381	3062381	0	+	4	1	131	133	2.6666666666666665
CP008925.1	h6.sal.bam	other	3062382	3062382	0	+	0	1	130	132	0.0
CP008925.1	h6.sal.bam	other	3062383	3062383	0	+	2	1	130	132	1.3333333333333333
CP008925.1	h6.sal.bam	other	3062384	3062384	0	+	1	1	130	133	0.6666666666666666
CP008925.1	h6.sal.bam	other	3062385	3062385	0	+	2	2	131	136	1.3333333333333333
CP008925.1	h6.sal.bam	other	3062386	3062386	0	+	2	2	131	136	1.0
CP008925.1	h6.sal.bam	other	3062387	3062387	0	+	2	1	132	135	1.0
CP008925.1	h6.sal.bam	other	3062388	3062388	0	+	0	3	132	134	0.0
CP008925.1	h6.sal.bam	other	3062389	3062389	0	+	2	3	134	131	1.0
CP008925.1	h6.sal.bam	other	3062390	3062390	0	+	1	0	135	128	0.5
CP008925.1	h6.sal.bam	other	3062391	3062391	0	+	4	1	135	128	2.0
CP008925.1	h6.sal.bam	other	3062392	3062392	0	+	1	4	134	134	0.5
CP008925.1	h6.sal.bam	other	3062393	3062393	0	+	0	0	133	132	0.0
CP008925.1	h6.sal.bam	other	3062394	3062394	0	+	2	2	135	132	1.3333333333333333
CP008925.1	h6.sal.bam	other	3062395	3062395	0	+	0	0	135	131	0.0
CP008925.1	h6.sal.bam	other	3062396	3062396	0	+	2	2	136	133	2.0
CP008925.1	h6.sal.bam	other	3062397	3062397	0	+	1	2	137	133	0.6666666666666666
CP008925.1	h6.sal.bam	other	3062398	3062398	0	+	2	0	137	131	2.0
CP008925.1	h6.sal.bam	other	3062399	3062399	0	+	2	3	139	132	2.0
CP008925.1	h6.sal.bam	other	3062400	3062400	0	+	4	0	142	129	4.0
CP008925.1	h6.sal.bam	other	3062401	3062401	0	+	0	1	136	129	0.0
CP008925.1	h6.sal.bam	other	3062402	3062402	0	+	0	6	134	131	0.0
CP008925.1	h6.sal.bam	other	3062403	3062403	0	+	0	1	133	130	0.0
CP008925.1	h6.sal.bam	other	3062404	3062404	0	+	0	1	132	131	0.0
CP008925.1	h6.sal.bam	other	3062405	3062405	0	+	0	1	132	130	0.0
CP008925.1	h6.sal.bam	other	3062406	3062406	0	+	0	1	132	134	0.0
CP008925.1	h6.sal.bam	other	3062407	3062407	0	+	0	2	131	138	0.0
CP008925.1	h6.sal.bam	other	3062408	3062408	0	+	1	4	130	138	1.0
CP008925.1	h6.sal.bam	other	3062409	3062409	0	+	2	1	132	136	2.0
CP008925.1	h6.sal.bam	other	3062410	3062410	0	+	0	2	132	137	0.0
CP008925.1	h6.sal.bam	other	3062411	3062411	0	+	1	3	133	138	1.0
CP008925.1	h6.sal.bam	other	3062412	3062412	0	+	1	4	134	135	0.6666666666666666
CP008925.1	h6.sal.bam	other	3062413	3062413	0	+	0	1	131	134	0.0
CP008925.1	h6.sal.bam	other	3062414	3062414	0	+	3	2	134	135	2.0
CP008925.1	h6.sal.bam	other	3062415	3062415	0	+	5	1	133	138	3.3333333333333335
CP008925.1	h6.sal.bam	other	3062416	3062416	0	+	0	0	130	140	0.0
CP008925.1	h6.sal.bam	other	3062417	3062417	0	+	2	3	131	141	1.3333333333333333
CP008925.1	h6.sal.bam	other	3062418	3062418	0	+	2	3	130	141	1.3333333333333333
CP008925.1	h6.sal.bam	other	3062419	3062419	0	+	0	1	126	138	0.0
CP008925.1	h6.sal.bam	other	3062420	3062420	0	+	2	4	126	138	1.3333333333333333
CP008925.1	h6.sal.bam	other	3062421	3062421	0	+	4	3	126	134	2.6666666666666665
CP008925.1	h6.sal.bam	other	3062422	3062422	0	+	5	1	127	131	3.3333333333333335
CP008925.1	h6.sal.bam	other	3062423	3062423	0	+	3	0	130	130	2.0
CP008925.1	h6.sal.bam	other	3062424	3062424	0	+	1	5	129	130	1.0
CP008925.1	h6.sal.bam	other	3062425	3062425	0	+	0	4	128	125	0.0
CP008925.1	h6.sal.bam	other	3062426	3062426	0	+	2	3	129	130	2.0
CP008925.1	h6.sal.bam	other	3062427	3062427	0	+	0	2	124	130	0.0
CP008925.1	h6.sal.bam	other	3062428	3062428	0	+	1	2	120	131	0.6666666666666666
CP008925.1	h6.sal.bam	other	3062429	3062429	0	+	2	5	117	129	1.3333333333333333
CP008925.1	h6.sal.bam	other	3062430	3062430	0	+	1	1	116	124	1.0
CP008925.1	h6.sal.bam	other	3062431	3062431	0	+	2	2	117	124	2.0
CP008925.1	h6.sal.bam	other	3062432	3062432	0	+	3	2	118	122	3.0
CP008925.1	h6.sal.bam	other	3062433	3062433	0	+	1	0	117	124	1.0
CP008925.1	h6.sal.bam	other	3062434	3062434	0	+	1	2	116	127	1.0
CP008925.1	h6.sal.bam	other	3062435	3062435	0	+	0	2	110	126	0.0
CP008925.1	h6.sal.bam	other	3062436	3062436	0	+	2	5	112	124	2.0
CP008925.1	h6.sal.bam	other	3062437	3062437	0	+	2	1	112	121	2.0
CP008925.1	h6.sal.bam	other	3062438	3062438	0	+	2	0	114	120	2.0
CP008925.1	h6.sal.bam	other	3062439	3062439	0	+	1	1	112	120	1.0
CP008925.1	h6.sal.bam	other	3062440	3062440	0	+	1	2	112	122	1.0
CP008925.1	h6.sal.bam	other	3062441	3062441	0	+	2	1	113	120	2.0
CP008925.1	h6.sal.bam	other	3062442	3062442	0	+	3	1	114	119	3.0
CP008925.1	h6.sal.bam	other	3062443	3062443	0	+	0	0	114	123	0.0
CP008925.1	h6.sal.bam	other	3062444	3062444	0	+	0	0	113	123	0.0
CP008925.1	h6.sal.bam	other	3062445	3062445	0	+	0	0	112	123	0.0
CP008925.1	h6.sal.bam	other	3062446	3062446	0	+	5	1	109	132	5.0
CP008925.1	h6.sal.bam	other	3062447	3062447	0	+	2	3	111	131	2.0
CP008925.1	h6.sal.bam	other	3062448	3062448	0	+	1	4	111	130	1.0
CP008925.1	h6.sal.bam	other	3062449	3062449	0	+	2	1	112	128	2.0
CP008925.1	h6.sal.bam	other	3062450	3062450	0	+	1	4	112	130	1.0
CP008925.1	h6.sal.bam	other	3062451	3062451	0	+	0	1	108	126	0.0
CP008925.1	h6.sal.bam	other	3062452	3062452	0	+	1	1	108	125	1.0
CP008925.1	h6.sal.bam	other	3062453	3062453	0	+	0	1	107	127	0.0
CP008925.1	h6.sal.bam	other	3062454	3062454	0	+	2	2	105	128	2.0
CP008925.1	h6.sal.bam	other	3062455	3062455	0	+	3	1	107	128	3.0
CP008925.1	h6.sal.bam	other	3062456	3062456	0	+	6	0	109	127	6.0
CP008925.1	h6.sal.bam	other	3062457	3062457	0	+	3	0	112	127	3.0
CP008925.1	h6.sal.bam	other	3062458	3062458	0	+	0	2	110	130	0.0
CP008925.1	h6.sal.bam	other	3062459	3062459	0	+	2	4	111	130	2.0
CP008925.1	h6.sal.bam	other	3062460	3062460	0	+	2	1	112	126	2.0
CP008925.1	h6.sal.bam	other	3062461	3062461	0	+	2	1	112	125	2.0
CP008925.1	h6.sal.bam	other	3062462	3062462	0	+	4	0	115	125	4.0
CP008925.1	h6.sal.bam	other	3062463	3062463	0	+	2	0	117	125	2.0
CP008925.1	h6.sal.bam	other	3062464	3062464	0	+	1	4	116	125	1.0
CP008925.1	h6.sal.bam	other	3062465	3062465	0	+	0	2	114	127	0.0
CP008925.1	h6.sal.bam	other	3062466	3062466	0	+	0	1	111	128	0.0
CP008925.1	h6.sal.bam	other	3062467	3062467	0	+	2	2	112	130	2.0
```
