## Supplementary tables for "Modification-Dependent Restriction Endonuclease-based sequencing method (EcoWI-seq) maps the genome-wide landscape of phosphorothioate modification at base resolution": Supplementary Table S1-SenC87.modification (part 194 of 292)

```
CP008925.1	h6.sal.bam	other	3062468	3062468	0	+	1	0	113	128	1.0
CP008925.1	h6.sal.bam	other	3062469	3062469	0	+	1	1	112	128	1.0
CP008925.1	h6.sal.bam	other	3062470	3062470	0	+	2	2	113	135	2.0
CP008925.1	h6.sal.bam	other	3062471	3062471	0	+	2	2	114	135	2.0
CP008925.1	h6.sal.bam	other	3062472	3062472	0	+	1	0	114	134	1.0
CP008925.1	h6.sal.bam	other	3062473	3062473	0	+	0	1	112	136	0.0
CP008925.1	h6.sal.bam	other	3062474	3062474	0	+	1	0	111	135	1.0
CP008925.1	h6.sal.bam	other	3062475	3062475	0	+	3	1	110	136	3.0
CP008925.1	h6.sal.bam	other	3062476	3062476	0	+	0	2	110	136	0.0
CP008925.1	h6.sal.bam	other	3062477	3062477	0	+	2	6	112	136	2.0
CP008925.1	h6.sal.bam	other	3062478	3062478	0	+	4	1	116	131	4.0
CP008925.1	h6.sal.bam	other	3062479	3062479	0	+	2	5	118	130	2.0
CP008925.1	h6.sal.bam	other	3062480	3062480	0	+	0	5	118	126	0.0
CP008925.1	h6.sal.bam	other	3062481	3062481	0	+	4	2	122	121	4.0
CP008925.1	h6.sal.bam	other	3062482	3062482	0	+	0	1	121	120	0.0
CP008925.1	h6.sal.bam	other	3062483	3062483	0	+	0	1	121	119	0.0
CP008925.1	h6.sal.bam	other	3062484	3062484	0	+	3	2	122	122	3.0
CP008925.1	h6.sal.bam	other	3062485	3062485	0	+	0	3	122	121	0.0
CP008925.1	h6.sal.bam	other	3062486	3062486	0	+	1	1	121	122	1.0
CP008925.1	h6.sal.bam	other	3062487	3062487	0	+	1	2	122	124	1.0
CP008925.1	h6.sal.bam	other	3062488	3062488	0	+	1	2	115	126	1.0
CP008925.1	h6.sal.bam	other	3062489	3062489	0	+	0	6	115	125	0.0
CP008925.1	h6.sal.bam	other	3062490	3062490	0	+	1	3	116	119	1.0
CP008925.1	h6.sal.bam	other	3062491	3062491	0	+	2	1	116	120	2.0
CP008925.1	h6.sal.bam	other	3062492	3062492	0	+	0	2	116	122	0.0
CP008925.1	h6.sal.bam	other	3062493	3062493	0	+	1	2	113	121	1.0
CP008925.1	h6.sal.bam	other	3062494	3062494	0	+	1	1	114	123	1.0
CP008925.1	h6.sal.bam	other	3062495	3062495	0	+	0	0	112	124	0.0
CP008925.1	h6.sal.bam	other	3062496	3062496	0	+	1	1	109	124	1.0
CP008925.1	h6.sal.bam	other	3062497	3062497	0	+	7	1	110	123	7.0
CP008925.1	h6.sal.bam	other	3062498	3062498	0	+	2	0	107	122	2.0
CP008925.1	h6.sal.bam	GTTC	3062499	3062499	3062507	+	2	4	104	127	2.0
CP008925.1	h6.sal.bam	other	3062500	3062500	0	+	1	1	102	125	1.0
CP008925.1	h6.sal.bam	GTTC	3062501	3062501	3062507	+	3	4	104	125	3.0
CP008925.1	h6.sal.bam	other	3062502	3062502	0	+	0	2	103	122	0.0
CP008925.1	h6.sal.bam	other	3062503	3062503	0	+	1	0	104	122	0.5
CP008925.1	h6.sal.bam	other	3062504	3062504	0	+	2	0	104	122	1.0
CP008925.1	h6.sal.bam	other	3062505	3062505	0	+	0	1	100	123	0.0
CP008925.1	h6.sal.bam	other	3062506	3062506	0	+	1	1	101	129	1.0
CP008925.1	h6.sal.bam	other	3062507	3062507	0	+	1	3	98	130	1.0
CP008925.1	h6.sal.bam	other	3062508	3062508	0	+	0	3	98	127	0.0
CP008925.1	h6.sal.bam	other	3062509	3062509	0	+	4	1	101	126	4.0
CP008925.1	h6.sal.bam	other	3062510	3062510	0	+	0	2	98	125	0.0
CP008925.1	h6.sal.bam	other	3062511	3062511	0	+	3	0	101	123	3.0
CP008925.1	h6.sal.bam	other	3062512	3062512	0	+	3	2	103	127	3.0
CP008925.1	h6.sal.bam	other	3062513	3062513	0	+	0	1	101	125	0.0
CP008925.1	h6.sal.bam	other	3062514	3062514	0	+	2	3	100	128	2.0
CP008925.1	h6.sal.bam	other	3062515	3062515	0	+	3	0	98	127	3.0
CP008925.1	h6.sal.bam	GTTC	3062516	3062516	3062507	+	2	2	100	129	2.0
CP008925.1	h6.sal.bam	other	3062517	3062517	0	+	1	1	101	127	1.0
CP008925.1	h6.sal.bam	GTTC	3062518	3062518	3062507	+	2	1	102	130	2.0
CP008925.1	h6.sal.bam	other	3062519	3062519	0	+	4	4	106	132	4.0
CP008925.1	h6.sal.bam	other	3062520	3062520	0	+	3	3	109	129	3.0
CP008925.1	h6.sal.bam	other	3062521	3062521	0	+	2	2	110	129	2.0
CP008925.1	h6.sal.bam	other	3062522	3062522	0	+	0	2	107	131	0.0
CP008925.1	h6.sal.bam	other	3062523	3062523	0	+	1	3	108	129	1.0
CP008925.1	h6.sal.bam	other	3062524	3062524	0	+	2	0	110	130	2.0
CP008925.1	h6.sal.bam	other	3062525	3062525	0	+	1	0	111	131	1.0
CP008925.1	h6.sal.bam	other	3062526	3062526	0	+	1	0	112	132	1.0
CP008925.1	h6.sal.bam	other	3062527	3062527	0	+	4	3	115	133	4.0
CP008925.1	h6.sal.bam	other	3062528	3062528	0	+	0	3	115	131	0.0
CP008925.1	h6.sal.bam	other	3062529	3062529	0	+	2	1	115	128	2.0
CP008925.1	h6.sal.bam	other	3062530	3062530	0	+	1	2	114	128	1.0
CP008925.1	h6.sal.bam	other	3062531	3062531	0	+	1	1	109	127	1.0
CP008925.1	h6.sal.bam	other	3062532	3062532	0	+	2	2	104	126	2.0
CP008925.1	h6.sal.bam	other	3062533	3062533	0	+	0	0	104	126	0.0
CP008925.1	h6.sal.bam	other	3062534	3062534	0	+	3	0	104	127	3.0
CP008925.1	h6.sal.bam	other	3062535	3062535	0	+	4	1	108	131	2.6666666666666665
CP008925.1	h6.sal.bam	other	3062536	3062536	0	+	0	0	102	134	0.0
CP008925.1	h6.sal.bam	other	3062537	3062537	0	+	1	0	103	134	0.5
CP008925.1	h6.sal.bam	other	3062538	3062538	0	+	1	2	103	138	0.5
CP008925.1	h6.sal.bam	other	3062539	3062539	0	+	3	4	106	139	1.5
CP008925.1	h6.sal.bam	other	3062540	3062540	0	+	0	3	106	138	0.0
CP008925.1	h6.sal.bam	other	3062541	3062541	0	+	2	3	108	135	1.0
CP008925.1	h6.sal.bam	other	3062542	3062542	0	+	5	2	109	132	2.5
CP008925.1	h6.sal.bam	other	3062543	3062543	0	+	2	6	111	132	1.0
CP008925.1	h6.sal.bam	other	3062544	3062544	0	+	2	0	113	127	1.0
CP008925.1	h6.sal.bam	other	3062545	3062545	0	+	2	2	113	127	1.0
CP008925.1	h6.sal.bam	other	3062546	3062546	0	+	3	2	115	127	1.5
CP008925.1	h6.sal.bam	other	3062547	3062547	0	+	1	2	113	125	0.5
CP008925.1	h6.sal.bam	other	3062548	3062548	0	+	2	1	115	124	1.0
CP008925.1	h6.sal.bam	other	3062549	3062549	0	+	1	1	116	123	0.5
CP008925.1	h6.sal.bam	other	3062550	3062550	0	+	2	0	118	122	1.0
CP008925.1	h6.sal.bam	other	3062551	3062551	0	+	1	2	119	124	0.5
CP008925.1	h6.sal.bam	other	3062552	3062552	0	+	3	1	119	122	1.5
CP008925.1	h6.sal.bam	other	3062553	3062553	0	+	3	0	120	121	1.5
CP008925.1	h6.sal.bam	other	3062554	3062554	0	+	2	1	121	135	1.0
CP008925.1	h6.sal.bam	other	3062555	3062555	0	+	1	0	122	136	0.5
CP008925.1	h6.sal.bam	other	3062556	3062556	0	+	1	1	120	136	0.5
CP008925.1	h6.sal.bam	other	3062557	3062557	0	+	2	2	122	135	1.0
CP008925.1	h6.sal.bam	other	3062558	3062558	0	+	1	2	121	135	0.5
CP008925.1	h6.sal.bam	other	3062559	3062559	0	+	0	1	120	133	0.0
CP008925.1	h6.sal.bam	other	3062560	3062560	0	+	1	4	121	132	0.5
CP008925.1	h6.sal.bam	other	3062561	3062561	0	+	2	3	121	130	1.0
CP008925.1	h6.sal.bam	other	3062562	3062562	0	+	0	4	120	128	0.0
CP008925.1	h6.sal.bam	other	3062563	3062563	0	+	1	1	121	127	0.5
CP008925.1	h6.sal.bam	other	3062564	3062564	0	+	0	0	121	126	0.0
CP008925.1	h6.sal.bam	other	3062565	3062565	0	+	1	4	120	128	0.5
CP008925.1	h6.sal.bam	other	3062566	3062566	0	+	2	4	122	126	1.0
CP008925.1	h6.sal.bam	other	3062567	3062567	0	+	8	2	129	122	4.0
CP008925.1	h6.sal.bam	other	3062568	3062568	0	+	0	2	127	122	0.0
CP008925.1	h6.sal.bam	other	3062569	3062569	0	+	2	2	129	120	1.0
CP008925.1	h6.sal.bam	other	3062570	3062570	0	+	4	0	132	118	2.0
CP008925.1	h6.sal.bam	other	3062571	3062571	0	+	2	0	134	118	1.3333333333333333
CP008925.1	h6.sal.bam	other	3062572	3062572	0	+	3	2	131	118	2.0
CP008925.1	h6.sal.bam	other	3062573	3062573	0	+	1	3	130	121	0.6666666666666666
CP008925.1	h6.sal.bam	other	3062574	3062574	0	+	5	2	132	120	3.3333333333333335
CP008925.1	h6.sal.bam	other	3062575	3062575	0	+	0	1	131	119	0.0
CP008925.1	h6.sal.bam	other	3062576	3062576	0	+	1	1	129	120	0.5
CP008925.1	h6.sal.bam	other	3062577	3062577	0	+	5	2	134	121	2.5
CP008925.1	h6.sal.bam	other	3062578	3062578	0	+	1	5	135	119	0.5
CP008925.1	h6.sal.bam	other	3062579	3062579	0	+	2	3	135	114	1.3333333333333333
CP008925.1	h6.sal.bam	other	3062580	3062580	0	+	4	0	139	113	2.0
CP008925.1	h6.sal.bam	other	3062581	3062581	0	+	3	2	141	115	1.5
CP008925.1	h6.sal.bam	other	3062582	3062582	0	+	2	4	142	116	1.0
CP008925.1	h6.sal.bam	other	3062583	3062583	0	+	5	1	147	113	2.5
CP008925.1	h6.sal.bam	other	3062584	3062584	0	+	0	0	143	115	0.0
CP008925.1	h6.sal.bam	other	3062585	3062585	0	+	3	1	146	115	2.0
CP008925.1	h6.sal.bam	other	3062586	3062586	0	+	2	0	142	115	1.3333333333333333
CP008925.1	h6.sal.bam	other	3062587	3062587	0	+	1	2	143	116	0.5
CP008925.1	h6.sal.bam	other	3062588	3062588	0	+	0	2	143	114	0.0
CP008925.1	h6.sal.bam	other	3062589	3062589	0	+	1	2	139	114	0.6666666666666666
CP008925.1	h6.sal.bam	other	3062590	3062590	0	+	2	2	138	113	1.3333333333333333
CP008925.1	h6.sal.bam	other	3062591	3062591	0	+	1	2	139	111	1.0
CP008925.1	h6.sal.bam	other	3062592	3062592	0	+	3	2	140	109	3.0
CP008925.1	h6.sal.bam	other	3062593	3062593	0	+	2	3	141	107	2.0
CP008925.1	h6.sal.bam	other	3062594	3062594	0	+	2	1	137	105	2.0
CP008925.1	h6.sal.bam	other	3062595	3062595	0	+	5	3	142	104	5.0
CP008925.1	h6.sal.bam	other	3062596	3062596	0	+	0	4	140	101	0.0
CP008925.1	h6.sal.bam	other	3062597	3062597	0	+	0	1	140	99	0.0
CP008925.1	h6.sal.bam	other	3062598	3062598	0	+	1	4	140	98	1.0
CP008925.1	h6.sal.bam	other	3062599	3062599	0	+	1	1	139	98	1.0
CP008925.1	h6.sal.bam	other	3062600	3062600	0	+	1	1	139	101	1.0
CP008925.1	h6.sal.bam	other	3062601	3062601	0	+	1	1	139	100	1.0
CP008925.1	h6.sal.bam	other	3062602	3062602	0	+	2	0	136	103	2.0
CP008925.1	h6.sal.bam	other	3062603	3062603	0	+	5	1	141	103	5.0
CP008925.1	h6.sal.bam	other	3062604	3062604	0	+	4	1	143	105	4.0
CP008925.1	h6.sal.bam	other	3062605	3062605	0	+	1	0	142	105	1.0
CP008925.1	h6.sal.bam	other	3062606	3062606	0	+	0	0	142	105	0.0
CP008925.1	h6.sal.bam	other	3062607	3062607	0	+	1	2	140	108	1.0
CP008925.1	h6.sal.bam	other	3062608	3062608	0	+	1	2	141	106	1.0
CP008925.1	h6.sal.bam	other	3062609	3062609	0	+	1	5	140	105	1.0
CP008925.1	h6.sal.bam	other	3062610	3062610	0	+	2	5	138	100	2.0
CP008925.1	h6.sal.bam	other	3062611	3062611	0	+	1	2	139	96	1.0
CP008925.1	h6.sal.bam	other	3062612	3062612	0	+	4	0	142	96	4.0
CP008925.1	h6.sal.bam	other	3062613	3062613	0	+	2	4	143	100	2.0
CP008925.1	h6.sal.bam	other	3062614	3062614	0	+	2	1	140	99	2.0
CP008925.1	h6.sal.bam	other	3062615	3062615	0	+	1	1	141	98	1.0
CP008925.1	h6.sal.bam	other	3062616	3062616	0	+	1	0	142	98	1.0
CP008925.1	h6.sal.bam	other	3062617	3062617	0	+	6	1	141	100	6.0
CP008925.1	h6.sal.bam	other	3062618	3062618	0	+	2	1	143	100	2.0
CP008925.1	h6.sal.bam	other	3062619	3062619	0	+	0	1	141	99	0.0
CP008925.1	h6.sal.bam	other	3062620	3062620	0	+	2	2	141	99	2.0
CP008925.1	h6.sal.bam	other	3062621	3062621	0	+	0	1	138	98	0.0
CP008925.1	h6.sal.bam	other	3062622	3062622	0	+	1	0	135	98	1.0
CP008925.1	h6.sal.bam	other	3062623	3062623	0	+	1	0	136	99	1.0
CP008925.1	h6.sal.bam	other	3062624	3062624	0	+	2	2	138	99	2.0
CP008925.1	h6.sal.bam	other	3062625	3062625	0	+	2	8	138	98	2.0
CP008925.1	h6.sal.bam	other	3062626	3062626	0	+	5	4	139	92	5.0
CP008925.1	h6.sal.bam	other	3062627	3062627	0	+	1	1	137	88	1.0
CP008925.1	h6.sal.bam	other	3062628	3062628	0	+	1	2	135	88	1.0
CP008925.1	h6.sal.bam	other	3062629	3062629	0	+	1	0	136	87	1.0
CP008925.1	h6.sal.bam	other	3062630	3062630	0	+	2	0	138	87	2.0
CP008925.1	h6.sal.bam	other	3062631	3062631	0	+	4	1	141	89	4.0
CP008925.1	h6.sal.bam	other	3062632	3062632	0	+	0	1	139	95	0.0
CP008925.1	h6.sal.bam	other	3062633	3062633	0	+	0	0	138	94	0.0
CP008925.1	h6.sal.bam	other	3062634	3062634	0	+	2	0	139	95	2.0
CP008925.1	h6.sal.bam	other	3062635	3062635	0	+	0	2	139	95	0.0
CP008925.1	h6.sal.bam	other	3062636	3062636	0	+	1	1	138	94	1.0
CP008925.1	h6.sal.bam	other	3062637	3062637	0	+	2	3	140	94	2.0
CP008925.1	h6.sal.bam	other	3062638	3062638	0	+	1	2	140	95	1.0
CP008925.1	h6.sal.bam	other	3062639	3062639	0	+	1	0	140	93	1.0
CP008925.1	h6.sal.bam	other	3062640	3062640	0	+	0	2	139	94	0.0
CP008925.1	h6.sal.bam	other	3062641	3062641	0	+	1	1	131	92	1.0
CP008925.1	h6.sal.bam	other	3062642	3062642	0	+	2	2	133	92	2.0
CP008925.1	h6.sal.bam	other	3062643	3062643	0	+	0	0	133	90	0.0
CP008925.1	h6.sal.bam	other	3062644	3062644	0	+	1	1	132	91	1.0
CP008925.1	h6.sal.bam	other	3062645	3062645	0	+	2	3	131	90	2.0
CP008925.1	h6.sal.bam	other	3062646	3062646	0	+	3	1	132	90	3.0
CP008925.1	h6.sal.bam	other	3062647	3062647	0	+	0	1	129	90	0.0
CP008925.1	h6.sal.bam	other	3062648	3062648	0	+	2	1	130	90	2.0
CP008925.1	h6.sal.bam	other	3062649	3062649	0	+	0	1	119	89	0.0
CP008925.1	h6.sal.bam	other	3062650	3062650	0	+	1	2	120	88	1.0
CP008925.1	h6.sal.bam	other	3062651	3062651	0	+	0	2	120	87	0.0
CP008925.1	h6.sal.bam	other	3062652	3062652	0	+	3	0	123	85	3.0
CP008925.1	h6.sal.bam	other	3062653	3062653	0	+	2	0	113	85	2.0
CP008925.1	h6.sal.bam	other	3062654	3062654	0	+	4	1	116	87	4.0
CP008925.1	h6.sal.bam	other	3062655	3062655	0	+	2	2	118	87	2.0
CP008925.1	h6.sal.bam	other	3062656	3062656	0	+	2	4	120	85	2.0
CP008925.1	h6.sal.bam	other	3062657	3062657	0	+	2	1	122	81	2.0
CP008925.1	h6.sal.bam	other	3062658	3062658	0	+	0	2	118	85	0.0
CP008925.1	h6.sal.bam	GTTC	3062659	3062659	3062667	+	0	0	111	84	0.0
CP008925.1	h6.sal.bam	other	3062660	3062660	0	+	2	1	113	86	2.0
CP008925.1	h6.sal.bam	GTTC	3062661	3062661	3062667	+	1	1	114	85	1.0
CP008925.1	h6.sal.bam	other	3062662	3062662	0	+	1	0	115	84	1.0
CP008925.1	h6.sal.bam	other	3062663	3062663	0	+	2	2	117	85	2.0
CP008925.1	h6.sal.bam	other	3062664	3062664	0	+	0	1	115	83	0.0
CP008925.1	h6.sal.bam	other	3062665	3062665	0	+	0	0	114	84	0.0
CP008925.1	h6.sal.bam	other	3062666	3062666	0	+	0	0	114	85	0.0
CP008925.1	h6.sal.bam	other	3062667	3062667	0	+	0	0	111	88	0.0
CP008925.1	h6.sal.bam	other	3062668	3062668	0	+	2	1	111	88	2.0
CP008925.1	h6.sal.bam	other	3062669	3062669	0	+	0	0	109	88	0.0
CP008925.1	h6.sal.bam	other	3062670	3062670	0	+	2	2	106	88	2.0
CP008925.1	h6.sal.bam	other	3062671	3062671	0	+	0	0	106	86	0.0
CP008925.1	h6.sal.bam	other	3062672	3062672	0	+	1	0	107	86	1.0
CP008925.1	h6.sal.bam	other	3062673	3062673	0	+	0	4	106	86	0.0
CP008925.1	h6.sal.bam	other	3062674	3062674	0	+	0	4	105	82	0.0
CP008925.1	h6.sal.bam	other	3062675	3062675	0	+	1	0	105	79	1.0
CP008925.1	h6.sal.bam	GTTC	3062676	3062676	3062667	+	0	4	104	79	0.0
CP008925.1	h6.sal.bam	other	3062677	3062677	0	+	0	0	102	75	0.0
CP008925.1	h6.sal.bam	GTTC	3062678	3062678	3062667	+	9	3	105	76	9.0
CP008925.1	h6.sal.bam	other	3062679	3062679	0	+	0	1	102	75	0.0
CP008925.1	h6.sal.bam	other	3062680	3062680	0	+	1	1	101	75	1.0
CP008925.1	h6.sal.bam	other	3062681	3062681	0	+	0	2	101	76	0.0
CP008925.1	h6.sal.bam	other	3062682	3062682	0	+	0	0	101	74	0.0
CP008925.1	h6.sal.bam	other	3062683	3062683	0	+	1	1	100	77	1.0
CP008925.1	h6.sal.bam	other	3062684	3062684	0	+	0	1	100	76	0.0
CP008925.1	h6.sal.bam	other	3062685	3062685	0	+	0	1	98	76	0.0
CP008925.1	h6.sal.bam	other	3062686	3062686	0	+	0	0	93	77	0.0
CP008925.1	h6.sal.bam	other	3062687	3062687	0	+	0	4	93	77	0.0
CP008925.1	h6.sal.bam	other	3062688	3062688	0	+	2	4	93	75	2.0
CP008925.1	h6.sal.bam	other	3062689	3062689	0	+	0	0	91	71	0.0
CP008925.1	h6.sal.bam	other	3062690	3062690	0	+	0	1	90	74	0.0
CP008925.1	h6.sal.bam	other	3062691	3062691	0	+	0	2	89	79	0.0
CP008925.1	h6.sal.bam	other	3062692	3062692	0	+	0	0	83	77	0.0
CP008925.1	h6.sal.bam	other	3062693	3062693	0	+	3	1	84	77	3.0
CP008925.1	h6.sal.bam	other	3062694	3062694	0	+	1	2	85	248	1.0
CP008925.1	h6.sal.bam	other	3062695	3062695	0	+	1	0	84	247	1.0
CP008925.1	h6.sal.bam	other	3062696	3062696	0	+	1	1	85	247	1.0
CP008925.1	h6.sal.bam	other	3062697	3062697	0	+	3	1	87	247	3.0
CP008925.1	h6.sal.bam	other	3062698	3062698	0	+	0	0	86	247	0.0
CP008925.1	h6.sal.bam	other	3062699	3062699	0	+	1	1	85	248	1.0
CP008925.1	h6.sal.bam	other	3062700	3062700	0	+	1	2	78	249	1.0
CP008925.1	h6.sal.bam	other	3062701	3062701	0	+	1	0	79	247	1.0
CP008925.1	h6.sal.bam	other	3062702	3062702	0	+	2	1	81	252	2.0
CP008925.1	h6.sal.bam	other	3062703	3062703	0	+	2	1	79	253	2.0
CP008925.1	h6.sal.bam	other	3062704	3062704	0	+	0	2	79	254	0.0
CP008925.1	h6.sal.bam	other	3062705	3062705	0	+	0	6	79	252	0.0
CP008925.1	h6.sal.bam	other	3062706	3062706	0	+	1	0	76	248	1.0
CP008925.1	h6.sal.bam	other	3062707	3062707	0	+	0	0	76	248	0.0
CP008925.1	h6.sal.bam	other	3062708	3062708	0	+	2	1	77	250	2.0
CP008925.1	h6.sal.bam	other	3062709	3062709	0	+	0	0	76	249	0.0
CP008925.1	h6.sal.bam	other	3062710	3062710	0	+	1	1	77	271	1.0
CP008925.1	h6.sal.bam	other	3062711	3062711	0	+	0	1	76	276	0.0
CP008925.1	h6.sal.bam	other	3062712	3062712	0	+	4	4	77	279	4.0
CP008925.1	h6.sal.bam	other	3062713	3062713	0	+	0	1	76	276	0.0
CP008925.1	h6.sal.bam	other	3062714	3062714	0	+	0	0	75	275	0.0
CP008925.1	h6.sal.bam	other	3062715	3062715	0	+	6	0	81	279	6.0
CP008925.1	h6.sal.bam	other	3062716	3062716	0	+	1	1	74	282	1.0
CP008925.1	h6.sal.bam	other	3062717	3062717	0	+	1	0	75	282	1.0
CP008925.1	h6.sal.bam	other	3062718	3062718	0	+	0	1	75	283	0.0
CP008925.1	h6.sal.bam	other	3062719	3062719	0	+	1	0	76	282	1.0
CP008925.1	h6.sal.bam	other	3062720	3062720	0	+	3	3	79	283	3.0
CP008925.1	h6.sal.bam	other	3062721	3062721	0	+	1	1	80	282	1.0
CP008925.1	h6.sal.bam	other	3062722	3062722	0	+	0	1	78	283	0.0
CP008925.1	h6.sal.bam	other	3062723	3062723	0	+	2	0	80	282	2.0
CP008925.1	h6.sal.bam	other	3062724	3062724	0	+	3	0	81	287	3.0
CP008925.1	h6.sal.bam	other	3062725	3062725	0	+	1	1	82	287	1.0
CP008925.1	h6.sal.bam	other	3062726	3062726	0	+	2	0	81	287	2.0
CP008925.1	h6.sal.bam	other	3062727	3062727	0	+	1	0	82	288	1.0
CP008925.1	h6.sal.bam	other	3062728	3062728	0	+	4	2	81	288	4.0
CP008925.1	h6.sal.bam	other	3062729	3062729	0	+	1	1	82	286	1.0
CP008925.1	h6.sal.bam	other	3062730	3062730	0	+	0	0	80	285	0.0
CP008925.1	h6.sal.bam	other	3062731	3062731	0	+	0	3	78	287	0.0
CP008925.1	h6.sal.bam	other	3062732	3062732	0	+	1	2	77	286	1.0
CP008925.1	h6.sal.bam	other	3062733	3062733	0	+	0	1	77	287	0.0
CP008925.1	h6.sal.bam	other	3062734	3062734	0	+	1	2	78	286	1.0
CP008925.1	h6.sal.bam	other	3062735	3062735	0	+	1	0	77	285	1.0
CP008925.1	h6.sal.bam	other	3062736	3062736	0	+	0	0	76	285	0.0
CP008925.1	h6.sal.bam	other	3062737	3062737	0	+	4	1	79	287	4.0
CP008925.1	h6.sal.bam	other	3062738	3062738	0	+	0	0	77	289	0.0
CP008925.1	h6.sal.bam	other	3062739	3062739	0	+	0	3	77	292	0.0
CP008925.1	h6.sal.bam	other	3062740	3062740	0	+	0	0	77	290	0.0
CP008925.1	h6.sal.bam	other	3062741	3062741	0	+	0	3	77	292	0.0
CP008925.1	h6.sal.bam	other	3062742	3062742	0	+	6	1	83	291	6.0
CP008925.1	h6.sal.bam	other	3062743	3062743	0	+	1	0	82	290	1.0
CP008925.1	h6.sal.bam	other	3062744	3062744	0	+	1	0	83	290	1.0
CP008925.1	h6.sal.bam	other	3062745	3062745	0	+	0	1	81	290	0.0
CP008925.1	h6.sal.bam	other	3062746	3062746	0	+	1	0	82	292	1.0
CP008925.1	h6.sal.bam	other	3062747	3062747	0	+	1	0	82	292	1.0
CP008925.1	h6.sal.bam	other	3062748	3062748	0	+	1	0	83	292	1.0
CP008925.1	h6.sal.bam	other	3062749	3062749	0	+	0	1	81	292	0.0
CP008925.1	h6.sal.bam	other	3062750	3062750	0	+	2	0	83	291	2.0
CP008925.1	h6.sal.bam	other	3062751	3062751	0	+	1	0	84	292	1.0
CP008925.1	h6.sal.bam	other	3062752	3062752	0	+	0	1	84	292	0.0
CP008925.1	h6.sal.bam	other	3062753	3062753	0	+	0	2	75	294	0.0
CP008925.1	h6.sal.bam	other	3062754	3062754	0	+	1	1	76	293	1.0
CP008925.1	h6.sal.bam	other	3062755	3062755	0	+	4	2	79	292	4.0
CP008925.1	h6.sal.bam	other	3062756	3062756	0	+	1	0	79	290	1.0
CP008925.1	h6.sal.bam	other	3062757	3062757	0	+	1	3	80	292	1.0
CP008925.1	h6.sal.bam	other	3062758	3062758	0	+	0	0	80	291	0.0
CP008925.1	h6.sal.bam	other	3062759	3062759	0	+	0	1	80	291	0.0
CP008925.1	h6.sal.bam	other	3062760	3062760	0	+	1	2	81	290	1.0
CP008925.1	h6.sal.bam	other	3062761	3062761	0	+	1	0	82	289	1.0
CP008925.1	h6.sal.bam	other	3062762	3062762	0	+	1	1	83	289	1.0
CP008925.1	h6.sal.bam	other	3062763	3062763	0	+	2	2	83	288	2.0
CP008925.1	h6.sal.bam	other	3062764	3062764	0	+	0	1	83	288	0.0
CP008925.1	h6.sal.bam	other	3062765	3062765	0	+	0	6	83	290	0.0
CP008925.1	h6.sal.bam	GTTC	3062766	3062766	3062774	+	0	171	83	285	0.0
CP008925.1	h6.sal.bam	other	3062767	3062767	0	+	1	3	78	115	1.0
CP008925.1	h6.sal.bam	GTTC	3062768	3062768	3062774	+	160	1	236	121	160.0
CP008925.1	h6.sal.bam	other	3062769	3062769	0	+	0	0	235	121	0.0
CP008925.1	h6.sal.bam	other	3062770	3062770	0	+	3	0	238	123	3.0
CP008925.1	h6.sal.bam	other	3062771	3062771	0	+	1	1	238	123	1.0
CP008925.1	h6.sal.bam	other	3062772	3062772	0	+	2	1	238	130	2.0
CP008925.1	h6.sal.bam	other	3062773	3062773	0	+	0	1	236	130	0.0
CP008925.1	h6.sal.bam	other	3062774	3062774	0	+	1	2	237	129	1.0
CP008925.1	h6.sal.bam	other	3062775	3062775	0	+	6	0	242	127	6.0
CP008925.1	h6.sal.bam	other	3062776	3062776	0	+	0	6	241	127	0.0
CP008925.1	h6.sal.bam	other	3062777	3062777	0	+	1	0	239	121	1.0
CP008925.1	h6.sal.bam	other	3062778	3062778	0	+	1	2	240	121	1.0
CP008925.1	h6.sal.bam	other	3062779	3062779	0	+	0	0	240	126	0.0
CP008925.1	h6.sal.bam	other	3062780	3062780	0	+	0	1	240	127	0.0
CP008925.1	h6.sal.bam	other	3062781	3062781	0	+	1	0	240	131	1.0
CP008925.1	h6.sal.bam	other	3062782	3062782	0	+	1	2	241	132	1.0
CP008925.1	h6.sal.bam	GTTC	3062783	3062783	3062774	+	1	22	241	135	1.0
CP008925.1	h6.sal.bam	other	3062784	3062784	0	+	3	7	244	113	3.0
CP008925.1	h6.sal.bam	GTTC	3062785	3062785	3062774	+	20	2	261	106	20.0
CP008925.1	h6.sal.bam	other	3062786	3062786	0	+	20	2	281	104	20.0
CP008925.1	h6.sal.bam	other	3062787	3062787	0	+	1	1	282	102	1.0
CP008925.1	h6.sal.bam	other	3062788	3062788	0	+	0	0	281	101	0.0
CP008925.1	h6.sal.bam	other	3062789	3062789	0	+	1	3	283	103	1.0
CP008925.1	h6.sal.bam	GTTC	3062790	3062790	3062798	+	1	4	276	102	1.0
CP008925.1	h6.sal.bam	other	3062791	3062791	0	+	0	1	276	99	0.0
CP008925.1	h6.sal.bam	GTTC	3062792	3062792	3062798	+	3	1	279	98	3.0
CP008925.1	h6.sal.bam	other	3062793	3062793	0	+	2	0	281	97	2.0
CP008925.1	h6.sal.bam	other	3062794	3062794	0	+	2	1	279	98	2.0
CP008925.1	h6.sal.bam	other	3062795	3062795	0	+	1	1	280	98	1.0
CP008925.1	h6.sal.bam	other	3062796	3062796	0	+	2	2	281	98	2.0
CP008925.1	h6.sal.bam	other	3062797	3062797	0	+	1	2	277	97	1.0
CP008925.1	h6.sal.bam	other	3062798	3062798	0	+	0	3	277	95	0.0
CP008925.1	h6.sal.bam	other	3062799	3062799	0	+	1	0	278	92	1.0
CP008925.1	h6.sal.bam	other	3062800	3062800	0	+	0	1	278	93	0.0
CP008925.1	h6.sal.bam	other	3062801	3062801	0	+	1	1	277	95	1.0
CP008925.1	h6.sal.bam	other	3062802	3062802	0	+	1	0	275	95	1.0
CP008925.1	h6.sal.bam	other	3062803	3062803	0	+	0	0	273	95	0.0
CP008925.1	h6.sal.bam	other	3062804	3062804	0	+	1	2	273	96	1.0
CP008925.1	h6.sal.bam	other	3062805	3062805	0	+	0	2	273	98	0.0
CP008925.1	h6.sal.bam	other	3062806	3062806	0	+	2	0	274	102	2.0
CP008925.1	h6.sal.bam	GTTC	3062807	3062807	3062798	+	1	4	275	102	1.0
CP008925.1	h6.sal.bam	other	3062808	3062808	0	+	0	0	275	100	0.0
CP008925.1	h6.sal.bam	GTTC	3062809	3062809	3062798	+	1	1	274	101	1.0
CP008925.1	h6.sal.bam	other	3062810	3062810	0	+	0	0	274	100	0.0
CP008925.1	h6.sal.bam	other	3062811	3062811	0	+	1	1	274	101	1.0
CP008925.1	h6.sal.bam	other	3062812	3062812	0	+	1	3	272	100	1.0
CP008925.1	h6.sal.bam	other	3062813	3062813	0	+	0	3	272	97	0.0
CP008925.1	h6.sal.bam	other	3062814	3062814	0	+	0	1	272	98	0.0
CP008925.1	h6.sal.bam	GTTC	3062815	3062815	3062823	+	0	3	272	97	0.0
CP008925.1	h6.sal.bam	other	3062816	3062816	0	+	1	2	273	95	1.0
CP008925.1	h6.sal.bam	GTTC	3062817	3062817	3062823	+	1	0	268	93	1.0
CP008925.1	h6.sal.bam	other	3062818	3062818	0	+	2	0	269	93	2.0
CP008925.1	h6.sal.bam	other	3062819	3062819	0	+	2	1	269	93	2.0
CP008925.1	h6.sal.bam	other	3062820	3062820	0	+	0	2	269	94	0.0
CP008925.1	h6.sal.bam	other	3062821	3062821	0	+	0	0	268	92	0.0
CP008925.1	h6.sal.bam	other	3062822	3062822	0	+	1	0	268	94	1.0
CP008925.1	h6.sal.bam	other	3062823	3062823	0	+	4	0	270	100	4.0
CP008925.1	h6.sal.bam	other	3062824	3062824	0	+	1	0	270	100	1.0
CP008925.1	h6.sal.bam	other	3062825	3062825	0	+	0	1	269	102	0.0
CP008925.1	h6.sal.bam	other	3062826	3062826	0	+	0	3	268	108	0.0
CP008925.1	h6.sal.bam	other	3062827	3062827	0	+	0	0	267	105	0.0
CP008925.1	h6.sal.bam	other	3062828	3062828	0	+	0	2	267	105	0.0
CP008925.1	h6.sal.bam	other	3062829	3062829	0	+	1	0	268	103	1.0
CP008925.1	h6.sal.bam	other	3062830	3062830	0	+	1	0	266	110	1.0
CP008925.1	h6.sal.bam	other	3062831	3062831	0	+	1	2	265	117	1.0
CP008925.1	h6.sal.bam	GTTC	3062832	3062832	3062823	+	0	3	264	116	0.0
CP008925.1	h6.sal.bam	other	3062833	3062833	0	+	2	0	266	117	2.0
CP008925.1	h6.sal.bam	GTTC	3062834	3062834	3062823	+	2	1	264	120	2.0
CP008925.1	h6.sal.bam	other	3062835	3062835	0	+	1	0	265	119	1.0
CP008925.1	h6.sal.bam	other	3062836	3062836	0	+	1	1	266	119	1.0
CP008925.1	h6.sal.bam	other	3062837	3062837	0	+	0	2	266	120	0.0
CP008925.1	h6.sal.bam	other	3062838	3062838	0	+	1	1	261	121	1.0
CP008925.1	h6.sal.bam	other	3062839	3062839	0	+	1	7	262	121	1.0
CP008925.1	h6.sal.bam	other	3062840	3062840	0	+	0	1	261	114	0.0
CP008925.1	h6.sal.bam	other	3062841	3062841	0	+	1	1	255	115	1.0
CP008925.1	h6.sal.bam	other	3062842	3062842	0	+	5	1	116	120	5.0
CP008925.1	h6.sal.bam	other	3062843	3062843	0	+	1	1	116	119	1.0
CP008925.1	h6.sal.bam	other	3062844	3062844	0	+	4	3	117	119	4.0
CP008925.1	h6.sal.bam	other	3062845	3062845	0	+	1	3	116	117	1.0
CP008925.1	h6.sal.bam	other	3062846	3062846	0	+	3	3	119	115	3.0
CP008925.1	h6.sal.bam	other	3062847	3062847	0	+	1	1	118	113	1.0
CP008925.1	h6.sal.bam	other	3062848	3062848	0	+	1	0	118	122	1.0
CP008925.1	h6.sal.bam	other	3062849	3062849	0	+	1	0	113	122	1.0
CP008925.1	h6.sal.bam	other	3062850	3062850	0	+	0	4	112	122	0.0
CP008925.1	h6.sal.bam	other	3062851	3062851	0	+	1	0	113	120	1.0
CP008925.1	h6.sal.bam	other	3062852	3062852	0	+	1	4	114	121	1.0
CP008925.1	h6.sal.bam	other	3062853	3062853	0	+	3	0	116	117	3.0
CP008925.1	h6.sal.bam	other	3062854	3062854	0	+	1	2	117	117	1.0
CP008925.1	h6.sal.bam	other	3062855	3062855	0	+	2	3	119	117	2.0
CP008925.1	h6.sal.bam	other	3062856	3062856	0	+	0	1	118	114	0.0
CP008925.1	h6.sal.bam	other	3062857	3062857	0	+	1	6	116	116	1.0
CP008925.1	h6.sal.bam	other	3062858	3062858	0	+	0	0	114	114	0.0
CP008925.1	h6.sal.bam	other	3062859	3062859	0	+	1	0	108	114	1.0
CP008925.1	h6.sal.bam	other	3062860	3062860	0	+	4	0	78	116	4.0
CP008925.1	h6.sal.bam	other	3062861	3062861	0	+	2	0	80	116	2.0
CP008925.1	h6.sal.bam	other	3062862	3062862	0	+	1	1	80	117	1.0
CP008925.1	h6.sal.bam	other	3062863	3062863	0	+	0	2	80	117	0.0
CP008925.1	h6.sal.bam	other	3062864	3062864	0	+	0	0	78	119	0.0
CP008925.1	h6.sal.bam	other	3062865	3062865	0	+	4	1	81	119	4.0
CP008925.1	h6.sal.bam	other	3062866	3062866	0	+	0	0	81	118	0.0
CP008925.1	h6.sal.bam	other	3062867	3062867	0	+	1	0	80	119	1.0
CP008925.1	h6.sal.bam	other	3062868	3062868	0	+	0	1	78	123	0.0
CP008925.1	h6.sal.bam	other	3062869	3062869	0	+	0	1	74	122	0.0
CP008925.1	h6.sal.bam	other	3062870	3062870	0	+	1	1	75	121	1.0
CP008925.1	h6.sal.bam	other	3062871	3062871	0	+	2	1	75	133	2.0
CP008925.1	h6.sal.bam	other	3062872	3062872	0	+	3	0	77	135	3.0
CP008925.1	h6.sal.bam	other	3062873	3062873	0	+	1	1	77	137	1.0
CP008925.1	h6.sal.bam	other	3062874	3062874	0	+	2	4	79	138	2.0
CP008925.1	h6.sal.bam	other	3062875	3062875	0	+	2	0	81	139	2.0
CP008925.1	h6.sal.bam	other	3062876	3062876	0	+	1	1	82	139	1.0
CP008925.1	h6.sal.bam	other	3062877	3062877	0	+	2	1	83	138	2.0
CP008925.1	h6.sal.bam	other	3062878	3062878	0	+	2	4	85	140	2.0
CP008925.1	h6.sal.bam	other	3062879	3062879	0	+	1	1	84	141	1.0
CP008925.1	h6.sal.bam	other	3062880	3062880	0	+	2	5	86	143	2.0
CP008925.1	h6.sal.bam	other	3062881	3062881	0	+	2	0	88	138	2.0
CP008925.1	h6.sal.bam	other	3062882	3062882	0	+	1	2	88	140	1.0
CP008925.1	h6.sal.bam	other	3062883	3062883	0	+	0	1	87	138	0.0
CP008925.1	h6.sal.bam	other	3062884	3062884	0	+	0	1	87	138	0.0
CP008925.1	h6.sal.bam	other	3062885	3062885	0	+	0	0	87	138	0.0
CP008925.1	h6.sal.bam	other	3062886	3062886	0	+	3	0	89	139	3.0
CP008925.1	h6.sal.bam	other	3062887	3062887	0	+	2	0	90	139	2.0
CP008925.1	h6.sal.bam	other	3062888	3062888	0	+	2	4	92	143	2.0
CP008925.1	h6.sal.bam	other	3062889	3062889	0	+	1	0	93	139	1.0
CP008925.1	h6.sal.bam	other	3062890	3062890	0	+	1	1	94	141	1.0
CP008925.1	h6.sal.bam	other	3062891	3062891	0	+	1	0	93	143	1.0
CP008925.1	h6.sal.bam	other	3062892	3062892	0	+	1	2	90	145	1.0
CP008925.1	h6.sal.bam	other	3062893	3062893	0	+	0	0	90	145	0.0
CP008925.1	h6.sal.bam	other	3062894	3062894	0	+	1	0	91	145	1.0
CP008925.1	h6.sal.bam	other	3062895	3062895	0	+	1	0	92	147	1.0
CP008925.1	h6.sal.bam	other	3062896	3062896	0	+	0	3	86	149	0.0
CP008925.1	h6.sal.bam	other	3062897	3062897	0	+	2	5	88	148	2.0
CP008925.1	h6.sal.bam	other	3062898	3062898	0	+	1	2	89	143	1.0
CP008925.1	h6.sal.bam	other	3062899	3062899	0	+	2	4	91	141	2.0
CP008925.1	h6.sal.bam	other	3062900	3062900	0	+	2	3	93	142	2.0
CP008925.1	h6.sal.bam	other	3062901	3062901	0	+	4	0	97	139	4.0
CP008925.1	h6.sal.bam	other	3062902	3062902	0	+	1	0	98	141	1.0
CP008925.1	h6.sal.bam	other	3062903	3062903	0	+	2	6	100	141	2.0
CP008925.1	h6.sal.bam	other	3062904	3062904	0	+	6	7	105	136	6.0
CP008925.1	h6.sal.bam	other	3062905	3062905	0	+	0	1	104	129	0.0
CP008925.1	h6.sal.bam	other	3062906	3062906	0	+	3	0	106	128	3.0
CP008925.1	h6.sal.bam	other	3062907	3062907	0	+	2	4	108	137	2.0
CP008925.1	h6.sal.bam	other	3062908	3062908	0	+	0	3	106	135	0.0
CP008925.1	h6.sal.bam	other	3062909	3062909	0	+	1	3	105	132	1.0
CP008925.1	h6.sal.bam	other	3062910	3062910	0	+	1	2	105	132	1.0
CP008925.1	h6.sal.bam	other	3062911	3062911	0	+	2	0	103	133	2.0
CP008925.1	h6.sal.bam	other	3062912	3062912	0	+	1	2	104	135	1.0
CP008925.1	h6.sal.bam	other	3062913	3062913	0	+	0	1	104	134	0.0
CP008925.1	h6.sal.bam	other	3062914	3062914	0	+	0	0	104	135	0.0
CP008925.1	h6.sal.bam	other	3062915	3062915	0	+	3	3	107	136	3.0
CP008925.1	h6.sal.bam	other	3062916	3062916	0	+	4	5	105	137	4.0
CP008925.1	h6.sal.bam	other	3062917	3062917	0	+	4	0	109	133	4.0
CP008925.1	h6.sal.bam	other	3062918	3062918	0	+	0	1	109	133	0.0
CP008925.1	h6.sal.bam	other	3062919	3062919	0	+	3	1	107	132	3.0
CP008925.1	h6.sal.bam	other	3062920	3062920	0	+	1	1	108	131	1.0
CP008925.1	h6.sal.bam	other	3062921	3062921	0	+	4	5	109	132	4.0
CP008925.1	h6.sal.bam	other	3062922	3062922	0	+	2	4	110	129	2.0
CP008925.1	h6.sal.bam	other	3062923	3062923	0	+	0	1	109	125	0.0
CP008925.1	h6.sal.bam	other	3062924	3062924	0	+	8	0	116	124	8.0
CP008925.1	h6.sal.bam	other	3062925	3062925	0	+	2	2	117	124	2.0
CP008925.1	h6.sal.bam	other	3062926	3062926	0	+	1	1	117	128	1.0
CP008925.1	h6.sal.bam	other	3062927	3062927	0	+	2	1	118	127	2.0
CP008925.1	h6.sal.bam	other	3062928	3062928	0	+	3	0	118	128	3.0
CP008925.1	h6.sal.bam	other	3062929	3062929	0	+	0	2	115	128	0.0
CP008925.1	h6.sal.bam	other	3062930	3062930	0	+	0	3	115	131	0.0
CP008925.1	h6.sal.bam	other	3062931	3062931	0	+	3	1	117	131	3.0
CP008925.1	h6.sal.bam	other	3062932	3062932	0	+	4	2	121	133	4.0
CP008925.1	h6.sal.bam	other	3062933	3062933	0	+	0	0	116	133	0.0
CP008925.1	h6.sal.bam	other	3062934	3062934	0	+	4	2	120	135	4.0
CP008925.1	h6.sal.bam	other	3062935	3062935	0	+	1	2	121	133	1.0
CP008925.1	h6.sal.bam	other	3062936	3062936	0	+	3	1	122	136	3.0
CP008925.1	h6.sal.bam	other	3062937	3062937	0	+	1	2	123	135	1.0
CP008925.1	h6.sal.bam	other	3062938	3062938	0	+	3	2	122	133	3.0
CP008925.1	h6.sal.bam	other	3062939	3062939	0	+	1	0	123	132	1.0
CP008925.1	h6.sal.bam	other	3062940	3062940	0	+	0	1	122	134	0.0
CP008925.1	h6.sal.bam	other	3062941	3062941	0	+	0	3	122	137	0.0
CP008925.1	h6.sal.bam	other	3062942	3062942	0	+	1	5	123	138	1.0
CP008925.1	h6.sal.bam	other	3062943	3062943	0	+	1	1	124	134	1.0
CP008925.1	h6.sal.bam	other	3062944	3062944	0	+	2	6	126	134	2.0
CP008925.1	h6.sal.bam	other	3062945	3062945	0	+	1	1	126	131	1.0
CP008925.1	h6.sal.bam	other	3062946	3062946	0	+	2	4	123	131	2.0
CP008925.1	h6.sal.bam	other	3062947	3062947	0	+	2	1	125	127	2.0
CP008925.1	h6.sal.bam	other	3062948	3062948	0	+	5	2	129	129	5.0
CP008925.1	h6.sal.bam	other	3062949	3062949	0	+	2	5	129	129	2.0
CP008925.1	h6.sal.bam	other	3062950	3062950	0	+	3	1	130	130	3.0
CP008925.1	h6.sal.bam	other	3062951	3062951	0	+	3	1	132	132	3.0
CP008925.1	h6.sal.bam	other	3062952	3062952	0	+	3	2	133	131	3.0
CP008925.1	h6.sal.bam	other	3062953	3062953	0	+	3	4	134	130	3.0
CP008925.1	h6.sal.bam	other	3062954	3062954	0	+	0	2	131	127	0.0
CP008925.1	h6.sal.bam	other	3062955	3062955	0	+	1	0	130	125	1.0
CP008925.1	h6.sal.bam	other	3062956	3062956	0	+	0	2	129	125	0.0
CP008925.1	h6.sal.bam	other	3062957	3062957	0	+	3	0	132	125	3.0
CP008925.1	h6.sal.bam	other	3062958	3062958	0	+	1	1	133	127	1.0
CP008925.1	h6.sal.bam	other	3062959	3062959	0	+	2	1	135	126	2.0
CP008925.1	h6.sal.bam	other	3062960	3062960	0	+	3	1	138	125	3.0
CP008925.1	h6.sal.bam	other	3062961	3062961	0	+	0	0	135	127	0.0
CP008925.1	h6.sal.bam	other	3062962	3062962	0	+	1	5	134	128	1.0
CP008925.1	h6.sal.bam	other	3062963	3062963	0	+	1	1	133	126	1.0
CP008925.1	h6.sal.bam	other	3062964	3062964	0	+	1	2	132	125	1.0
CP008925.1	h6.sal.bam	other	3062965	3062965	0	+	2	1	133	123	2.0
CP008925.1	h6.sal.bam	other	3062966	3062966	0	+	0	3	132	126	0.0
CP008925.1	h6.sal.bam	other	3062967	3062967	0	+	1	1	132	123	1.0
CP008925.1	h6.sal.bam	other	3062968	3062968	0	+	0	0	132	123	0.0
CP008925.1	h6.sal.bam	other	3062969	3062969	0	+	1	2	132	125	1.0
CP008925.1	h6.sal.bam	other	3062970	3062970	0	+	1	4	133	124	1.0
CP008925.1	h6.sal.bam	other	3062971	3062971	0	+	0	1	133	120	0.0
CP008925.1	h6.sal.bam	other	3062972	3062972	0	+	2	2	133	127	2.0
CP008925.1	h6.sal.bam	other	3062973	3062973	0	+	2	3	132	128	2.0
CP008925.1	h6.sal.bam	other	3062974	3062974	0	+	0	0	132	125	0.0
CP008925.1	h6.sal.bam	other	3062975	3062975	0	+	1	0	131	129	1.0
CP008925.1	h6.sal.bam	other	3062976	3062976	0	+	2	2	128	133	2.0
CP008925.1	h6.sal.bam	other	3062977	3062977	0	+	0	0	126	133	0.0
CP008925.1	h6.sal.bam	other	3062978	3062978	0	+	0	2	126	133	0.0
CP008925.1	h6.sal.bam	other	3062979	3062979	0	+	1	2	121	132	1.0
CP008925.1	h6.sal.bam	other	3062980	3062980	0	+	2	6	123	135	2.0
CP008925.1	h6.sal.bam	other	3062981	3062981	0	+	0	1	118	129	0.0
CP008925.1	h6.sal.bam	other	3062982	3062982	0	+	0	2	117	131	0.0
CP008925.1	h6.sal.bam	other	3062983	3062983	0	+	1	2	118	131	1.0
CP008925.1	h6.sal.bam	other	3062984	3062984	0	+	1	1	118	131	1.0
CP008925.1	h6.sal.bam	other	3062985	3062985	0	+	3	3	120	130	3.0
CP008925.1	h6.sal.bam	other	3062986	3062986	0	+	3	3	121	127	3.0
CP008925.1	h6.sal.bam	other	3062987	3062987	0	+	0	0	120	127	0.0
CP008925.1	h6.sal.bam	other	3062988	3062988	0	+	5	2	125	129	5.0
CP008925.1	h6.sal.bam	other	3062989	3062989	0	+	3	1	128	128	3.0
CP008925.1	h6.sal.bam	other	3062990	3062990	0	+	2	4	116	127	2.0
CP008925.1	h6.sal.bam	other	3062991	3062991	0	+	0	1	116	125	0.0
CP008925.1	h6.sal.bam	other	3062992	3062992	0	+	1	0	117	124	1.0
CP008925.1	h6.sal.bam	other	3062993	3062993	0	+	1	0	118	124	1.0
CP008925.1	h6.sal.bam	other	3062994	3062994	0	+	0	1	118	126	0.0
CP008925.1	h6.sal.bam	other	3062995	3062995	0	+	0	1	117	132	0.0
CP008925.1	h6.sal.bam	other	3062996	3062996	0	+	2	1	115	132	2.0
CP008925.1	h6.sal.bam	other	3062997	3062997	0	+	2	2	115	136	2.0
CP008925.1	h6.sal.bam	other	3062998	3062998	0	+	0	1	103	139	0.0
CP008925.1	h6.sal.bam	other	3062999	3062999	0	+	0	0	103	140	0.0
CP008925.1	h6.sal.bam	other	3063000	3063000	0	+	3	3	106	141	3.0
CP008925.1	h6.sal.bam	other	3063001	3063001	0	+	0	2	106	139	0.0
CP008925.1	h6.sal.bam	other	3063002	3063002	0	+	0	0	102	138	0.0
CP008925.1	h6.sal.bam	other	3063003	3063003	0	+	4	0	106	138	4.0
CP008925.1	h6.sal.bam	other	3063004	3063004	0	+	1	5	107	140	1.0
CP008925.1	h6.sal.bam	other	3063005	3063005	0	+	1	3	108	135	1.0
CP008925.1	h6.sal.bam	other	3063006	3063006	0	+	2	3	107	132	2.0
CP008925.1	h6.sal.bam	other	3063007	3063007	0	+	1	2	105	138	1.0
CP008925.1	h6.sal.bam	other	3063008	3063008	0	+	2	2	101	139	2.0
CP008925.1	h6.sal.bam	other	3063009	3063009	0	+	2	2	103	138	2.0
CP008925.1	h6.sal.bam	GTTC	3063010	3063010	3063018	+	1	2	104	137	1.0
CP008925.1	h6.sal.bam	other	3063011	3063011	0	+	5	0	107	135	5.0
CP008925.1	h6.sal.bam	GTTC	3063012	3063012	3063018	+	1	0	107	137	1.0
CP008925.1	h6.sal.bam	other	3063013	3063013	0	+	0	2	103	145	0.0
CP008925.1	h6.sal.bam	other	3063014	3063014	0	+	1	2	104	144	1.0
CP008925.1	h6.sal.bam	other	3063015	3063015	0	+	1	5	105	143	1.0
CP008925.1	h6.sal.bam	other	3063016	3063016	0	+	1	3	105	144	1.0
CP008925.1	h6.sal.bam	other	3063017	3063017	0	+	3	1	107	143	3.0
CP008925.1	h6.sal.bam	other	3063018	3063018	0	+	2	2	108	143	2.0
CP008925.1	h6.sal.bam	other	3063019	3063019	0	+	0	1	106	141	0.0
CP008925.1	h6.sal.bam	other	3063020	3063020	0	+	3	1	109	140	3.0
CP008925.1	h6.sal.bam	other	3063021	3063021	0	+	1	0	107	142	1.0
CP008925.1	h6.sal.bam	other	3063022	3063022	0	+	0	3	101	144	0.0
CP008925.1	h6.sal.bam	other	3063023	3063023	0	+	2	2	101	144	2.0
CP008925.1	h6.sal.bam	other	3063024	3063024	0	+	2	6	103	143	2.0
CP008925.1	h6.sal.bam	other	3063025	3063025	0	+	1	3	99	139	1.0
CP008925.1	h6.sal.bam	other	3063026	3063026	0	+	0	0	96	136	0.0
CP008925.1	h6.sal.bam	GTTC	3063027	3063027	3063018	+	0	1	94	138	0.0
CP008925.1	h6.sal.bam	other	3063028	3063028	0	+	4	1	95	139	4.0
CP008925.1	h6.sal.bam	GTTC	3063029	3063029	3063018	+	2	0	96	138	2.0
CP008925.1	h6.sal.bam	other	3063030	3063030	0	+	0	0	93	143	0.0
CP008925.1	h6.sal.bam	other	3063031	3063031	0	+	3	2	96	143	3.0
CP008925.1	h6.sal.bam	other	3063032	3063032	0	+	4	2	100	142	4.0
CP008925.1	h6.sal.bam	other	3063033	3063033	0	+	2	1	101	140	2.0
CP008925.1	h6.sal.bam	other	3063034	3063034	0	+	2	2	101	144	2.0
CP008925.1	h6.sal.bam	other	3063035	3063035	0	+	2	1	97	145	2.0
CP008925.1	h6.sal.bam	other	3063036	3063036	0	+	1	1	98	147	1.0
CP008925.1	h6.sal.bam	other	3063037	3063037	0	+	1	2	99	148	1.0
CP008925.1	h6.sal.bam	other	3063038	3063038	0	+	1	2	99	149	1.0
CP008925.1	h6.sal.bam	other	3063039	3063039	0	+	3	2	101	148	3.0
CP008925.1	h6.sal.bam	other	3063040	3063040	0	+	4	0	104	146	4.0
CP008925.1	h6.sal.bam	other	3063041	3063041	0	+	2	1	106	146	2.0
CP008925.1	h6.sal.bam	other	3063042	3063042	0	+	0	2	105	148	0.0
CP008925.1	h6.sal.bam	other	3063043	3063043	0	+	3	1	108	147	3.0
CP008925.1	h6.sal.bam	other	3063044	3063044	0	+	0	1	106	146	0.0
CP008925.1	h6.sal.bam	other	3063045	3063045	0	+	3	7	108	151	3.0
CP008925.1	h6.sal.bam	other	3063046	3063046	0	+	3	1	111	149	3.0
CP008925.1	h6.sal.bam	other	3063047	3063047	0	+	2	3	111	148	2.0
CP008925.1	h6.sal.bam	other	3063048	3063048	0	+	2	4	112	145	2.0
CP008925.1	h6.sal.bam	other	3063049	3063049	0	+	2	0	114	141	2.0
CP008925.1	h6.sal.bam	other	3063050	3063050	0	+	0	4	113	141	0.0
CP008925.1	h6.sal.bam	other	3063051	3063051	0	+	0	2	111	138	0.0
CP008925.1	h6.sal.bam	other	3063052	3063052	0	+	0	1	111	139	0.0
CP008925.1	h6.sal.bam	other	3063053	3063053	0	+	1	2	112	138	1.0
CP008925.1	h6.sal.bam	other	3063054	3063054	0	+	0	3	111	136	0.0
CP008925.1	h6.sal.bam	other	3063055	3063055	0	+	1	0	110	133	0.6666666666666666
CP008925.1	h6.sal.bam	other	3063056	3063056	0	+	2	3	112	140	2.0
CP008925.1	h6.sal.bam	other	3063057	3063057	0	+	0	2	112	137	0.0
CP008925.1	h6.sal.bam	other	3063058	3063058	0	+	2	1	113	136	1.3333333333333333
CP008925.1	h6.sal.bam	other	3063059	3063059	0	+	0	0	109	136	0.0
CP008925.1	h6.sal.bam	other	3063060	3063060	0	+	1	4	110	139	0.6666666666666666
CP008925.1	h6.sal.bam	other	3063061	3063061	0	+	1	3	108	136	1.0
CP008925.1	h6.sal.bam	other	3063062	3063062	0	+	3	0	107	134	3.0
CP008925.1	h6.sal.bam	other	3063063	3063063	0	+	1	2	108	134	1.0
CP008925.1	h6.sal.bam	other	3063064	3063064	0	+	2	0	106	134	1.3333333333333333
CP008925.1	h6.sal.bam	other	3063065	3063065	0	+	1	2	107	134	0.5
CP008925.1	h6.sal.bam	other	3063066	3063066	0	+	1	0	107	136	0.5
CP008925.1	h6.sal.bam	other	3063067	3063067	0	+	1	2	107	137	0.6666666666666666
CP008925.1	h6.sal.bam	other	3063068	3063068	0	+	1	6	108	135	1.0
CP008925.1	h6.sal.bam	other	3063069	3063069	0	+	3	1	110	130	3.0
CP008925.1	h6.sal.bam	other	3063070	3063070	0	+	1	3	111	129	1.0
CP008925.1	h6.sal.bam	other	3063071	3063071	0	+	2	3	109	130	2.0
CP008925.1	h6.sal.bam	other	3063072	3063072	0	+	1	5	110	127	0.6666666666666666
CP008925.1	h6.sal.bam	other	3063073	3063073	0	+	1	2	110	122	1.0
CP008925.1	h6.sal.bam	other	3063074	3063074	0	+	2	1	111	121	2.0
CP008925.1	h6.sal.bam	other	3063075	3063075	0	+	1	0	111	122	1.0
CP008925.1	h6.sal.bam	other	3063076	3063076	0	+	4	0	115	124	2.6666666666666665
CP008925.1	h6.sal.bam	other	3063077	3063077	0	+	1	0	116	124	0.5
CP008925.1	h6.sal.bam	other	3063078	3063078	0	+	4	2	116	124	2.0
CP008925.1	h6.sal.bam	other	3063079	3063079	0	+	3	0	118	122	2.0
CP008925.1	h6.sal.bam	other	3063080	3063080	0	+	0	3	117	124	0.0
CP008925.1	h6.sal.bam	other	3063081	3063081	0	+	2	6	117	122	1.3333333333333333
CP008925.1	h6.sal.bam	other	3063082	3063082	0	+	2	4	116	116	1.3333333333333333
CP008925.1	h6.sal.bam	other	3063083	3063083	0	+	0	1	114	113	0.0
CP008925.1	h6.sal.bam	other	3063084	3063084	0	+	0	1	113	112	0.0
CP008925.1	h6.sal.bam	other	3063085	3063085	0	+	6	1	117	111	6.0
CP008925.1	h6.sal.bam	other	3063086	3063086	0	+	3	2	117	110	3.0
CP008925.1	h6.sal.bam	other	3063087	3063087	0	+	0	6	117	117	0.0
CP008925.1	h6.sal.bam	other	3063088	3063088	0	+	2	1	119	111	2.0
CP008925.1	h6.sal.bam	other	3063089	3063089	0	+	4	0	121	112	4.0
CP008925.1	h6.sal.bam	other	3063090	3063090	0	+	2	6	122	114	2.0
CP008925.1	h6.sal.bam	other	3063091	3063091	0	+	6	2	127	112	6.0
CP008925.1	h6.sal.bam	other	3063092	3063092	0	+	1	1	125	110	1.0
CP008925.1	h6.sal.bam	other	3063093	3063093	0	+	0	0	123	110	0.0
CP008925.1	h6.sal.bam	other	3063094	3063094	0	+	0	1	120	110	0.0
CP008925.1	h6.sal.bam	other	3063095	3063095	0	+	0	2	120	109	0.0
CP008925.1	h6.sal.bam	other	3063096	3063096	0	+	3	2	120	109	3.0
CP008925.1	h6.sal.bam	other	3063097	3063097	0	+	4	3	124	110	4.0
CP008925.1	h6.sal.bam	other	3063098	3063098	0	+	3	1	127	107	3.0
CP008925.1	h6.sal.bam	other	3063099	3063099	0	+	6	2	131	108	6.0
CP008925.1	h6.sal.bam	other	3063100	3063100	0	+	2	0	132	106	2.0
CP008925.1	h6.sal.bam	other	3063101	3063101	0	+	2	2	133	110	2.0
CP008925.1	h6.sal.bam	other	3063102	3063102	0	+	0	2	133	110	0.0
CP008925.1	h6.sal.bam	other	3063103	3063103	0	+	1	0	130	112	1.0
CP008925.1	h6.sal.bam	other	3063104	3063104	0	+	1	5	131	113	1.0
CP008925.1	h6.sal.bam	other	3063105	3063105	0	+	2	0	133	108	2.0
CP008925.1	h6.sal.bam	other	3063106	3063106	0	+	1	1	131	108	1.0
CP008925.1	h6.sal.bam	other	3063107	3063107	0	+	3	5	130	108	3.0
CP008925.1	h6.sal.bam	other	3063108	3063108	0	+	2	0	130	104	2.0
CP008925.1	h6.sal.bam	other	3063109	3063109	0	+	0	3	126	111	0.0
CP008925.1	h6.sal.bam	other	3063110	3063110	0	+	3	3	129	113	3.0
CP008925.1	h6.sal.bam	other	3063111	3063111	0	+	1	2	128	111	1.0
CP008925.1	h6.sal.bam	other	3063112	3063112	0	+	1	3	128	109	1.0
CP008925.1	h6.sal.bam	other	3063113	3063113	0	+	0	1	127	109	0.0
CP008925.1	h6.sal.bam	other	3063114	3063114	0	+	5	3	130	110	5.0
CP008925.1	h6.sal.bam	other	3063115	3063115	0	+	2	0	127	108	2.0
CP008925.1	h6.sal.bam	other	3063116	3063116	0	+	1	1	126	109	1.0
CP008925.1	h6.sal.bam	other	3063117	3063117	0	+	0	0	126	108	0.0
CP008925.1	h6.sal.bam	other	3063118	3063118	0	+	1	2	125	109	1.0
CP008925.1	h6.sal.bam	other	3063119	3063119	0	+	0	5	118	107	0.0
CP008925.1	h6.sal.bam	other	3063120	3063120	0	+	0	4	118	104	0.0
CP008925.1	h6.sal.bam	other	3063121	3063121	0	+	3	0	121	100	2.0
CP008925.1	h6.sal.bam	other	3063122	3063122	0	+	7	0	124	100	3.5
CP008925.1	h6.sal.bam	other	3063123	3063123	0	+	0	0	124	100	0.0
CP008925.1	h6.sal.bam	other	3063124	3063124	0	+	2	1	124	100	1.3333333333333333
CP008925.1	h6.sal.bam	other	3063125	3063125	0	+	1	3	125	99	0.6666666666666666
CP008925.1	h6.sal.bam	other	3063126	3063126	0	+	5	3	129	102	5.0
CP008925.1	h6.sal.bam	other	3063127	3063127	0	+	2	2	131	102	1.3333333333333333
CP008925.1	h6.sal.bam	other	3063128	3063128	0	+	2	0	132	102	1.3333333333333333
CP008925.1	h6.sal.bam	other	3063129	3063129	0	+	1	1	133	104	0.6666666666666666
CP008925.1	h6.sal.bam	other	3063130	3063130	0	+	0	1	131	104	0.0
CP008925.1	h6.sal.bam	other	3063131	3063131	0	+	2	0	130	103	2.0
CP008925.1	h6.sal.bam	other	3063132	3063132	0	+	2	1	132	105	2.0
CP008925.1	h6.sal.bam	other	3063133	3063133	0	+	1	1	133	104	1.0
CP008925.1	h6.sal.bam	other	3063134	3063134	0	+	1	3	134	104	1.0
CP008925.1	h6.sal.bam	other	3063135	3063135	0	+	0	1	133	105	0.0
CP008925.1	h6.sal.bam	other	3063136	3063136	0	+	1	1	133	104	1.0
CP008925.1	h6.sal.bam	other	3063137	3063137	0	+	3	0	133	104	3.0
CP008925.1	h6.sal.bam	other	3063138	3063138	0	+	2	2	134	106	2.0
CP008925.1	h6.sal.bam	other	3063139	3063139	0	+	3	2	133	104	3.0
CP008925.1	h6.sal.bam	other	3063140	3063140	0	+	2	2	135	102	2.0
CP008925.1	h6.sal.bam	other	3063141	3063141	0	+	0	1	134	105	0.0
CP008925.1	h6.sal.bam	other	3063142	3063142	0	+	0	1	133	104	0.0
CP008925.1	h6.sal.bam	other	3063143	3063143	0	+	2	1	133	103	2.0
CP008925.1	h6.sal.bam	other	3063144	3063144	0	+	1	1	133	102	1.0
CP008925.1	h6.sal.bam	other	3063145	3063145	0	+	1	3	133	109	1.0
CP008925.1	h6.sal.bam	other	3063146	3063146	0	+	1	0	132	106	1.0
CP008925.1	h6.sal.bam	other	3063147	3063147	0	+	5	0	136	108	5.0
CP008925.1	h6.sal.bam	other	3063148	3063148	0	+	0	1	135	108	0.0
CP008925.1	h6.sal.bam	other	3063149	3063149	0	+	1	2	133	107	1.0
CP008925.1	h6.sal.bam	other	3063150	3063150	0	+	4	2	135	105	4.0
CP008925.1	h6.sal.bam	other	3063151	3063151	0	+	3	0	136	103	3.0
CP008925.1	h6.sal.bam	other	3063152	3063152	0	+	0	2	135	107	0.0
CP008925.1	h6.sal.bam	other	3063153	3063153	0	+	1	0	132	107	1.0
CP008925.1	h6.sal.bam	other	3063154	3063154	0	+	1	1	128	107	1.0
CP008925.1	h6.sal.bam	other	3063155	3063155	0	+	1	0	129	109	1.0
CP008925.1	h6.sal.bam	other	3063156	3063156	0	+	2	0	129	109	2.0
CP008925.1	h6.sal.bam	other	3063157	3063157	0	+	4	1	131	110	4.0
CP008925.1	h6.sal.bam	other	3063158	3063158	0	+	3	1	129	110	3.0
CP008925.1	h6.sal.bam	other	3063159	3063159	0	+	3	6	132	110	3.0
CP008925.1	h6.sal.bam	other	3063160	3063160	0	+	1	1	133	104	1.0
CP008925.1	h6.sal.bam	other	3063161	3063161	0	+	1	1	133	113	1.0
CP008925.1	h6.sal.bam	other	3063162	3063162	0	+	1	0	132	113	1.0
CP008925.1	h6.sal.bam	other	3063163	3063163	0	+	1	2	132	115	1.0
CP008925.1	h6.sal.bam	other	3063164	3063164	0	+	4	2	133	113	4.0
CP008925.1	h6.sal.bam	other	3063165	3063165	0	+	1	4	132	111	1.0
CP008925.1	h6.sal.bam	other	3063166	3063166	0	+	5	0	131	113	5.0
CP008925.1	h6.sal.bam	other	3063167	3063167	0	+	3	1	133	116	3.0
CP008925.1	h6.sal.bam	other	3063168	3063168	0	+	1	0	134	115	1.0
CP008925.1	h6.sal.bam	other	3063169	3063169	0	+	3	2	137	116	3.0
CP008925.1	h6.sal.bam	other	3063170	3063170	0	+	3	0	136	115	3.0
CP008925.1	h6.sal.bam	other	3063171	3063171	0	+	4	3	140	116	4.0
CP008925.1	h6.sal.bam	other	3063172	3063172	0	+	5	1	132	113	5.0
CP008925.1	h6.sal.bam	other	3063173	3063173	0	+	1	2	133	112	1.0
CP008925.1	h6.sal.bam	other	3063174	3063174	0	+	0	4	133	110	0.0
CP008925.1	h6.sal.bam	other	3063175	3063175	0	+	1	1	132	110	1.0
CP008925.1	h6.sal.bam	other	3063176	3063176	0	+	0	4	130	113	0.0
CP008925.1	h6.sal.bam	other	3063177	3063177	0	+	2	0	131	111	2.0
CP008925.1	h6.sal.bam	other	3063178	3063178	0	+	2	1	131	114	2.0
CP008925.1	h6.sal.bam	other	3063179	3063179	0	+	3	1	132	116	3.0
CP008925.1	h6.sal.bam	other	3063180	3063180	0	+	0	0	132	115	0.0
CP008925.1	h6.sal.bam	other	3063181	3063181	0	+	0	1	129	119	0.0
CP008925.1	h6.sal.bam	other	3063182	3063182	0	+	0	2	127	118	0.0
CP008925.1	h6.sal.bam	other	3063183	3063183	0	+	1	5	128	116	1.0
CP008925.1	h6.sal.bam	other	3063184	3063184	0	+	0	5	128	113	0.0
CP008925.1	h6.sal.bam	other	3063185	3063185	0	+	2	0	128	111	2.0
CP008925.1	h6.sal.bam	other	3063186	3063186	0	+	2	0	129	113	2.0
CP008925.1	h6.sal.bam	other	3063187	3063187	0	+	1	3	129	115	1.0
CP008925.1	h6.sal.bam	other	3063188	3063188	0	+	1	2	130	112	1.0
CP008925.1	h6.sal.bam	other	3063189	3063189	0	+	3	1	128	110	3.0
CP008925.1	h6.sal.bam	other	3063190	3063190	0	+	3	1	129	110	3.0
CP008925.1	h6.sal.bam	other	3063191	3063191	0	+	5	0	132	110	5.0
CP008925.1	h6.sal.bam	other	3063192	3063192	0	+	1	2	133	110	1.0
CP008925.1	h6.sal.bam	other	3063193	3063193	0	+	3	0	135	108	3.0
CP008925.1	h6.sal.bam	other	3063194	3063194	0	+	0	1	135	108	0.0
CP008925.1	h6.sal.bam	other	3063195	3063195	0	+	6	0	138	111	6.0
CP008925.1	h6.sal.bam	other	3063196	3063196	0	+	1	2	139	111	1.0
CP008925.1	h6.sal.bam	other	3063197	3063197	0	+	1	1	134	115	1.0
CP008925.1	h6.sal.bam	other	3063198	3063198	0	+	0	2	134	117	0.0
CP008925.1	h6.sal.bam	other	3063199	3063199	0	+	1	1	133	116	1.0
CP008925.1	h6.sal.bam	other	3063200	3063200	0	+	4	3	130	115	4.0
CP008925.1	h6.sal.bam	other	3063201	3063201	0	+	3	2	133	116	3.0
CP008925.1	h6.sal.bam	other	3063202	3063202	0	+	1	2	134	115	1.0
CP008925.1	h6.sal.bam	other	3063203	3063203	0	+	1	0	133	116	1.0
CP008925.1	h6.sal.bam	other	3063204	3063204	0	+	3	1	133	117	3.0
CP008925.1	h6.sal.bam	other	3063205	3063205	0	+	0	1	131	116	0.0
CP008925.1	h6.sal.bam	other	3063206	3063206	0	+	2	1	133	118	2.0
CP008925.1	h6.sal.bam	other	3063207	3063207	0	+	0	1	131	120	0.0
CP008925.1	h6.sal.bam	other	3063208	3063208	0	+	0	4	130	129	0.0
CP008925.1	h6.sal.bam	other	3063209	3063209	0	+	2	0	131	126	2.0
CP008925.1	h6.sal.bam	other	3063210	3063210	0	+	0	1	131	126	0.0
CP008925.1	h6.sal.bam	other	3063211	3063211	0	+	1	2	131	125	1.0
CP008925.1	h6.sal.bam	other	3063212	3063212	0	+	2	0	130	125	2.0
CP008925.1	h6.sal.bam	other	3063213	3063213	0	+	1	1	129	126	1.0
CP008925.1	h6.sal.bam	other	3063214	3063214	0	+	2	1	128	126	2.0
CP008925.1	h6.sal.bam	other	3063215	3063215	0	+	4	3	130	125	4.0
CP008925.1	h6.sal.bam	other	3063216	3063216	0	+	0	0	130	124	0.0
CP008925.1	h6.sal.bam	GTTC	3063217	3063217	3063225	+	0	6	130	125	0.0
CP008925.1	h6.sal.bam	other	3063218	3063218	0	+	1	2	129	120	1.0
CP008925.1	h6.sal.bam	GTTC	3063219	3063219	3063225	+	2	0	130	118	2.0
CP008925.1	h6.sal.bam	other	3063220	3063220	0	+	4	0	133	118	4.0
CP008925.1	h6.sal.bam	other	3063221	3063221	0	+	0	2	132	119	0.0
CP008925.1	h6.sal.bam	other	3063222	3063222	0	+	2	0	129	118	2.0
CP008925.1	h6.sal.bam	other	3063223	3063223	0	+	3	2	132	118	3.0
CP008925.1	h6.sal.bam	other	3063224	3063224	0	+	1	1	132	117	1.0
CP008925.1	h6.sal.bam	other	3063225	3063225	0	+	3	1	131	123	3.0
CP008925.1	h6.sal.bam	other	3063226	3063226	0	+	0	2	130	122	0.0
CP008925.1	h6.sal.bam	other	3063227	3063227	0	+	1	0	131	121	1.0
CP008925.1	h6.sal.bam	other	3063228	3063228	0	+	0	2	130	130	0.0
CP008925.1	h6.sal.bam	other	3063229	3063229	0	+	1	1	130	130	1.0
CP008925.1	h6.sal.bam	other	3063230	3063230	0	+	2	1	131	130	2.0
CP008925.1	h6.sal.bam	other	3063231	3063231	0	+	2	0	131	131	2.0
CP008925.1	h6.sal.bam	other	3063232	3063232	0	+	1	1	128	132	1.0
CP008925.1	h6.sal.bam	other	3063233	3063233	0	+	4	1	129	134	4.0
CP008925.1	h6.sal.bam	GTTC	3063234	3063234	3063225	+	1	9	127	135	1.0
CP008925.1	h6.sal.bam	other	3063235	3063235	0	+	5	1	131	126	5.0
CP008925.1	h6.sal.bam	GTTC	3063236	3063236	3063225	+	6	1	135	125	6.0
CP008925.1	h6.sal.bam	other	3063237	3063237	0	+	1	2	136	125	1.0
CP008925.1	h6.sal.bam	other	3063238	3063238	0	+	3	0	134	124	3.0
CP008925.1	h6.sal.bam	other	3063239	3063239	0	+	3	1	135	128	3.0
CP008925.1	h6.sal.bam	other	3063240	3063240	0	+	1	6	136	127	1.0
CP008925.1	h6.sal.bam	other	3063241	3063241	0	+	1	2	133	126	1.0
CP008925.1	h6.sal.bam	other	3063242	3063242	0	+	0	0	129	124	0.0
CP008925.1	h6.sal.bam	other	3063243	3063243	0	+	1	1	129	124	1.0
CP008925.1	h6.sal.bam	other	3063244	3063244	0	+	0	2	125	126	0.0
CP008925.1	h6.sal.bam	other	3063245	3063245	0	+	0	1	114	124	0.0
CP008925.1	h6.sal.bam	other	3063246	3063246	0	+	0	0	114	125	0.0
CP008925.1	h6.sal.bam	other	3063247	3063247	0	+	1	0	115	130	1.0
CP008925.1	h6.sal.bam	other	3063248	3063248	0	+	1	2	115	130	1.0
CP008925.1	h6.sal.bam	other	3063249	3063249	0	+	2	4	116	128	2.0
CP008925.1	h6.sal.bam	other	3063250	3063250	0	+	2	5	118	126	2.0
CP008925.1	h6.sal.bam	other	3063251	3063251	0	+	4	0	122	124	4.0
CP008925.1	h6.sal.bam	other	3063252	3063252	0	+	4	2	124	124	4.0
CP008925.1	h6.sal.bam	other	3063253	3063253	0	+	4	3	122	127	4.0
CP008925.1	h6.sal.bam	other	3063254	3063254	0	+	2	2	124	124	2.0
CP008925.1	h6.sal.bam	other	3063255	3063255	0	+	0	4	124	122	0.0
CP008925.1	h6.sal.bam	other	3063256	3063256	0	+	1	0	125	118	1.0
CP008925.1	h6.sal.bam	other	3063257	3063257	0	+	1	0	125	118	1.0
CP008925.1	h6.sal.bam	other	3063258	3063258	0	+	2	2	126	127	2.0
CP008925.1	h6.sal.bam	other	3063259	3063259	0	+	2	3	128	127	2.0
CP008925.1	h6.sal.bam	other	3063260	3063260	0	+	1	2	124	125	1.0
CP008925.1	h6.sal.bam	other	3063261	3063261	0	+	0	2	124	123	0.0
CP008925.1	h6.sal.bam	other	3063262	3063262	0	+	1	0	122	123	1.0
CP008925.1	h6.sal.bam	other	3063263	3063263	0	+	0	0	122	123	0.0
CP008925.1	h6.sal.bam	other	3063264	3063264	0	+	2	1	122	123	2.0
CP008925.1	h6.sal.bam	other	3063265	3063265	0	+	0	0	120	125	0.0
CP008925.1	h6.sal.bam	other	3063266	3063266	0	+	1	0	117	127	1.0
CP008925.1	h6.sal.bam	other	3063267	3063267	0	+	0	0	116	128	0.0
CP008925.1	h6.sal.bam	other	3063268	3063268	0	+	2	2	114	134	2.0
CP008925.1	h6.sal.bam	other	3063269	3063269	0	+	0	1	110	135	0.0
CP008925.1	h6.sal.bam	other	3063270	3063270	0	+	3	6	113	134	3.0
CP008925.1	h6.sal.bam	other	3063271	3063271	0	+	2	1	114	128	2.0
CP008925.1	h6.sal.bam	other	3063272	3063272	0	+	3	2	116	128	3.0
CP008925.1	h6.sal.bam	other	3063273	3063273	0	+	2	2	118	131	2.0
CP008925.1	h6.sal.bam	other	3063274	3063274	0	+	0	0	116	132	0.0
CP008925.1	h6.sal.bam	other	3063275	3063275	0	+	1	4	110	132	1.0
CP008925.1	h6.sal.bam	other	3063276	3063276	0	+	2	1	112	128	2.0
CP008925.1	h6.sal.bam	other	3063277	3063277	0	+	1	2	113	128	0.6666666666666666
CP008925.1	h6.sal.bam	other	3063278	3063278	0	+	12	1	123	127	6.0
CP008925.1	h6.sal.bam	other	3063279	3063279	0	+	1	2	122	126	0.5
CP008925.1	h6.sal.bam	other	3063280	3063280	0	+	5	3	125	131	3.3333333333333335
CP008925.1	h6.sal.bam	other	3063281	3063281	0	+	2	8	127	128	1.3333333333333333
CP008925.1	h6.sal.bam	other	3063282	3063282	0	+	4	3	131	120	2.6666666666666665
CP008925.1	h6.sal.bam	other	3063283	3063283	0	+	3	1	133	117	3.0
CP008925.1	h6.sal.bam	other	3063284	3063284	0	+	2	2	133	116	1.3333333333333333
CP008925.1	h6.sal.bam	other	3063285	3063285	0	+	5	0	137	114	5.0
CP008925.1	h6.sal.bam	other	3063286	3063286	0	+	2	1	139	114	2.0
CP008925.1	h6.sal.bam	other	3063287	3063287	0	+	1	0	138	113	0.6666666666666666
CP008925.1	h6.sal.bam	other	3063288	3063288	0	+	0	1	137	117	0.0
CP008925.1	h6.sal.bam	other	3063289	3063289	0	+	2	0	137	118	2.0
CP008925.1	h6.sal.bam	other	3063290	3063290	0	+	2	2	135	122	2.0
CP008925.1	h6.sal.bam	other	3063291	3063291	0	+	1	1	136	121	0.6666666666666666
CP008925.1	h6.sal.bam	other	3063292	3063292	0	+	0	1	136	121	0.0
CP008925.1	h6.sal.bam	other	3063293	3063293	0	+	2	1	137	120	1.3333333333333333
CP008925.1	h6.sal.bam	other	3063294	3063294	0	+	2	0	138	119	1.0
CP008925.1	h6.sal.bam	other	3063295	3063295	0	+	2	1	136	123	1.0
CP008925.1	h6.sal.bam	other	3063296	3063296	0	+	1	1	137	125	0.5
CP008925.1	h6.sal.bam	other	3063297	3063297	0	+	1	4	136	124	0.5
CP008925.1	h6.sal.bam	other	3063298	3063298	0	+	1	2	134	123	0.5
CP008925.1	h6.sal.bam	other	3063299	3063299	0	+	0	0	133	122	0.0
CP008925.1	h6.sal.bam	other	3063300	3063300	0	+	2	1	131	122	1.0
CP008925.1	h6.sal.bam	other	3063301	3063301	0	+	1	7	132	121	0.5
CP008925.1	h6.sal.bam	other	3063302	3063302	0	+	4	2	136	114	2.0
CP008925.1	h6.sal.bam	other	3063303	3063303	0	+	4	2	140	112	2.6666666666666665
CP008925.1	h6.sal.bam	other	3063304	3063304	0	+	7	1	143	112	7.0
CP008925.1	h6.sal.bam	other	3063305	3063305	0	+	2	2	144	111	2.0
CP008925.1	h6.sal.bam	other	3063306	3063306	0	+	0	1	141	111	0.0
CP008925.1	h6.sal.bam	other	3063307	3063307	0	+	1	3	142	112	0.6666666666666666
CP008925.1	h6.sal.bam	other	3063308	3063308	0	+	0	2	125	109	0.0
CP008925.1	h6.sal.bam	other	3063309	3063309	0	+	2	1	127	107	1.3333333333333333
CP008925.1	h6.sal.bam	other	3063310	3063310	0	+	1	0	128	106	0.5
CP008925.1	h6.sal.bam	other	3063311	3063311	0	+	2	1	130	106	1.0
CP008925.1	h6.sal.bam	other	3063312	3063312	0	+	1	1	131	107	0.5
CP008925.1	h6.sal.bam	other	3063313	3063313	0	+	1	3	129	108	0.5
CP008925.1	h6.sal.bam	other	3063314	3063314	0	+	1	5	128	110	0.5
CP008925.1	h6.sal.bam	other	3063315	3063315	0	+	0	0	127	111	0.0
CP008925.1	h6.sal.bam	other	3063316	3063316	0	+	2	0	128	112	1.0
CP008925.1	h6.sal.bam	other	3063317	3063317	0	+	2	0	130	112	1.0
CP008925.1	h6.sal.bam	other	3063318	3063318	0	+	0	3	129	113	0.0
CP008925.1	h6.sal.bam	other	3063319	3063319	0	+	1	0	130	111	0.5
CP008925.1	h6.sal.bam	other	3063320	3063320	0	+	3	2	133	111	1.5
CP008925.1	h6.sal.bam	other	3063321	3063321	0	+	1	5	134	109	0.5
CP008925.1	h6.sal.bam	other	3063322	3063322	0	+	1	0	133	104	0.5
CP008925.1	h6.sal.bam	other	3063323	3063323	0	+	2	0	135	104	1.0
CP008925.1	h6.sal.bam	other	3063324	3063324	0	+	4	2	137	116	2.0
CP008925.1	h6.sal.bam	other	3063325	3063325	0	+	4	3	135	121	2.0
CP008925.1	h6.sal.bam	other	3063326	3063326	0	+	3	1	138	118	1.5
CP008925.1	h6.sal.bam	other	3063327	3063327	0	+	2	4	136	117	1.0
CP008925.1	h6.sal.bam	other	3063328	3063328	0	+	2	1	135	118	1.0
CP008925.1	h6.sal.bam	other	3063329	3063329	0	+	0	0	134	118	0.0
CP008925.1	h6.sal.bam	other	3063330	3063330	0	+	1	4	135	119	0.5
CP008925.1	h6.sal.bam	other	3063331	3063331	0	+	5	3	139	119	2.5
CP008925.1	h6.sal.bam	other	3063332	3063332	0	+	0	1	138	118	0.0
CP008925.1	h6.sal.bam	other	3063333	3063333	0	+	1	2	137	122	0.5
CP008925.1	h6.sal.bam	other	3063334	3063334	0	+	2	1	137	124	1.3333333333333333
CP008925.1	h6.sal.bam	other	3063335	3063335	0	+	0	0	136	124	0.0
CP008925.1	h6.sal.bam	other	3063336	3063336	0	+	4	2	140	127	4.0
CP008925.1	h6.sal.bam	other	3063337	3063337	0	+	3	1	142	126	3.0
CP008925.1	h6.sal.bam	other	3063338	3063338	0	+	7	2	149	125	7.0
CP008925.1	h6.sal.bam	other	3063339	3063339	0	+	1	2	148	123	1.0
CP008925.1	h6.sal.bam	other	3063340	3063340	0	+	1	1	149	124	1.0
CP008925.1	h6.sal.bam	other	3063341	3063341	0	+	3	3	145	126	3.0
CP008925.1	h6.sal.bam	other	3063342	3063342	0	+	1	3	146	126	1.0
CP008925.1	h6.sal.bam	other	3063343	3063343	0	+	1	3	147	126	1.0
CP008925.1	h6.sal.bam	other	3063344	3063344	0	+	2	1	149	123	2.0
CP008925.1	h6.sal.bam	other	3063345	3063345	0	+	0	1	149	125	0.0
CP008925.1	h6.sal.bam	other	3063346	3063346	0	+	0	5	145	125	0.0
CP008925.1	h6.sal.bam	other	3063347	3063347	0	+	0	2	142	120	0.0
CP008925.1	h6.sal.bam	other	3063348	3063348	0	+	2	1	143	119	1.0
CP008925.1	h6.sal.bam	other	3063349	3063349	0	+	1	0	144	119	0.5
CP008925.1	h6.sal.bam	other	3063350	3063350	0	+	5	0	147	120	2.5
CP008925.1	h6.sal.bam	other	3063351	3063351	0	+	3	1	150	121	1.5
CP008925.1	h6.sal.bam	other	3063352	3063352	0	+	2	1	140	123	1.0
CP008925.1	h6.sal.bam	other	3063353	3063353	0	+	1	0	141	122	0.5
CP008925.1	h6.sal.bam	other	3063354	3063354	0	+	1	7	136	127	0.6666666666666666
CP008925.1	h6.sal.bam	other	3063355	3063355	0	+	1	0	135	121	1.0
CP008925.1	h6.sal.bam	other	3063356	3063356	0	+	0	0	133	121	0.0
CP008925.1	h6.sal.bam	other	3063357	3063357	0	+	3	0	133	122	2.0
CP008925.1	h6.sal.bam	other	3063358	3063358	0	+	2	0	132	126	1.3333333333333333
CP008925.1	h6.sal.bam	other	3063359	3063359	0	+	3	0	132	126	2.0
CP008925.1	h6.sal.bam	other	3063360	3063360	0	+	4	3	130	126	2.0
CP008925.1	h6.sal.bam	other	3063361	3063361	0	+	2	0	131	128	1.0
CP008925.1	h6.sal.bam	other	3063362	3063362	0	+	2	1	133	128	1.0
CP008925.1	h6.sal.bam	other	3063363	3063363	0	+	0	3	133	128	0.0
CP008925.1	h6.sal.bam	other	3063364	3063364	0	+	2	3	132	125	1.0
CP008925.1	h6.sal.bam	other	3063365	3063365	0	+	1	1	133	122	0.5
CP008925.1	h6.sal.bam	other	3063366	3063366	0	+	3	1	135	129	1.5
CP008925.1	h6.sal.bam	other	3063367	3063367	0	+	3	0	136	131	1.5
CP008925.1	h6.sal.bam	other	3063368	3063368	0	+	1	0	134	135	0.5
CP008925.1	h6.sal.bam	other	3063369	3063369	0	+	1	4	135	135	0.5
CP008925.1	h6.sal.bam	other	3063370	3063370	0	+	1	3	134	134	0.6666666666666666
CP008925.1	h6.sal.bam	other	3063371	3063371	0	+	3	0	135	133	2.0
CP008925.1	h6.sal.bam	other	3063372	3063372	0	+	1	3	135	134	0.6666666666666666
CP008925.1	h6.sal.bam	other	3063373	3063373	0	+	2	1	136	134	1.3333333333333333
CP008925.1	h6.sal.bam	other	3063374	3063374	0	+	1	0	137	134	0.6666666666666666
CP008925.1	h6.sal.bam	other	3063375	3063375	0	+	3	0	139	135	3.0
CP008925.1	h6.sal.bam	other	3063376	3063376	0	+	2	0	136	140	2.0
CP008925.1	h6.sal.bam	other	3063377	3063377	0	+	0	0	133	142	0.0
CP008925.1	h6.sal.bam	other	3063378	3063378	0	+	2	2	128	145	2.0
CP008925.1	h6.sal.bam	other	3063379	3063379	0	+	1	1	129	143	1.0
CP008925.1	h6.sal.bam	other	3063380	3063380	0	+	3	3	130	147	3.0
CP008925.1	h6.sal.bam	other	3063381	3063381	0	+	2	2	131	148	2.0
CP008925.1	h6.sal.bam	other	3063382	3063382	0	+	1	0	132	147	0.6666666666666666
CP008925.1	h6.sal.bam	other	3063383	3063383	0	+	1	0	133	147	0.5
CP008925.1	h6.sal.bam	other	3063384	3063384	0	+	0	0	131	154	0.0
CP008925.1	h6.sal.bam	other	3063385	3063385	0	+	1	2	131	158	0.5
CP008925.1	h6.sal.bam	other	3063386	3063386	0	+	3	2	130	157	2.0
CP008925.1	h6.sal.bam	other	3063387	3063387	0	+	1	4	131	158	0.6666666666666666
CP008925.1	h6.sal.bam	other	3063388	3063388	0	+	1	2	132	154	0.6666666666666666
CP008925.1	h6.sal.bam	other	3063389	3063389	0	+	5	4	136	153	2.5
CP008925.1	h6.sal.bam	other	3063390	3063390	0	+	1	0	137	151	0.5
CP008925.1	h6.sal.bam	other	3063391	3063391	0	+	0	1	135	153	0.0
CP008925.1	h6.sal.bam	other	3063392	3063392	0	+	8	0	129	153	5.333333333333333
CP008925.1	h6.sal.bam	other	3063393	3063393	0	+	4	1	133	153	2.0
CP008925.1	h6.sal.bam	other	3063394	3063394	0	+	4	1	137	152	2.0
CP008925.1	h6.sal.bam	other	3063395	3063395	0	+	2	2	139	151	1.0
CP008925.1	h6.sal.bam	other	3063396	3063396	0	+	3	3	142	152	1.5
CP008925.1	h6.sal.bam	other	3063397	3063397	0	+	8	6	150	151	4.0
CP008925.1	h6.sal.bam	other	3063398	3063398	0	+	3	4	153	147	1.5
CP008925.1	h6.sal.bam	other	3063399	3063399	0	+	1	3	153	146	0.5
CP008925.1	h6.sal.bam	other	3063400	3063400	0	+	3	2	149	147	1.5
CP008925.1	h6.sal.bam	other	3063401	3063401	0	+	1	1	150	145	0.5
CP008925.1	h6.sal.bam	other	3063402	3063402	0	+	4	2	152	146	2.0
CP008925.1	h6.sal.bam	other	3063403	3063403	0	+	0	1	150	144	0.0
CP008925.1	h6.sal.bam	other	3063404	3063404	0	+	1	1	151	143	0.5
CP008925.1	h6.sal.bam	other	3063405	3063405	0	+	0	5	150	147	0.0
CP008925.1	h6.sal.bam	other	3063406	3063406	0	+	4	2	149	145	2.0
CP008925.1	h6.sal.bam	GTTC	3063407	3063407	3063415	+	0	6	148	143	0.0
CP008925.1	h6.sal.bam	other	3063408	3063408	0	+	0	3	147	138	0.0
CP008925.1	h6.sal.bam	GTTC	3063409	3063409	3063415	+	4	1	149	135	2.0
CP008925.1	h6.sal.bam	other	3063410	3063410	0	+	4	3	152	134	2.6666666666666665
CP008925.1	h6.sal.bam	other	3063411	3063411	0	+	2	1	150	132	1.3333333333333333
CP008925.1	h6.sal.bam	other	3063412	3063412	0	+	2	0	144	135	2.0
CP008925.1	h6.sal.bam	other	3063413	3063413	0	+	1	1	143	135	0.6666666666666666
CP008925.1	h6.sal.bam	other	3063414	3063414	0	+	2	2	141	136	1.3333333333333333
CP008925.1	h6.sal.bam	other	3063415	3063415	0	+	0	4	141	134	0.0
CP008925.1	h6.sal.bam	other	3063416	3063416	0	+	1	3	142	130	0.5
CP008925.1	h6.sal.bam	other	3063417	3063417	0	+	1	3	142	128	0.5
CP008925.1	h6.sal.bam	other	3063418	3063418	0	+	1	2	141	125	0.5
CP008925.1	h6.sal.bam	other	3063419	3063419	0	+	0	0	140	123	0.0
CP008925.1	h6.sal.bam	other	3063420	3063420	0	+	0	1	140	130	0.0
CP008925.1	h6.sal.bam	other	3063421	3063421	0	+	1	0	141	130	0.6666666666666666
CP008925.1	h6.sal.bam	other	3063422	3063422	0	+	0	1	141	132	0.0
CP008925.1	h6.sal.bam	other	3063423	3063423	0	+	5	0	144	131	3.3333333333333335
CP008925.1	h6.sal.bam	GTTC	3063424	3063424	3063415	+	5	1	144	134	3.3333333333333335
CP008925.1	h6.sal.bam	other	3063425	3063425	0	+	1	2	142	134	1.0
CP008925.1	h6.sal.bam	GTTC	3063426	3063426	3063415	+	3	1	143	134	3.0
CP008925.1	h6.sal.bam	other	3063427	3063427	0	+	0	1	143	133	0.0
CP008925.1	h6.sal.bam	other	3063428	3063428	0	+	2	4	144	132	2.0
CP008925.1	h6.sal.bam	other	3063429	3063429	0	+	1	1	144	129	1.0
CP008925.1	h6.sal.bam	other	3063430	3063430	0	+	3	2	146	131	3.0
CP008925.1	h6.sal.bam	other	3063431	3063431	0	+	2	0	148	129	2.0
CP008925.1	h6.sal.bam	other	3063432	3063432	0	+	3	3	148	129	3.0
CP008925.1	h6.sal.bam	other	3063433	3063433	0	+	3	1	146	127	3.0
CP008925.1	h6.sal.bam	other	3063434	3063434	0	+	1	3	144	128	1.0
CP008925.1	h6.sal.bam	other	3063435	3063435	0	+	2	1	146	126	2.0
CP008925.1	h6.sal.bam	other	3063436	3063436	0	+	1	1	141	125	1.0
CP008925.1	h6.sal.bam	other	3063437	3063437	0	+	3	3	144	126	3.0
CP008925.1	h6.sal.bam	other	3063438	3063438	0	+	2	4	146	124	1.3333333333333333
CP008925.1	h6.sal.bam	other	3063439	3063439	0	+	2	2	146	121	2.0
CP008925.1	h6.sal.bam	other	3063440	3063440	0	+	1	1	138	121	1.0
CP008925.1	h6.sal.bam	other	3063441	3063441	0	+	0	2	137	120	0.0
CP008925.1	h6.sal.bam	other	3063442	3063442	0	+	0	3	137	121	0.0
CP008925.1	h6.sal.bam	other	3063443	3063443	0	+	4	4	141	118	4.0
CP008925.1	h6.sal.bam	other	3063444	3063444	0	+	3	0	144	115	3.0
CP008925.1	h6.sal.bam	other	3063445	3063445	0	+	3	2	144	115	3.0
CP008925.1	h6.sal.bam	other	3063446	3063446	0	+	3	1	146	115	3.0
CP008925.1	h6.sal.bam	other	3063447	3063447	0	+	1	3	144	115	1.0
CP008925.1	h6.sal.bam	other	3063448	3063448	0	+	1	1	145	113	1.0
CP008925.1	h6.sal.bam	other	3063449	3063449	0	+	2	3	147	115	2.0
CP008925.1	h6.sal.bam	other	3063450	3063450	0	+	2	4	146	113	2.0
CP008925.1	h6.sal.bam	other	3063451	3063451	0	+	1	2	145	111	1.0
CP008925.1	h6.sal.bam	other	3063452	3063452	0	+	1	7	146	116	1.0
CP008925.1	h6.sal.bam	other	3063453	3063453	0	+	0	0	145	112	0.0
CP008925.1	h6.sal.bam	other	3063454	3063454	0	+	0	1	144	116	0.0
CP008925.1	h6.sal.bam	other	3063455	3063455	0	+	6	6	147	117	6.0
CP008925.1	h6.sal.bam	other	3063456	3063456	0	+	3	1	146	111	3.0
CP008925.1	h6.sal.bam	other	3063457	3063457	0	+	1	4	147	113	1.0
CP008925.1	h6.sal.bam	other	3063458	3063458	0	+	0	2	147	112	0.0
CP008925.1	h6.sal.bam	other	3063459	3063459	0	+	3	2	150	112	3.0
CP008925.1	h6.sal.bam	other	3063460	3063460	0	+	1	3	150	111	1.0
CP008925.1	h6.sal.bam	other	3063461	3063461	0	+	5	2	151	108	5.0
CP008925.1	h6.sal.bam	other	3063462	3063462	0	+	1	0	150	110	1.0
CP008925.1	h6.sal.bam	other	3063463	3063463	0	+	4	1	153	112	4.0
CP008925.1	h6.sal.bam	other	3063464	3063464	0	+	2	2	148	113	2.0
CP008925.1	h6.sal.bam	other	3063465	3063465	0	+	2	2	150	112	2.0
CP008925.1	h6.sal.bam	other	3063466	3063466	0	+	2	1	152	110	2.0
CP008925.1	h6.sal.bam	other	3063467	3063467	0	+	3	0	135	111	3.0
CP008925.1	h6.sal.bam	other	3063468	3063468	0	+	1	0	136	115	1.0
CP008925.1	h6.sal.bam	other	3063469	3063469	0	+	0	1	136	115	0.0
CP008925.1	h6.sal.bam	other	3063470	3063470	0	+	1	2	137	114	1.0
CP008925.1	h6.sal.bam	other	3063471	3063471	0	+	0	3	127	117	0.0
CP008925.1	h6.sal.bam	other	3063472	3063472	0	+	2	2	129	115	2.0
CP008925.1	h6.sal.bam	other	3063473	3063473	0	+	1	2	130	116	1.0
CP008925.1	h6.sal.bam	other	3063474	3063474	0	+	0	3	130	115	0.0
CP008925.1	h6.sal.bam	other	3063475	3063475	0	+	0	2	127	113	0.0
CP008925.1	h6.sal.bam	other	3063476	3063476	0	+	2	1	128	114	2.0
CP008925.1	h6.sal.bam	other	3063477	3063477	0	+	1	3	125	113	1.0
CP008925.1	h6.sal.bam	other	3063478	3063478	0	+	2	1	127	110	2.0
CP008925.1	h6.sal.bam	other	3063479	3063479	0	+	1	0	127	112	1.0
CP008925.1	h6.sal.bam	other	3063480	3063480	0	+	0	3	126	112	0.0
CP008925.1	h6.sal.bam	other	3063481	3063481	0	+	1	0	124	111	1.0
CP008925.1	h6.sal.bam	other	3063482	3063482	0	+	1	0	125	112	1.0
CP008925.1	h6.sal.bam	other	3063483	3063483	0	+	2	0	127	112	2.0
CP008925.1	h6.sal.bam	other	3063484	3063484	0	+	1	1	124	115	1.0
CP008925.1	h6.sal.bam	other	3063485	3063485	0	+	6	0	126	117	6.0
CP008925.1	h6.sal.bam	other	3063486	3063486	0	+	0	5	124	117	0.0
CP008925.1	h6.sal.bam	other	3063487	3063487	0	+	2	0	124	116	2.0
CP008925.1	h6.sal.bam	other	3063488	3063488	0	+	4	2	127	119	4.0
CP008925.1	h6.sal.bam	other	3063489	3063489	0	+	1	0	126	117	1.0
CP008925.1	h6.sal.bam	other	3063490	3063490	0	+	0	0	126	117	0.0
CP008925.1	h6.sal.bam	other	3063491	3063491	0	+	1	1	126	121	1.0
CP008925.1	h6.sal.bam	other	3063492	3063492	0	+	0	2	124	123	0.0
CP008925.1	h6.sal.bam	other	3063493	3063493	0	+	1	1	123	121	1.0
CP008925.1	h6.sal.bam	other	3063494	3063494	0	+	1	3	124	124	1.0
CP008925.1	h6.sal.bam	other	3063495	3063495	0	+	1	1	120	122	1.0
CP008925.1	h6.sal.bam	other	3063496	3063496	0	+	1	2	121	122	1.0
CP008925.1	h6.sal.bam	other	3063497	3063497	0	+	2	2	119	122	2.0
CP008925.1	h6.sal.bam	other	3063498	3063498	0	+	3	2	122	122	3.0
CP008925.1	h6.sal.bam	other	3063499	3063499	0	+	1	0	123	120	1.0
CP008925.1	h6.sal.bam	other	3063500	3063500	0	+	2	2	124	120	2.0
CP008925.1	h6.sal.bam	other	3063501	3063501	0	+	1	1	122	122	1.0
CP008925.1	h6.sal.bam	other	3063502	3063502	0	+	0	1	122	124	0.0
CP008925.1	h6.sal.bam	other	3063503	3063503	0	+	3	0	122	123	3.0
CP008925.1	h6.sal.bam	other	3063504	3063504	0	+	1	4	122	124	1.0
CP008925.1	h6.sal.bam	other	3063505	3063505	0	+	1	0	120	121	1.0
CP008925.1	h6.sal.bam	other	3063506	3063506	0	+	2	2	119	122	2.0
CP008925.1	h6.sal.bam	other	3063507	3063507	0	+	0	0	117	122	0.0
CP008925.1	h6.sal.bam	other	3063508	3063508	0	+	4	1	118	122	4.0
CP008925.1	h6.sal.bam	other	3063509	3063509	0	+	1	0	118	124	1.0
CP008925.1	h6.sal.bam	other	3063510	3063510	0	+	1	0	117	125	1.0
CP008925.1	h6.sal.bam	other	3063511	3063511	0	+	3	2	119	126	3.0
CP008925.1	h6.sal.bam	other	3063512	3063512	0	+	1	1	117	128	1.0
CP008925.1	h6.sal.bam	other	3063513	3063513	0	+	1	1	117	127	1.0
CP008925.1	h6.sal.bam	other	3063514	3063514	0	+	0	2	115	127	0.0
CP008925.1	h6.sal.bam	other	3063515	3063515	0	+	4	0	117	130	4.0
CP008925.1	h6.sal.bam	other	3063516	3063516	0	+	0	3	117	130	0.0
CP008925.1	h6.sal.bam	other	3063517	3063517	0	+	2	1	119	134	2.0
CP008925.1	h6.sal.bam	other	3063518	3063518	0	+	0	0	115	133	0.0
CP008925.1	h6.sal.bam	other	3063519	3063519	0	+	1	0	113	133	1.0
CP008925.1	h6.sal.bam	other	3063520	3063520	0	+	0	2	111	138	0.0
CP008925.1	h6.sal.bam	other	3063521	3063521	0	+	0	2	109	139	0.0
CP008925.1	h6.sal.bam	other	3063522	3063522	0	+	2	1	110	137	2.0
CP008925.1	h6.sal.bam	other	3063523	3063523	0	+	4	3	113	137	4.0
CP008925.1	h6.sal.bam	other	3063524	3063524	0	+	5	4	116	134	5.0
CP008925.1	h6.sal.bam	other	3063525	3063525	0	+	1	2	115	130	1.0
CP008925.1	h6.sal.bam	other	3063526	3063526	0	+	3	3	117	132	3.0
CP008925.1	h6.sal.bam	other	3063527	3063527	0	+	1	2	111	131	1.0
CP008925.1	h6.sal.bam	other	3063528	3063528	0	+	2	4	113	130	2.0
CP008925.1	h6.sal.bam	other	3063529	3063529	0	+	2	2	112	129	2.0
CP008925.1	h6.sal.bam	other	3063530	3063530	0	+	2	1	114	131	2.0
CP008925.1	h6.sal.bam	other	3063531	3063531	0	+	3	3	117	131	3.0
CP008925.1	h6.sal.bam	other	3063532	3063532	0	+	1	2	113	128	1.0
CP008925.1	h6.sal.bam	other	3063533	3063533	0	+	4	2	117	126	4.0
CP008925.1	h6.sal.bam	other	3063534	3063534	0	+	1	1	118	125	1.0
CP008925.1	h6.sal.bam	other	3063535	3063535	0	+	2	0	115	125	2.0
CP008925.1	h6.sal.bam	other	3063536	3063536	0	+	0	4	113	127	0.0
CP008925.1	h6.sal.bam	other	3063537	3063537	0	+	0	2	110	123	0.0
CP008925.1	h6.sal.bam	other	3063538	3063538	0	+	2	2	112	121	2.0
CP008925.1	h6.sal.bam	other	3063539	3063539	0	+	1	1	107	121	1.0
CP008925.1	h6.sal.bam	other	3063540	3063540	0	+	2	0	108	120	2.0
CP008925.1	h6.sal.bam	other	3063541	3063541	0	+	1	2	109	120	1.0
CP008925.1	h6.sal.bam	other	3063542	3063542	0	+	0	4	106	119	0.0
CP008925.1	h6.sal.bam	other	3063543	3063543	0	+	2	1	108	116	2.0
CP008925.1	h6.sal.bam	other	3063544	3063544	0	+	1	3	109	115	1.0
CP008925.1	h6.sal.bam	other	3063545	3063545	0	+	1	3	109	118	1.0
CP008925.1	h6.sal.bam	other	3063546	3063546	0	+	3	0	110	115	3.0
CP008925.1	h6.sal.bam	other	3063547	3063547	0	+	3	4	112	116	3.0
CP008925.1	h6.sal.bam	other	3063548	3063548	0	+	2	0	114	112	2.0
CP008925.1	h6.sal.bam	other	3063549	3063549	0	+	1	0	115	112	1.0
CP008925.1	h6.sal.bam	other	3063550	3063550	0	+	0	3	115	112	0.0
CP008925.1	h6.sal.bam	other	3063551	3063551	0	+	0	0	109	112	0.0
CP008925.1	h6.sal.bam	other	3063552	3063552	0	+	1	3	110	114	1.0
CP008925.1	h6.sal.bam	other	3063553	3063553	0	+	4	1	114	111	4.0
CP008925.1	h6.sal.bam	other	3063554	3063554	0	+	4	0	118	111	4.0
CP008925.1	h6.sal.bam	other	3063555	3063555	0	+	1	2	119	111	1.0
CP008925.1	h6.sal.bam	other	3063556	3063556	0	+	3	1	120	112	3.0
CP008925.1	h6.sal.bam	other	3063557	3063557	0	+	3	2	123	114	3.0
CP008925.1	h6.sal.bam	other	3063558	3063558	0	+	5	1	125	118	5.0
CP008925.1	h6.sal.bam	other	3063559	3063559	0	+	2	3	127	117	2.0
CP008925.1	h6.sal.bam	other	3063560	3063560	0	+	5	1	126	116	5.0
CP008925.1	h6.sal.bam	other	3063561	3063561	0	+	1	3	127	115	1.0
CP008925.1	h6.sal.bam	other	3063562	3063562	0	+	1	3	126	112	1.0
CP008925.1	h6.sal.bam	other	3063563	3063563	0	+	3	1	125	115	3.0
CP008925.1	h6.sal.bam	other	3063564	3063564	0	+	1	2	125	114	1.0
CP008925.1	h6.sal.bam	other	3063565	3063565	0	+	4	2	129	112	4.0
CP008925.1	h6.sal.bam	other	3063566	3063566	0	+	7	2	135	110	7.0
CP008925.1	h6.sal.bam	other	3063567	3063567	0	+	1	1	136	112	1.0
CP008925.1	h6.sal.bam	other	3063568	3063568	0	+	1	3	136	113	0.6666666666666666
CP008925.1	h6.sal.bam	other	3063569	3063569	0	+	5	1	139	112	2.5
CP008925.1	h6.sal.bam	other	3063570	3063570	0	+	5	1	144	111	2.5
CP008925.1	h6.sal.bam	other	3063571	3063571	0	+	1	2	144	115	0.5
CP008925.1	h6.sal.bam	other	3063572	3063572	0	+	0	2	139	116	0.0
CP008925.1	h6.sal.bam	other	3063573	3063573	0	+	0	2	138	114	0.0
CP008925.1	h6.sal.bam	other	3063574	3063574	0	+	0	1	138	112	0.0
CP008925.1	h6.sal.bam	other	3063575	3063575	0	+	1	1	137	111	0.5
CP008925.1	h6.sal.bam	other	3063576	3063576	0	+	2	3	138	110	1.0
CP008925.1	h6.sal.bam	other	3063577	3063577	0	+	2	0	140	118	1.0
CP008925.1	h6.sal.bam	other	3063578	3063578	0	+	0	1	136	120	0.0
CP008925.1	h6.sal.bam	other	3063579	3063579	0	+	1	2	136	119	0.5
CP008925.1	h6.sal.bam	other	3063580	3063580	0	+	1	1	136	117	0.6666666666666666
CP008925.1	h6.sal.bam	other	3063581	3063581	0	+	3	1	137	116	3.0
CP008925.1	h6.sal.bam	other	3063582	3063582	0	+	1	0	138	121	1.0
CP008925.1	h6.sal.bam	other	3063583	3063583	0	+	0	3	134	124	0.0
CP008925.1	h6.sal.bam	other	3063584	3063584	0	+	1	1	134	125	1.0
CP008925.1	h6.sal.bam	other	3063585	3063585	0	+	5	1	138	129	5.0
CP008925.1	h6.sal.bam	other	3063586	3063586	0	+	0	3	135	128	0.0
CP008925.1	h6.sal.bam	other	3063587	3063587	0	+	2	1	136	126	1.3333333333333333
CP008925.1	h6.sal.bam	other	3063588	3063588	0	+	2	3	133	129	1.3333333333333333
CP008925.1	h6.sal.bam	other	3063589	3063589	0	+	1	3	134	128	0.5
CP008925.1	h6.sal.bam	other	3063590	3063590	0	+	0	6	133	125	0.0
CP008925.1	h6.sal.bam	other	3063591	3063591	0	+	1	0	132	120	0.6666666666666666
CP008925.1	h6.sal.bam	other	3063592	3063592	0	+	3	4	135	120	1.5
CP008925.1	h6.sal.bam	other	3063593	3063593	0	+	2	1	136	116	1.0
CP008925.1	h6.sal.bam	other	3063594	3063594	0	+	3	0	138	121	1.5
CP008925.1	h6.sal.bam	other	3063595	3063595	0	+	3	3	140	121	1.5
CP008925.1	h6.sal.bam	other	3063596	3063596	0	+	1	1	141	118	0.5
CP008925.1	h6.sal.bam	other	3063597	3063597	0	+	2	0	142	120	1.0
CP008925.1	h6.sal.bam	other	3063598	3063598	0	+	1	0	135	127	0.6666666666666666
CP008925.1	h6.sal.bam	other	3063599	3063599	0	+	2	3	137	130	1.3333333333333333
CP008925.1	h6.sal.bam	other	3063600	3063600	0	+	1	1	137	128	0.5
CP008925.1	h6.sal.bam	other	3063601	3063601	0	+	3	2	136	131	1.5
CP008925.1	h6.sal.bam	other	3063602	3063602	0	+	2	1	138	129	1.0
CP008925.1	h6.sal.bam	other	3063603	3063603	0	+	2	3	138	129	1.0
CP008925.1	h6.sal.bam	other	3063604	3063604	0	+	0	4	134	131	0.0
CP008925.1	h6.sal.bam	other	3063605	3063605	0	+	3	1	135	127	1.5
CP008925.1	h6.sal.bam	other	3063606	3063606	0	+	1	0	135	129	0.5
CP008925.1	h6.sal.bam	other	3063607	3063607	0	+	1	0	133	134	0.5
CP008925.1	h6.sal.bam	other	3063608	3063608	0	+	1	1	134	135	0.5
CP008925.1	h6.sal.bam	other	3063609	3063609	0	+	4	1	136	134	2.0
CP008925.1	h6.sal.bam	other	3063610	3063610	0	+	0	2	135	136	0.0
CP008925.1	h6.sal.bam	other	3063611	3063611	0	+	1	0	136	134	0.6666666666666666
CP008925.1	h6.sal.bam	other	3063612	3063612	0	+	3	0	137	139	1.5
CP008925.1	h6.sal.bam	other	3063613	3063613	0	+	1	2	137	142	0.5
CP008925.1	h6.sal.bam	other	3063614	3063614	0	+	1	1	138	140	0.5
CP008925.1	h6.sal.bam	other	3063615	3063615	0	+	3	0	139	139	1.5
CP008925.1	h6.sal.bam	other	3063616	3063616	0	+	2	1	140	142	1.0
CP008925.1	h6.sal.bam	other	3063617	3063617	0	+	2	1	142	141	1.0
CP008925.1	h6.sal.bam	other	3063618	3063618	0	+	2	5	141	143	1.0
CP008925.1	h6.sal.bam	other	3063619	3063619	0	+	2	1	142	139	1.0
CP008925.1	h6.sal.bam	other	3063620	3063620	0	+	0	0	141	142	0.0
CP008925.1	h6.sal.bam	other	3063621	3063621	0	+	1	1	139	146	0.5
CP008925.1	h6.sal.bam	other	3063622	3063622	0	+	7	0	143	145	3.5
CP008925.1	h6.sal.bam	other	3063623	3063623	0	+	3	0	145	145	1.5
CP008925.1	h6.sal.bam	other	3063624	3063624	0	+	3	0	147	153	1.5
CP008925.1	h6.sal.bam	other	3063625	3063625	0	+	2	2	149	156	1.0
CP008925.1	h6.sal.bam	other	3063626	3063626	0	+	0	2	149	154	0.0
CP008925.1	h6.sal.bam	other	3063627	3063627	0	+	1	0	149	154	0.5
CP008925.1	h6.sal.bam	other	3063628	3063628	0	+	5	1	146	158	2.5
CP008925.1	h6.sal.bam	other	3063629	3063629	0	+	2	0	146	158	1.0
CP008925.1	h6.sal.bam	other	3063630	3063630	0	+	1	3	144	161	0.5
CP008925.1	h6.sal.bam	other	3063631	3063631	0	+	0	4	136	160	0.0
CP008925.1	h6.sal.bam	other	3063632	3063632	0	+	1	6	137	159	0.5
CP008925.1	h6.sal.bam	other	3063633	3063633	0	+	1	1	138	157	0.5
CP008925.1	h6.sal.bam	other	3063634	3063634	0	+	6	1	142	158	3.0
CP008925.1	h6.sal.bam	other	3063635	3063635	0	+	2	1	139	157	1.0
CP008925.1	h6.sal.bam	other	3063636	3063636	0	+	0	1	137	159	0.0
CP008925.1	h6.sal.bam	other	3063637	3063637	0	+	4	3	138	162	2.0
CP008925.1	h6.sal.bam	other	3063638	3063638	0	+	2	0	139	162	1.0
CP008925.1	h6.sal.bam	other	3063639	3063639	0	+	3	3	142	162	1.5
CP008925.1	h6.sal.bam	other	3063640	3063640	0	+	1	1	139	159	0.5
CP008925.1	h6.sal.bam	other	3063641	3063641	0	+	0	1	132	167	0.0
CP008925.1	h6.sal.bam	other	3063642	3063642	0	+	4	2	135	166	2.0
CP008925.1	h6.sal.bam	other	3063643	3063643	0	+	5	1	130	172	2.5
CP008925.1	h6.sal.bam	other	3063644	3063644	0	+	1	1	131	171	0.5
CP008925.1	h6.sal.bam	other	3063645	3063645	0	+	2	4	133	173	1.0
CP008925.1	h6.sal.bam	other	3063646	3063646	0	+	4	3	136	169	2.0
CP008925.1	h6.sal.bam	other	3063647	3063647	0	+	1	5	137	167	0.5
CP008925.1	h6.sal.bam	other	3063648	3063648	0	+	1	4	138	164	0.5
CP008925.1	h6.sal.bam	other	3063649	3063649	0	+	1	1	136	162	0.5
CP008925.1	h6.sal.bam	other	3063650	3063650	0	+	3	1	139	162	1.5
CP008925.1	h6.sal.bam	other	3063651	3063651	0	+	1	0	140	164	0.5
CP008925.1	h6.sal.bam	other	3063652	3063652	0	+	3	2	141	164	1.5
CP008925.1	h6.sal.bam	other	3063653	3063653	0	+	1	0	141	165	0.5
CP008925.1	h6.sal.bam	other	3063654	3063654	0	+	3	3	143	169	1.5
CP008925.1	h6.sal.bam	GAAC	3063655	3063655	3063663	+	2	3	142	166	1.0
CP008925.1	h6.sal.bam	other	3063656	3063656	0	+	1	3	142	163	0.5
CP008925.1	h6.sal.bam	GAAC	3063657	3063657	3063663	+	2	2	144	160	1.0
CP008925.1	h6.sal.bam	other	3063658	3063658	0	+	5	2	148	159	2.5
CP008925.1	h6.sal.bam	other	3063659	3063659	0	+	4	5	152	157	2.0
CP008925.1	h6.sal.bam	other	3063660	3063660	0	+	1	1	148	156	0.5
CP008925.1	h6.sal.bam	other	3063661	3063661	0	+	0	2	144	158	0.0
CP008925.1	h6.sal.bam	other	3063662	3063662	0	+	2	2	146	156	1.0
CP008925.1	h6.sal.bam	other	3063663	3063663	0	+	3	2	149	154	1.5
CP008925.1	h6.sal.bam	other	3063664	3063664	0	+	2	0	150	153	1.0
CP008925.1	h6.sal.bam	other	3063665	3063665	0	+	2	1	151	159	1.0
CP008925.1	h6.sal.bam	other	3063666	3063666	0	+	1	1	152	158	0.5
CP008925.1	h6.sal.bam	other	3063667	3063667	0	+	3	1	152	157	1.5
CP008925.1	h6.sal.bam	other	3063668	3063668	0	+	2	4	152	162	1.0
CP008925.1	h6.sal.bam	other	3063669	3063669	0	+	4	1	150	162	2.0
CP008925.1	h6.sal.bam	other	3063670	3063670	0	+	0	2	150	162	0.0
CP008925.1	h6.sal.bam	other	3063671	3063671	0	+	3	0	150	163	1.5
CP008925.1	h6.sal.bam	GAAC	3063672	3063672	3063663	+	2	7	152	163	1.0
CP008925.1	h6.sal.bam	other	3063673	3063673	0	+	0	3	151	159	0.0
CP008925.1	h6.sal.bam	GAAC	3063674	3063674	3063663	+	4	1	152	160	2.0
CP008925.1	h6.sal.bam	other	3063675	3063675	0	+	2	4	154	160	1.0
CP008925.1	h6.sal.bam	other	3063676	3063676	0	+	4	1	155	156	2.0
CP008925.1	h6.sal.bam	other	3063677	3063677	0	+	2	0	153	157	1.0
CP008925.1	h6.sal.bam	other	3063678	3063678	0	+	1	5	154	157	0.5
CP008925.1	h6.sal.bam	other	3063679	3063679	0	+	4	0	155	158	2.0
CP008925.1	h6.sal.bam	other	3063680	3063680	0	+	0	3	155	161	0.0
CP008925.1	h6.sal.bam	other	3063681	3063681	0	+	1	5	153	159	0.5
CP008925.1	h6.sal.bam	other	3063682	3063682	0	+	2	3	155	156	1.0
CP008925.1	h6.sal.bam	other	3063683	3063683	0	+	1	0	155	155	0.5
CP008925.1	h6.sal.bam	other	3063684	3063684	0	+	2	2	153	156	1.0
CP008925.1	h6.sal.bam	other	3063685	3063685	0	+	1	2	154	160	0.5
CP008925.1	h6.sal.bam	other	3063686	3063686	0	+	2	2	156	158	1.0
CP008925.1	h6.sal.bam	other	3063687	3063687	0	+	3	3	156	158	1.5
CP008925.1	h6.sal.bam	other	3063688	3063688	0	+	5	1	159	157	2.5
CP008925.1	h6.sal.bam	other	3063689	3063689	0	+	2	1	159	156	1.0
CP008925.1	h6.sal.bam	other	3063690	3063690	0	+	5	1	163	157	2.5
CP008925.1	h6.sal.bam	other	3063691	3063691	0	+	1	0	160	159	0.5
CP008925.1	h6.sal.bam	other	3063692	3063692	0	+	2	3	162	159	1.0
CP008925.1	h6.sal.bam	other	3063693	3063693	0	+	1	1	161	156	0.5
CP008925.1	h6.sal.bam	other	3063694	3063694	0	+	0	4	159	155	0.0
CP008925.1	h6.sal.bam	other	3063695	3063695	0	+	2	4	161	151	1.0
CP008925.1	h6.sal.bam	other	3063696	3063696	0	+	0	2	159	151	0.0
CP008925.1	h6.sal.bam	other	3063697	3063697	0	+	8	6	158	152	4.0
CP008925.1	h6.sal.bam	other	3063698	3063698	0	+	0	3	158	146	0.0
CP008925.1	h6.sal.bam	other	3063699	3063699	0	+	2	0	157	147	1.0
CP008925.1	h6.sal.bam	other	3063700	3063700	0	+	3	1	158	149	1.5
CP008925.1	h6.sal.bam	other	3063701	3063701	0	+	2	2	159	157	1.0
CP008925.1	h6.sal.bam	other	3063702	3063702	0	+	2	3	156	156	1.0
CP008925.1	h6.sal.bam	other	3063703	3063703	0	+	2	1	155	153	1.0
CP008925.1	h6.sal.bam	other	3063704	3063704	0	+	0	3	155	154	0.0
CP008925.1	h6.sal.bam	other	3063705	3063705	0	+	4	4	159	152	2.0
CP008925.1	h6.sal.bam	other	3063706	3063706	0	+	1	3	160	148	0.5
CP008925.1	h6.sal.bam	other	3063707	3063707	0	+	0	4	159	145	0.0
CP008925.1	h6.sal.bam	other	3063708	3063708	0	+	7	2	164	144	3.5
CP008925.1	h6.sal.bam	other	3063709	3063709	0	+	1	1	160	142	0.5
CP008925.1	h6.sal.bam	other	3063710	3063710	0	+	3	1	161	144	1.5
CP008925.1	h6.sal.bam	other	3063711	3063711	0	+	1	4	162	143	0.5
CP008925.1	h6.sal.bam	other	3063712	3063712	0	+	0	3	158	140	0.0
CP008925.1	h6.sal.bam	other	3063713	3063713	0	+	2	5	158	139	1.0
CP008925.1	h6.sal.bam	other	3063714	3063714	0	+	3	0	158	135	1.5
CP008925.1	h6.sal.bam	other	3063715	3063715	0	+	2	3	159	136	1.0
CP008925.1	h6.sal.bam	other	3063716	3063716	0	+	0	8	159	135	0.0
CP008925.1	h6.sal.bam	other	3063717	3063717	0	+	2	0	157	130	1.0
CP008925.1	h6.sal.bam	other	3063718	3063718	0	+	3	0	154	132	1.5
CP008925.1	h6.sal.bam	other	3063719	3063719	0	+	1	4	155	133	0.5
CP008925.1	h6.sal.bam	other	3063720	3063720	0	+	5	0	158	130	2.5
CP008925.1	h6.sal.bam	other	3063721	3063721	0	+	0	2	153	130	0.0
CP008925.1	h6.sal.bam	other	3063722	3063722	0	+	2	1	155	132	1.0
CP008925.1	h6.sal.bam	other	3063723	3063723	0	+	0	1	153	132	0.0
CP008925.1	h6.sal.bam	other	3063724	3063724	0	+	0	1	153	131	0.0
CP008925.1	h6.sal.bam	other	3063725	3063725	0	+	2	3	152	131	1.0
CP008925.1	h6.sal.bam	other	3063726	3063726	0	+	2	1	152	132	1.0
CP008925.1	h6.sal.bam	other	3063727	3063727	0	+	0	2	148	131	0.0
CP008925.1	h6.sal.bam	other	3063728	3063728	0	+	0	4	148	129	0.0
CP008925.1	h6.sal.bam	other	3063729	3063729	0	+	1	0	146	133	0.5
CP008925.1	h6.sal.bam	other	3063730	3063730	0	+	0	0	144	135	0.0
CP008925.1	h6.sal.bam	other	3063731	3063731	0	+	1	1	142	138	0.5
CP008925.1	h6.sal.bam	other	3063732	3063732	0	+	1	0	143	137	0.5
CP008925.1	h6.sal.bam	other	3063733	3063733	0	+	2	3	141	139	1.0
CP008925.1	h6.sal.bam	other	3063734	3063734	0	+	2	1	139	141	1.0
CP008925.1	h6.sal.bam	other	3063735	3063735	0	+	0	3	138	144	0.0
CP008925.1	h6.sal.bam	other	3063736	3063736	0	+	1	0	139	144	0.5
CP008925.1	h6.sal.bam	other	3063737	3063737	0	+	0	1	134	145	0.0
CP008925.1	h6.sal.bam	other	3063738	3063738	0	+	0	1	134	144	0.0
CP008925.1	h6.sal.bam	other	3063739	3063739	0	+	1	6	133	144	0.5
CP008925.1	h6.sal.bam	other	3063740	3063740	0	+	1	6	132	140	0.5
CP008925.1	h6.sal.bam	other	3063741	3063741	0	+	1	0	132	135	0.5
CP008925.1	h6.sal.bam	other	3063742	3063742	0	+	12	4	141	137	8.0
CP008925.1	h6.sal.bam	other	3063743	3063743	0	+	3	0	142	133	1.5
CP008925.1	h6.sal.bam	other	3063744	3063744	0	+	0	2	138	134	0.0
CP008925.1	h6.sal.bam	other	3063745	3063745	0	+	2	2	140	132	1.0
CP008925.1	h6.sal.bam	other	3063746	3063746	0	+	1	1	138	130	0.5
CP008925.1	h6.sal.bam	other	3063747	3063747	0	+	1	2	136	139	0.5
CP008925.1	h6.sal.bam	other	3063748	3063748	0	+	2	3	138	138	1.0
CP008925.1	h6.sal.bam	other	3063749	3063749	0	+	0	2	135	135	0.0
CP008925.1	h6.sal.bam	other	3063750	3063750	0	+	0	0	133	137	0.0
CP008925.1	h6.sal.bam	other	3063751	3063751	0	+	1	2	130	137	0.5
CP008925.1	h6.sal.bam	other	3063752	3063752	0	+	2	4	130	137	1.0
CP008925.1	h6.sal.bam	other	3063753	3063753	0	+	1	2	130	139	0.5
CP008925.1	h6.sal.bam	other	3063754	3063754	0	+	1	3	127	138	0.5
CP008925.1	h6.sal.bam	other	3063755	3063755	0	+	3	2	130	137	1.5
CP008925.1	h6.sal.bam	other	3063756	3063756	0	+	2	1	131	136	1.0
CP008925.1	h6.sal.bam	other	3063757	3063757	0	+	4	1	133	136	2.0
CP008925.1	h6.sal.bam	other	3063758	3063758	0	+	4	1	134	135	2.0
CP008925.1	h6.sal.bam	other	3063759	3063759	0	+	0	6	134	134	0.0
CP008925.1	h6.sal.bam	other	3063760	3063760	0	+	2	1	134	135	1.0
CP008925.1	h6.sal.bam	other	3063761	3063761	0	+	4	1	137	134	2.0
CP008925.1	h6.sal.bam	other	3063762	3063762	0	+	0	2	133	133	0.0
CP008925.1	h6.sal.bam	other	3063763	3063763	0	+	2	2	131	141	1.0
CP008925.1	h6.sal.bam	other	3063764	3063764	0	+	2	0	131	139	1.0
CP008925.1	h6.sal.bam	other	3063765	3063765	0	+	2	3	128	139	1.0
CP008925.1	h6.sal.bam	other	3063766	3063766	0	+	1	0	128	140	0.5
CP008925.1	h6.sal.bam	other	3063767	3063767	0	+	2	0	128	140	1.0
CP008925.1	h6.sal.bam	other	3063768	3063768	0	+	0	1	127	140	0.0
CP008925.1	h6.sal.bam	other	3063769	3063769	0	+	3	1	128	142	1.5
CP008925.1	h6.sal.bam	other	3063770	3063770	0	+	2	2	130	141	1.3333333333333333
CP008925.1	h6.sal.bam	other	3063771	3063771	0	+	0	3	130	144	0.0
CP008925.1	h6.sal.bam	other	3063772	3063772	0	+	2	4	124	142	1.3333333333333333
CP008925.1	h6.sal.bam	other	3063773	3063773	0	+	2	2	126	139	1.0
CP008925.1	h6.sal.bam	other	3063774	3063774	0	+	0	7	118	140	0.0
CP008925.1	h6.sal.bam	other	3063775	3063775	0	+	0	2	118	135	0.0
CP008925.1	h6.sal.bam	other	3063776	3063776	0	+	3	1	120	133	1.5
CP008925.1	h6.sal.bam	other	3063777	3063777	0	+	2	0	121	132	1.0
CP008925.1	h6.sal.bam	other	3063778	3063778	0	+	2	2	122	138	1.0
CP008925.1	h6.sal.bam	other	3063779	3063779	0	+	1	2	122	136	0.5
CP008925.1	h6.sal.bam	other	3063780	3063780	0	+	1	0	119	135	0.5
CP008925.1	h6.sal.bam	other	3063781	3063781	0	+	0	0	118	140	0.0
CP008925.1	h6.sal.bam	other	3063782	3063782	0	+	2	3	120	143	1.0
CP008925.1	h6.sal.bam	other	3063783	3063783	0	+	4	1	117	140	2.0
CP008925.1	h6.sal.bam	other	3063784	3063784	0	+	2	2	118	140	1.0
CP008925.1	h6.sal.bam	other	3063785	3063785	0	+	1	0	115	141	0.5
CP008925.1	h6.sal.bam	other	3063786	3063786	0	+	4	1	119	145	2.0
CP008925.1	h6.sal.bam	other	3063787	3063787	0	+	3	2	120	145	1.5
CP008925.1	h6.sal.bam	other	3063788	3063788	0	+	2	2	120	143	1.0
CP008925.1	h6.sal.bam	other	3063789	3063789	0	+	3	0	121	142	1.5
CP008925.1	h6.sal.bam	other	3063790	3063790	0	+	1	3	122	142	0.5
CP008925.1	h6.sal.bam	other	3063791	3063791	0	+	0	2	122	139	0.0
CP008925.1	h6.sal.bam	other	3063792	3063792	0	+	1	2	119	137	0.5
CP008925.1	h6.sal.bam	other	3063793	3063793	0	+	2	2	119	140	1.0
CP008925.1	h6.sal.bam	other	3063794	3063794	0	+	2	0	119	138	1.0
CP008925.1	h6.sal.bam	other	3063795	3063795	0	+	6	0	122	138	3.0
CP008925.1	h6.sal.bam	other	3063796	3063796	0	+	0	4	122	143	0.0
CP008925.1	h6.sal.bam	other	3063797	3063797	0	+	2	2	122	142	1.0
CP008925.1	h6.sal.bam	other	3063798	3063798	0	+	2	1	124	146	1.0
CP008925.1	h6.sal.bam	other	3063799	3063799	0	+	2	5	126	145	1.0
CP008925.1	h6.sal.bam	other	3063800	3063800	0	+	7	3	129	147	3.5
CP008925.1	h6.sal.bam	other	3063801	3063801	0	+	1	2	130	144	0.5
CP008925.1	h6.sal.bam	other	3063802	3063802	0	+	3	0	133	144	1.5
CP008925.1	h6.sal.bam	other	3063803	3063803	0	+	5	3	138	144	2.5
CP008925.1	h6.sal.bam	other	3063804	3063804	0	+	2	2	139	142	1.0
CP008925.1	h6.sal.bam	other	3063805	3063805	0	+	3	3	140	145	1.5
CP008925.1	h6.sal.bam	other	3063806	3063806	0	+	0	2	138	144	0.0
CP008925.1	h6.sal.bam	other	3063807	3063807	0	+	2	5	140	146	1.0
CP008925.1	h6.sal.bam	other	3063808	3063808	0	+	3	2	142	142	1.5
CP008925.1	h6.sal.bam	other	3063809	3063809	0	+	3	2	144	143	1.5
CP008925.1	h6.sal.bam	other	3063810	3063810	0	+	1	3	145	141	0.5
CP008925.1	h6.sal.bam	other	3063811	3063811	0	+	6	0	150	140	3.0
CP008925.1	h6.sal.bam	other	3063812	3063812	0	+	1	1	151	141	0.5
CP008925.1	h6.sal.bam	other	3063813	3063813	0	+	0	1	151	142	0.0
CP008925.1	h6.sal.bam	other	3063814	3063814	0	+	5	1	153	144	2.5
CP008925.1	h6.sal.bam	other	3063815	3063815	0	+	0	1	153	143	0.0
CP008925.1	h6.sal.bam	other	3063816	3063816	0	+	1	2	153	145	0.5
CP008925.1	h6.sal.bam	other	3063817	3063817	0	+	0	1	142	143	0.0
CP008925.1	h6.sal.bam	other	3063818	3063818	0	+	1	1	140	143	0.5
CP008925.1	h6.sal.bam	other	3063819	3063819	0	+	1	3	141	145	0.5
CP008925.1	h6.sal.bam	other	3063820	3063820	0	+	1	3	140	142	0.5
CP008925.1	h6.sal.bam	other	3063821	3063821	0	+	3	2	142	139	1.5
CP008925.1	h6.sal.bam	other	3063822	3063822	0	+	1	2	141	137	0.5
CP008925.1	h6.sal.bam	other	3063823	3063823	0	+	2	3	141	140	1.0
CP008925.1	h6.sal.bam	other	3063824	3063824	0	+	3	0	143	137	1.5
CP008925.1	h6.sal.bam	other	3063825	3063825	0	+	1	0	144	137	0.5
CP008925.1	h6.sal.bam	other	3063826	3063826	0	+	2	4	145	143	1.0
CP008925.1	h6.sal.bam	other	3063827	3063827	0	+	0	5	144	139	0.0
CP008925.1	h6.sal.bam	other	3063828	3063828	0	+	2	3	145	136	1.0
CP008925.1	h6.sal.bam	other	3063829	3063829	0	+	1	1	144	133	0.5
CP008925.1	h6.sal.bam	other	3063830	3063830	0	+	2	1	144	132	1.0
CP008925.1	h6.sal.bam	other	3063831	3063831	0	+	0	2	141	131	0.0
CP008925.1	h6.sal.bam	other	3063832	3063832	0	+	1	1	139	132	0.5
CP008925.1	h6.sal.bam	other	3063833	3063833	0	+	4	2	139	131	2.0
CP008925.1	h6.sal.bam	other	3063834	3063834	0	+	4	4	143	129	2.0
CP008925.1	h6.sal.bam	other	3063835	3063835	0	+	2	1	143	128	1.0
CP008925.1	h6.sal.bam	other	3063836	3063836	0	+	1	4	140	127	0.5
CP008925.1	h6.sal.bam	other	3063837	3063837	0	+	1	4	140	127	0.5
CP008925.1	h6.sal.bam	other	3063838	3063838	0	+	0	0	138	126	0.0
CP008925.1	h6.sal.bam	other	3063839	3063839	0	+	0	1	136	126	0.0
CP008925.1	h6.sal.bam	other	3063840	3063840	0	+	3	3	137	127	1.5
CP008925.1	h6.sal.bam	other	3063841	3063841	0	+	4	1	140	125	2.0
CP008925.1	h6.sal.bam	other	3063842	3063842	0	+	1	0	140	127	0.5
CP008925.1	h6.sal.bam	other	3063843	3063843	0	+	2	4	142	131	1.0
CP008925.1	h6.sal.bam	other	3063844	3063844	0	+	2	3	141	130	1.3333333333333333
CP008925.1	h6.sal.bam	other	3063845	3063845	0	+	0	0	140	127	0.0
CP008925.1	h6.sal.bam	other	3063846	3063846	0	+	3	1	143	129	2.0
CP008925.1	h6.sal.bam	other	3063847	3063847	0	+	2	2	143	135	1.3333333333333333
CP008925.1	h6.sal.bam	other	3063848	3063848	0	+	3	1	144	135	2.0
CP008925.1	h6.sal.bam	other	3063849	3063849	0	+	1	1	145	136	1.0
CP008925.1	h6.sal.bam	other	3063850	3063850	0	+	2	3	147	136	2.0
CP008925.1	h6.sal.bam	other	3063851	3063851	0	+	1	1	144	134	1.0
CP008925.1	h6.sal.bam	other	3063852	3063852	0	+	4	1	147	133	4.0
CP008925.1	h6.sal.bam	other	3063853	3063853	0	+	2	0	146	133	2.0
CP008925.1	h6.sal.bam	other	3063854	3063854	0	+	5	2	149	135	5.0
CP008925.1	h6.sal.bam	other	3063855	3063855	0	+	2	5	151	133	2.0
CP008925.1	h6.sal.bam	other	3063856	3063856	0	+	2	2	153	136	2.0
CP008925.1	h6.sal.bam	other	3063857	3063857	0	+	3	0	154	136	3.0
CP008925.1	h6.sal.bam	other	3063858	3063858	0	+	1	1	151	136	1.0
CP008925.1	h6.sal.bam	other	3063859	3063859	0	+	2	3	151	138	2.0
CP008925.1	h6.sal.bam	other	3063860	3063860	0	+	0	4	146	137	0.0
CP008925.1	h6.sal.bam	other	3063861	3063861	0	+	0	1	143	133	0.0
CP008925.1	h6.sal.bam	other	3063862	3063862	0	+	0	0	141	133	0.0
CP008925.1	h6.sal.bam	other	3063863	3063863	0	+	1	1	142	136	1.0
CP008925.1	h6.sal.bam	other	3063864	3063864	0	+	1	0	140	139	1.0
CP008925.1	h6.sal.bam	other	3063865	3063865	0	+	0	2	139	139	0.0
CP008925.1	h6.sal.bam	other	3063866	3063866	0	+	4	2	143	137	4.0
CP008925.1	h6.sal.bam	other	3063867	3063867	0	+	3	1	145	135	3.0
CP008925.1	h6.sal.bam	other	3063868	3063868	0	+	1	5	144	140	1.0
CP008925.1	h6.sal.bam	other	3063869	3063869	0	+	1	1	142	135	1.0
CP008925.1	h6.sal.bam	other	3063870	3063870	0	+	6	1	142	134	6.0
CP008925.1	h6.sal.bam	other	3063871	3063871	0	+	1	6	143	133	1.0
CP008925.1	h6.sal.bam	other	3063872	3063872	0	+	2	5	142	133	2.0
CP008925.1	h6.sal.bam	other	3063873	3063873	0	+	2	2	141	128	2.0
CP008925.1	h6.sal.bam	other	3063874	3063874	0	+	4	3	145	128	4.0
CP008925.1	h6.sal.bam	other	3063875	3063875	0	+	1	1	140	128	1.0
CP008925.1	h6.sal.bam	other	3063876	3063876	0	+	0	0	137	127	0.0
CP008925.1	h6.sal.bam	other	3063877	3063877	0	+	2	0	136	129	2.0
CP008925.1	h6.sal.bam	other	3063878	3063878	0	+	1	1	133	134	1.0
CP008925.1	h6.sal.bam	other	3063879	3063879	0	+	1	4	133	134	1.0
CP008925.1	h6.sal.bam	other	3063880	3063880	0	+	0	2	130	131	0.0
CP008925.1	h6.sal.bam	other	3063881	3063881	0	+	0	4	130	129	0.0
CP008925.1	h6.sal.bam	other	3063882	3063882	0	+	6	1	133	125	6.0
CP008925.1	h6.sal.bam	other	3063883	3063883	0	+	3	3	134	124	3.0
CP008925.1	h6.sal.bam	other	3063884	3063884	0	+	2	0	131	121	2.0
CP008925.1	h6.sal.bam	other	3063885	3063885	0	+	1	2	132	130	1.0
CP008925.1	h6.sal.bam	other	3063886	3063886	0	+	1	1	128	129	1.0
CP008925.1	h6.sal.bam	other	3063887	3063887	0	+	2	2	129	129	2.0
CP008925.1	h6.sal.bam	other	3063888	3063888	0	+	0	3	129	129	0.0
CP008925.1	h6.sal.bam	other	3063889	3063889	0	+	1	3	126	127	1.0
CP008925.1	h6.sal.bam	other	3063890	3063890	0	+	0	0	126	127	0.0
CP008925.1	h6.sal.bam	other	3063891	3063891	0	+	2	1	127	128	2.0
CP008925.1	h6.sal.bam	other	3063892	3063892	0	+	1	1	128	131	1.0
CP008925.1	h6.sal.bam	other	3063893	3063893	0	+	1	2	126	130	1.0
CP008925.1	h6.sal.bam	other	3063894	3063894	0	+	1	0	127	134	1.0
CP008925.1	h6.sal.bam	other	3063895	3063895	0	+	2	2	128	136	2.0
CP008925.1	h6.sal.bam	other	3063896	3063896	0	+	1	0	125	136	1.0
CP008925.1	h6.sal.bam	other	3063897	3063897	0	+	2	3	124	137	2.0
CP008925.1	h6.sal.bam	other	3063898	3063898	0	+	5	0	129	137	5.0
CP008925.1	h6.sal.bam	other	3063899	3063899	0	+	1	3	128	137	1.0
CP008925.1	h6.sal.bam	other	3063900	3063900	0	+	1	3	128	139	1.0
CP008925.1	h6.sal.bam	other	3063901	3063901	0	+	1	1	125	141	1.0
CP008925.1	h6.sal.bam	other	3063902	3063902	0	+	0	1	122	140	0.0
CP008925.1	h6.sal.bam	other	3063903	3063903	0	+	0	1	122	139	0.0
CP008925.1	h6.sal.bam	other	3063904	3063904	0	+	0	1	122	140	0.0
CP008925.1	h6.sal.bam	other	3063905	3063905	0	+	1	0	120	139	1.0
CP008925.1	h6.sal.bam	other	3063906	3063906	0	+	1	2	121	139	1.0
CP008925.1	h6.sal.bam	other	3063907	3063907	0	+	3	2	124	141	3.0
CP008925.1	h6.sal.bam	other	3063908	3063908	0	+	2	0	119	139	2.0
CP008925.1	h6.sal.bam	other	3063909	3063909	0	+	0	1	119	139	0.0
CP008925.1	h6.sal.bam	other	3063910	3063910	0	+	0	3	117	138	0.0
CP008925.1	h6.sal.bam	other	3063911	3063911	0	+	0	1	116	135	0.0
CP008925.1	h6.sal.bam	other	3063912	3063912	0	+	3	3	119	134	3.0
CP008925.1	h6.sal.bam	other	3063913	3063913	0	+	0	0	119	142	0.0
CP008925.1	h6.sal.bam	other	3063914	3063914	0	+	1	2	120	147	1.0
CP008925.1	h6.sal.bam	other	3063915	3063915	0	+	0	2	115	146	0.0
CP008925.1	h6.sal.bam	other	3063916	3063916	0	+	0	3	112	148	0.0
CP008925.1	h6.sal.bam	other	3063917	3063917	0	+	1	3	110	145	1.0
CP008925.1	h6.sal.bam	other	3063918	3063918	0	+	2	3	112	143	2.0
CP008925.1	h6.sal.bam	other	3063919	3063919	0	+	1	0	111	141	1.0
CP008925.1	h6.sal.bam	other	3063920	3063920	0	+	2	1	109	144	2.0
CP008925.1	h6.sal.bam	other	3063921	3063921	0	+	0	7	109	143	0.0
CP008925.1	h6.sal.bam	other	3063922	3063922	0	+	1	2	108	140	1.0
CP008925.1	h6.sal.bam	other	3063923	3063923	0	+	3	2	108	138	3.0
CP008925.1	h6.sal.bam	other	3063924	3063924	0	+	0	1	108	136	0.0
CP008925.1	h6.sal.bam	other	3063925	3063925	0	+	1	1	107	139	1.0
CP008925.1	h6.sal.bam	other	3063926	3063926	0	+	0	1	104	138	0.0
CP008925.1	h6.sal.bam	other	3063927	3063927	0	+	1	0	102	138	1.0
CP008925.1	h6.sal.bam	other	3063928	3063928	0	+	1	3	101	144	1.0
CP008925.1	h6.sal.bam	other	3063929	3063929	0	+	2	5	98	143	2.0
CP008925.1	h6.sal.bam	other	3063930	3063930	0	+	0	2	98	140	0.0
CP008925.1	h6.sal.bam	other	3063931	3063931	0	+	3	2	100	138	3.0
CP008925.1	h6.sal.bam	other	3063932	3063932	0	+	1	1	98	138	1.0
CP008925.1	h6.sal.bam	other	3063933	3063933	0	+	1	2	98	139	1.0
CP008925.1	h6.sal.bam	other	3063934	3063934	0	+	5	2	101	142	5.0
CP008925.1	h6.sal.bam	other	3063935	3063935	0	+	5	0	106	142	5.0
CP008925.1	h6.sal.bam	other	3063936	3063936	0	+	0	1	106	144	0.0
CP008925.1	h6.sal.bam	other	3063937	3063937	0	+	1	3	107	143	1.0
CP008925.1	h6.sal.bam	other	3063938	3063938	0	+	0	4	105	140	0.0
CP008925.1	h6.sal.bam	other	3063939	3063939	0	+	1	2	105	140	1.0
CP008925.1	h6.sal.bam	other	3063940	3063940	0	+	2	1	106	140	2.0
CP008925.1	h6.sal.bam	other	3063941	3063941	0	+	2	0	105	140	2.0
CP008925.1	h6.sal.bam	other	3063942	3063942	0	+	3	3	105	140	3.0
CP008925.1	h6.sal.bam	other	3063943	3063943	0	+	3	2	106	142	3.0
CP008925.1	h6.sal.bam	other	3063944	3063944	0	+	2	0	102	142	2.0
CP008925.1	h6.sal.bam	other	3063945	3063945	0	+	0	3	102	142	0.0
CP008925.1	h6.sal.bam	other	3063946	3063946	0	+	1	2	102	146	1.0
CP008925.1	h6.sal.bam	other	3063947	3063947	0	+	0	0	100	144	0.0
CP008925.1	h6.sal.bam	other	3063948	3063948	0	+	1	2	99	144	1.0
CP008925.1	h6.sal.bam	other	3063949	3063949	0	+	1	3	96	151	1.0
CP008925.1	h6.sal.bam	other	3063950	3063950	0	+	0	0	95	151	0.0
CP008925.1	h6.sal.bam	other	3063951	3063951	0	+	0	2	95	153	0.0
CP008925.1	h6.sal.bam	other	3063952	3063952	0	+	5	5	98	153	3.3333333333333335
CP008925.1	h6.sal.bam	other	3063953	3063953	0	+	0	0	97	149	0.0
CP008925.1	h6.sal.bam	other	3063954	3063954	0	+	3	1	99	149	1.5
CP008925.1	h6.sal.bam	other	3063955	3063955	0	+	3	0	102	152	1.5
CP008925.1	h6.sal.bam	other	3063956	3063956	0	+	5	0	101	152	2.5
CP008925.1	h6.sal.bam	other	3063957	3063957	0	+	2	3	103	153	1.0
CP008925.1	h6.sal.bam	other	3063958	3063958	0	+	2	5	102	150	1.0
CP008925.1	h6.sal.bam	other	3063959	3063959	0	+	3	1	102	145	1.5
CP008925.1	h6.sal.bam	other	3063960	3063960	0	+	3	2	105	146	1.5
CP008925.1	h6.sal.bam	other	3063961	3063961	0	+	3	0	107	146	1.5
CP008925.1	h6.sal.bam	other	3063962	3063962	0	+	3	2	108	150	1.5
CP008925.1	h6.sal.bam	other	3063963	3063963	0	+	2	3	109	150	1.0
CP008925.1	h6.sal.bam	other	3063964	3063964	0	+	3	2	112	149	1.5
CP008925.1	h6.sal.bam	other	3063965	3063965	0	+	2	1	114	147	1.0
CP008925.1	h6.sal.bam	other	3063966	3063966	0	+	1	4	113	148	0.5
CP008925.1	h6.sal.bam	other	3063967	3063967	0	+	1	4	113	145	0.5
CP008925.1	h6.sal.bam	other	3063968	3063968	0	+	4	2	116	143	2.0
CP008925.1	h6.sal.bam	other	3063969	3063969	0	+	3	2	118	141	1.5
CP008925.1	h6.sal.bam	other	3063970	3063970	0	+	5	2	121	144	2.5
CP008925.1	h6.sal.bam	other	3063971	3063971	0	+	4	1	124	143	2.0
CP008925.1	h6.sal.bam	other	3063972	3063972	0	+	2	4	123	142	1.0
CP008925.1	h6.sal.bam	other	3063973	3063973	0	+	2	6	121	147	1.0
CP008925.1	h6.sal.bam	other	3063974	3063974	0	+	1	1	122	143	0.5
CP008925.1	h6.sal.bam	other	3063975	3063975	0	+	3	1	124	145	1.5
CP008925.1	h6.sal.bam	other	3063976	3063976	0	+	0	1	123	145	0.0
CP008925.1	h6.sal.bam	other	3063977	3063977	0	+	1	1	124	146	0.5
CP008925.1	h6.sal.bam	other	3063978	3063978	0	+	3	0	127	145	1.5
CP008925.1	h6.sal.bam	other	3063979	3063979	0	+	2	0	128	147	1.0
CP008925.1	h6.sal.bam	other	3063980	3063980	0	+	1	1	129	147	0.5
CP008925.1	h6.sal.bam	other	3063981	3063981	0	+	2	3	130	146	1.0
CP008925.1	h6.sal.bam	other	3063982	3063982	0	+	3	0	130	147	1.5
CP008925.1	h6.sal.bam	other	3063983	3063983	0	+	2	0	129	148	1.0
CP008925.1	h6.sal.bam	other	3063984	3063984	0	+	1	3	130	148	0.5
CP008925.1	h6.sal.bam	other	3063985	3063985	0	+	2	1	132	148	1.0
CP008925.1	h6.sal.bam	other	3063986	3063986	0	+	2	2	132	150	1.0
CP008925.1	h6.sal.bam	other	3063987	3063987	0	+	0	5	130	150	0.0
CP008925.1	h6.sal.bam	other	3063988	3063988	0	+	0	5	130	146	0.0
CP008925.1	h6.sal.bam	other	3063989	3063989	0	+	2	1	131	141	1.0
CP008925.1	h6.sal.bam	other	3063990	3063990	0	+	3	4	134	144	1.5
CP008925.1	h6.sal.bam	other	3063991	3063991	0	+	2	1	136	141	1.0
CP008925.1	h6.sal.bam	other	3063992	3063992	0	+	1	0	136	141	0.5
CP008925.1	h6.sal.bam	other	3063993	3063993	0	+	0	2	134	141	0.0
CP008925.1	h6.sal.bam	other	3063994	3063994	0	+	5	3	137	141	2.5
CP008925.1	h6.sal.bam	other	3063995	3063995	0	+	4	2	139	138	2.0
CP008925.1	h6.sal.bam	other	3063996	3063996	0	+	1	2	140	136	0.5
CP008925.1	h6.sal.bam	other	3063997	3063997	0	+	1	3	140	139	0.5
CP008925.1	h6.sal.bam	other	3063998	3063998	0	+	2	1	139	136	1.0
CP008925.1	h6.sal.bam	other	3063999	3063999	0	+	3	1	142	135	1.5
CP008925.1	h6.sal.bam	other	3064000	3064000	0	+	4	3	144	142	2.0
CP008925.1	h6.sal.bam	other	3064001	3064001	0	+	1	1	145	141	0.5
CP008925.1	h6.sal.bam	other	3064002	3064002	0	+	1	2	145	140	0.5
CP008925.1	h6.sal.bam	other	3064003	3064003	0	+	1	2	146	140	0.5
CP008925.1	h6.sal.bam	other	3064004	3064004	0	+	2	2	146	138	1.0
CP008925.1	h6.sal.bam	other	3064005	3064005	0	+	0	1	146	137	0.0
CP008925.1	h6.sal.bam	other	3064006	3064006	0	+	2	1	146	137	1.0
CP008925.1	h6.sal.bam	other	3064007	3064007	0	+	5	1	150	136	2.5
CP008925.1	h6.sal.bam	other	3064008	3064008	0	+	3	5	153	135	1.5
CP008925.1	h6.sal.bam	other	3064009	3064009	0	+	5	2	152	137	2.5
CP008925.1	h6.sal.bam	other	3064010	3064010	0	+	2	2	150	135	1.0
CP008925.1	h6.sal.bam	other	3064011	3064011	0	+	1	2	151	133	0.5
CP008925.1	h6.sal.bam	other	3064012	3064012	0	+	5	1	155	133	2.5
CP008925.1	h6.sal.bam	other	3064013	3064013	0	+	4	1	157	137	2.0
CP008925.1	h6.sal.bam	other	3064014	3064014	0	+	0	2	157	136	0.0
CP008925.1	h6.sal.bam	other	3064015	3064015	0	+	3	1	159	135	1.5
CP008925.1	h6.sal.bam	other	3064016	3064016	0	+	5	3	161	135	2.5
CP008925.1	h6.sal.bam	other	3064017	3064017	0	+	1	2	158	132	0.5
CP008925.1	h6.sal.bam	other	3064018	3064018	0	+	1	3	159	130	0.5
CP008925.1	h6.sal.bam	other	3064019	3064019	0	+	1	5	158	127	0.5
CP008925.1	h6.sal.bam	other	3064020	3064020	0	+	1	4	159	122	0.5
CP008925.1	h6.sal.bam	other	3064021	3064021	0	+	1	3	159	128	0.5
CP008925.1	h6.sal.bam	other	3064022	3064022	0	+	2	2	161	125	1.0
CP008925.1	h6.sal.bam	other	3064023	3064023	0	+	1	2	161	125	0.5
CP008925.1	h6.sal.bam	other	3064024	3064024	0	+	1	3	161	123	0.5
CP008925.1	h6.sal.bam	other	3064025	3064025	0	+	2	2	161	123	1.0
CP008925.1	h6.sal.bam	other	3064026	3064026	0	+	0	3	160	124	0.0
CP008925.1	h6.sal.bam	other	3064027	3064027	0	+	6	1	163	127	3.0
CP008925.1	h6.sal.bam	other	3064028	3064028	0	+	2	0	164	126	1.0
CP008925.1	h6.sal.bam	GTTC	3064029	3064029	3064037	+	1	5	163	127	0.5
CP008925.1	h6.sal.bam	other	3064030	3064030	0	+	2	0	162	123	1.0
CP008925.1	h6.sal.bam	GTTC	3064031	3064031	3064037	+	3	0	159	126	1.5
CP008925.1	h6.sal.bam	other	3064032	3064032	0	+	0	0	158	126	0.0
CP008925.1	h6.sal.bam	other	3064033	3064033	0	+	1	3	154	130	0.5
CP008925.1	h6.sal.bam	other	3064034	3064034	0	+	2	1	155	128	1.0
CP008925.1	h6.sal.bam	other	3064035	3064035	0	+	3	2	155	128	1.5
CP008925.1	h6.sal.bam	other	3064036	3064036	0	+	3	4	155	126	2.0
CP008925.1	h6.sal.bam	other	3064037	3064037	0	+	4	2	155	124	2.6666666666666665
CP008925.1	h6.sal.bam	other	3064038	3064038	0	+	1	0	155	122	0.5
CP008925.1	h6.sal.bam	other	3064039	3064039	0	+	2	0	154	124	1.3333333333333333
CP008925.1	h6.sal.bam	other	3064040	3064040	0	+	2	2	154	127	1.3333333333333333
CP008925.1	h6.sal.bam	other	3064041	3064041	0	+	2	1	151	125	2.0
CP008925.1	h6.sal.bam	other	3064042	3064042	0	+	0	2	151	125	0.0
CP008925.1	h6.sal.bam	other	3064043	3064043	0	+	2	1	153	127	2.0
CP008925.1	h6.sal.bam	other	3064044	3064044	0	+	1	4	152	127	1.0
CP008925.1	h6.sal.bam	other	3064045	3064045	0	+	3	1	150	124	3.0
CP008925.1	h6.sal.bam	GTTC	3064046	3064046	3064037	+	2	5	147	123	2.0
CP008925.1	h6.sal.bam	other	3064047	3064047	0	+	1	3	144	119	0.6666666666666666
CP008925.1	h6.sal.bam	GTTC	3064048	3064048	3064037	+	7	2	150	117	7.0
CP008925.1	h6.sal.bam	other	3064049	3064049	0	+	1	3	148	116	1.0
CP008925.1	h6.sal.bam	other	3064050	3064050	0	+	5	1	152	116	5.0
CP008925.1	h6.sal.bam	other	3064051	3064051	0	+	1	3	153	115	1.0
CP008925.1	h6.sal.bam	other	3064052	3064052	0	+	0	0	150	115	0.0
CP008925.1	h6.sal.bam	other	3064053	3064053	0	+	1	2	148	117	1.0
CP008925.1	h6.sal.bam	other	3064054	3064054	0	+	1	0	149	118	1.0
CP008925.1	h6.sal.bam	other	3064055	3064055	0	+	2	3	151	118	2.0
CP008925.1	h6.sal.bam	other	3064056	3064056	0	+	0	0	149	115	0.0
CP008925.1	h6.sal.bam	other	3064057	3064057	0	+	1	1	147	116	1.0
CP008925.1	h6.sal.bam	other	3064058	3064058	0	+	1	3	146	116	1.0
CP008925.1	h6.sal.bam	other	3064059	3064059	0	+	3	2	148	115	3.0
CP008925.1	h6.sal.bam	other	3064060	3064060	0	+	2	1	148	113	2.0
CP008925.1	h6.sal.bam	other	3064061	3064061	0	+	4	3	150	112	4.0
CP008925.1	h6.sal.bam	other	3064062	3064062	0	+	1	1	151	112	1.0
CP008925.1	h6.sal.bam	other	3064063	3064063	0	+	2	0	148	112	2.0
CP008925.1	h6.sal.bam	other	3064064	3064064	0	+	0	4	148	112	0.0
CP008925.1	h6.sal.bam	other	3064065	3064065	0	+	2	2	149	108	2.0
CP008925.1	h6.sal.bam	other	3064066	3064066	0	+	4	0	151	106	4.0
CP008925.1	h6.sal.bam	other	3064067	3064067	0	+	1	0	151	109	1.0
CP008925.1	h6.sal.bam	other	3064068	3064068	0	+	1	1	152	111	1.0
CP008925.1	h6.sal.bam	other	3064069	3064069	0	+	2	0	146	116	2.0
CP008925.1	h6.sal.bam	other	3064070	3064070	0	+	0	3	146	119	0.0
CP008925.1	h6.sal.bam	other	3064071	3064071	0	+	1	2	143	119	1.0
CP008925.1	h6.sal.bam	other	3064072	3064072	0	+	1	2	144	117	1.0
CP008925.1	h6.sal.bam	other	3064073	3064073	0	+	2	3	146	116	1.3333333333333333
CP008925.1	h6.sal.bam	other	3064074	3064074	0	+	5	3	143	115	2.5
CP008925.1	h6.sal.bam	other	3064075	3064075	0	+	0	2	143	116	0.0
CP008925.1	h6.sal.bam	other	3064076	3064076	0	+	2	1	145	117	1.0
CP008925.1	h6.sal.bam	other	3064077	3064077	0	+	2	2	144	116	1.3333333333333333
CP008925.1	h6.sal.bam	other	3064078	3064078	0	+	0	0	144	117	0.0
CP008925.1	h6.sal.bam	other	3064079	3064079	0	+	0	0	142	118	0.0
CP008925.1	h6.sal.bam	other	3064080	3064080	0	+	1	1	137	120	1.0
CP008925.1	h6.sal.bam	other	3064081	3064081	0	+	1	0	138	119	1.0
CP008925.1	h6.sal.bam	other	3064082	3064082	0	+	2	1	140	119	1.3333333333333333
CP008925.1	h6.sal.bam	GAAC	3064083	3064083	3064091	+	0	6	137	119	0.0
CP008925.1	h6.sal.bam	other	3064084	3064084	0	+	0	1	132	114	0.0
CP008925.1	h6.sal.bam	GAAC	3064085	3064085	3064091	+	12	2	141	115	12.0
CP008925.1	h6.sal.bam	other	3064086	3064086	0	+	1	2	138	113	1.0
CP008925.1	h6.sal.bam	other	3064087	3064087	0	+	1	2	135	112	1.0
CP008925.1	h6.sal.bam	other	3064088	3064088	0	+	2	1	137	112	2.0
CP008925.1	h6.sal.bam	other	3064089	3064089	0	+	0	1	137	111	0.0
CP008925.1	h6.sal.bam	other	3064090	3064090	0	+	3	1	130	112	3.0
CP008925.1	h6.sal.bam	other	3064091	3064091	0	+	1	0	131	112	1.0
CP008925.1	h6.sal.bam	other	3064092	3064092	0	+	0	3	131	113	0.0
CP008925.1	h6.sal.bam	other	3064093	3064093	0	+	0	2	130	112	0.0
CP008925.1	h6.sal.bam	other	3064094	3064094	0	+	0	1	130	111	0.0
CP008925.1	h6.sal.bam	other	3064095	3064095	0	+	3	2	132	111	3.0
CP008925.1	h6.sal.bam	other	3064096	3064096	0	+	5	0	135	111	5.0
CP008925.1	h6.sal.bam	other	3064097	3064097	0	+	4	2	138	111	4.0
CP008925.1	h6.sal.bam	other	3064098	3064098	0	+	1	0	137	117	1.0
CP008925.1	h6.sal.bam	other	3064099	3064099	0	+	4	3	139	118	4.0
CP008925.1	h6.sal.bam	GAAC	3064100	3064100	3064091	+	1	3	140	116	1.0
CP008925.1	h6.sal.bam	other	3064101	3064101	0	+	0	6	140	113	0.0
CP008925.1	h6.sal.bam	GAAC	3064102	3064102	3064091	+	4	2	137	108	4.0
CP008925.1	h6.sal.bam	other	3064103	3064103	0	+	0	1	135	107	0.0
CP008925.1	h6.sal.bam	other	3064104	3064104	0	+	1	0	135	106	1.0
CP008925.1	h6.sal.bam	other	3064105	3064105	0	+	2	5	135	107	2.0
CP008925.1	h6.sal.bam	other	3064106	3064106	0	+	3	2	135	105	3.0
CP008925.1	h6.sal.bam	other	3064107	3064107	0	+	4	1	139	105	4.0
CP008925.1	h6.sal.bam	other	3064108	3064108	0	+	1	1	139	104	1.0
CP008925.1	h6.sal.bam	other	3064109	3064109	0	+	2	0	136	109	2.0
CP008925.1	h6.sal.bam	other	3064110	3064110	0	+	2	1	135	109	2.0
CP008925.1	h6.sal.bam	other	3064111	3064111	0	+	2	1	133	109	2.0
CP008925.1	h6.sal.bam	other	3064112	3064112	0	+	0	2	133	109	0.0
CP008925.1	h6.sal.bam	other	3064113	3064113	0	+	3	2	135	108	3.0
CP008925.1	h6.sal.bam	other	3064114	3064114	0	+	4	0	137	107	4.0
CP008925.1	h6.sal.bam	other	3064115	3064115	0	+	1	0	136	107	1.0
CP008925.1	h6.sal.bam	other	3064116	3064116	0	+	2	1	136	112	2.0
CP008925.1	h6.sal.bam	other	3064117	3064117	0	+	3	4	136	112	3.0
CP008925.1	h6.sal.bam	other	3064118	3064118	0	+	0	1	136	108	0.0
CP008925.1	h6.sal.bam	other	3064119	3064119	0	+	0	1	133	109	0.0
CP008925.1	h6.sal.bam	other	3064120	3064120	0	+	0	0	131	109	0.0
CP008925.1	h6.sal.bam	other	3064121	3064121	0	+	0	1	130	113	0.0
CP008925.1	h6.sal.bam	other	3064122	3064122	0	+	5	1	135	116	5.0
CP008925.1	h6.sal.bam	other	3064123	3064123	0	+	3	1	131	115	3.0
CP008925.1	h6.sal.bam	other	3064124	3064124	0	+	3	3	133	116	3.0
CP008925.1	h6.sal.bam	other	3064125	3064125	0	+	1	2	130	116	1.0
CP008925.1	h6.sal.bam	other	3064126	3064126	0	+	3	2	132	117	3.0
CP008925.1	h6.sal.bam	other	3064127	3064127	0	+	0	2	132	115	0.0
CP008925.1	h6.sal.bam	other	3064128	3064128	0	+	7	2	138	119	7.0
CP008925.1	h6.sal.bam	other	3064129	3064129	0	+	0	0	137	119	0.0
CP008925.1	h6.sal.bam	other	3064130	3064130	0	+	0	1	135	119	0.0
CP008925.1	h6.sal.bam	other	3064131	3064131	0	+	2	1	137	119	1.0
CP008925.1	h6.sal.bam	other	3064132	3064132	0	+	3	1	139	118	2.0
CP008925.1	h6.sal.bam	other	3064133	3064133	0	+	1	1	139	117	0.5
CP008925.1	h6.sal.bam	other	3064134	3064134	0	+	1	1	137	119	0.5
CP008925.1	h6.sal.bam	other	3064135	3064135	0	+	0	0	130	119	0.0
CP008925.1	h6.sal.bam	other	3064136	3064136	0	+	1	3	131	122	0.5
CP008925.1	h6.sal.bam	other	3064137	3064137	0	+	1	1	131	120	0.5
CP008925.1	h6.sal.bam	other	3064138	3064138	0	+	1	0	130	119	0.5
CP008925.1	h6.sal.bam	other	3064139	3064139	0	+	2	0	132	119	1.0
CP008925.1	h6.sal.bam	other	3064140	3064140	0	+	2	1	131	120	1.0
CP008925.1	h6.sal.bam	other	3064141	3064141	0	+	1	3	128	122	0.5
CP008925.1	h6.sal.bam	other	3064142	3064142	0	+	0	2	128	121	0.0
CP008925.1	h6.sal.bam	other	3064143	3064143	0	+	2	7	128	119	1.0
CP008925.1	h6.sal.bam	other	3064144	3064144	0	+	1	2	127	113	0.5
CP008925.1	h6.sal.bam	other	3064145	3064145	0	+	4	2	131	112	2.0
CP008925.1	h6.sal.bam	other	3064146	3064146	0	+	0	0	131	111	0.0
CP008925.1	h6.sal.bam	other	3064147	3064147	0	+	5	2	135	112	2.5
CP008925.1	h6.sal.bam	other	3064148	3064148	0	+	6	2	139	110	3.0
CP008925.1	h6.sal.bam	other	3064149	3064149	0	+	2	4	136	108	1.0
CP008925.1	h6.sal.bam	other	3064150	3064150	0	+	1	4	135	115	0.5
CP008925.1	h6.sal.bam	other	3064151	3064151	0	+	0	3	135	115	0.0
CP008925.1	h6.sal.bam	other	3064152	3064152	0	+	2	0	133	114	1.0
CP008925.1	h6.sal.bam	other	3064153	3064153	0	+	1	0	134	117	0.5
CP008925.1	h6.sal.bam	other	3064154	3064154	0	+	1	2	135	117	0.5
CP008925.1	h6.sal.bam	other	3064155	3064155	0	+	1	0	136	115	0.5
CP008925.1	h6.sal.bam	other	3064156	3064156	0	+	3	2	139	117	1.5
CP008925.1	h6.sal.bam	other	3064157	3064157	0	+	0	1	137	123	0.0
CP008925.1	h6.sal.bam	other	3064158	3064158	0	+	1	0	138	126	0.5
CP008925.1	h6.sal.bam	other	3064159	3064159	0	+	2	1	138	126	1.0
CP008925.1	h6.sal.bam	other	3064160	3064160	0	+	2	0	131	131	1.0
CP008925.1	h6.sal.bam	other	3064161	3064161	0	+	1	1	130	133	0.5
CP008925.1	h6.sal.bam	other	3064162	3064162	0	+	0	1	130	132	0.0
CP008925.1	h6.sal.bam	other	3064163	3064163	0	+	1	0	129	136	0.5
CP008925.1	h6.sal.bam	other	3064164	3064164	0	+	3	2	129	136	1.5
CP008925.1	h6.sal.bam	other	3064165	3064165	0	+	0	1	129	134	0.0
CP008925.1	h6.sal.bam	other	3064166	3064166	0	+	2	2	130	134	1.0
CP008925.1	h6.sal.bam	other	3064167	3064167	0	+	2	3	132	138	1.0
CP008925.1	h6.sal.bam	other	3064168	3064168	0	+	1	0	133	138	0.5
CP008925.1	h6.sal.bam	other	3064169	3064169	0	+	0	2	133	141	0.0
CP008925.1	h6.sal.bam	other	3064170	3064170	0	+	4	1	125	144	2.0
CP008925.1	h6.sal.bam	other	3064171	3064171	0	+	3	1	128	146	1.5
CP008925.1	h6.sal.bam	other	3064172	3064172	0	+	3	5	131	149	1.5
CP008925.1	h6.sal.bam	other	3064173	3064173	0	+	3	2	133	145	1.5
CP008925.1	h6.sal.bam	other	3064174	3064174	0	+	3	0	132	144	1.5
CP008925.1	h6.sal.bam	other	3064175	3064175	0	+	7	0	138	145	3.5
CP008925.1	h6.sal.bam	other	3064176	3064176	0	+	5	1	143	147	2.5
CP008925.1	h6.sal.bam	other	3064177	3064177	0	+	2	1	141	146	1.0
CP008925.1	h6.sal.bam	other	3064178	3064178	0	+	4	0	145	145	2.0
CP008925.1	h6.sal.bam	other	3064179	3064179	0	+	2	1	144	147	1.0
CP008925.1	h6.sal.bam	other	3064180	3064180	0	+	2	3	139	149	1.0
CP008925.1	h6.sal.bam	other	3064181	3064181	0	+	0	2	139	147	0.0
CP008925.1	h6.sal.bam	other	3064182	3064182	0	+	0	4	139	148	0.0
CP008925.1	h6.sal.bam	other	3064183	3064183	0	+	2	2	140	147	1.0
CP008925.1	h6.sal.bam	other	3064184	3064184	0	+	2	0	140	148	1.0
CP008925.1	h6.sal.bam	other	3064185	3064185	0	+	2	1	140	150	1.0
CP008925.1	h6.sal.bam	other	3064186	3064186	0	+	3	1	138	151	1.5
CP008925.1	h6.sal.bam	other	3064187	3064187	0	+	0	1	138	151	0.0
CP008925.1	h6.sal.bam	other	3064188	3064188	0	+	0	1	138	154	0.0
CP008925.1	h6.sal.bam	other	3064189	3064189	0	+	1	4	135	154	0.5
CP008925.1	h6.sal.bam	other	3064190	3064190	0	+	4	1	138	152	2.0
CP008925.1	h6.sal.bam	other	3064191	3064191	0	+	4	1	139	151	2.0
CP008925.1	h6.sal.bam	other	3064192	3064192	0	+	2	2	139	153	1.0
CP008925.1	h6.sal.bam	other	3064193	3064193	0	+	2	1	140	151	1.0
CP008925.1	h6.sal.bam	other	3064194	3064194	0	+	1	4	141	150	0.5
CP008925.1	h6.sal.bam	other	3064195	3064195	0	+	1	0	142	148	0.5
CP008925.1	h6.sal.bam	other	3064196	3064196	0	+	2	4	142	152	1.0
CP008925.1	h6.sal.bam	other	3064197	3064197	0	+	1	1	141	149	0.5
CP008925.1	h6.sal.bam	other	3064198	3064198	0	+	4	4	142	149	2.0
CP008925.1	h6.sal.bam	other	3064199	3064199	0	+	2	0	141	145	1.0
CP008925.1	h6.sal.bam	other	3064200	3064200	0	+	2	3	139	145	1.0
CP008925.1	h6.sal.bam	other	3064201	3064201	0	+	2	3	141	142	1.0
CP008925.1	h6.sal.bam	other	3064202	3064202	0	+	1	4	135	140	0.5
CP008925.1	h6.sal.bam	other	3064203	3064203	0	+	3	2	138	138	1.5
CP008925.1	h6.sal.bam	other	3064204	3064204	0	+	1	0	139	140	0.5
CP008925.1	h6.sal.bam	other	3064205	3064205	0	+	1	0	138	142	0.5
CP008925.1	h6.sal.bam	other	3064206	3064206	0	+	2	0	140	142	1.0
CP008925.1	h6.sal.bam	other	3064207	3064207	0	+	2	1	139	144	1.0
CP008925.1	h6.sal.bam	other	3064208	3064208	0	+	2	2	139	143	1.0
CP008925.1	h6.sal.bam	GTTC	3064209	3064209	3064217	+	1	1	139	145	0.5
CP008925.1	h6.sal.bam	other	3064210	3064210	0	+	3	3	142	144	1.5
CP008925.1	h6.sal.bam	GTTC	3064211	3064211	3064217	+	0	1	138	143	0.0
CP008925.1	h6.sal.bam	other	3064212	3064212	0	+	3	0	141	144	1.5
CP008925.1	h6.sal.bam	other	3064213	3064213	0	+	2	1	143	144	1.0
CP008925.1	h6.sal.bam	other	3064214	3064214	0	+	4	2	144	150	2.0
CP008925.1	h6.sal.bam	other	3064215	3064215	0	+	4	1	146	149	2.0
CP008925.1	h6.sal.bam	other	3064216	3064216	0	+	3	2	149	148	1.5
CP008925.1	h6.sal.bam	other	3064217	3064217	0	+	5	0	154	150	2.5
CP008925.1	h6.sal.bam	other	3064218	3064218	0	+	1	2	153	150	0.5
CP008925.1	h6.sal.bam	other	3064219	3064219	0	+	2	1	154	149	1.0
CP008925.1	h6.sal.bam	other	3064220	3064220	0	+	1	1	152	155	0.5
CP008925.1	h6.sal.bam	other	3064221	3064221	0	+	4	1	145	158	2.0
CP008925.1	h6.sal.bam	other	3064222	3064222	0	+	3	3	147	158	1.5
CP008925.1	h6.sal.bam	other	3064223	3064223	0	+	0	3	147	157	0.0
CP008925.1	h6.sal.bam	other	3064224	3064224	0	+	2	5	147	154	1.0
CP008925.1	h6.sal.bam	other	3064225	3064225	0	+	3	4	149	150	1.5
CP008925.1	h6.sal.bam	GTTC	3064226	3064226	3064217	+	2	2	151	146	1.0
CP008925.1	h6.sal.bam	other	3064227	3064227	0	+	1	3	150	145	0.5
CP008925.1	h6.sal.bam	GTTC	3064228	3064228	3064217	+	4	0	152	143	2.0
CP008925.1	h6.sal.bam	other	3064229	3064229	0	+	0	1	152	143	0.0
CP008925.1	h6.sal.bam	other	3064230	3064230	0	+	2	3	149	152	1.0
CP008925.1	h6.sal.bam	other	3064231	3064231	0	+	5	7	154	149	2.5
CP008925.1	h6.sal.bam	other	3064232	3064232	0	+	2	4	156	143	1.0
CP008925.1	h6.sal.bam	other	3064233	3064233	0	+	2	5	158	142	1.0
CP008925.1	h6.sal.bam	other	3064234	3064234	0	+	2	2	158	141	1.0
CP008925.1	h6.sal.bam	other	3064235	3064235	0	+	5	2	162	140	2.5
CP008925.1	h6.sal.bam	other	3064236	3064236	0	+	1	2	161	140	0.5
CP008925.1	h6.sal.bam	other	3064237	3064237	0	+	8	2	169	141	4.0
CP008925.1	h6.sal.bam	other	3064238	3064238	0	+	1	0	169	140	0.5
CP008925.1	h6.sal.bam	other	3064239	3064239	0	+	1	1	167	140	0.5
CP008925.1	h6.sal.bam	other	3064240	3064240	0	+	1	6	168	146	0.5
CP008925.1	h6.sal.bam	other	3064241	3064241	0	+	5	1	171	141	2.5
CP008925.1	h6.sal.bam	other	3064242	3064242	0	+	1	1	170	141	0.5
CP008925.1	h6.sal.bam	other	3064243	3064243	0	+	1	4	170	141	0.5
CP008925.1	h6.sal.bam	other	3064244	3064244	0	+	4	5	174	137	2.0
CP008925.1	h6.sal.bam	other	3064245	3064245	0	+	1	2	170	132	0.5
CP008925.1	h6.sal.bam	other	3064246	3064246	0	+	2	5	171	141	1.0
CP008925.1	h6.sal.bam	other	3064247	3064247	0	+	4	1	173	136	2.0
CP008925.1	h6.sal.bam	other	3064248	3064248	0	+	1	1	171	135	0.5
CP008925.1	h6.sal.bam	other	3064249	3064249	0	+	1	0	151	136	0.5
CP008925.1	h6.sal.bam	other	3064250	3064250	0	+	2	2	153	137	1.0
CP008925.1	h6.sal.bam	other	3064251	3064251	0	+	0	0	153	135	0.0
CP008925.1	h6.sal.bam	other	3064252	3064252	0	+	2	3	155	135	1.0
CP008925.1	h6.sal.bam	other	3064253	3064253	0	+	4	0	159	135	2.0
CP008925.1	h6.sal.bam	other	3064254	3064254	0	+	0	2	157	135	0.0
CP008925.1	h6.sal.bam	other	3064255	3064255	0	+	1	2	156	133	0.5
CP008925.1	h6.sal.bam	other	3064256	3064256	0	+	1	2	157	134	0.5
CP008925.1	h6.sal.bam	other	3064257	3064257	0	+	1	3	154	138	0.5
CP008925.1	h6.sal.bam	other	3064258	3064258	0	+	2	3	156	136	1.0
CP008925.1	h6.sal.bam	other	3064259	3064259	0	+	2	2	158	133	1.0
CP008925.1	h6.sal.bam	other	3064260	3064260	0	+	0	2	156	134	0.0
CP008925.1	h6.sal.bam	other	3064261	3064261	0	+	5	1	158	132	2.5
CP008925.1	h6.sal.bam	other	3064262	3064262	0	+	1	4	159	131	0.5
CP008925.1	h6.sal.bam	other	3064263	3064263	0	+	2	1	160	127	1.0
CP008925.1	h6.sal.bam	other	3064264	3064264	0	+	1	3	160	126	0.5
CP008925.1	h6.sal.bam	other	3064265	3064265	0	+	2	0	158	126	1.0
CP008925.1	h6.sal.bam	other	3064266	3064266	0	+	0	2	154	126	0.0
CP008925.1	h6.sal.bam	other	3064267	3064267	0	+	3	1	155	125	1.5
CP008925.1	h6.sal.bam	other	3064268	3064268	0	+	1	1	154	126	0.5
CP008925.1	h6.sal.bam	other	3064269	3064269	0	+	1	2	154	127	0.5
CP008925.1	h6.sal.bam	other	3064270	3064270	0	+	2	2	155	125	1.0
CP008925.1	h6.sal.bam	other	3064271	3064271	0	+	2	1	155	123	1.0
CP008925.1	h6.sal.bam	other	3064272	3064272	0	+	3	0	155	123	1.5
CP008925.1	h6.sal.bam	other	3064273	3064273	0	+	2	0	154	123	1.0
CP008925.1	h6.sal.bam	other	3064274	3064274	0	+	2	0	155	131	1.0
CP008925.1	h6.sal.bam	other	3064275	3064275	0	+	2	0	155	131	1.0
CP008925.1	h6.sal.bam	other	3064276	3064276	0	+	3	1	157	138	1.5
CP008925.1	h6.sal.bam	other	3064277	3064277	0	+	2	2	158	140	1.0
CP008925.1	h6.sal.bam	other	3064278	3064278	0	+	3	4	158	143	1.5
CP008925.1	h6.sal.bam	other	3064279	3064279	0	+	5	2	159	141	2.5
CP008925.1	h6.sal.bam	other	3064280	3064280	0	+	0	3	159	139	0.0
CP008925.1	h6.sal.bam	other	3064281	3064281	0	+	3	0	162	139	1.5
CP008925.1	h6.sal.bam	other	3064282	3064282	0	+	2	0	159	143	1.0
CP008925.1	h6.sal.bam	other	3064283	3064283	0	+	6	5	165	144	3.0
CP008925.1	h6.sal.bam	other	3064284	3064284	0	+	1	0	166	139	0.5
CP008925.1	h6.sal.bam	other	3064285	3064285	0	+	0	3	163	141	0.0
CP008925.1	h6.sal.bam	other	3064286	3064286	0	+	1	1	164	146	0.5
CP008925.1	h6.sal.bam	other	3064287	3064287	0	+	3	5	164	145	1.5
CP008925.1	h6.sal.bam	other	3064288	3064288	0	+	0	2	162	140	0.0
CP008925.1	h6.sal.bam	other	3064289	3064289	0	+	2	2	160	145	1.0
CP008925.1	h6.sal.bam	other	3064290	3064290	0	+	2	1	158	147	1.0
CP008925.1	h6.sal.bam	other	3064291	3064291	0	+	3	3	158	148	1.5
CP008925.1	h6.sal.bam	other	3064292	3064292	0	+	5	0	158	145	2.5
CP008925.1	h6.sal.bam	other	3064293	3064293	0	+	5	2	160	148	2.5
CP008925.1	h6.sal.bam	other	3064294	3064294	0	+	2	6	162	146	1.0
CP008925.1	h6.sal.bam	other	3064295	3064295	0	+	0	4	161	141	0.0
CP008925.1	h6.sal.bam	other	3064296	3064296	0	+	1	1	156	139	0.5
CP008925.1	h6.sal.bam	other	3064297	3064297	0	+	0	2	154	139	0.0
CP008925.1	h6.sal.bam	other	3064298	3064298	0	+	1	0	155	139	0.5
CP008925.1	h6.sal.bam	other	3064299	3064299	0	+	2	1	155	141	1.0
CP008925.1	h6.sal.bam	other	3064300	3064300	0	+	1	0	151	141	0.5
CP008925.1	h6.sal.bam	other	3064301	3064301	0	+	1	1	152	144	0.5
CP008925.1	h6.sal.bam	other	3064302	3064302	0	+	1	1	152	145	0.5
CP008925.1	h6.sal.bam	GTTC	3064303	3064303	3064311	+	3	5	150	144	1.5
CP008925.1	h6.sal.bam	other	3064304	3064304	0	+	1	5	151	139	0.5
CP008925.1	h6.sal.bam	GTTC	3064305	3064305	3064311	+	8	0	157	134	4.0
CP008925.1	h6.sal.bam	other	3064306	3064306	0	+	0	1	151	134	0.0
CP008925.1	h6.sal.bam	other	3064307	3064307	0	+	1	3	149	138	0.5
CP008925.1	h6.sal.bam	other	3064308	3064308	0	+	1	3	149	137	0.5
CP008925.1	h6.sal.bam	other	3064309	3064309	0	+	2	1	150	137	1.0
CP008925.1	h6.sal.bam	other	3064310	3064310	0	+	0	2	145	138	0.0
CP008925.1	h6.sal.bam	other	3064311	3064311	0	+	5	2	149	142	2.5
CP008925.1	h6.sal.bam	other	3064312	3064312	0	+	0	1	140	140	0.0
CP008925.1	h6.sal.bam	other	3064313	3064313	0	+	3	7	142	139	1.5
CP008925.1	h6.sal.bam	other	3064314	3064314	0	+	3	0	144	135	1.5
CP008925.1	h6.sal.bam	other	3064315	3064315	0	+	2	1	144	140	1.0
CP008925.1	h6.sal.bam	other	3064316	3064316	0	+	0	1	139	140	0.0
CP008925.1	h6.sal.bam	other	3064317	3064317	0	+	1	0	139	141	0.5
CP008925.1	h6.sal.bam	other	3064318	3064318	0	+	5	0	144	145	2.5
CP008925.1	h6.sal.bam	other	3064319	3064319	0	+	4	0	143	145	2.0
CP008925.1	h6.sal.bam	GTTC	3064320	3064320	3064311	+	3	13	146	148	1.5
CP008925.1	h6.sal.bam	other	3064321	3064321	0	+	0	0	140	136	0.0
CP008925.1	h6.sal.bam	GTTC	3064322	3064322	3064311	+	7	1	147	138	3.5
CP008925.1	h6.sal.bam	other	3064323	3064323	0	+	0	2	147	141	0.0
CP008925.1	h6.sal.bam	other	3064324	3064324	0	+	4	0	148	139	2.0
CP008925.1	h6.sal.bam	other	3064325	3064325	0	+	0	0	148	139	0.0
CP008925.1	h6.sal.bam	other	3064326	3064326	0	+	3	1	149	147	1.5
CP008925.1	h6.sal.bam	other	3064327	3064327	0	+	2	1	147	146	1.0
CP008925.1	h6.sal.bam	other	3064328	3064328	0	+	1	0	148	146	0.5
CP008925.1	h6.sal.bam	other	3064329	3064329	0	+	1	3	148	146	0.5
CP008925.1	h6.sal.bam	other	3064330	3064330	0	+	0	1	148	143	0.0
CP008925.1	h6.sal.bam	other	3064331	3064331	0	+	1	5	149	145	0.5
CP008925.1	h6.sal.bam	other	3064332	3064332	0	+	1	1	149	145	0.5
CP008925.1	h6.sal.bam	other	3064333	3064333	0	+	1	0	148	144	0.5
CP008925.1	h6.sal.bam	other	3064334	3064334	0	+	4	3	150	144	2.0
CP008925.1	h6.sal.bam	other	3064335	3064335	0	+	3	0	153	148	1.5
CP008925.1	h6.sal.bam	other	3064336	3064336	0	+	7	1	155	150	3.5
CP008925.1	h6.sal.bam	other	3064337	3064337	0	+	1	0	155	149	0.5
CP008925.1	h6.sal.bam	other	3064338	3064338	0	+	3	1	156	150	1.5
CP008925.1	h6.sal.bam	other	3064339	3064339	0	+	0	1	155	149	0.0
CP008925.1	h6.sal.bam	other	3064340	3064340	0	+	2	0	155	150	1.0
CP008925.1	h6.sal.bam	other	3064341	3064341	0	+	0	1	155	150	0.0
CP008925.1	h6.sal.bam	other	3064342	3064342	0	+	5	2	156	154	3.3333333333333335
CP008925.1	h6.sal.bam	other	3064343	3064343	0	+	2	2	158	154	1.3333333333333333
CP008925.1	h6.sal.bam	other	3064344	3064344	0	+	2	0	157	152	2.0
CP008925.1	h6.sal.bam	other	3064345	3064345	0	+	0	6	157	152	0.0
CP008925.1	h6.sal.bam	other	3064346	3064346	0	+	2	4	157	148	1.3333333333333333
CP008925.1	h6.sal.bam	other	3064347	3064347	0	+	3	1	157	147	2.0
CP008925.1	h6.sal.bam	other	3064348	3064348	0	+	2	2	155	147	1.3333333333333333
CP008925.1	h6.sal.bam	other	3064349	3064349	0	+	3	4	158	145	2.0
CP008925.1	h6.sal.bam	other	3064350	3064350	0	+	0	2	156	144	0.0
CP008925.1	h6.sal.bam	other	3064351	3064351	0	+	2	4	155	145	1.0
CP008925.1	h6.sal.bam	other	3064352	3064352	0	+	3	1	156	141	1.5
CP008925.1	h6.sal.bam	other	3064353	3064353	0	+	1	2	154	141	0.5
CP008925.1	h6.sal.bam	other	3064354	3064354	0	+	4	0	153	140	2.0
CP008925.1	h6.sal.bam	other	3064355	3064355	0	+	1	3	152	143	0.5
CP008925.1	h6.sal.bam	other	3064356	3064356	0	+	1	4	153	140	0.5
CP008925.1	h6.sal.bam	other	3064357	3064357	0	+	1	1	152	139	0.5
CP008925.1	h6.sal.bam	other	3064358	3064358	0	+	1	3	147	144	0.5
CP008925.1	h6.sal.bam	other	3064359	3064359	0	+	2	5	148	143	1.0
CP008925.1	h6.sal.bam	other	3064360	3064360	0	+	0	2	147	140	0.0
CP008925.1	h6.sal.bam	other	3064361	3064361	0	+	3	1	150	139	1.5
CP008925.1	h6.sal.bam	other	3064362	3064362	0	+	3	3	150	141	1.5
CP008925.1	h6.sal.bam	other	3064363	3064363	0	+	2	3	152	140	1.0
CP008925.1	h6.sal.bam	other	3064364	3064364	0	+	2	4	151	137	1.0
CP008925.1	h6.sal.bam	other	3064365	3064365	0	+	1	2	148	133	0.5
CP008925.1	h6.sal.bam	other	3064366	3064366	0	+	3	0	150	131	1.5
CP008925.1	h6.sal.bam	other	3064367	3064367	0	+	1	3	146	134	0.5
CP008925.1	h6.sal.bam	other	3064368	3064368	0	+	1	1	141	133	0.5
CP008925.1	h6.sal.bam	other	3064369	3064369	0	+	1	0	140	135	0.5
CP008925.1	h6.sal.bam	other	3064370	3064370	0	+	1	2	141	137	0.5
CP008925.1	h6.sal.bam	other	3064371	3064371	0	+	0	1	140	136	0.0
CP008925.1	h6.sal.bam	other	3064372	3064372	0	+	2	2	139	136	1.0
CP008925.1	h6.sal.bam	other	3064373	3064373	0	+	2	2	141	134	1.0
CP008925.1	h6.sal.bam	other	3064374	3064374	0	+	1	1	142	132	0.5
CP008925.1	h6.sal.bam	other	3064375	3064375	0	+	0	4	141	131	0.0
CP008925.1	h6.sal.bam	other	3064376	3064376	0	+	2	2	141	137	1.0
CP008925.1	h6.sal.bam	other	3064377	3064377	0	+	2	2	141	139	1.0
CP008925.1	h6.sal.bam	other	3064378	3064378	0	+	2	0	142	138	1.0
CP008925.1	h6.sal.bam	other	3064379	3064379	0	+	5	2	146	140	2.5
CP008925.1	h6.sal.bam	other	3064380	3064380	0	+	5	1	144	138	2.5
CP008925.1	h6.sal.bam	other	3064381	3064381	0	+	1	0	145	137	0.5
CP008925.1	h6.sal.bam	other	3064382	3064382	0	+	2	2	146	139	1.0
CP008925.1	h6.sal.bam	other	3064383	3064383	0	+	5	2	150	139	2.5
CP008925.1	h6.sal.bam	other	3064384	3064384	0	+	0	2	148	137	0.0
CP008925.1	h6.sal.bam	other	3064385	3064385	0	+	0	6	146	136	0.0
CP008925.1	h6.sal.bam	other	3064386	3064386	0	+	3	0	146	132	1.5
CP008925.1	h6.sal.bam	other	3064387	3064387	0	+	2	1	145	134	1.0
CP008925.1	h6.sal.bam	other	3064388	3064388	0	+	0	2	145	133	0.0
CP008925.1	h6.sal.bam	other	3064389	3064389	0	+	0	5	142	134	0.0
CP008925.1	h6.sal.bam	other	3064390	3064390	0	+	2	1	141	132	1.0
CP008925.1	h6.sal.bam	other	3064391	3064391	0	+	0	2	141	131	0.0
CP008925.1	h6.sal.bam	other	3064392	3064392	0	+	1	4	142	130	0.5
CP008925.1	h6.sal.bam	other	3064393	3064393	0	+	2	1	138	126	1.0
CP008925.1	h6.sal.bam	other	3064394	3064394	0	+	1	2	136	125	0.5
CP008925.1	h6.sal.bam	other	3064395	3064395	0	+	2	1	136	123	1.0
CP008925.1	h6.sal.bam	other	3064396	3064396	0	+	0	2	136	127	0.0
CP008925.1	h6.sal.bam	other	3064397	3064397	0	+	0	4	129	126	0.0
CP008925.1	h6.sal.bam	other	3064398	3064398	0	+	1	0	130	123	0.5
CP008925.1	h6.sal.bam	other	3064399	3064399	0	+	3	1	129	124	1.5
CP008925.1	h6.sal.bam	other	3064400	3064400	0	+	2	7	131	124	1.0
CP008925.1	h6.sal.bam	other	3064401	3064401	0	+	2	0	129	117	1.0
CP008925.1	h6.sal.bam	other	3064402	3064402	0	+	0	1	127	119	0.0
CP008925.1	h6.sal.bam	other	3064403	3064403	0	+	4	0	131	118	2.0
CP008925.1	h6.sal.bam	other	3064404	3064404	0	+	1	1	131	118	0.5
CP008925.1	h6.sal.bam	other	3064405	3064405	0	+	1	2	132	125	0.5
CP008925.1	h6.sal.bam	other	3064406	3064406	0	+	2	5	133	123	1.0
CP008925.1	h6.sal.bam	other	3064407	3064407	0	+	1	1	133	119	0.5
CP008925.1	h6.sal.bam	other	3064408	3064408	0	+	6	2	138	120	3.0
CP008925.1	h6.sal.bam	other	3064409	3064409	0	+	1	4	135	118	0.5
CP008925.1	h6.sal.bam	other	3064410	3064410	0	+	4	2	128	115	2.0
CP008925.1	h6.sal.bam	other	3064411	3064411	0	+	0	2	125	114	0.0
CP008925.1	h6.sal.bam	other	3064412	3064412	0	+	1	0	126	115	0.5
CP008925.1	h6.sal.bam	other	3064413	3064413	0	+	2	2	128	119	1.0
CP008925.1	h6.sal.bam	other	3064414	3064414	0	+	2	0	129	121	1.0
CP008925.1	h6.sal.bam	other	3064415	3064415	0	+	1	3	124	121	0.5
CP008925.1	h6.sal.bam	other	3064416	3064416	0	+	3	2	126	124	1.5
CP008925.1	h6.sal.bam	other	3064417	3064417	0	+	2	0	128	124	1.0
CP008925.1	h6.sal.bam	other	3064418	3064418	0	+	2	0	129	124	1.0
CP008925.1	h6.sal.bam	other	3064419	3064419	0	+	3	1	130	125	1.5
CP008925.1	h6.sal.bam	other	3064420	3064420	0	+	2	1	132	131	1.0
CP008925.1	h6.sal.bam	other	3064421	3064421	0	+	0	3	130	131	0.0
CP008925.1	h6.sal.bam	other	3064422	3064422	0	+	0	2	127	129	0.0
CP008925.1	h6.sal.bam	other	3064423	3064423	0	+	0	0	122	127	0.0
CP008925.1	h6.sal.bam	other	3064424	3064424	0	+	2	3	124	129	1.0
CP008925.1	h6.sal.bam	other	3064425	3064425	0	+	3	2	126	128	1.5
CP008925.1	h6.sal.bam	other	3064426	3064426	0	+	4	0	128	126	2.0
CP008925.1	h6.sal.bam	other	3064427	3064427	0	+	2	1	127	126	1.0
CP008925.1	h6.sal.bam	other	3064428	3064428	0	+	1	1	128	125	0.5
CP008925.1	h6.sal.bam	other	3064429	3064429	0	+	2	3	124	125	1.0
CP008925.1	h6.sal.bam	other	3064430	3064430	0	+	1	3	125	131	0.5
CP008925.1	h6.sal.bam	other	3064431	3064431	0	+	0	0	124	130	0.0
CP008925.1	h6.sal.bam	other	3064432	3064432	0	+	3	6	126	131	1.5
CP008925.1	h6.sal.bam	other	3064433	3064433	0	+	3	2	126	125	2.0
CP008925.1	h6.sal.bam	other	3064434	3064434	0	+	0	2	125	124	0.0
CP008925.1	h6.sal.bam	other	3064435	3064435	0	+	1	1	126	122	0.6666666666666666
CP008925.1	h6.sal.bam	other	3064436	3064436	0	+	3	3	128	121	2.0
CP008925.1	h6.sal.bam	other	3064437	3064437	0	+	4	2	129	123	2.6666666666666665
CP008925.1	h6.sal.bam	other	3064438	3064438	0	+	2	0	127	121	1.3333333333333333
CP008925.1	h6.sal.bam	other	3064439	3064439	0	+	0	0	127	122	0.0
CP008925.1	h6.sal.bam	other	3064440	3064440	0	+	1	3	127	125	0.5
CP008925.1	h6.sal.bam	other	3064441	3064441	0	+	2	2	125	124	1.0
CP008925.1	h6.sal.bam	other	3064442	3064442	0	+	3	3	128	123	1.5
CP008925.1	h6.sal.bam	other	3064443	3064443	0	+	1	2	128	121	0.5
CP008925.1	h6.sal.bam	other	3064444	3064444	0	+	1	0	127	120	0.5
CP008925.1	h6.sal.bam	other	3064445	3064445	0	+	0	1	127	120	0.0
CP008925.1	h6.sal.bam	other	3064446	3064446	0	+	2	1	129	119	1.0
CP008925.1	h6.sal.bam	other	3064447	3064447	0	+	2	0	129	123	1.0
CP008925.1	h6.sal.bam	other	3064448	3064448	0	+	2	4	129	126	1.0
CP008925.1	h6.sal.bam	other	3064449	3064449	0	+	2	5	130	124	1.0
CP008925.1	h6.sal.bam	other	3064450	3064450	0	+	2	1	129	120	1.0
CP008925.1	h6.sal.bam	other	3064451	3064451	0	+	0	5	129	119	0.0
CP008925.1	h6.sal.bam	other	3064452	3064452	0	+	1	1	128	117	0.5
CP008925.1	h6.sal.bam	other	3064453	3064453	0	+	0	2	126	117	0.0
CP008925.1	h6.sal.bam	other	3064454	3064454	0	+	1	0	122	116	0.5
CP008925.1	h6.sal.bam	other	3064455	3064455	0	+	0	1	117	122	0.0
CP008925.1	h6.sal.bam	other	3064456	3064456	0	+	2	2	111	121	1.0
CP008925.1	h6.sal.bam	other	3064457	3064457	0	+	4	0	115	121	2.0
CP008925.1	h6.sal.bam	other	3064458	3064458	0	+	2	0	117	121	1.0
CP008925.1	h6.sal.bam	other	3064459	3064459	0	+	4	1	121	121	2.0
CP008925.1	h6.sal.bam	other	3064460	3064460	0	+	1	2	122	128	0.5
CP008925.1	h6.sal.bam	other	3064461	3064461	0	+	1	2	120	132	0.5
CP008925.1	h6.sal.bam	other	3064462	3064462	0	+	0	2	118	132	0.0
CP008925.1	h6.sal.bam	other	3064463	3064463	0	+	1	1	119	130	0.5
CP008925.1	h6.sal.bam	other	3064464	3064464	0	+	3	3	122	129	2.0
CP008925.1	h6.sal.bam	other	3064465	3064465	0	+	2	0	122	129	1.0
CP008925.1	h6.sal.bam	other	3064466	3064466	0	+	1	1	123	132	0.5
CP008925.1	h6.sal.bam	other	3064467	3064467	0	+	2	0	121	132	1.3333333333333333
CP008925.1	h6.sal.bam	other	3064468	3064468	0	+	1	3	122	132	0.6666666666666666
CP008925.1	h6.sal.bam	other	3064469	3064469	0	+	1	1	120	132	1.0
CP008925.1	h6.sal.bam	other	3064470	3064470	0	+	0	1	120	134	0.0
CP008925.1	h6.sal.bam	other	3064471	3064471	0	+	1	1	121	133	1.0
CP008925.1	h6.sal.bam	other	3064472	3064472	0	+	3	1	124	134	3.0
CP008925.1	h6.sal.bam	GTTC	3064473	3064473	3064481	+	0	1	123	133	0.0
CP008925.1	h6.sal.bam	other	3064474	3064474	0	+	2	1	123	132	2.0
CP008925.1	h6.sal.bam	GTTC	3064475	3064475	3064481	+	12	1	133	133	12.0
CP008925.1	h6.sal.bam	other	3064476	3064476	0	+	0	1	131	132	0.0
CP008925.1	h6.sal.bam	other	3064477	3064477	0	+	2	0	133	132	2.0
CP008925.1	h6.sal.bam	other	3064478	3064478	0	+	3	5	132	132	3.0
CP008925.1	h6.sal.bam	other	3064479	3064479	0	+	0	4	131	129	0.0
CP008925.1	h6.sal.bam	other	3064480	3064480	0	+	3	0	130	126	3.0
CP008925.1	h6.sal.bam	other	3064481	3064481	0	+	2	1	132	129	2.0
CP008925.1	h6.sal.bam	other	3064482	3064482	0	+	0	3	132	128	0.0
CP008925.1	h6.sal.bam	other	3064483	3064483	0	+	0	1	127	127	0.0
CP008925.1	h6.sal.bam	other	3064484	3064484	0	+	1	0	127	130	1.0
CP008925.1	h6.sal.bam	other	3064485	3064485	0	+	1	1	124	131	1.0
CP008925.1	h6.sal.bam	other	3064486	3064486	0	+	2	3	123	131	2.0
CP008925.1	h6.sal.bam	other	3064487	3064487	0	+	3	4	126	128	3.0
CP008925.1	h6.sal.bam	other	3064488	3064488	0	+	1	4	127	127	1.0
CP008925.1	h6.sal.bam	other	3064489	3064489	0	+	3	0	127	124	3.0
CP008925.1	h6.sal.bam	GTTC	3064490	3064490	3064481	+	3	6	130	124	3.0
CP008925.1	h6.sal.bam	other	3064491	3064491	0	+	4	2	131	118	4.0
CP008925.1	h6.sal.bam	GTTC	3064492	3064492	3064481	+	6	3	130	125	6.0
CP008925.1	h6.sal.bam	other	3064493	3064493	0	+	2	2	132	125	2.0
CP008925.1	h6.sal.bam	other	3064494	3064494	0	+	0	2	132	129	0.0
CP008925.1	h6.sal.bam	other	3064495	3064495	0	+	1	1	131	133	1.0
CP008925.1	h6.sal.bam	other	3064496	3064496	0	+	1	1	132	134	1.0
CP008925.1	h6.sal.bam	other	3064497	3064497	0	+	0	1	132	134	0.0
CP008925.1	h6.sal.bam	other	3064498	3064498	0	+	1	3	122	135	1.0
CP008925.1	h6.sal.bam	other	3064499	3064499	0	+	2	2	124	135	2.0
CP008925.1	h6.sal.bam	other	3064500	3064500	0	+	2	0	126	133	2.0
CP008925.1	h6.sal.bam	other	3064501	3064501	0	+	0	2	126	133	0.0
CP008925.1	h6.sal.bam	other	3064502	3064502	0	+	3	4	125	133	3.0
CP008925.1	h6.sal.bam	other	3064503	3064503	0	+	3	2	128	130	3.0
CP008925.1	h6.sal.bam	other	3064504	3064504	0	+	1	0	129	128	1.0
CP008925.1	h6.sal.bam	other	3064505	3064505	0	+	4	2	132	128	4.0
CP008925.1	h6.sal.bam	other	3064506	3064506	0	+	1	1	133	128	1.0
CP008925.1	h6.sal.bam	other	3064507	3064507	0	+	3	0	130	131	3.0
CP008925.1	h6.sal.bam	other	3064508	3064508	0	+	1	1	131	132	1.0
CP008925.1	h6.sal.bam	other	3064509	3064509	0	+	1	0	130	133	1.0
CP008925.1	h6.sal.bam	other	3064510	3064510	0	+	0	3	130	133	0.0
CP008925.1	h6.sal.bam	other	3064511	3064511	0	+	1	1	129	134	1.0
CP008925.1	h6.sal.bam	other	3064512	3064512	0	+	4	0	130	135	4.0
CP008925.1	h6.sal.bam	other	3064513	3064513	0	+	1	1	129	137	1.0
CP008925.1	h6.sal.bam	other	3064514	3064514	0	+	0	3	129	137	0.0
CP008925.1	h6.sal.bam	other	3064515	3064515	0	+	5	2	133	134	5.0
CP008925.1	h6.sal.bam	other	3064516	3064516	0	+	3	1	133	136	3.0
CP008925.1	h6.sal.bam	other	3064517	3064517	0	+	0	1	131	139	0.0
CP008925.1	h6.sal.bam	other	3064518	3064518	0	+	7	1	136	139	7.0
CP008925.1	h6.sal.bam	other	3064519	3064519	0	+	0	0	136	138	0.0
CP008925.1	h6.sal.bam	other	3064520	3064520	0	+	3	5	134	142	3.0
CP008925.1	h6.sal.bam	other	3064521	3064521	0	+	1	2	135	139	1.0
CP008925.1	h6.sal.bam	other	3064522	3064522	0	+	0	1	135	137	0.0
CP008925.1	h6.sal.bam	other	3064523	3064523	0	+	1	2	135	139	1.0
CP008925.1	h6.sal.bam	other	3064524	3064524	0	+	1	1	134	137	1.0
CP008925.1	h6.sal.bam	other	3064525	3064525	0	+	1	1	133	162	1.0
CP008925.1	h6.sal.bam	other	3064526	3064526	0	+	2	2	135	162	2.0
CP008925.1	h6.sal.bam	other	3064527	3064527	0	+	0	1	134	162	0.0
CP008925.1	h6.sal.bam	other	3064528	3064528	0	+	0	1	134	162	0.0
CP008925.1	h6.sal.bam	other	3064529	3064529	0	+	1	6	134	163	1.0
CP008925.1	h6.sal.bam	other	3064530	3064530	0	+	6	0	139	158	6.0
CP008925.1	h6.sal.bam	other	3064531	3064531	0	+	3	3	140	158	3.0
CP008925.1	h6.sal.bam	other	3064532	3064532	0	+	0	3	136	159	0.0
CP008925.1	h6.sal.bam	other	3064533	3064533	0	+	2	6	137	156	2.0
CP008925.1	h6.sal.bam	other	3064534	3064534	0	+	3	1	135	154	3.0
CP008925.1	h6.sal.bam	other	3064535	3064535	0	+	5	3	140	153	5.0
CP008925.1	h6.sal.bam	other	3064536	3064536	0	+	0	2	139	151	0.0
CP008925.1	h6.sal.bam	other	3064537	3064537	0	+	0	1	138	155	0.0
CP008925.1	h6.sal.bam	other	3064538	3064538	0	+	0	2	132	154	0.0
CP008925.1	h6.sal.bam	other	3064539	3064539	0	+	0	3	132	152	0.0
CP008925.1	h6.sal.bam	other	3064540	3064540	0	+	1	0	133	151	1.0
CP008925.1	h6.sal.bam	other	3064541	3064541	0	+	2	1	135	220	2.0
CP008925.1	h6.sal.bam	other	3064542	3064542	0	+	4	0	137	226	4.0
CP008925.1	h6.sal.bam	other	3064543	3064543	0	+	4	3	135	231	4.0
CP008925.1	h6.sal.bam	other	3064544	3064544	0	+	1	3	136	228	1.0
CP008925.1	h6.sal.bam	other	3064545	3064545	0	+	3	0	139	227	3.0
CP008925.1	h6.sal.bam	other	3064546	3064546	0	+	1	2	140	227	1.0
CP008925.1	h6.sal.bam	other	3064547	3064547	0	+	0	0	140	227	0.0
CP008925.1	h6.sal.bam	other	3064548	3064548	0	+	0	1	140	230	0.0
CP008925.1	h6.sal.bam	other	3064549	3064549	0	+	0	1	138	230	0.0
CP008925.1	h6.sal.bam	other	3064550	3064550	0	+	0	1	126	235	0.0
CP008925.1	h6.sal.bam	other	3064551	3064551	0	+	2	0	126	238	2.0
CP008925.1	h6.sal.bam	other	3064552	3064552	0	+	0	0	123	239	0.0
CP008925.1	h6.sal.bam	other	3064553	3064553	0	+	3	2	123	240	3.0
CP008925.1	h6.sal.bam	other	3064554	3064554	0	+	0	1	123	238	0.0
CP008925.1	h6.sal.bam	other	3064555	3064555	0	+	1	3	124	237	1.0
CP008925.1	h6.sal.bam	other	3064556	3064556	0	+	0	2	122	238	0.0
CP008925.1	h6.sal.bam	other	3064557	3064557	0	+	1	2	123	237	1.0
CP008925.1	h6.sal.bam	other	3064558	3064558	0	+	2	2	125	236	2.0
CP008925.1	h6.sal.bam	other	3064559	3064559	0	+	2	2	126	237	2.0
CP008925.1	h6.sal.bam	other	3064560	3064560	0	+	3	1	127	239	3.0
CP008925.1	h6.sal.bam	other	3064561	3064561	0	+	0	0	123	238	0.0
CP008925.1	h6.sal.bam	other	3064562	3064562	0	+	0	3	123	239	0.0
CP008925.1	h6.sal.bam	other	3064563	3064563	0	+	2	1	121	237	2.0
CP008925.1	h6.sal.bam	other	3064564	3064564	0	+	0	0	121	236	0.0
CP008925.1	h6.sal.bam	other	3064565	3064565	0	+	0	6	117	238	0.0
CP008925.1	h6.sal.bam	other	3064566	3064566	0	+	1	3	115	232	1.0
CP008925.1	h6.sal.bam	other	3064567	3064567	0	+	3	3	112	229	3.0
CP008925.1	h6.sal.bam	other	3064568	3064568	0	+	0	6	110	227	0.0
CP008925.1	h6.sal.bam	other	3064569	3064569	0	+	3	6	112	221	3.0
CP008925.1	h6.sal.bam	other	3064570	3064570	0	+	1	2	112	215	1.0
CP008925.1	h6.sal.bam	other	3064571	3064571	0	+	4	1	115	213	4.0
CP008925.1	h6.sal.bam	other	3064572	3064572	0	+	3	2	117	213	3.0
CP008925.1	h6.sal.bam	other	3064573	3064573	0	+	3	3	120	211	3.0
CP008925.1	h6.sal.bam	other	3064574	3064574	0	+	6	0	121	212	6.0
CP008925.1	h6.sal.bam	other	3064575	3064575	0	+	1	1	122	212	1.0
CP008925.1	h6.sal.bam	other	3064576	3064576	0	+	1	1	122	212	1.0
CP008925.1	h6.sal.bam	other	3064577	3064577	0	+	1	1	121	213	1.0
CP008925.1	h6.sal.bam	other	3064578	3064578	0	+	0	2	119	215	0.0
CP008925.1	h6.sal.bam	other	3064579	3064579	0	+	1	0	112	213	1.0
CP008925.1	h6.sal.bam	other	3064580	3064580	0	+	1	1	113	213	1.0
CP008925.1	h6.sal.bam	other	3064581	3064581	0	+	2	3	115	215	2.0
CP008925.1	h6.sal.bam	other	3064582	3064582	0	+	2	1	116	213	2.0
CP008925.1	h6.sal.bam	other	3064583	3064583	0	+	3	2	119	212	3.0
CP008925.1	h6.sal.bam	other	3064584	3064584	0	+	0	4	113	214	0.0
CP008925.1	h6.sal.bam	other	3064585	3064585	0	+	2	0	115	211	2.0
CP008925.1	h6.sal.bam	other	3064586	3064586	0	+	1	2	116	212	1.0
CP008925.1	h6.sal.bam	other	3064587	3064587	0	+	2	2	118	211	2.0
CP008925.1	h6.sal.bam	other	3064588	3064588	0	+	1	1	118	210	1.0
CP008925.1	h6.sal.bam	other	3064589	3064589	0	+	0	0	113	209	0.0
CP008925.1	h6.sal.bam	other	3064590	3064590	0	+	0	4	110	209	0.0
CP008925.1	h6.sal.bam	other	3064591	3064591	0	+	1	4	111	205	1.0
CP008925.1	h6.sal.bam	other	3064592	3064592	0	+	1	0	105	205	1.0
CP008925.1	h6.sal.bam	other	3064593	3064593	0	+	0	0	105	206	0.0
CP008925.1	h6.sal.bam	other	3064594	3064594	0	+	4	5	109	211	4.0
CP008925.1	h6.sal.bam	other	3064595	3064595	0	+	0	1	106	209	0.0
CP008925.1	h6.sal.bam	other	3064596	3064596	0	+	0	1	105	209	0.0
CP008925.1	h6.sal.bam	other	3064597	3064597	0	+	2	2	107	211	2.0
CP008925.1	h6.sal.bam	GTTC	3064598	3064598	3064606	+	2	24	108	211	2.0
CP008925.1	h6.sal.bam	other	3064599	3064599	0	+	3	2	109	189	3.0
CP008925.1	h6.sal.bam	GTTC	3064600	3064600	3064606	+	24	1	131	188	24.0
CP008925.1	h6.sal.bam	other	3064601	3064601	0	+	0	2	131	187	0.0
CP008925.1	h6.sal.bam	other	3064602	3064602	0	+	3	2	133	187	3.0
CP008925.1	h6.sal.bam	other	3064603	3064603	0	+	0	3	133	185	0.0
CP008925.1	h6.sal.bam	other	3064604	3064604	0	+	0	0	133	182	0.0
CP008925.1	h6.sal.bam	other	3064605	3064605	0	+	4	3	131	183	4.0
CP008925.1	h6.sal.bam	other	3064606	3064606	0	+	3	1	131	181	3.0
CP008925.1	h6.sal.bam	other	3064607	3064607	0	+	1	0	132	180	1.0
CP008925.1	h6.sal.bam	other	3064608	3064608	0	+	0	4	130	184	0.0
CP008925.1	h6.sal.bam	other	3064609	3064609	0	+	2	4	128	186	2.0
CP008925.1	h6.sal.bam	other	3064610	3064610	0	+	3	2	127	182	3.0
CP008925.1	h6.sal.bam	other	3064611	3064611	0	+	5	0	132	181	5.0
CP008925.1	h6.sal.bam	other	3064612	3064612	0	+	7	0	138	183	7.0
CP008925.1	h6.sal.bam	other	3064613	3064613	0	+	1	0	139	183	1.0
CP008925.1	h6.sal.bam	other	3064614	3064614	0	+	0	2	139	183	0.0
CP008925.1	h6.sal.bam	GTTC	3064615	3064615	3064606	+	4	77	142	185	4.0
CP008925.1	h6.sal.bam	other	3064616	3064616	0	+	4	8	143	108	4.0
CP008925.1	h6.sal.bam	GTTC	3064617	3064617	3064606	+	66	1	207	104	66.0
CP008925.1	h6.sal.bam	other	3064618	3064618	0	+	2	0	201	105	2.0
CP008925.1	h6.sal.bam	other	3064619	3064619	0	+	0	1	201	105	0.0
CP008925.1	h6.sal.bam	other	3064620	3064620	0	+	0	0	201	106	0.0
CP008925.1	h6.sal.bam	other	3064621	3064621	0	+	6	1	206	109	6.0
CP008925.1	h6.sal.bam	other	3064622	3064622	0	+	0	1	206	108	0.0
CP008925.1	h6.sal.bam	other	3064623	3064623	0	+	0	6	206	112	0.0
CP008925.1	h6.sal.bam	other	3064624	3064624	0	+	0	2	206	107	0.0
CP008925.1	h6.sal.bam	other	3064625	3064625	0	+	1	2	205	107	1.0
CP008925.1	h6.sal.bam	other	3064626	3064626	0	+	3	1	208	105	3.0
CP008925.1	h6.sal.bam	other	3064627	3064627	0	+	1	1	206	108	1.0
CP008925.1	h6.sal.bam	other	3064628	3064628	0	+	1	0	207	109	1.0
CP008925.1	h6.sal.bam	other	3064629	3064629	0	+	1	1	208	110	1.0
CP008925.1	h6.sal.bam	other	3064630	3064630	0	+	2	3	208	110	2.0
CP008925.1	h6.sal.bam	other	3064631	3064631	0	+	0	1	208	107	0.0
CP008925.1	h6.sal.bam	other	3064632	3064632	0	+	1	1	208	106	1.0
CP008925.1	h6.sal.bam	other	3064633	3064633	0	+	0	3	207	106	0.0
CP008925.1	h6.sal.bam	other	3064634	3064634	0	+	0	4	205	107	0.0
CP008925.1	h6.sal.bam	other	3064635	3064635	0	+	4	0	206	106	4.0
CP008925.1	h6.sal.bam	other	3064636	3064636	0	+	4	1	210	107	4.0
CP008925.1	h6.sal.bam	other	3064637	3064637	0	+	3	1	211	109	3.0
CP008925.1	h6.sal.bam	other	3064638	3064638	0	+	5	2	216	111	5.0
CP008925.1	h6.sal.bam	other	3064639	3064639	0	+	3	0	219	109	3.0
CP008925.1	h6.sal.bam	other	3064640	3064640	0	+	1	2	220	111	1.0
CP008925.1	h6.sal.bam	other	3064641	3064641	0	+	4	0	220	110	4.0
CP008925.1	h6.sal.bam	other	3064642	3064642	0	+	1	0	221	113	1.0
CP008925.1	h6.sal.bam	other	3064643	3064643	0	+	0	0	221	117	0.0
CP008925.1	h6.sal.bam	other	3064644	3064644	0	+	1	0	219	120	1.0
CP008925.1	h6.sal.bam	other	3064645	3064645	0	+	1	1	215	123	0.6666666666666666
CP008925.1	h6.sal.bam	other	3064646	3064646	0	+	3	1	218	122	2.0
CP008925.1	h6.sal.bam	other	3064647	3064647	0	+	0	1	215	121	0.0
CP008925.1	h6.sal.bam	other	3064648	3064648	0	+	3	2	214	125	3.0
CP008925.1	h6.sal.bam	other	3064649	3064649	0	+	2	1	211	124	2.0
CP008925.1	h6.sal.bam	other	3064650	3064650	0	+	1	1	210	127	1.0
CP008925.1	h6.sal.bam	other	3064651	3064651	0	+	0	1	210	126	0.0
CP008925.1	h6.sal.bam	other	3064652	3064652	0	+	4	3	213	128	4.0
CP008925.1	h6.sal.bam	other	3064653	3064653	0	+	2	0	215	126	1.3333333333333333
CP008925.1	h6.sal.bam	other	3064654	3064654	0	+	1	0	212	129	0.6666666666666666
CP008925.1	h6.sal.bam	other	3064655	3064655	0	+	7	3	219	132	7.0
CP008925.1	h6.sal.bam	other	3064656	3064656	0	+	1	1	220	129	1.0
CP008925.1	h6.sal.bam	other	3064657	3064657	0	+	4	1	219	131	4.0
CP008925.1	h6.sal.bam	other	3064658	3064658	0	+	4	4	223	130	2.6666666666666665
CP008925.1	h6.sal.bam	other	3064659	3064659	0	+	1	0	222	126	0.6666666666666666
CP008925.1	h6.sal.bam	other	3064660	3064660	0	+	1	0	222	128	1.0
CP008925.1	h6.sal.bam	other	3064661	3064661	0	+	0	1	219	130	0.0
CP008925.1	h6.sal.bam	other	3064662	3064662	0	+	2	1	221	129	2.0
CP008925.1	h6.sal.bam	other	3064663	3064663	0	+	3	1	224	131	3.0
CP008925.1	h6.sal.bam	other	3064664	3064664	0	+	1	1	225	133	1.0
CP008925.1	h6.sal.bam	other	3064665	3064665	0	+	1	1	225	134	1.0
CP008925.1	h6.sal.bam	other	3064666	3064666	0	+	5	4	229	136	5.0
CP008925.1	h6.sal.bam	other	3064667	3064667	0	+	2	1	230	138	2.0
CP008925.1	h6.sal.bam	other	3064668	3064668	0	+	2	5	232	138	2.0
CP008925.1	h6.sal.bam	other	3064669	3064669	0	+	2	3	230	137	2.0
CP008925.1	h6.sal.bam	other	3064670	3064670	0	+	1	1	231	135	1.0
CP008925.1	h6.sal.bam	other	3064671	3064671	0	+	3	3	234	137	3.0
CP008925.1	h6.sal.bam	other	3064672	3064672	0	+	3	2	234	142	3.0
CP008925.1	h6.sal.bam	other	3064673	3064673	0	+	1	2	234	140	0.6666666666666666
CP008925.1	h6.sal.bam	other	3064674	3064674	0	+	1	0	231	138	0.5
CP008925.1	h6.sal.bam	other	3064675	3064675	0	+	1	0	209	138	0.5
CP008925.1	h6.sal.bam	other	3064676	3064676	0	+	4	2	213	140	2.0
CP008925.1	h6.sal.bam	other	3064677	3064677	0	+	0	0	210	143	0.0
CP008925.1	h6.sal.bam	other	3064678	3064678	0	+	3	0	213	143	1.5
CP008925.1	h6.sal.bam	other	3064679	3064679	0	+	1	1	214	143	0.5
CP008925.1	h6.sal.bam	other	3064680	3064680	0	+	3	0	213	151	1.5
CP008925.1	h6.sal.bam	other	3064681	3064681	0	+	0	4	208	155	0.0
CP008925.1	h6.sal.bam	other	3064682	3064682	0	+	0	5	206	153	0.0
CP008925.1	h6.sal.bam	other	3064683	3064683	0	+	1	2	207	151	0.5
CP008925.1	h6.sal.bam	other	3064684	3064684	0	+	3	0	205	151	1.5
CP008925.1	h6.sal.bam	other	3064685	3064685	0	+	3	1	208	151	1.5
CP008925.1	h6.sal.bam	other	3064686	3064686	0	+	2	2	203	150	1.0
CP008925.1	h6.sal.bam	other	3064687	3064687	0	+	1	0	198	153	0.6666666666666666
CP008925.1	h6.sal.bam	other	3064688	3064688	0	+	0	3	198	156	0.0
CP008925.1	h6.sal.bam	other	3064689	3064689	0	+	1	2	199	153	1.0
CP008925.1	h6.sal.bam	other	3064690	3064690	0	+	0	0	191	152	0.0
CP008925.1	h6.sal.bam	other	3064691	3064691	0	+	1	2	192	156	1.0
CP008925.1	h6.sal.bam	other	3064692	3064692	0	+	3	2	130	154	3.0
CP008925.1	h6.sal.bam	other	3064693	3064693	0	+	3	1	131	152	3.0
CP008925.1	h6.sal.bam	other	3064694	3064694	0	+	2	1	133	154	2.0
CP008925.1	h6.sal.bam	other	3064695	3064695	0	+	2	3	130	156	2.0
CP008925.1	h6.sal.bam	other	3064696	3064696	0	+	1	4	131	153	1.0
CP008925.1	h6.sal.bam	other	3064697	3064697	0	+	1	2	132	156	0.6666666666666666
CP008925.1	h6.sal.bam	other	3064698	3064698	0	+	1	1	133	155	1.0
CP008925.1	h6.sal.bam	other	3064699	3064699	0	+	2	1	135	155	2.0
CP008925.1	h6.sal.bam	other	3064700	3064700	0	+	3	2	137	155	2.0
CP008925.1	h6.sal.bam	other	3064701	3064701	0	+	4	2	136	155	2.6666666666666665
CP008925.1	h6.sal.bam	other	3064702	3064702	0	+	3	3	139	157	3.0
CP008925.1	h6.sal.bam	other	3064703	3064703	0	+	3	1	142	154	3.0
CP008925.1	h6.sal.bam	other	3064704	3064704	0	+	0	0	141	153	0.0
CP008925.1	h6.sal.bam	other	3064705	3064705	0	+	1	0	140	154	1.0
CP008925.1	h6.sal.bam	other	3064706	3064706	0	+	2	3	142	155	2.0
CP008925.1	h6.sal.bam	other	3064707	3064707	0	+	0	3	140	160	0.0
CP008925.1	h6.sal.bam	other	3064708	3064708	0	+	3	0	138	161	3.0
CP008925.1	h6.sal.bam	other	3064709	3064709	0	+	2	4	140	164	2.0
CP008925.1	h6.sal.bam	other	3064710	3064710	0	+	0	1	140	160	0.0
CP008925.1	h6.sal.bam	other	3064711	3064711	0	+	0	2	136	160	0.0
CP008925.1	h6.sal.bam	other	3064712	3064712	0	+	2	2	135	161	2.0
CP008925.1	h6.sal.bam	other	3064713	3064713	0	+	1	3	132	162	1.0
CP008925.1	h6.sal.bam	other	3064714	3064714	0	+	2	0	132	159	2.0
CP008925.1	h6.sal.bam	other	3064715	3064715	0	+	2	1	134	161	2.0
CP008925.1	h6.sal.bam	other	3064716	3064716	0	+	3	3	133	164	3.0
CP008925.1	h6.sal.bam	other	3064717	3064717	0	+	1	4	130	162	1.0
CP008925.1	h6.sal.bam	other	3064718	3064718	0	+	0	3	130	160	0.0
CP008925.1	h6.sal.bam	other	3064719	3064719	0	+	2	3	132	159	2.0
CP008925.1	h6.sal.bam	other	3064720	3064720	0	+	3	3	135	156	3.0
CP008925.1	h6.sal.bam	other	3064721	3064721	0	+	0	3	132	155	0.0
CP008925.1	h6.sal.bam	other	3064722	3064722	0	+	2	1	134	152	2.0
CP008925.1	h6.sal.bam	other	3064723	3064723	0	+	4	0	134	155	4.0
CP008925.1	h6.sal.bam	other	3064724	3064724	0	+	3	3	136	161	3.0
CP008925.1	h6.sal.bam	other	3064725	3064725	0	+	1	2	136	160	1.0
CP008925.1	h6.sal.bam	other	3064726	3064726	0	+	2	2	134	158	2.0
CP008925.1	h6.sal.bam	other	3064727	3064727	0	+	3	2	136	156	3.0
CP008925.1	h6.sal.bam	other	3064728	3064728	0	+	1	3	134	164	1.0
CP008925.1	h6.sal.bam	other	3064729	3064729	0	+	1	1	126	162	1.0
CP008925.1	h6.sal.bam	other	3064730	3064730	0	+	1	3	126	163	1.0
CP008925.1	h6.sal.bam	other	3064731	3064731	0	+	2	2	128	160	2.0
CP008925.1	h6.sal.bam	other	3064732	3064732	0	+	0	0	124	158	0.0
CP008925.1	h6.sal.bam	other	3064733	3064733	0	+	4	0	126	158	4.0
CP008925.1	h6.sal.bam	other	3064734	3064734	0	+	1	0	126	159	1.0
CP008925.1	h6.sal.bam	other	3064735	3064735	0	+	0	1	125	162	0.0
CP008925.1	h6.sal.bam	other	3064736	3064736	0	+	1	1	125	161	1.0
CP008925.1	h6.sal.bam	other	3064737	3064737	0	+	0	1	121	160	0.0
CP008925.1	h6.sal.bam	other	3064738	3064738	0	+	1	4	121	164	1.0
CP008925.1	h6.sal.bam	other	3064739	3064739	0	+	1	2	122	162	1.0
CP008925.1	h6.sal.bam	other	3064740	3064740	0	+	0	2	121	163	0.0
CP008925.1	h6.sal.bam	other	3064741	3064741	0	+	1	7	118	164	1.0
CP008925.1	h6.sal.bam	other	3064742	3064742	0	+	0	1	116	158	0.0
CP008925.1	h6.sal.bam	other	3064743	3064743	0	+	1	6	115	162	1.0
CP008925.1	h6.sal.bam	other	3064744	3064744	0	+	5	1	118	158	5.0
CP008925.1	h6.sal.bam	other	3064745	3064745	0	+	2	3	120	157	2.0
CP008925.1	h6.sal.bam	other	3064746	3064746	0	+	2	7	119	157	2.0
CP008925.1	h6.sal.bam	other	3064747	3064747	0	+	3	0	120	150	3.0
CP008925.1	h6.sal.bam	other	3064748	3064748	0	+	0	0	119	150	0.0
CP008925.1	h6.sal.bam	other	3064749	3064749	0	+	4	1	122	158	4.0
CP008925.1	h6.sal.bam	other	3064750	3064750	0	+	3	1	120	161	3.0
CP008925.1	h6.sal.bam	other	3064751	3064751	0	+	0	4	120	161	0.0
CP008925.1	h6.sal.bam	other	3064752	3064752	0	+	1	2	121	157	1.0
CP008925.1	h6.sal.bam	other	3064753	3064753	0	+	2	3	116	159	2.0
CP008925.1	h6.sal.bam	other	3064754	3064754	0	+	1	4	117	159	1.0
CP008925.1	h6.sal.bam	other	3064755	3064755	0	+	2	4	119	158	2.0
CP008925.1	h6.sal.bam	other	3064756	3064756	0	+	1	2	120	154	1.0
CP008925.1	h6.sal.bam	other	3064757	3064757	0	+	1	3	120	161	1.0
CP008925.1	h6.sal.bam	other	3064758	3064758	0	+	0	2	117	164	0.0
CP008925.1	h6.sal.bam	other	3064759	3064759	0	+	1	0	115	165	1.0
CP008925.1	h6.sal.bam	other	3064760	3064760	0	+	0	5	113	169	0.0
CP008925.1	h6.sal.bam	other	3064761	3064761	0	+	2	3	115	164	2.0
CP008925.1	h6.sal.bam	other	3064762	3064762	0	+	0	0	114	161	0.0
CP008925.1	h6.sal.bam	other	3064763	3064763	0	+	3	0	117	162	3.0
CP008925.1	h6.sal.bam	other	3064764	3064764	0	+	1	1	117	162	1.0
CP008925.1	h6.sal.bam	other	3064765	3064765	0	+	3	4	119	169	3.0
CP008925.1	h6.sal.bam	other	3064766	3064766	0	+	0	2	116	166	0.0
CP008925.1	h6.sal.bam	other	3064767	3064767	0	+	0	1	111	165	0.0
CP008925.1	h6.sal.bam	other	3064768	3064768	0	+	1	0	112	164	1.0
CP008925.1	h6.sal.bam	other	3064769	3064769	0	+	0	3	111	165	0.0
CP008925.1	h6.sal.bam	other	3064770	3064770	0	+	2	5	110	163	2.0
CP008925.1	h6.sal.bam	other	3064771	3064771	0	+	1	2	110	160	1.0
CP008925.1	h6.sal.bam	other	3064772	3064772	0	+	2	1	112	162	2.0
CP008925.1	h6.sal.bam	other	3064773	3064773	0	+	4	0	114	163	4.0
CP008925.1	h6.sal.bam	other	3064774	3064774	0	+	2	1	116	163	2.0
CP008925.1	h6.sal.bam	other	3064775	3064775	0	+	0	2	113	165	0.0
CP008925.1	h6.sal.bam	other	3064776	3064776	0	+	2	4	111	171	2.0
CP008925.1	h6.sal.bam	other	3064777	3064777	0	+	0	0	107	167	0.0
CP008925.1	h6.sal.bam	other	3064778	3064778	0	+	2	1	107	173	2.0
CP008925.1	h6.sal.bam	other	3064779	3064779	0	+	2	2	106	176	2.0
CP008925.1	h6.sal.bam	other	3064780	3064780	0	+	1	7	107	179	1.0
CP008925.1	h6.sal.bam	other	3064781	3064781	0	+	1	3	108	174	1.0
CP008925.1	h6.sal.bam	other	3064782	3064782	0	+	3	2	111	172	3.0
CP008925.1	h6.sal.bam	other	3064783	3064783	0	+	1	2	109	170	1.0
CP008925.1	h6.sal.bam	other	3064784	3064784	0	+	5	0	112	169	5.0
CP008925.1	h6.sal.bam	other	3064785	3064785	0	+	4	1	116	171	4.0
CP008925.1	h6.sal.bam	other	3064786	3064786	0	+	0	3	116	170	0.0
CP008925.1	h6.sal.bam	other	3064787	3064787	0	+	1	3	115	167	1.0
CP008925.1	h6.sal.bam	other	3064788	3064788	0	+	2	0	116	168	2.0
CP008925.1	h6.sal.bam	other	3064789	3064789	0	+	0	2	112	173	0.0
CP008925.1	h6.sal.bam	other	3064790	3064790	0	+	4	4	116	172	4.0
CP008925.1	h6.sal.bam	other	3064791	3064791	0	+	0	2	112	169	0.0
CP008925.1	h6.sal.bam	other	3064792	3064792	0	+	0	1	112	167	0.0
CP008925.1	h6.sal.bam	other	3064793	3064793	0	+	2	2	109	169	2.0
CP008925.1	h6.sal.bam	other	3064794	3064794	0	+	5	0	114	168	5.0
CP008925.1	h6.sal.bam	other	3064795	3064795	0	+	1	2	115	171	1.0
CP008925.1	h6.sal.bam	other	3064796	3064796	0	+	4	0	117	172	4.0
CP008925.1	h6.sal.bam	other	3064797	3064797	0	+	2	4	114	175	2.0
CP008925.1	h6.sal.bam	other	3064798	3064798	0	+	0	6	114	171	0.0
CP008925.1	h6.sal.bam	other	3064799	3064799	0	+	1	3	110	176	1.0
CP008925.1	h6.sal.bam	GAAC	3064800	3064800	3064808	+	1	3	111	175	1.0
CP008925.1	h6.sal.bam	other	3064801	3064801	0	+	2	2	111	179	2.0
CP008925.1	h6.sal.bam	GAAC	3064802	3064802	3064808	+	2	4	110	177	2.0
CP008925.1	h6.sal.bam	other	3064803	3064803	0	+	2	1	111	176	2.0
CP008925.1	h6.sal.bam	other	3064804	3064804	0	+	2	2	112	177	2.0
CP008925.1	h6.sal.bam	other	3064805	3064805	0	+	0	0	110	177	0.0
CP008925.1	h6.sal.bam	other	3064806	3064806	0	+	2	0	111	177	2.0
CP008925.1	h6.sal.bam	other	3064807	3064807	0	+	0	2	110	177	0.0
CP008925.1	h6.sal.bam	other	3064808	3064808	0	+	1	2	108	183	1.0
CP008925.1	h6.sal.bam	other	3064809	3064809	0	+	2	1	109	189	2.0
CP008925.1	h6.sal.bam	other	3064810	3064810	0	+	2	1	110	190	2.0
CP008925.1	h6.sal.bam	other	3064811	3064811	0	+	0	4	110	192	0.0
CP008925.1	h6.sal.bam	other	3064812	3064812	0	+	0	0	110	190	0.0
CP008925.1	h6.sal.bam	other	3064813	3064813	0	+	1	2	110	191	1.0
CP008925.1	h6.sal.bam	other	3064814	3064814	0	+	2	3	111	192	2.0
CP008925.1	h6.sal.bam	other	3064815	3064815	0	+	0	3	111	190	0.0
CP008925.1	h6.sal.bam	other	3064816	3064816	0	+	1	1	111	187	1.0
CP008925.1	h6.sal.bam	GAAC	3064817	3064817	3064808	+	1	6	112	194	1.0
CP008925.1	h6.sal.bam	other	3064818	3064818	0	+	3	2	114	189	3.0
CP008925.1	h6.sal.bam	GAAC	3064819	3064819	3064808	+	0	0	109	189	0.0
CP008925.1	h6.sal.bam	other	3064820	3064820	0	+	2	1	109	192	2.0
CP008925.1	h6.sal.bam	other	3064821	3064821	0	+	1	0	104	192	1.0
CP008925.1	h6.sal.bam	other	3064822	3064822	0	+	1	3	104	192	1.0
CP008925.1	h6.sal.bam	other	3064823	3064823	0	+	2	6	106	191	2.0
CP008925.1	h6.sal.bam	other	3064824	3064824	0	+	6	4	111	185	6.0
CP008925.1	h6.sal.bam	other	3064825	3064825	0	+	1	1	109	181	1.0
CP008925.1	h6.sal.bam	other	3064826	3064826	0	+	1	0	110	180	1.0
CP008925.1	h6.sal.bam	other	3064827	3064827	0	+	1	4	109	180	1.0
CP008925.1	h6.sal.bam	other	3064828	3064828	0	+	1	3	109	176	1.0
CP008925.1	h6.sal.bam	other	3064829	3064829	0	+	3	3	110	180	3.0
CP008925.1	h6.sal.bam	other	3064830	3064830	0	+	2	4	111	180	2.0
CP008925.1	h6.sal.bam	other	3064831	3064831	0	+	0	5	109	177	0.0
CP008925.1	h6.sal.bam	other	3064832	3064832	0	+	4	6	113	174	4.0
CP008925.1	h6.sal.bam	other	3064833	3064833	0	+	1	2	114	169	0.6666666666666666
CP008925.1	h6.sal.bam	other	3064834	3064834	0	+	2	4	115	169	1.3333333333333333
CP008925.1	h6.sal.bam	other	3064835	3064835	0	+	1	1	116	165	1.0
CP008925.1	h6.sal.bam	other	3064836	3064836	0	+	2	2	116	165	2.0
CP008925.1	h6.sal.bam	other	3064837	3064837	0	+	1	4	113	163	0.6666666666666666
CP008925.1	h6.sal.bam	other	3064838	3064838	0	+	1	0	114	160	0.6666666666666666
CP008925.1	h6.sal.bam	other	3064839	3064839	0	+	0	2	114	160	0.0
CP008925.1	h6.sal.bam	other	3064840	3064840	0	+	2	1	114	159	1.0
CP008925.1	h6.sal.bam	other	3064841	3064841	0	+	0	1	114	159	0.0
CP008925.1	h6.sal.bam	other	3064842	3064842	0	+	2	2	116	163	1.0
CP008925.1	h6.sal.bam	other	3064843	3064843	0	+	0	1	115	163	0.0
CP008925.1	h6.sal.bam	other	3064844	3064844	0	+	4	0	118	162	2.0
CP008925.1	h6.sal.bam	other	3064845	3064845	0	+	1	2	116	162	0.5
CP008925.1	h6.sal.bam	other	3064846	3064846	0	+	0	4	114	162	0.0
CP008925.1	h6.sal.bam	other	3064847	3064847	0	+	3	3	113	158	1.5
CP008925.1	h6.sal.bam	other	3064848	3064848	0	+	1	3	114	155	0.5
CP008925.1	h6.sal.bam	other	3064849	3064849	0	+	2	2	114	153	1.0
CP008925.1	h6.sal.bam	other	3064850	3064850	0	+	0	5	114	154	0.0
CP008925.1	h6.sal.bam	other	3064851	3064851	0	+	1	6	113	151	0.5
CP008925.1	h6.sal.bam	other	3064852	3064852	0	+	4	0	117	151	2.0
CP008925.1	h6.sal.bam	other	3064853	3064853	0	+	6	4	121	151	3.0
CP008925.1	h6.sal.bam	other	3064854	3064854	0	+	2	5	121	147	1.0
CP008925.1	h6.sal.bam	other	3064855	3064855	0	+	3	2	123	148	1.5
CP008925.1	h6.sal.bam	other	3064856	3064856	0	+	1	1	123	146	0.5
CP008925.1	h6.sal.bam	other	3064857	3064857	0	+	1	0	115	147	0.5
CP008925.1	h6.sal.bam	other	3064858	3064858	0	+	2	1	117	151	1.0
CP008925.1	h6.sal.bam	other	3064859	3064859	0	+	0	2	117	150	0.0
CP008925.1	h6.sal.bam	other	3064860	3064860	0	+	2	0	115	156	1.0
CP008925.1	h6.sal.bam	other	3064861	3064861	0	+	0	2	114	156	0.0
CP008925.1	h6.sal.bam	other	3064862	3064862	0	+	2	2	114	155	1.0
CP008925.1	h6.sal.bam	other	3064863	3064863	0	+	0	5	110	154	0.0
CP008925.1	h6.sal.bam	other	3064864	3064864	0	+	0	2	110	150	0.0
CP008925.1	h6.sal.bam	other	3064865	3064865	0	+	2	2	111	149	1.0
CP008925.1	h6.sal.bam	other	3064866	3064866	0	+	0	0	111	148	0.0
CP008925.1	h6.sal.bam	other	3064867	3064867	0	+	2	1	113	148	1.0
CP008925.1	h6.sal.bam	other	3064868	3064868	0	+	0	1	111	148	0.0
CP008925.1	h6.sal.bam	other	3064869	3064869	0	+	2	3	107	149	1.0
CP008925.1	h6.sal.bam	other	3064870	3064870	0	+	2	3	105	149	1.0
CP008925.1	h6.sal.bam	other	3064871	3064871	0	+	2	4	107	146	1.0
CP008925.1	h6.sal.bam	GAAC	3064872	3064872	3064880	+	0	8	105	145	0.0
CP008925.1	h6.sal.bam	other	3064873	3064873	0	+	0	2	105	138	0.0
CP008925.1	h6.sal.bam	GAAC	3064874	3064874	3064880	+	2	2	106	139	1.0
CP008925.1	h6.sal.bam	other	3064875	3064875	0	+	2	8	107	141	1.0
CP008925.1	h6.sal.bam	other	3064876	3064876	0	+	2	0	107	134	1.0
CP008925.1	h6.sal.bam	other	3064877	3064877	0	+	6	2	110	137	3.0
CP008925.1	h6.sal.bam	other	3064878	3064878	0	+	7	2	115	138	3.5
CP008925.1	h6.sal.bam	other	3064879	3064879	0	+	0	2	113	136	0.0
CP008925.1	h6.sal.bam	other	3064880	3064880	0	+	0	3	113	134	0.0
CP008925.1	h6.sal.bam	other	3064881	3064881	0	+	6	1	118	132	3.0
CP008925.1	h6.sal.bam	other	3064882	3064882	0	+	3	3	120	132	1.5
CP008925.1	h6.sal.bam	other	3064883	3064883	0	+	3	8	122	129	1.5
CP008925.1	h6.sal.bam	other	3064884	3064884	0	+	4	2	124	126	2.0
CP008925.1	h6.sal.bam	GAAC	3064885	3064885	3064893	+	1	3	124	126	0.5
CP008925.1	h6.sal.bam	other	3064886	3064886	0	+	1	2	125	123	0.5
CP008925.1	h6.sal.bam	GAAC	3064887	3064887	3064893	+	4	1	129	127	2.0
CP008925.1	h6.sal.bam	other	3064888	3064888	0	+	3	3	130	127	1.5
CP008925.1	h6.sal.bam	GAAC	3064889	3064889	3064880	+	2	9	132	124	1.0
CP008925.1	h6.sal.bam	other	3064890	3064890	0	+	2	1	134	115	1.0
CP008925.1	h6.sal.bam	GAAC	3064891	3064891	3064880	+	18	0	151	114	9.0
CP008925.1	h6.sal.bam	other	3064892	3064892	0	+	2	1	152	114	1.0
CP008925.1	h6.sal.bam	other	3064893	3064893	0	+	2	2	152	117	1.0
CP008925.1	h6.sal.bam	other	3064894	3064894	0	+	2	3	152	116	1.0
CP008925.1	h6.sal.bam	other	3064895	3064895	0	+	1	1	152	114	0.5
CP008925.1	h6.sal.bam	other	3064896	3064896	0	+	5	2	157	116	2.5
CP008925.1	h6.sal.bam	other	3064897	3064897	0	+	1	1	149	115	0.5
CP008925.1	h6.sal.bam	other	3064898	3064898	0	+	2	2	151	116	1.0
CP008925.1	h6.sal.bam	other	3064899	3064899	0	+	1	1	152	114	0.5
CP008925.1	h6.sal.bam	other	3064900	3064900	0	+	3	1	154	117	1.5
CP008925.1	h6.sal.bam	other	3064901	3064901	0	+	1	1	154	118	0.5
CP008925.1	h6.sal.bam	GAAC	3064902	3064902	3064893	+	2	1	155	117	1.0
CP008925.1	h6.sal.bam	other	3064903	3064903	0	+	4	0	158	116	2.0
CP008925.1	h6.sal.bam	GAAC	3064904	3064904	3064893	+	1	3	155	121	0.5
CP008925.1	h6.sal.bam	other	3064905	3064905	0	+	7	1	157	119	3.5
CP008925.1	h6.sal.bam	other	3064906	3064906	0	+	2	2	159	119	1.0
CP008925.1	h6.sal.bam	other	3064907	3064907	0	+	1	0	160	117	0.5
CP008925.1	h6.sal.bam	other	3064908	3064908	0	+	0	2	159	124	0.0
CP008925.1	h6.sal.bam	other	3064909	3064909	0	+	2	0	159	124	1.0
CP008925.1	h6.sal.bam	other	3064910	3064910	0	+	2	2	156	127	1.0
CP008925.1	h6.sal.bam	other	3064911	3064911	0	+	4	1	160	125	2.0
CP008925.1	h6.sal.bam	other	3064912	3064912	0	+	2	0	162	124	1.0
CP008925.1	h6.sal.bam	other	3064913	3064913	0	+	1	0	161	125	0.5
CP008925.1	h6.sal.bam	other	3064914	3064914	0	+	1	1	162	125	0.5
CP008925.1	h6.sal.bam	other	3064915	3064915	0	+	1	2	162	127	0.5
CP008925.1	h6.sal.bam	other	3064916	3064916	0	+	1	3	163	128	0.5
CP008925.1	h6.sal.bam	other	3064917	3064917	0	+	1	2	160	125	0.5
CP008925.1	h6.sal.bam	other	3064918	3064918	0	+	1	0	159	125	0.5
CP008925.1	h6.sal.bam	other	3064919	3064919	0	+	2	0	161	126	1.0
CP008925.1	h6.sal.bam	other	3064920	3064920	0	+	4	2	164	126	2.0
CP008925.1	h6.sal.bam	other	3064921	3064921	0	+	1	0	163	124	0.5
CP008925.1	h6.sal.bam	other	3064922	3064922	0	+	1	1	163	128	0.5
CP008925.1	h6.sal.bam	other	3064923	3064923	0	+	1	1	161	130	0.5
CP008925.1	h6.sal.bam	other	3064924	3064924	0	+	2	3	163	138	1.0
CP008925.1	h6.sal.bam	other	3064925	3064925	0	+	2	2	165	135	1.0
CP008925.1	h6.sal.bam	other	3064926	3064926	0	+	2	6	166	136	1.0
CP008925.1	h6.sal.bam	other	3064927	3064927	0	+	3	1	160	130	1.5
CP008925.1	h6.sal.bam	other	3064928	3064928	0	+	1	3	161	129	0.5
CP008925.1	h6.sal.bam	other	3064929	3064929	0	+	3	2	161	127	1.5
CP008925.1	h6.sal.bam	other	3064930	3064930	0	+	2	0	160	126	1.0
CP008925.1	h6.sal.bam	other	3064931	3064931	0	+	0	3	159	129	0.0
CP008925.1	h6.sal.bam	other	3064932	3064932	0	+	2	2	158	129	1.0
CP008925.1	h6.sal.bam	other	3064933	3064933	0	+	3	3	160	127	1.5
CP008925.1	h6.sal.bam	other	3064934	3064934	0	+	4	6	164	124	2.0
CP008925.1	h6.sal.bam	other	3064935	3064935	0	+	2	1	164	118	1.0
CP008925.1	h6.sal.bam	other	3064936	3064936	0	+	3	1	167	119	1.5
CP008925.1	h6.sal.bam	other	3064937	3064937	0	+	3	1	169	118	1.5
CP008925.1	h6.sal.bam	other	3064938	3064938	0	+	1	2	170	119	0.5
CP008925.1	h6.sal.bam	other	3064939	3064939	0	+	0	0	167	121	0.0
CP008925.1	h6.sal.bam	other	3064940	3064940	0	+	2	1	169	125	1.0
CP008925.1	h6.sal.bam	other	3064941	3064941	0	+	0	0	169	125	0.0
CP008925.1	h6.sal.bam	other	3064942	3064942	0	+	1	1	168	128	0.5
CP008925.1	h6.sal.bam	other	3064943	3064943	0	+	2	0	169	129	1.0
CP008925.1	h6.sal.bam	other	3064944	3064944	0	+	3	4	170	129	1.5
CP008925.1	h6.sal.bam	other	3064945	3064945	0	+	0	2	170	125	0.0
CP008925.1	h6.sal.bam	other	3064946	3064946	0	+	0	1	168	126	0.0
CP008925.1	h6.sal.bam	other	3064947	3064947	0	+	5	1	173	127	2.5
CP008925.1	h6.sal.bam	other	3064948	3064948	0	+	0	2	173	126	0.0
CP008925.1	h6.sal.bam	other	3064949	3064949	0	+	0	4	171	125	0.0
CP008925.1	h6.sal.bam	other	3064950	3064950	0	+	1	1	170	122	0.5
CP008925.1	h6.sal.bam	other	3064951	3064951	0	+	4	4	166	122	2.0
CP008925.1	h6.sal.bam	other	3064952	3064952	0	+	4	3	170	118	2.0
CP008925.1	h6.sal.bam	other	3064953	3064953	0	+	0	0	163	119	0.0
CP008925.1	h6.sal.bam	other	3064954	3064954	0	+	12	0	174	120	6.0
CP008925.1	h6.sal.bam	other	3064955	3064955	0	+	2	1	176	121	1.0
CP008925.1	h6.sal.bam	GTTC	3064956	3064956	3064964	+	4	1	175	122	2.0
CP008925.1	h6.sal.bam	other	3064957	3064957	0	+	2	0	175	125	1.0
CP008925.1	h6.sal.bam	GTTC	3064958	3064958	3064964	+	3	5	174	126	1.5
CP008925.1	h6.sal.bam	other	3064959	3064959	0	+	1	2	171	121	0.5
CP008925.1	h6.sal.bam	other	3064960	3064960	0	+	5	2	175	119	2.5
CP008925.1	h6.sal.bam	other	3064961	3064961	0	+	1	4	175	123	0.5
CP008925.1	h6.sal.bam	other	3064962	3064962	0	+	2	1	172	119	1.0
CP008925.1	h6.sal.bam	other	3064963	3064963	0	+	3	0	171	118	1.5
CP008925.1	h6.sal.bam	other	3064964	3064964	0	+	3	0	172	118	1.5
CP008925.1	h6.sal.bam	other	3064965	3064965	0	+	1	1	171	118	0.5
CP008925.1	h6.sal.bam	other	3064966	3064966	0	+	3	2	158	118	1.5
CP008925.1	h6.sal.bam	other	3064967	3064967	0	+	3	1	158	116	1.5
CP008925.1	h6.sal.bam	other	3064968	3064968	0	+	0	1	157	115	0.0
CP008925.1	h6.sal.bam	other	3064969	3064969	0	+	1	2	156	119	0.5
CP008925.1	h6.sal.bam	other	3064970	3064970	0	+	1	3	152	118	0.5
CP008925.1	h6.sal.bam	other	3064971	3064971	0	+	2	0	153	117	1.0
CP008925.1	h6.sal.bam	other	3064972	3064972	0	+	2	2	155	117	1.0
CP008925.1	h6.sal.bam	GTTC	3064973	3064973	3064964	+	3	4	154	118	1.5
CP008925.1	h6.sal.bam	other	3064974	3064974	0	+	3	1	157	114	1.5
CP008925.1	h6.sal.bam	GTTC	3064975	3064975	3064964	+	7	0	161	113	3.5
CP008925.1	h6.sal.bam	other	3064976	3064976	0	+	1	0	161	113	0.5
CP008925.1	h6.sal.bam	other	3064977	3064977	0	+	0	4	156	116	0.0
CP008925.1	h6.sal.bam	other	3064978	3064978	0	+	1	1	155	117	0.5
CP008925.1	h6.sal.bam	other	3064979	3064979	0	+	1	1	156	116	0.5
CP008925.1	h6.sal.bam	other	3064980	3064980	0	+	1	1	151	115	0.5
CP008925.1	h6.sal.bam	GTTC	3064981	3064981	3064989	+	2	5	150	114	1.0
CP008925.1	h6.sal.bam	other	3064982	3064982	0	+	1	2	150	117	0.5
CP008925.1	h6.sal.bam	GTTC	3064983	3064983	3064989	+	15	2	163	115	7.5
CP008925.1	h6.sal.bam	other	3064984	3064984	0	+	2	3	165	113	1.0
CP008925.1	h6.sal.bam	other	3064985	3064985	0	+	1	0	162	110	0.5
CP008925.1	h6.sal.bam	other	3064986	3064986	0	+	1	1	160	110	0.5
CP008925.1	h6.sal.bam	other	3064987	3064987	0	+	1	0	160	120	0.5
CP008925.1	h6.sal.bam	other	3064988	3064988	0	+	1	3	159	125	0.5
CP008925.1	h6.sal.bam	other	3064989	3064989	0	+	3	0	161	122	1.5
CP008925.1	h6.sal.bam	other	3064990	3064990	0	+	1	3	161	122	0.5
CP008925.1	h6.sal.bam	other	3064991	3064991	0	+	1	0	161	119	0.5
CP008925.1	h6.sal.bam	other	3064992	3064992	0	+	0	2	160	123	0.0
CP008925.1	h6.sal.bam	other	3064993	3064993	0	+	3	1	162	125	2.0
CP008925.1	h6.sal.bam	other	3064994	3064994	0	+	4	1	164	124	2.6666666666666665
CP008925.1	h6.sal.bam	other	3064995	3064995	0	+	4	3	164	128	2.6666666666666665
CP008925.1	h6.sal.bam	other	3064996	3064996	0	+	3	1	164	126	1.5
CP008925.1	h6.sal.bam	other	3064997	3064997	0	+	4	2	168	128	2.0
CP008925.1	h6.sal.bam	GTTC	3064998	3064998	3064989	+	1	9	169	126	0.5
CP008925.1	h6.sal.bam	other	3064999	3064999	0	+	0	4	162	123	0.0
CP008925.1	h6.sal.bam	GTTC	3065000	3065000	3064989	+	7	0	169	119	3.5
CP008925.1	h6.sal.bam	other	3065001	3065001	0	+	3	0	172	129	1.5
CP008925.1	h6.sal.bam	other	3065002	3065002	0	+	1	0	172	129	0.5
CP008925.1	h6.sal.bam	other	3065003	3065003	0	+	2	1	165	130	1.0
CP008925.1	h6.sal.bam	other	3065004	3065004	0	+	0	3	165	129	0.0
CP008925.1	h6.sal.bam	other	3065005	3065005	0	+	3	2	168	127	1.5
CP008925.1	h6.sal.bam	other	3065006	3065006	0	+	0	2	168	125	0.0
CP008925.1	h6.sal.bam	other	3065007	3065007	0	+	2	0	170	126	1.0
CP008925.1	h6.sal.bam	other	3065008	3065008	0	+	1	1	168	130	0.6666666666666666
CP008925.1	h6.sal.bam	other	3065009	3065009	0	+	2	1	166	140	1.0
CP008925.1	h6.sal.bam	other	3065010	3065010	0	+	0	1	165	140	0.0
CP008925.1	h6.sal.bam	other	3065011	3065011	0	+	0	1	159	140	0.0
CP008925.1	h6.sal.bam	other	3065012	3065012	0	+	2	3	161	142	1.0
CP008925.1	h6.sal.bam	other	3065013	3065013	0	+	0	3	160	139	0.0
CP008925.1	h6.sal.bam	other	3065014	3065014	0	+	3	3	163	136	1.5
CP008925.1	h6.sal.bam	other	3065015	3065015	0	+	0	2	161	133	0.0
CP008925.1	h6.sal.bam	other	3065016	3065016	0	+	4	4	165	135	2.0
CP008925.1	h6.sal.bam	other	3065017	3065017	0	+	3	0	165	132	1.5
CP008925.1	h6.sal.bam	other	3065018	3065018	0	+	1	1	166	132	0.5
CP008925.1	h6.sal.bam	other	3065019	3065019	0	+	4	1	166	131	2.0
CP008925.1	h6.sal.bam	other	3065020	3065020	0	+	1	0	163	130	0.5
CP008925.1	h6.sal.bam	other	3065021	3065021	0	+	2	2	165	137	1.0
CP008925.1	h6.sal.bam	other	3065022	3065022	0	+	0	0	165	137	0.0
CP008925.1	h6.sal.bam	other	3065023	3065023	0	+	4	1	169	137	2.0
CP008925.1	h6.sal.bam	other	3065024	3065024	0	+	2	1	169	136	1.3333333333333333
CP008925.1	h6.sal.bam	other	3065025	3065025	0	+	2	1	170	140	1.3333333333333333
CP008925.1	h6.sal.bam	other	3065026	3065026	0	+	1	1	167	141	0.5
CP008925.1	h6.sal.bam	other	3065027	3065027	0	+	1	3	164	146	0.5
CP008925.1	h6.sal.bam	other	3065028	3065028	0	+	2	1	154	146	1.0
CP008925.1	h6.sal.bam	other	3065029	3065029	0	+	3	2	157	147	1.5
CP008925.1	h6.sal.bam	other	3065030	3065030	0	+	1	4	158	145	0.5
CP008925.1	h6.sal.bam	other	3065031	3065031	0	+	2	1	156	142	1.0
CP008925.1	h6.sal.bam	other	3065032	3065032	0	+	4	0	159	141	2.0
CP008925.1	h6.sal.bam	other	3065033	3065033	0	+	6	3	162	141	3.0
CP008925.1	h6.sal.bam	other	3065034	3065034	0	+	1	1	161	138	0.6666666666666666
CP008925.1	h6.sal.bam	other	3065035	3065035	0	+	1	2	157	142	0.5
CP008925.1	h6.sal.bam	other	3065036	3065036	0	+	1	0	156	141	0.5
CP008925.1	h6.sal.bam	other	3065037	3065037	0	+	1	0	157	141	0.5
CP008925.1	h6.sal.bam	other	3065038	3065038	0	+	0	1	154	141	0.0
CP008925.1	h6.sal.bam	other	3065039	3065039	0	+	3	0	153	145	1.5
CP008925.1	h6.sal.bam	other	3065040	3065040	0	+	1	2	151	146	0.5
CP008925.1	h6.sal.bam	other	3065041	3065041	0	+	1	2	152	146	0.5
CP008925.1	h6.sal.bam	other	3065042	3065042	0	+	0	1	149	145	0.0
CP008925.1	h6.sal.bam	other	3065043	3065043	0	+	1	1	149	145	0.5
CP008925.1	h6.sal.bam	other	3065044	3065044	0	+	2	0	149	147	1.0
CP008925.1	h6.sal.bam	other	3065045	3065045	0	+	0	2	149	147	0.0
CP008925.1	h6.sal.bam	other	3065046	3065046	0	+	2	1	149	149	1.0
CP008925.1	h6.sal.bam	other	3065047	3065047	0	+	2	2	149	150	1.0
CP008925.1	h6.sal.bam	other	3065048	3065048	0	+	1	0	146	150	0.5
CP008925.1	h6.sal.bam	other	3065049	3065049	0	+	4	1	147	150	2.0
CP008925.1	h6.sal.bam	other	3065050	3065050	0	+	1	2	143	149	0.5
CP008925.1	h6.sal.bam	other	3065051	3065051	0	+	4	1	144	150	2.0
CP008925.1	h6.sal.bam	other	3065052	3065052	0	+	2	5	146	149	1.0
CP008925.1	h6.sal.bam	other	3065053	3065053	0	+	1	0	146	144	0.5
CP008925.1	h6.sal.bam	other	3065054	3065054	0	+	1	4	147	144	0.5
CP008925.1	h6.sal.bam	other	3065055	3065055	0	+	3	5	150	143	1.5
CP008925.1	h6.sal.bam	other	3065056	3065056	0	+	3	0	150	140	1.5
CP008925.1	h6.sal.bam	other	3065057	3065057	0	+	2	2	152	141	1.0
CP008925.1	h6.sal.bam	other	3065058	3065058	0	+	1	2	136	143	0.5
CP008925.1	h6.sal.bam	other	3065059	3065059	0	+	3	5	139	141	1.5
CP008925.1	h6.sal.bam	other	3065060	3065060	0	+	0	2	138	139	0.0
CP008925.1	h6.sal.bam	other	3065061	3065061	0	+	3	5	140	137	1.5
CP008925.1	h6.sal.bam	other	3065062	3065062	0	+	2	1	141	134	1.0
CP008925.1	h6.sal.bam	other	3065063	3065063	0	+	3	0	143	134	1.5
CP008925.1	h6.sal.bam	other	3065064	3065064	0	+	5	0	145	134	2.5
CP008925.1	h6.sal.bam	other	3065065	3065065	0	+	3	1	147	134	1.5
CP008925.1	h6.sal.bam	other	3065066	3065066	0	+	3	3	149	140	1.5
CP008925.1	h6.sal.bam	other	3065067	3065067	0	+	0	5	149	137	0.0
CP008925.1	h6.sal.bam	other	3065068	3065068	0	+	1	2	143	136	0.5
CP008925.1	h6.sal.bam	other	3065069	3065069	0	+	3	1	146	135	1.5
CP008925.1	h6.sal.bam	other	3065070	3065070	0	+	3	1	142	135	1.5
CP008925.1	h6.sal.bam	other	3065071	3065071	0	+	0	3	142	134	0.0
CP008925.1	h6.sal.bam	other	3065072	3065072	0	+	1	2	138	133	0.5
CP008925.1	h6.sal.bam	other	3065073	3065073	0	+	2	4	139	132	1.0
CP008925.1	h6.sal.bam	other	3065074	3065074	0	+	0	4	139	130	0.0
CP008925.1	h6.sal.bam	other	3065075	3065075	0	+	7	5	140	126	3.5
CP008925.1	h6.sal.bam	other	3065076	3065076	0	+	3	0	139	121	1.5
CP008925.1	h6.sal.bam	other	3065077	3065077	0	+	3	1	142	121	1.5
CP008925.1	h6.sal.bam	other	3065078	3065078	0	+	1	1	141	120	0.5
CP008925.1	h6.sal.bam	other	3065079	3065079	0	+	1	0	141	119	0.5
CP008925.1	h6.sal.bam	other	3065080	3065080	0	+	1	2	140	122	0.5
CP008925.1	h6.sal.bam	other	3065081	3065081	0	+	2	4	142	123	1.0
CP008925.1	h6.sal.bam	other	3065082	3065082	0	+	1	3	140	123	0.5
CP008925.1	h6.sal.bam	other	3065083	3065083	0	+	0	9	140	120	0.0
CP008925.1	h6.sal.bam	other	3065084	3065084	0	+	1	1	139	115	0.5
CP008925.1	h6.sal.bam	other	3065085	3065085	0	+	2	2	141	119	1.0
CP008925.1	h6.sal.bam	other	3065086	3065086	0	+	3	2	144	117	1.5
CP008925.1	h6.sal.bam	other	3065087	3065087	0	+	1	0	143	116	0.5
CP008925.1	h6.sal.bam	other	3065088	3065088	0	+	2	0	142	120	1.0
CP008925.1	h6.sal.bam	other	3065089	3065089	0	+	2	0	136	120	1.0
CP008925.1	h6.sal.bam	other	3065090	3065090	0	+	1	4	137	124	0.5
CP008925.1	h6.sal.bam	other	3065091	3065091	0	+	3	0	140	123	1.5
CP008925.1	h6.sal.bam	other	3065092	3065092	0	+	1	0	141	123	0.5
CP008925.1	h6.sal.bam	other	3065093	3065093	0	+	2	1	138	125	1.0
CP008925.1	h6.sal.bam	other	3065094	3065094	0	+	0	1	138	127	0.0
CP008925.1	h6.sal.bam	other	3065095	3065095	0	+	0	5	138	126	0.0
CP008925.1	h6.sal.bam	other	3065096	3065096	0	+	0	2	136	122	0.0
CP008925.1	h6.sal.bam	other	3065097	3065097	0	+	4	3	140	120	2.0
CP008925.1	h6.sal.bam	other	3065098	3065098	0	+	6	2	140	119	3.0
CP008925.1	h6.sal.bam	other	3065099	3065099	0	+	4	1	144	117	2.0
CP008925.1	h6.sal.bam	other	3065100	3065100	0	+	2	2	140	121	1.0
CP008925.1	h6.sal.bam	other	3065101	3065101	0	+	1	6	141	121	0.5
CP008925.1	h6.sal.bam	other	3065102	3065102	0	+	0	3	141	117	0.0
CP008925.1	h6.sal.bam	other	3065103	3065103	0	+	3	2	144	114	1.5
CP008925.1	h6.sal.bam	other	3065104	3065104	0	+	2	0	143	112	1.0
CP008925.1	h6.sal.bam	other	3065105	3065105	0	+	3	0	145	116	1.5
CP008925.1	h6.sal.bam	other	3065106	3065106	0	+	5	3	144	117	2.5
CP008925.1	h6.sal.bam	other	3065107	3065107	0	+	1	1	139	114	0.5
CP008925.1	h6.sal.bam	other	3065108	3065108	0	+	1	1	140	113	0.5
CP008925.1	h6.sal.bam	other	3065109	3065109	0	+	1	0	140	118	0.5
CP008925.1	h6.sal.bam	other	3065110	3065110	0	+	0	1	139	119	0.0
CP008925.1	h6.sal.bam	other	3065111	3065111	0	+	6	0	143	119	3.0
CP008925.1	h6.sal.bam	other	3065112	3065112	0	+	1	3	142	122	0.5
CP008925.1	h6.sal.bam	other	3065113	3065113	0	+	2	2	144	120	1.0
CP008925.1	h6.sal.bam	other	3065114	3065114	0	+	6	1	148	119	3.0
CP008925.1	h6.sal.bam	other	3065115	3065115	0	+	1	3	148	118	0.5
CP008925.1	h6.sal.bam	other	3065116	3065116	0	+	1	1	148	116	0.5
CP008925.1	h6.sal.bam	other	3065117	3065117	0	+	2	1	150	115	1.0
CP008925.1	h6.sal.bam	other	3065118	3065118	0	+	2	3	151	119	1.0
CP008925.1	h6.sal.bam	other	3065119	3065119	0	+	1	2	148	123	0.5
CP008925.1	h6.sal.bam	other	3065120	3065120	0	+	1	2	149	121	0.5
CP008925.1	h6.sal.bam	other	3065121	3065121	0	+	2	2	149	126	1.0
CP008925.1	h6.sal.bam	other	3065122	3065122	0	+	0	2	147	124	0.0
CP008925.1	h6.sal.bam	other	3065123	3065123	0	+	4	1	151	125	2.0
CP008925.1	h6.sal.bam	other	3065124	3065124	0	+	2	0	149	124	1.0
CP008925.1	h6.sal.bam	other	3065125	3065125	0	+	4	1	152	130	2.0
CP008925.1	h6.sal.bam	other	3065126	3065126	0	+	2	0	150	131	1.0
CP008925.1	h6.sal.bam	other	3065127	3065127	0	+	1	0	151	131	0.5
CP008925.1	h6.sal.bam	other	3065128	3065128	0	+	2	1	151	132	1.0
CP008925.1	h6.sal.bam	other	3065129	3065129	0	+	1	3	151	134	0.5
CP008925.1	h6.sal.bam	other	3065130	3065130	0	+	2	2	151	136	1.0
CP008925.1	h6.sal.bam	other	3065131	3065131	0	+	1	3	149	135	0.5
CP008925.1	h6.sal.bam	other	3065132	3065132	0	+	1	2	148	134	0.5
CP008925.1	h6.sal.bam	other	3065133	3065133	0	+	4	2	151	138	2.0
CP008925.1	h6.sal.bam	other	3065134	3065134	0	+	1	0	149	139	0.5
CP008925.1	h6.sal.bam	other	3065135	3065135	0	+	6	0	154	139	3.0
CP008925.1	h6.sal.bam	other	3065136	3065136	0	+	2	2	153	141	1.0
CP008925.1	h6.sal.bam	other	3065137	3065137	0	+	1	1	149	144	0.5
CP008925.1	h6.sal.bam	other	3065138	3065138	0	+	2	3	151	143	1.0
CP008925.1	h6.sal.bam	other	3065139	3065139	0	+	2	3	148	145	1.0
CP008925.1	h6.sal.bam	other	3065140	3065140	0	+	3	1	145	148	1.5
CP008925.1	h6.sal.bam	other	3065141	3065141	0	+	2	3	147	150	1.0
CP008925.1	h6.sal.bam	other	3065142	3065142	0	+	2	1	149	148	1.0
CP008925.1	h6.sal.bam	other	3065143	3065143	0	+	6	1	148	150	3.0
CP008925.1	h6.sal.bam	other	3065144	3065144	0	+	1	1	148	152	0.5
CP008925.1	h6.sal.bam	other	3065145	3065145	0	+	3	1	151	153	1.5
CP008925.1	h6.sal.bam	other	3065146	3065146	0	+	3	1	154	152	1.5
CP008925.1	h6.sal.bam	other	3065147	3065147	0	+	2	1	155	151	1.0
CP008925.1	h6.sal.bam	other	3065148	3065148	0	+	0	2	153	151	0.0
CP008925.1	h6.sal.bam	other	3065149	3065149	0	+	1	0	154	149	0.5
CP008925.1	h6.sal.bam	other	3065150	3065150	0	+	0	0	148	151	0.0
CP008925.1	h6.sal.bam	other	3065151	3065151	0	+	2	3	148	152	1.0
CP008925.1	h6.sal.bam	other	3065152	3065152	0	+	2	0	147	149	1.0
CP008925.1	h6.sal.bam	other	3065153	3065153	0	+	0	0	146	149	0.0
CP008925.1	h6.sal.bam	other	3065154	3065154	0	+	2	3	147	150	1.0
CP008925.1	h6.sal.bam	other	3065155	3065155	0	+	2	3	148	148	1.0
CP008925.1	h6.sal.bam	other	3065156	3065156	0	+	2	1	148	145	1.0
CP008925.1	h6.sal.bam	other	3065157	3065157	0	+	2	1	149	149	1.0
CP008925.1	h6.sal.bam	other	3065158	3065158	0	+	2	3	151	149	1.0
CP008925.1	h6.sal.bam	other	3065159	3065159	0	+	4	5	153	147	2.0
CP008925.1	h6.sal.bam	other	3065160	3065160	0	+	2	1	154	145	1.0
CP008925.1	h6.sal.bam	other	3065161	3065161	0	+	6	0	156	147	3.0
CP008925.1	h6.sal.bam	other	3065162	3065162	0	+	2	4	158	147	1.0
CP008925.1	h6.sal.bam	other	3065163	3065163	0	+	1	0	155	146	0.5
CP008925.1	h6.sal.bam	other	3065164	3065164	0	+	3	6	158	146	1.5
CP008925.1	h6.sal.bam	other	3065165	3065165	0	+	0	3	155	144	0.0
CP008925.1	h6.sal.bam	other	3065166	3065166	0	+	0	3	153	143	0.0
CP008925.1	h6.sal.bam	other	3065167	3065167	0	+	1	1	153	141	0.5
CP008925.1	h6.sal.bam	other	3065168	3065168	0	+	6	2	157	140	3.0
CP008925.1	h6.sal.bam	other	3065169	3065169	0	+	1	0	158	138	0.5
CP008925.1	h6.sal.bam	other	3065170	3065170	0	+	1	1	159	141	0.5
CP008925.1	h6.sal.bam	other	3065171	3065171	0	+	1	0	160	140	0.5
CP008925.1	h6.sal.bam	other	3065172	3065172	0	+	0	1	156	140	0.0
CP008925.1	h6.sal.bam	other	3065173	3065173	0	+	1	4	151	142	0.5
CP008925.1	h6.sal.bam	other	3065174	3065174	0	+	2	1	149	138	1.0
CP008925.1	h6.sal.bam	other	3065175	3065175	0	+	3	2	150	138	1.5
CP008925.1	h6.sal.bam	other	3065176	3065176	0	+	1	3	150	136	0.5
CP008925.1	h6.sal.bam	other	3065177	3065177	0	+	4	0	153	133	2.0
CP008925.1	h6.sal.bam	other	3065178	3065178	0	+	0	2	149	135	0.0
CP008925.1	h6.sal.bam	other	3065179	3065179	0	+	6	1	152	136	3.0
CP008925.1	h6.sal.bam	other	3065180	3065180	0	+	0	1	152	135	0.0
CP008925.1	h6.sal.bam	other	3065181	3065181	0	+	1	0	148	138	0.5
CP008925.1	h6.sal.bam	other	3065182	3065182	0	+	1	4	148	141	0.5
CP008925.1	h6.sal.bam	other	3065183	3065183	0	+	1	2	148	137	0.5
CP008925.1	h6.sal.bam	other	3065184	3065184	0	+	3	1	149	135	1.5
CP008925.1	h6.sal.bam	other	3065185	3065185	0	+	1	1	150	136	0.5
CP008925.1	h6.sal.bam	other	3065186	3065186	0	+	3	3	149	140	1.5
CP008925.1	h6.sal.bam	other	3065187	3065187	0	+	2	2	150	140	1.0
CP008925.1	h6.sal.bam	other	3065188	3065188	0	+	0	1	141	141	0.0
CP008925.1	h6.sal.bam	other	3065189	3065189	0	+	1	0	142	146	0.5
CP008925.1	h6.sal.bam	other	3065190	3065190	0	+	2	1	144	147	1.0
CP008925.1	h6.sal.bam	other	3065191	3065191	0	+	4	2	139	147	2.0
CP008925.1	h6.sal.bam	other	3065192	3065192	0	+	3	2	142	146	1.5
CP008925.1	h6.sal.bam	other	3065193	3065193	0	+	2	7	144	146	1.0
CP008925.1	h6.sal.bam	other	3065194	3065194	0	+	1	2	145	139	0.5
CP008925.1	h6.sal.bam	other	3065195	3065195	0	+	1	3	146	143	0.5
CP008925.1	h6.sal.bam	other	3065196	3065196	0	+	5	0	151	142	2.5
CP008925.1	h6.sal.bam	other	3065197	3065197	0	+	0	3	151	149	0.0
CP008925.1	h6.sal.bam	other	3065198	3065198	0	+	2	3	149	146	1.0
CP008925.1	h6.sal.bam	other	3065199	3065199	0	+	3	3	150	143	1.5
CP008925.1	h6.sal.bam	other	3065200	3065200	0	+	5	2	151	143	2.5
CP008925.1	h6.sal.bam	other	3065201	3065201	0	+	1	1	150	142	0.5
CP008925.1	h6.sal.bam	other	3065202	3065202	0	+	1	3	150	145	0.5
CP008925.1	h6.sal.bam	other	3065203	3065203	0	+	4	2	152	144	2.0
CP008925.1	h6.sal.bam	other	3065204	3065204	0	+	2	3	153	142	1.0
CP008925.1	h6.sal.bam	other	3065205	3065205	0	+	0	1	151	142	0.0
CP008925.1	h6.sal.bam	other	3065206	3065206	0	+	2	2	151	142	1.0
CP008925.1	h6.sal.bam	other	3065207	3065207	0	+	2	6	153	140	1.0
CP008925.1	h6.sal.bam	other	3065208	3065208	0	+	2	3	151	136	1.0
CP008925.1	h6.sal.bam	other	3065209	3065209	0	+	1	0	151	133	0.5
CP008925.1	h6.sal.bam	other	3065210	3065210	0	+	1	2	145	133	0.5
CP008925.1	h6.sal.bam	other	3065211	3065211	0	+	5	6	147	131	2.5
CP008925.1	h6.sal.bam	other	3065212	3065212	0	+	5	3	151	127	2.5
CP008925.1	h6.sal.bam	other	3065213	3065213	0	+	0	2	150	124	0.0
CP008925.1	h6.sal.bam	other	3065214	3065214	0	+	5	6	154	125	2.5
CP008925.1	h6.sal.bam	other	3065215	3065215	0	+	2	4	153	119	1.0
CP008925.1	h6.sal.bam	other	3065216	3065216	0	+	1	1	152	116	0.5
CP008925.1	h6.sal.bam	other	3065217	3065217	0	+	0	2	150	117	0.0
CP008925.1	h6.sal.bam	other	3065218	3065218	0	+	1	5	145	116	0.5
CP008925.1	h6.sal.bam	other	3065219	3065219	0	+	4	0	140	112	2.0
CP008925.1	h6.sal.bam	other	3065220	3065220	0	+	4	0	144	114	2.0
CP008925.1	h6.sal.bam	other	3065221	3065221	0	+	4	1	148	124	2.0
CP008925.1	h6.sal.bam	other	3065222	3065222	0	+	2	0	150	126	1.0
CP008925.1	h6.sal.bam	other	3065223	3065223	0	+	1	1	150	131	0.5
CP008925.1	h6.sal.bam	other	3065224	3065224	0	+	1	1	150	130	0.5
CP008925.1	h6.sal.bam	other	3065225	3065225	0	+	1	1	151	129	0.5
CP008925.1	h6.sal.bam	other	3065226	3065226	0	+	2	0	150	129	1.0
CP008925.1	h6.sal.bam	other	3065227	3065227	0	+	1	1	151	132	0.5
CP008925.1	h6.sal.bam	other	3065228	3065228	0	+	0	1	151	132	0.0
CP008925.1	h6.sal.bam	other	3065229	3065229	0	+	6	1	155	131	3.0
CP008925.1	h6.sal.bam	other	3065230	3065230	0	+	0	2	152	129	0.0
CP008925.1	h6.sal.bam	other	3065231	3065231	0	+	0	3	150	129	0.0
CP008925.1	h6.sal.bam	other	3065232	3065232	0	+	2	1	148	130	1.0
CP008925.1	h6.sal.bam	other	3065233	3065233	0	+	0	1	148	129	0.0
CP008925.1	h6.sal.bam	other	3065234	3065234	0	+	1	1	144	132	0.5
CP008925.1	h6.sal.bam	other	3065235	3065235	0	+	3	3	143	132	1.5
CP008925.1	h6.sal.bam	other	3065236	3065236	0	+	3	2	143	130	1.5
CP008925.1	h6.sal.bam	other	3065237	3065237	0	+	3	1	144	128	1.5
CP008925.1	h6.sal.bam	other	3065238	3065238	0	+	2	0	141	134	1.0
CP008925.1	h6.sal.bam	other	3065239	3065239	0	+	1	4	142	136	0.5
CP008925.1	h6.sal.bam	other	3065240	3065240	0	+	3	2	145	133	1.5
CP008925.1	h6.sal.bam	other	3065241	3065241	0	+	2	1	147	133	1.0
CP008925.1	h6.sal.bam	other	3065242	3065242	0	+	3	1	148	132	1.5
CP008925.1	h6.sal.bam	other	3065243	3065243	0	+	2	2	145	132	1.0
CP008925.1	h6.sal.bam	other	3065244	3065244	0	+	2	0	146	136	1.0
CP008925.1	h6.sal.bam	other	3065245	3065245	0	+	5	0	148	138	2.5
CP008925.1	h6.sal.bam	other	3065246	3065246	0	+	2	2	150	138	1.0
CP008925.1	h6.sal.bam	other	3065247	3065247	0	+	3	2	153	138	1.5
CP008925.1	h6.sal.bam	other	3065248	3065248	0	+	0	0	152	136	0.0
CP008925.1	h6.sal.bam	other	3065249	3065249	0	+	1	2	151	138	0.5
CP008925.1	h6.sal.bam	other	3065250	3065250	0	+	1	1	150	139	0.5
CP008925.1	h6.sal.bam	other	3065251	3065251	0	+	2	0	151	139	1.0
CP008925.1	h6.sal.bam	other	3065252	3065252	0	+	3	1	150	139	1.5
CP008925.1	h6.sal.bam	other	3065253	3065253	0	+	1	3	151	139	0.5
CP008925.1	h6.sal.bam	other	3065254	3065254	0	+	0	3	144	136	0.0
CP008925.1	h6.sal.bam	other	3065255	3065255	0	+	0	3	144	135	0.0
CP008925.1	h6.sal.bam	other	3065256	3065256	0	+	3	0	147	133	1.5
CP008925.1	h6.sal.bam	other	3065257	3065257	0	+	2	2	148	133	1.0
CP008925.1	h6.sal.bam	other	3065258	3065258	0	+	9	0	153	131	4.5
CP008925.1	h6.sal.bam	other	3065259	3065259	0	+	2	4	155	131	1.0
CP008925.1	h6.sal.bam	other	3065260	3065260	0	+	2	1	154	131	1.0
CP008925.1	h6.sal.bam	other	3065261	3065261	0	+	0	2	152	132	0.0
CP008925.1	h6.sal.bam	other	3065262	3065262	0	+	3	8	155	132	1.5
CP008925.1	h6.sal.bam	other	3065263	3065263	0	+	1	3	156	126	0.5
CP008925.1	h6.sal.bam	other	3065264	3065264	0	+	5	1	159	127	2.5
CP008925.1	h6.sal.bam	other	3065265	3065265	0	+	1	0	158	126	0.5
CP008925.1	h6.sal.bam	other	3065266	3065266	0	+	3	1	156	126	1.5
CP008925.1	h6.sal.bam	other	3065267	3065267	0	+	3	3	157	128	1.5
CP008925.1	h6.sal.bam	other	3065268	3065268	0	+	2	3	156	126	1.0
CP008925.1	h6.sal.bam	other	3065269	3065269	0	+	1	2	156	123	0.5
CP008925.1	h6.sal.bam	other	3065270	3065270	0	+	1	3	157	121	0.5
CP008925.1	h6.sal.bam	other	3065271	3065271	0	+	2	6	155	120	1.0
CP008925.1	h6.sal.bam	other	3065272	3065272	0	+	4	2	157	114	2.0
CP008925.1	h6.sal.bam	other	3065273	3065273	0	+	2	1	157	112	1.0
CP008925.1	h6.sal.bam	other	3065274	3065274	0	+	3	1	155	111	1.5
CP008925.1	h6.sal.bam	other	3065275	3065275	0	+	2	3	155	111	1.0
CP008925.1	h6.sal.bam	other	3065276	3065276	0	+	3	1	156	109	1.5
CP008925.1	h6.sal.bam	other	3065277	3065277	0	+	1	2	153	109	0.5
CP008925.1	h6.sal.bam	other	3065278	3065278	0	+	1	0	153	107	0.5
CP008925.1	h6.sal.bam	other	3065279	3065279	0	+	0	3	153	107	0.0
CP008925.1	h6.sal.bam	other	3065280	3065280	0	+	1	1	153	108	0.5
CP008925.1	h6.sal.bam	other	3065281	3065281	0	+	5	2	157	108	2.5
CP008925.1	h6.sal.bam	other	3065282	3065282	0	+	2	0	157	110	1.0
CP008925.1	h6.sal.bam	other	3065283	3065283	0	+	3	0	158	113	1.5
CP008925.1	h6.sal.bam	other	3065284	3065284	0	+	3	0	159	113	1.5
CP008925.1	h6.sal.bam	other	3065285	3065285	0	+	2	0	161	113	1.0
CP008925.1	h6.sal.bam	other	3065286	3065286	0	+	1	1	158	114	0.5
CP008925.1	h6.sal.bam	other	3065287	3065287	0	+	0	1	153	115	0.0
CP008925.1	h6.sal.bam	other	3065288	3065288	0	+	0	2	152	114	0.0
CP008925.1	h6.sal.bam	other	3065289	3065289	0	+	2	0	150	112	1.0
CP008925.1	h6.sal.bam	other	3065290	3065290	0	+	0	1	148	116	0.0
CP008925.1	h6.sal.bam	other	3065291	3065291	0	+	1	2	148	116	0.5
CP008925.1	h6.sal.bam	other	3065292	3065292	0	+	3	1	150	116	1.5
CP008925.1	h6.sal.bam	other	3065293	3065293	0	+	1	1	150	116	0.5
CP008925.1	h6.sal.bam	other	3065294	3065294	0	+	3	2	141	121	1.5
CP008925.1	h6.sal.bam	GTTC	3065295	3065295	3065303	+	0	10	141	120	0.0
CP008925.1	h6.sal.bam	other	3065296	3065296	0	+	0	3	140	113	0.0
CP008925.1	h6.sal.bam	GTTC	3065297	3065297	3065303	+	13	5	151	112	6.5
CP008925.1	h6.sal.bam	other	3065298	3065298	0	+	2	0	152	107	1.0
CP008925.1	h6.sal.bam	other	3065299	3065299	0	+	1	1	152	110	0.5
CP008925.1	h6.sal.bam	other	3065300	3065300	0	+	1	0	152	110	0.5
CP008925.1	h6.sal.bam	GTTC	3065301	3065301	3065309	+	3	3	153	110	1.5
CP008925.1	h6.sal.bam	other	3065302	3065302	0	+	3	1	149	107	1.5
CP008925.1	h6.sal.bam	GTTC	3065303	3065303	3065309	+	15	0	164	110	7.5
CP008925.1	h6.sal.bam	other	3065304	3065304	0	+	5	1	169	110	2.5
CP008925.1	h6.sal.bam	other	3065305	3065305	0	+	1	0	170	111	0.5
CP008925.1	h6.sal.bam	other	3065306	3065306	0	+	0	4	170	116	0.0
CP008925.1	h6.sal.bam	other	3065307	3065307	0	+	2	2	170	112	1.0
CP008925.1	h6.sal.bam	other	3065308	3065308	0	+	1	3	170	110	0.5
CP008925.1	h6.sal.bam	other	3065309	3065309	0	+	3	1	172	110	1.5
CP008925.1	h6.sal.bam	other	3065310	3065310	0	+	1	1	170	109	0.5
CP008925.1	h6.sal.bam	other	3065311	3065311	0	+	2	3	169	108	1.0
CP008925.1	h6.sal.bam	GTTC	3065312	3065312	3065303	+	1	5	167	109	0.5
CP008925.1	h6.sal.bam	other	3065313	3065313	0	+	0	1	166	104	0.0
CP008925.1	h6.sal.bam	GTTC	3065314	3065314	3065303	+	6	0	171	106	3.0
CP008925.1	h6.sal.bam	other	3065315	3065315	0	+	3	2	171	107	1.5
CP008925.1	h6.sal.bam	other	3065316	3065316	0	+	1	0	167	106	0.5
CP008925.1	h6.sal.bam	other	3065317	3065317	0	+	0	1	164	106	0.0
CP008925.1	h6.sal.bam	GTTC	3065318	3065318	3065309	+	1	6	165	105	0.5
CP008925.1	h6.sal.bam	other	3065319	3065319	0	+	0	2	163	101	0.0
CP008925.1	h6.sal.bam	GTTC	3065320	3065320	3065309	+	4	1	162	101	2.0
CP008925.1	h6.sal.bam	other	3065321	3065321	0	+	2	1	162	104	1.0
CP008925.1	h6.sal.bam	other	3065322	3065322	0	+	4	2	164	107	2.0
CP008925.1	h6.sal.bam	other	3065323	3065323	0	+	1	0	165	105	0.5
CP008925.1	h6.sal.bam	other	3065324	3065324	0	+	6	3	170	107	3.0
CP008925.1	h6.sal.bam	other	3065325	3065325	0	+	5	1	174	106	2.5
CP008925.1	h6.sal.bam	other	3065326	3065326	0	+	0	0	173	105	0.0
CP008925.1	h6.sal.bam	other	3065327	3065327	0	+	3	1	173	107	1.5
CP008925.1	h6.sal.bam	other	3065328	3065328	0	+	0	0	172	108	0.0
CP008925.1	h6.sal.bam	other	3065329	3065329	0	+	1	2	172	113	0.5
CP008925.1	h6.sal.bam	other	3065330	3065330	0	+	0	1	163	112	0.0
CP008925.1	h6.sal.bam	other	3065331	3065331	0	+	1	0	163	111	0.5
CP008925.1	h6.sal.bam	other	3065332	3065332	0	+	2	0	161	120	1.0
CP008925.1	h6.sal.bam	other	3065333	3065333	0	+	1	2	152	122	0.5
CP008925.1	h6.sal.bam	other	3065334	3065334	0	+	2	2	154	124	1.0
CP008925.1	h6.sal.bam	other	3065335	3065335	0	+	0	2	153	122	0.0
CP008925.1	h6.sal.bam	other	3065336	3065336	0	+	5	2	157	120	2.5
CP008925.1	h6.sal.bam	other	3065337	3065337	0	+	5	3	160	123	2.5
CP008925.1	h6.sal.bam	other	3065338	3065338	0	+	1	3	161	120	0.5
CP008925.1	h6.sal.bam	other	3065339	3065339	0	+	2	2	158	119	1.0
CP008925.1	h6.sal.bam	other	3065340	3065340	0	+	3	1	161	118	1.5
CP008925.1	h6.sal.bam	other	3065341	3065341	0	+	2	1	159	122	1.0
CP008925.1	h6.sal.bam	other	3065342	3065342	0	+	3	0	160	121	1.5
CP008925.1	h6.sal.bam	other	3065343	3065343	0	+	1	0	158	121	0.5
CP008925.1	h6.sal.bam	other	3065344	3065344	0	+	2	0	160	127	1.0
CP008925.1	h6.sal.bam	other	3065345	3065345	0	+	1	2	160	127	0.5
CP008925.1	h6.sal.bam	other	3065346	3065346	0	+	0	0	153	129	0.0
CP008925.1	h6.sal.bam	other	3065347	3065347	0	+	1	0	150	130	0.5
CP008925.1	h6.sal.bam	other	3065348	3065348	0	+	2	1	152	134	1.0
CP008925.1	h6.sal.bam	other	3065349	3065349	0	+	2	1	151	134	1.0
CP008925.1	h6.sal.bam	other	3065350	3065350	0	+	1	1	149	133	0.5
CP008925.1	h6.sal.bam	other	3065351	3065351	0	+	3	0	151	136	1.5
CP008925.1	h6.sal.bam	other	3065352	3065352	0	+	1	0	150	137	0.5
CP008925.1	h6.sal.bam	other	3065353	3065353	0	+	2	2	152	137	1.0
CP008925.1	h6.sal.bam	other	3065354	3065354	0	+	1	3	152	148	0.5
CP008925.1	h6.sal.bam	other	3065355	3065355	0	+	1	1	153	146	0.5
CP008925.1	h6.sal.bam	other	3065356	3065356	0	+	1	4	149	147	0.5
CP008925.1	h6.sal.bam	other	3065357	3065357	0	+	4	2	151	143	2.0
CP008925.1	h6.sal.bam	other	3065358	3065358	0	+	1	0	150	144	0.5
CP008925.1	h6.sal.bam	other	3065359	3065359	0	+	3	1	150	151	1.5
CP008925.1	h6.sal.bam	other	3065360	3065360	0	+	5	2	154	150	2.5
CP008925.1	h6.sal.bam	other	3065361	3065361	0	+	2	0	155	149	1.0
CP008925.1	h6.sal.bam	other	3065362	3065362	0	+	1	2	155	150	0.5
CP008925.1	h6.sal.bam	other	3065363	3065363	0	+	2	2	157	151	1.0
CP008925.1	h6.sal.bam	other	3065364	3065364	0	+	0	1	157	150	0.0
CP008925.1	h6.sal.bam	other	3065365	3065365	0	+	3	1	157	151	1.5
CP008925.1	h6.sal.bam	other	3065366	3065366	0	+	5	1	162	151	2.5
CP008925.1	h6.sal.bam	other	3065367	3065367	0	+	0	1	162	151	0.0
CP008925.1	h6.sal.bam	other	3065368	3065368	0	+	0	6	162	150	0.0
CP008925.1	h6.sal.bam	other	3065369	3065369	0	+	4	1	164	145	2.0
CP008925.1	h6.sal.bam	other	3065370	3065370	0	+	2	3	166	144	1.0
CP008925.1	h6.sal.bam	other	3065371	3065371	0	+	5	2	171	144	2.5
CP008925.1	h6.sal.bam	other	3065372	3065372	0	+	2	1	161	145	1.0
CP008925.1	h6.sal.bam	other	3065373	3065373	0	+	3	2	162	144	1.5
CP008925.1	h6.sal.bam	other	3065374	3065374	0	+	3	1	161	142	1.5
CP008925.1	h6.sal.bam	other	3065375	3065375	0	+	2	1	163	144	1.0
CP008925.1	h6.sal.bam	other	3065376	3065376	0	+	3	1	162	144	1.5
CP008925.1	h6.sal.bam	other	3065377	3065377	0	+	3	2	149	146	1.5
CP008925.1	h6.sal.bam	other	3065378	3065378	0	+	4	3	153	145	2.0
CP008925.1	h6.sal.bam	other	3065379	3065379	0	+	2	2	152	147	1.0
CP008925.1	h6.sal.bam	other	3065380	3065380	0	+	0	2	152	145	0.0
CP008925.1	h6.sal.bam	other	3065381	3065381	0	+	2	1	153	149	1.0
CP008925.1	h6.sal.bam	other	3065382	3065382	0	+	2	3	154	149	1.0
CP008925.1	h6.sal.bam	other	3065383	3065383	0	+	2	0	155	146	1.0
CP008925.1	h6.sal.bam	other	3065384	3065384	0	+	4	0	156	150	2.0
CP008925.1	h6.sal.bam	other	3065385	3065385	0	+	2	2	156	154	1.0
CP008925.1	h6.sal.bam	other	3065386	3065386	0	+	0	2	154	152	0.0
CP008925.1	h6.sal.bam	other	3065387	3065387	0	+	2	1	156	152	1.0
CP008925.1	h6.sal.bam	other	3065388	3065388	0	+	3	2	159	153	1.5
CP008925.1	h6.sal.bam	other	3065389	3065389	0	+	2	3	151	152	1.0
CP008925.1	h6.sal.bam	other	3065390	3065390	0	+	0	0	151	151	0.0
CP008925.1	h6.sal.bam	other	3065391	3065391	0	+	1	1	152	154	0.5
CP008925.1	h6.sal.bam	other	3065392	3065392	0	+	4	0	156	158	2.0
CP008925.1	h6.sal.bam	other	3065393	3065393	0	+	2	1	156	162	1.0
CP008925.1	h6.sal.bam	other	3065394	3065394	0	+	4	2	159	163	2.0
CP008925.1	h6.sal.bam	other	3065395	3065395	0	+	4	2	160	163	2.0
CP008925.1	h6.sal.bam	other	3065396	3065396	0	+	5	5	162	162	2.5
CP008925.1	h6.sal.bam	other	3065397	3065397	0	+	4	1	163	159	2.0
CP008925.1	h6.sal.bam	other	3065398	3065398	0	+	1	0	156	161	0.5
CP008925.1	h6.sal.bam	other	3065399	3065399	0	+	0	2	156	161	0.0
CP008925.1	h6.sal.bam	other	3065400	3065400	0	+	5	2	158	164	2.5
CP008925.1	h6.sal.bam	other	3065401	3065401	0	+	1	3	155	167	0.5
CP008925.1	h6.sal.bam	other	3065402	3065402	0	+	1	4	156	164	0.5
CP008925.1	h6.sal.bam	other	3065403	3065403	0	+	2	10	158	161	1.0
CP008925.1	h6.sal.bam	other	3065404	3065404	0	+	0	2	158	151	0.0
CP008925.1	h6.sal.bam	other	3065405	3065405	0	+	2	1	160	149	1.0
CP008925.1	h6.sal.bam	other	3065406	3065406	0	+	4	2	161	148	2.0
CP008925.1	h6.sal.bam	other	3065407	3065407	0	+	1	1	162	150	0.5
CP008925.1	h6.sal.bam	other	3065408	3065408	0	+	3	3	164	150	1.5
CP008925.1	h6.sal.bam	other	3065409	3065409	0	+	2	2	164	149	1.0
CP008925.1	h6.sal.bam	other	3065410	3065410	0	+	4	0	168	149	2.0
CP008925.1	h6.sal.bam	other	3065411	3065411	0	+	2	2	160	153	1.0
CP008925.1	h6.sal.bam	other	3065412	3065412	0	+	2	3	162	151	1.0
CP008925.1	h6.sal.bam	other	3065413	3065413	0	+	1	1	159	152	0.5
CP008925.1	h6.sal.bam	other	3065414	3065414	0	+	2	2	161	155	1.0
CP008925.1	h6.sal.bam	other	3065415	3065415	0	+	2	4	160	153	1.0
CP008925.1	h6.sal.bam	other	3065416	3065416	0	+	1	1	156	150	0.5
CP008925.1	h6.sal.bam	other	3065417	3065417	0	+	1	6	157	149	0.5
CP008925.1	h6.sal.bam	other	3065418	3065418	0	+	1	0	158	146	0.5
CP008925.1	h6.sal.bam	other	3065419	3065419	0	+	1	3	156	147	0.5
CP008925.1	h6.sal.bam	other	3065420	3065420	0	+	3	2	158	144	1.5
CP008925.1	h6.sal.bam	other	3065421	3065421	0	+	1	2	159	142	0.5
CP008925.1	h6.sal.bam	other	3065422	3065422	0	+	2	3	159	146	1.0
CP008925.1	h6.sal.bam	other	3065423	3065423	0	+	1	2	157	143	0.5
CP008925.1	h6.sal.bam	other	3065424	3065424	0	+	0	1	155	141	0.0
CP008925.1	h6.sal.bam	other	3065425	3065425	0	+	3	3	158	148	1.5
CP008925.1	h6.sal.bam	other	3065426	3065426	0	+	3	4	159	146	1.5
CP008925.1	h6.sal.bam	other	3065427	3065427	0	+	2	5	160	142	1.0
CP008925.1	h6.sal.bam	other	3065428	3065428	0	+	0	2	158	138	0.0
CP008925.1	h6.sal.bam	other	3065429	3065429	0	+	0	2	156	136	0.0
CP008925.1	h6.sal.bam	other	3065430	3065430	0	+	1	2	156	139	0.5
CP008925.1	h6.sal.bam	other	3065431	3065431	0	+	0	0	154	138	0.0
CP008925.1	h6.sal.bam	other	3065432	3065432	0	+	1	5	151	139	0.5
CP008925.1	h6.sal.bam	other	3065433	3065433	0	+	0	3	150	134	0.0
CP008925.1	h6.sal.bam	other	3065434	3065434	0	+	2	0	149	132	1.3333333333333333
CP008925.1	h6.sal.bam	other	3065435	3065435	0	+	2	1	146	133	2.0
CP008925.1	h6.sal.bam	other	3065436	3065436	0	+	8	1	153	132	8.0
CP008925.1	h6.sal.bam	other	3065437	3065437	0	+	2	2	153	133	2.0
CP008925.1	h6.sal.bam	other	3065438	3065438	0	+	0	0	153	131	0.0
CP008925.1	h6.sal.bam	other	3065439	3065439	0	+	1	2	153	131	1.0
CP008925.1	h6.sal.bam	other	3065440	3065440	0	+	2	2	153	130	2.0
CP008925.1	h6.sal.bam	other	3065441	3065441	0	+	4	0	152	128	4.0
CP008925.1	h6.sal.bam	other	3065442	3065442	0	+	3	0	155	129	3.0
CP008925.1	h6.sal.bam	other	3065443	3065443	0	+	2	1	157	129	2.0
CP008925.1	h6.sal.bam	other	3065444	3065444	0	+	0	0	151	130	0.0
CP008925.1	h6.sal.bam	other	3065445	3065445	0	+	2	3	153	133	2.0
CP008925.1	h6.sal.bam	other	3065446	3065446	0	+	1	3	145	131	1.0
CP008925.1	h6.sal.bam	other	3065447	3065447	0	+	4	1	149	129	4.0
CP008925.1	h6.sal.bam	other	3065448	3065448	0	+	4	2	153	128	4.0
CP008925.1	h6.sal.bam	other	3065449	3065449	0	+	1	0	149	127	1.0
CP008925.1	h6.sal.bam	other	3065450	3065450	0	+	0	1	149	128	0.0
CP008925.1	h6.sal.bam	other	3065451	3065451	0	+	1	4	146	130	1.0
CP008925.1	h6.sal.bam	other	3065452	3065452	0	+	2	3	145	126	2.0
CP008925.1	h6.sal.bam	other	3065453	3065453	0	+	0	2	141	130	0.0
CP008925.1	h6.sal.bam	other	3065454	3065454	0	+	1	6	141	130	1.0
CP008925.1	h6.sal.bam	other	3065455	3065455	0	+	0	0	138	125	0.0
CP008925.1	h6.sal.bam	other	3065456	3065456	0	+	0	1	138	125	0.0
CP008925.1	h6.sal.bam	other	3065457	3065457	0	+	2	0	136	124	2.0
CP008925.1	h6.sal.bam	other	3065458	3065458	0	+	0	4	136	125	0.0
CP008925.1	h6.sal.bam	other	3065459	3065459	0	+	1	4	131	123	1.0
CP008925.1	h6.sal.bam	other	3065460	3065460	0	+	4	1	135	123	4.0
CP008925.1	h6.sal.bam	other	3065461	3065461	0	+	0	0	135	122	0.0
CP008925.1	h6.sal.bam	other	3065462	3065462	0	+	5	2	138	122	5.0
CP008925.1	h6.sal.bam	other	3065463	3065463	0	+	1	1	135	126	1.0
CP008925.1	h6.sal.bam	other	3065464	3065464	0	+	0	3	135	125	0.0
CP008925.1	h6.sal.bam	other	3065465	3065465	0	+	1	3	136	124	1.0
CP008925.1	h6.sal.bam	other	3065466	3065466	0	+	1	4	136	123	1.0
CP008925.1	h6.sal.bam	other	3065467	3065467	0	+	3	5	135	122	3.0
CP008925.1	h6.sal.bam	other	3065468	3065468	0	+	4	1	137	120	4.0
CP008925.1	h6.sal.bam	other	3065469	3065469	0	+	2	3	134	124	2.0
CP008925.1	h6.sal.bam	other	3065470	3065470	0	+	9	0	134	123	9.0
CP008925.1	h6.sal.bam	other	3065471	3065471	0	+	1	2	135	123	1.0
CP008925.1	h6.sal.bam	other	3065472	3065472	0	+	0	3	131	124	0.0
CP008925.1	h6.sal.bam	other	3065473	3065473	0	+	2	4	133	124	2.0
CP008925.1	h6.sal.bam	other	3065474	3065474	0	+	2	1	129	120	2.0
CP008925.1	h6.sal.bam	other	3065475	3065475	0	+	0	5	129	123	0.0
CP008925.1	h6.sal.bam	other	3065476	3065476	0	+	4	0	133	123	4.0
CP008925.1	h6.sal.bam	other	3065477	3065477	0	+	0	1	132	123	0.0
CP008925.1	h6.sal.bam	other	3065478	3065478	0	+	1	0	131	125	1.0
CP008925.1	h6.sal.bam	other	3065479	3065479	0	+	0	1	124	128	0.0
CP008925.1	h6.sal.bam	other	3065480	3065480	0	+	1	1	125	127	1.0
CP008925.1	h6.sal.bam	other	3065481	3065481	0	+	1	2	126	129	1.0
CP008925.1	h6.sal.bam	other	3065482	3065482	0	+	3	1	125	127	3.0
CP008925.1	h6.sal.bam	other	3065483	3065483	0	+	2	2	127	126	2.0
CP008925.1	h6.sal.bam	other	3065484	3065484	0	+	1	2	127	124	1.0
CP008925.1	h6.sal.bam	other	3065485	3065485	0	+	1	4	124	127	1.0
CP008925.1	h6.sal.bam	other	3065486	3065486	0	+	1	1	120	125	1.0
CP008925.1	h6.sal.bam	other	3065487	3065487	0	+	5	3	125	131	5.0
CP008925.1	h6.sal.bam	other	3065488	3065488	0	+	1	4	126	129	1.0
CP008925.1	h6.sal.bam	other	3065489	3065489	0	+	1	0	125	128	1.0
CP008925.1	h6.sal.bam	other	3065490	3065490	0	+	0	1	123	131	0.0
CP008925.1	h6.sal.bam	other	3065491	3065491	0	+	1	0	123	133	1.0
CP008925.1	h6.sal.bam	other	3065492	3065492	0	+	3	3	125	133	3.0
CP008925.1	h6.sal.bam	other	3065493	3065493	0	+	6	2	129	131	6.0
CP008925.1	h6.sal.bam	other	3065494	3065494	0	+	4	0	128	129	4.0
CP008925.1	h6.sal.bam	other	3065495	3065495	0	+	1	6	129	130	1.0
CP008925.1	h6.sal.bam	other	3065496	3065496	0	+	3	2	131	126	2.0
CP008925.1	h6.sal.bam	other	3065497	3065497	0	+	2	0	131	124	1.3333333333333333
CP008925.1	h6.sal.bam	other	3065498	3065498	0	+	0	3	131	132	0.0
CP008925.1	h6.sal.bam	other	3065499	3065499	0	+	1	2	132	132	0.6666666666666666
CP008925.1	h6.sal.bam	other	3065500	3065500	0	+	1	1	129	131	0.5
CP008925.1	h6.sal.bam	other	3065501	3065501	0	+	2	1	129	131	1.0
CP008925.1	h6.sal.bam	other	3065502	3065502	0	+	7	0	134	130	4.666666666666667
CP008925.1	h6.sal.bam	other	3065503	3065503	0	+	2	0	136	130	1.0
CP008925.1	h6.sal.bam	other	3065504	3065504	0	+	0	5	136	133	0.0
CP008925.1	h6.sal.bam	other	3065505	3065505	0	+	1	1	135	131	0.5
CP008925.1	h6.sal.bam	other	3065506	3065506	0	+	1	1	136	130	0.5
CP008925.1	h6.sal.bam	other	3065507	3065507	0	+	6	0	142	131	3.0
CP008925.1	h6.sal.bam	other	3065508	3065508	0	+	1	1	141	131	0.5
CP008925.1	h6.sal.bam	other	3065509	3065509	0	+	4	1	143	132	2.0
CP008925.1	h6.sal.bam	other	3065510	3065510	0	+	2	0	145	131	1.0
CP008925.1	h6.sal.bam	other	3065511	3065511	0	+	1	2	138	136	0.5
CP008925.1	h6.sal.bam	other	3065512	3065512	0	+	5	0	141	135	2.5
CP008925.1	h6.sal.bam	other	3065513	3065513	0	+	4	0	145	137	2.0
CP008925.1	h6.sal.bam	other	3065514	3065514	0	+	2	1	144	138	1.0
CP008925.1	h6.sal.bam	other	3065515	3065515	0	+	0	0	140	139	0.0
CP008925.1	h6.sal.bam	other	3065516	3065516	0	+	0	1	137	139	0.0
CP008925.1	h6.sal.bam	other	3065517	3065517	0	+	0	3	137	138	0.0
CP008925.1	h6.sal.bam	other	3065518	3065518	0	+	1	0	136	136	0.5
CP008925.1	h6.sal.bam	other	3065519	3065519	0	+	0	3	136	138	0.0
CP008925.1	h6.sal.bam	other	3065520	3065520	0	+	4	1	138	138	2.0
CP008925.1	h6.sal.bam	other	3065521	3065521	0	+	1	1	138	140	0.5
CP008925.1	h6.sal.bam	other	3065522	3065522	0	+	4	0	138	142	2.0
CP008925.1	h6.sal.bam	other	3065523	3065523	0	+	3	1	138	142	1.5
CP008925.1	h6.sal.bam	other	3065524	3065524	0	+	1	1	138	145	0.5
CP008925.1	h6.sal.bam	other	3065525	3065525	0	+	0	3	138	148	0.0
CP008925.1	h6.sal.bam	other	3065526	3065526	0	+	1	4	138	146	0.5
CP008925.1	h6.sal.bam	other	3065527	3065527	0	+	4	3	140	142	2.0
CP008925.1	h6.sal.bam	other	3065528	3065528	0	+	3	2	143	139	1.5
CP008925.1	h6.sal.bam	other	3065529	3065529	0	+	2	1	144	138	1.0
CP008925.1	h6.sal.bam	other	3065530	3065530	0	+	3	1	145	139	1.5
CP008925.1	h6.sal.bam	other	3065531	3065531	0	+	6	0	151	139	3.0
CP008925.1	h6.sal.bam	other	3065532	3065532	0	+	4	0	155	139	2.0
CP008925.1	h6.sal.bam	other	3065533	3065533	0	+	7	1	162	142	3.5
CP008925.1	h6.sal.bam	other	3065534	3065534	0	+	0	4	161	144	0.0
CP008925.1	h6.sal.bam	other	3065535	3065535	0	+	1	3	158	148	0.5
CP008925.1	h6.sal.bam	other	3065536	3065536	0	+	4	1	162	147	2.0
CP008925.1	h6.sal.bam	other	3065537	3065537	0	+	3	2	160	147	1.5
CP008925.1	h6.sal.bam	other	3065538	3065538	0	+	6	1	165	147	3.0
CP008925.1	h6.sal.bam	other	3065539	3065539	0	+	8	1	172	146	4.0
CP008925.1	h6.sal.bam	other	3065540	3065540	0	+	2	2	174	145	1.0
CP008925.1	h6.sal.bam	other	3065541	3065541	0	+	5	3	178	143	2.5
CP008925.1	h6.sal.bam	other	3065542	3065542	0	+	5	3	180	140	2.5
CP008925.1	h6.sal.bam	other	3065543	3065543	0	+	0	5	176	142	0.0
CP008925.1	h6.sal.bam	other	3065544	3065544	0	+	2	2	176	137	1.0
CP008925.1	h6.sal.bam	other	3065545	3065545	0	+	4	2	171	143	2.0
CP008925.1	h6.sal.bam	other	3065546	3065546	0	+	3	2	173	141	1.5
CP008925.1	h6.sal.bam	other	3065547	3065547	0	+	4	3	177	140	2.0
CP008925.1	h6.sal.bam	other	3065548	3065548	0	+	0	0	173	138	0.0
CP008925.1	h6.sal.bam	other	3065549	3065549	0	+	3	5	176	138	1.5
CP008925.1	h6.sal.bam	other	3065550	3065550	0	+	2	4	178	134	1.0
CP008925.1	h6.sal.bam	other	3065551	3065551	0	+	0	2	174	133	0.0
CP008925.1	h6.sal.bam	other	3065552	3065552	0	+	1	1	175	134	0.5
CP008925.1	h6.sal.bam	other	3065553	3065553	0	+	3	3	177	133	1.5
CP008925.1	h6.sal.bam	other	3065554	3065554	0	+	0	0	177	130	0.0
CP008925.1	h6.sal.bam	other	3065555	3065555	0	+	1	3	177	135	0.5
CP008925.1	h6.sal.bam	other	3065556	3065556	0	+	7	0	183	133	3.5
CP008925.1	h6.sal.bam	other	3065557	3065557	0	+	3	0	181	133	1.5
CP008925.1	h6.sal.bam	other	3065558	3065558	0	+	1	5	181	140	0.5
CP008925.1	h6.sal.bam	other	3065559	3065559	0	+	3	0	182	137	1.5
CP008925.1	h6.sal.bam	other	3065560	3065560	0	+	1	3	183	137	0.5
CP008925.1	h6.sal.bam	other	3065561	3065561	0	+	2	5	181	136	1.0
CP008925.1	h6.sal.bam	other	3065562	3065562	0	+	2	2	180	134	1.0
CP008925.1	h6.sal.bam	other	3065563	3065563	0	+	0	3	180	135	0.0
CP008925.1	h6.sal.bam	other	3065564	3065564	0	+	0	4	179	135	0.0
CP008925.1	h6.sal.bam	other	3065565	3065565	0	+	1	2	180	131	0.5
CP008925.1	h6.sal.bam	other	3065566	3065566	0	+	0	0	179	132	0.0
CP008925.1	h6.sal.bam	other	3065567	3065567	0	+	4	1	180	135	2.0
CP008925.1	h6.sal.bam	other	3065568	3065568	0	+	2	0	176	134	1.0
CP008925.1	h6.sal.bam	other	3065569	3065569	0	+	2	1	174	134	1.0
CP008925.1	h6.sal.bam	other	3065570	3065570	0	+	2	2	175	135	1.0
CP008925.1	h6.sal.bam	other	3065571	3065571	0	+	1	9	173	135	0.5
CP008925.1	h6.sal.bam	other	3065572	3065572	0	+	2	1	173	130	1.0
CP008925.1	h6.sal.bam	other	3065573	3065573	0	+	3	3	176	130	1.5
CP008925.1	h6.sal.bam	other	3065574	3065574	0	+	5	0	180	130	2.5
CP008925.1	h6.sal.bam	other	3065575	3065575	0	+	2	2	170	132	1.0
CP008925.1	h6.sal.bam	other	3065576	3065576	0	+	2	0	172	131	1.0
CP008925.1	h6.sal.bam	other	3065577	3065577	0	+	4	2	176	133	2.0
CP008925.1	h6.sal.bam	other	3065578	3065578	0	+	6	0	182	131	3.0
CP008925.1	h6.sal.bam	other	3065579	3065579	0	+	2	3	184	131	1.0
CP008925.1	h6.sal.bam	other	3065580	3065580	0	+	2	0	185	132	1.0
CP008925.1	h6.sal.bam	other	3065581	3065581	0	+	1	1	185	134	0.5
CP008925.1	h6.sal.bam	other	3065582	3065582	0	+	0	0	179	133	0.0
CP008925.1	h6.sal.bam	other	3065583	3065583	0	+	3	3	181	136	1.5
CP008925.1	h6.sal.bam	other	3065584	3065584	0	+	3	1	178	137	1.5
CP008925.1	h6.sal.bam	other	3065585	3065585	0	+	2	3	180	137	1.0
CP008925.1	h6.sal.bam	other	3065586	3065586	0	+	6	1	184	135	3.0
CP008925.1	h6.sal.bam	other	3065587	3065587	0	+	2	2	181	135	1.0
CP008925.1	h6.sal.bam	other	3065588	3065588	0	+	1	1	179	133	0.5
CP008925.1	h6.sal.bam	other	3065589	3065589	0	+	5	2	182	138	2.5
CP008925.1	h6.sal.bam	other	3065590	3065590	0	+	4	1	181	144	2.0
CP008925.1	h6.sal.bam	other	3065591	3065591	0	+	2	0	183	144	1.0
CP008925.1	h6.sal.bam	other	3065592	3065592	0	+	1	1	183	148	0.5
CP008925.1	h6.sal.bam	other	3065593	3065593	0	+	1	1	184	147	0.5
CP008925.1	h6.sal.bam	other	3065594	3065594	0	+	1	3	185	148	0.5
CP008925.1	h6.sal.bam	other	3065595	3065595	0	+	3	3	188	147	1.5
CP008925.1	h6.sal.bam	other	3065596	3065596	0	+	2	3	190	144	1.0
CP008925.1	h6.sal.bam	other	3065597	3065597	0	+	3	0	189	142	1.5
CP008925.1	h6.sal.bam	other	3065598	3065598	0	+	0	4	185	147	0.0
CP008925.1	h6.sal.bam	other	3065599	3065599	0	+	3	3	187	145	1.5
CP008925.1	h6.sal.bam	other	3065600	3065600	0	+	3	1	190	144	1.5
CP008925.1	h6.sal.bam	other	3065601	3065601	0	+	2	0	192	143	1.0
CP008925.1	h6.sal.bam	other	3065602	3065602	0	+	1	0	189	145	0.5
CP008925.1	h6.sal.bam	other	3065603	3065603	0	+	6	1	192	146	3.0
CP008925.1	h6.sal.bam	other	3065604	3065604	0	+	3	2	192	145	1.5
CP008925.1	h6.sal.bam	other	3065605	3065605	0	+	1	2	190	143	0.5
CP008925.1	h6.sal.bam	other	3065606	3065606	0	+	1	3	186	144	0.5
CP008925.1	h6.sal.bam	other	3065607	3065607	0	+	0	2	175	144	0.0
CP008925.1	h6.sal.bam	other	3065608	3065608	0	+	1	5	175	142	0.5
CP008925.1	h6.sal.bam	other	3065609	3065609	0	+	2	3	177	138	1.0
CP008925.1	h6.sal.bam	other	3065610	3065610	0	+	2	2	178	141	1.0
CP008925.1	h6.sal.bam	other	3065611	3065611	0	+	0	1	164	141	0.0
CP008925.1	h6.sal.bam	other	3065612	3065612	0	+	1	2	165	143	0.5
CP008925.1	h6.sal.bam	other	3065613	3065613	0	+	2	1	167	141	1.0
CP008925.1	h6.sal.bam	other	3065614	3065614	0	+	4	4	164	143	2.0
CP008925.1	h6.sal.bam	other	3065615	3065615	0	+	1	0	163	139	0.5
CP008925.1	h6.sal.bam	other	3065616	3065616	0	+	8	1	162	144	4.0
CP008925.1	h6.sal.bam	other	3065617	3065617	0	+	1	3	163	143	0.5
CP008925.1	h6.sal.bam	other	3065618	3065618	0	+	1	0	163	148	0.5
CP008925.1	h6.sal.bam	other	3065619	3065619	0	+	4	5	165	149	2.0
CP008925.1	h6.sal.bam	other	3065620	3065620	0	+	1	0	161	145	0.5
CP008925.1	h6.sal.bam	other	3065621	3065621	0	+	2	1	161	146	1.0
CP008925.1	h6.sal.bam	other	3065622	3065622	0	+	3	1	160	145	1.5
CP008925.1	h6.sal.bam	other	3065623	3065623	0	+	7	0	165	144	3.5
CP008925.1	h6.sal.bam	other	3065624	3065624	0	+	1	1	166	144	0.5
CP008925.1	h6.sal.bam	other	3065625	3065625	0	+	1	3	165	147	0.5
CP008925.1	h6.sal.bam	other	3065626	3065626	0	+	0	3	165	144	0.0
CP008925.1	h6.sal.bam	other	3065627	3065627	0	+	1	4	164	145	0.5
CP008925.1	h6.sal.bam	other	3065628	3065628	0	+	4	1	165	142	2.0
CP008925.1	h6.sal.bam	other	3065629	3065629	0	+	2	0	167	142	1.0
CP008925.1	h6.sal.bam	other	3065630	3065630	0	+	3	1	170	145	1.5
CP008925.1	h6.sal.bam	other	3065631	3065631	0	+	1	3	164	144	0.5
CP008925.1	h6.sal.bam	other	3065632	3065632	0	+	0	4	158	146	0.0
CP008925.1	h6.sal.bam	other	3065633	3065633	0	+	4	3	162	144	2.0
CP008925.1	h6.sal.bam	other	3065634	3065634	0	+	2	0	164	147	1.0
CP008925.1	h6.sal.bam	other	3065635	3065635	0	+	1	1	164	147	0.5
CP008925.1	h6.sal.bam	other	3065636	3065636	0	+	4	3	166	148	2.0
CP008925.1	h6.sal.bam	other	3065637	3065637	0	+	4	3	168	148	2.0
CP008925.1	h6.sal.bam	other	3065638	3065638	0	+	1	2	169	145	0.5
CP008925.1	h6.sal.bam	other	3065639	3065639	0	+	2	1	171	145	1.0
CP008925.1	h6.sal.bam	other	3065640	3065640	0	+	4	4	174	147	2.0
CP008925.1	h6.sal.bam	other	3065641	3065641	0	+	1	1	175	143	0.5
CP008925.1	h6.sal.bam	other	3065642	3065642	0	+	1	0	172	146	0.5
CP008925.1	h6.sal.bam	other	3065643	3065643	0	+	2	2	172	146	1.0
CP008925.1	h6.sal.bam	other	3065644	3065644	0	+	0	2	167	144	0.0
CP008925.1	h6.sal.bam	other	3065645	3065645	0	+	1	1	168	143	0.5
CP008925.1	h6.sal.bam	other	3065646	3065646	0	+	1	3	169	144	0.5
CP008925.1	h6.sal.bam	other	3065647	3065647	0	+	3	1	169	146	1.5
CP008925.1	h6.sal.bam	other	3065648	3065648	0	+	1	3	168	145	0.5
CP008925.1	h6.sal.bam	other	3065649	3065649	0	+	2	2	165	142	1.0
CP008925.1	h6.sal.bam	other	3065650	3065650	0	+	0	2	149	143	0.0
CP008925.1	h6.sal.bam	other	3065651	3065651	0	+	4	1	153	142	2.0
CP008925.1	h6.sal.bam	other	3065652	3065652	0	+	8	0	161	143	4.0
CP008925.1	h6.sal.bam	other	3065653	3065653	0	+	1	3	162	143	0.5
CP008925.1	h6.sal.bam	other	3065654	3065654	0	+	4	1	166	144	2.0
CP008925.1	h6.sal.bam	other	3065655	3065655	0	+	0	3	164	148	0.0
CP008925.1	h6.sal.bam	other	3065656	3065656	0	+	3	1	150	145	1.5
CP008925.1	h6.sal.bam	other	3065657	3065657	0	+	0	1	150	146	0.0
CP008925.1	h6.sal.bam	other	3065658	3065658	0	+	1	4	151	145	0.5
CP008925.1	h6.sal.bam	other	3065659	3065659	0	+	1	1	152	141	0.5
CP008925.1	h6.sal.bam	other	3065660	3065660	0	+	1	1	153	148	0.5
CP008925.1	h6.sal.bam	other	3065661	3065661	0	+	2	1	155	147	1.0
CP008925.1	h6.sal.bam	other	3065662	3065662	0	+	2	4	156	147	1.0
CP008925.1	h6.sal.bam	other	3065663	3065663	0	+	3	2	159	143	1.5
CP008925.1	h6.sal.bam	other	3065664	3065664	0	+	1	8	154	148	0.5
CP008925.1	h6.sal.bam	other	3065665	3065665	0	+	3	1	153	140	1.5
CP008925.1	h6.sal.bam	other	3065666	3065666	0	+	0	4	151	139	0.0
CP008925.1	h6.sal.bam	other	3065667	3065667	0	+	5	1	155	136	2.5
CP008925.1	h6.sal.bam	other	3065668	3065668	0	+	7	1	161	136	3.5
CP008925.1	h6.sal.bam	other	3065669	3065669	0	+	2	2	162	135	1.0
CP008925.1	h6.sal.bam	other	3065670	3065670	0	+	1	0	160	133	0.5
CP008925.1	h6.sal.bam	other	3065671	3065671	0	+	1	1	159	136	0.5
CP008925.1	h6.sal.bam	other	3065672	3065672	0	+	0	5	155	135	0.0
CP008925.1	h6.sal.bam	other	3065673	3065673	0	+	0	4	154	134	0.0
CP008925.1	h6.sal.bam	other	3065674	3065674	0	+	0	0	152	132	0.0
CP008925.1	h6.sal.bam	other	3065675	3065675	0	+	4	1	154	133	2.0
CP008925.1	h6.sal.bam	other	3065676	3065676	0	+	3	1	155	133	1.5
CP008925.1	h6.sal.bam	other	3065677	3065677	0	+	1	1	155	133	0.5
CP008925.1	h6.sal.bam	other	3065678	3065678	0	+	3	0	153	133	1.5
CP008925.1	h6.sal.bam	other	3065679	3065679	0	+	3	3	152	134	1.5
CP008925.1	h6.sal.bam	other	3065680	3065680	0	+	7	0	158	132	3.5
CP008925.1	h6.sal.bam	other	3065681	3065681	0	+	2	3	159	137	1.0
CP008925.1	h6.sal.bam	other	3065682	3065682	0	+	2	0	160	135	1.0
CP008925.1	h6.sal.bam	other	3065683	3065683	0	+	4	1	164	138	2.0
CP008925.1	h6.sal.bam	other	3065684	3065684	0	+	0	6	161	138	0.0
CP008925.1	h6.sal.bam	other	3065685	3065685	0	+	6	3	164	134	3.0
CP008925.1	h6.sal.bam	other	3065686	3065686	0	+	3	2	165	137	1.5
CP008925.1	h6.sal.bam	other	3065687	3065687	0	+	2	0	167	135	1.0
CP008925.1	h6.sal.bam	other	3065688	3065688	0	+	4	4	164	138	2.0
CP008925.1	h6.sal.bam	other	3065689	3065689	0	+	5	0	168	134	2.5
CP008925.1	h6.sal.bam	other	3065690	3065690	0	+	2	4	170	134	1.0
CP008925.1	h6.sal.bam	other	3065691	3065691	0	+	2	4	166	133	1.0
CP008925.1	h6.sal.bam	other	3065692	3065692	0	+	3	4	165	131	1.5
CP008925.1	h6.sal.bam	other	3065693	3065693	0	+	1	2	166	129	0.5
CP008925.1	h6.sal.bam	other	3065694	3065694	0	+	0	0	166	127	0.0
CP008925.1	h6.sal.bam	other	3065695	3065695	0	+	1	1	166	127	0.5
CP008925.1	h6.sal.bam	other	3065696	3065696	0	+	1	0	164	126	0.5
CP008925.1	h6.sal.bam	other	3065697	3065697	0	+	3	0	164	129	1.5
CP008925.1	h6.sal.bam	other	3065698	3065698	0	+	1	1	158	131	0.5
CP008925.1	h6.sal.bam	other	3065699	3065699	0	+	2	3	159	139	1.0
CP008925.1	h6.sal.bam	other	3065700	3065700	0	+	0	4	158	136	0.0
CP008925.1	h6.sal.bam	other	3065701	3065701	0	+	3	0	159	134	1.5
CP008925.1	h6.sal.bam	other	3065702	3065702	0	+	1	1	160	134	0.5
CP008925.1	h6.sal.bam	other	3065703	3065703	0	+	7	1	162	136	3.5
CP008925.1	h6.sal.bam	other	3065704	3065704	0	+	1	3	163	135	0.5
CP008925.1	h6.sal.bam	other	3065705	3065705	0	+	2	1	162	135	1.0
CP008925.1	h6.sal.bam	other	3065706	3065706	0	+	6	4	168	137	3.0
CP008925.1	h6.sal.bam	other	3065707	3065707	0	+	5	2	169	135	2.5
CP008925.1	h6.sal.bam	other	3065708	3065708	0	+	2	6	171	133	1.0
CP008925.1	h6.sal.bam	other	3065709	3065709	0	+	1	2	168	129	0.5
CP008925.1	h6.sal.bam	other	3065710	3065710	0	+	2	2	170	128	1.0
CP008925.1	h6.sal.bam	other	3065711	3065711	0	+	1	1	166	128	0.5
CP008925.1	h6.sal.bam	other	3065712	3065712	0	+	4	0	165	130	2.0
CP008925.1	h6.sal.bam	other	3065713	3065713	0	+	1	3	165	131	0.5
CP008925.1	h6.sal.bam	other	3065714	3065714	0	+	2	2	165	129	1.0
CP008925.1	h6.sal.bam	other	3065715	3065715	0	+	3	0	165	129	1.5
CP008925.1	h6.sal.bam	other	3065716	3065716	0	+	3	4	167	131	1.5
CP008925.1	h6.sal.bam	other	3065717	3065717	0	+	0	0	166	129	0.0
CP008925.1	h6.sal.bam	other	3065718	3065718	0	+	4	0	169	129	2.0
CP008925.1	h6.sal.bam	other	3065719	3065719	0	+	2	1	171	129	1.0
CP008925.1	h6.sal.bam	other	3065720	3065720	0	+	1	2	171	132	0.5
CP008925.1	h6.sal.bam	other	3065721	3065721	0	+	2	5	171	131	1.0
CP008925.1	h6.sal.bam	other	3065722	3065722	0	+	0	0	166	129	0.0
CP008925.1	h6.sal.bam	other	3065723	3065723	0	+	1	0	167	129	0.5
CP008925.1	h6.sal.bam	other	3065724	3065724	0	+	3	3	170	130	1.5
CP008925.1	h6.sal.bam	other	3065725	3065725	0	+	2	2	168	128	1.0
CP008925.1	h6.sal.bam	other	3065726	3065726	0	+	0	2	159	127	0.0
CP008925.1	h6.sal.bam	other	3065727	3065727	0	+	0	3	159	131	0.0
CP008925.1	h6.sal.bam	other	3065728	3065728	0	+	2	1	161	132	1.0
CP008925.1	h6.sal.bam	other	3065729	3065729	0	+	4	4	159	131	2.0
CP008925.1	h6.sal.bam	other	3065730	3065730	0	+	2	0	161	127	1.0
CP008925.1	h6.sal.bam	other	3065731	3065731	0	+	1	2	162	127	0.5
CP008925.1	h6.sal.bam	other	3065732	3065732	0	+	2	1	164	125	1.0
CP008925.1	h6.sal.bam	other	3065733	3065733	0	+	0	1	163	124	0.0
CP008925.1	h6.sal.bam	other	3065734	3065734	0	+	2	6	164	129	1.0
CP008925.1	h6.sal.bam	other	3065735	3065735	0	+	2	1	165	128	1.0
CP008925.1	h6.sal.bam	other	3065736	3065736	0	+	6	1	168	133	3.0
CP008925.1	h6.sal.bam	other	3065737	3065737	0	+	0	1	168	132	0.0
CP008925.1	h6.sal.bam	other	3065738	3065738	0	+	0	5	164	136	0.0
CP008925.1	h6.sal.bam	other	3065739	3065739	0	+	4	0	167	134	2.0
CP008925.1	h6.sal.bam	other	3065740	3065740	0	+	1	0	165	137	0.5
CP008925.1	h6.sal.bam	other	3065741	3065741	0	+	2	1	167	137	1.0
CP008925.1	h6.sal.bam	other	3065742	3065742	0	+	3	1	165	138	1.5
CP008925.1	h6.sal.bam	other	3065743	3065743	0	+	2	0	159	139	1.0
CP008925.1	h6.sal.bam	other	3065744	3065744	0	+	1	3	160	142	0.5
CP008925.1	h6.sal.bam	other	3065745	3065745	0	+	5	1	164	139	2.5
CP008925.1	h6.sal.bam	other	3065746	3065746	0	+	3	1	166	138	1.5
CP008925.1	h6.sal.bam	other	3065747	3065747	0	+	0	2	166	138	0.0
CP008925.1	h6.sal.bam	other	3065748	3065748	0	+	3	2	169	148	1.5
CP008925.1	h6.sal.bam	other	3065749	3065749	0	+	1	1	163	150	0.5
CP008925.1	h6.sal.bam	other	3065750	3065750	0	+	1	1	164	151	0.5
CP008925.1	h6.sal.bam	other	3065751	3065751	0	+	1	1	165	152	0.5
CP008925.1	h6.sal.bam	other	3065752	3065752	0	+	1	1	162	152	0.5
CP008925.1	h6.sal.bam	other	3065753	3065753	0	+	3	1	165	154	1.5
CP008925.1	h6.sal.bam	other	3065754	3065754	0	+	1	1	163	159	0.5
CP008925.1	h6.sal.bam	GTTC	3065755	3065755	3065763	+	1	5	157	159	0.5
CP008925.1	h6.sal.bam	other	3065756	3065756	0	+	1	1	156	156	0.5
CP008925.1	h6.sal.bam	GTTC	3065757	3065757	3065763	+	9	3	163	157	4.5
CP008925.1	h6.sal.bam	other	3065758	3065758	0	+	1	1	154	156	0.5
CP008925.1	h6.sal.bam	other	3065759	3065759	0	+	1	2	154	160	0.5
CP008925.1	h6.sal.bam	other	3065760	3065760	0	+	3	6	157	161	1.5
CP008925.1	h6.sal.bam	other	3065761	3065761	0	+	4	0	158	155	2.0
CP008925.1	h6.sal.bam	other	3065762	3065762	0	+	2	3	158	156	1.0
CP008925.1	h6.sal.bam	other	3065763	3065763	0	+	2	0	155	154	1.0
CP008925.1	h6.sal.bam	other	3065764	3065764	0	+	3	1	153	154	1.5
CP008925.1	h6.sal.bam	other	3065765	3065765	0	+	1	2	151	154	0.5
CP008925.1	h6.sal.bam	other	3065766	3065766	0	+	2	3	151	155	1.0
CP008925.1	h6.sal.bam	other	3065767	3065767	0	+	4	1	152	153	2.0
CP008925.1	h6.sal.bam	other	3065768	3065768	0	+	4	0	155	156	2.0
CP008925.1	h6.sal.bam	other	3065769	3065769	0	+	5	0	160	156	2.5
CP008925.1	h6.sal.bam	other	3065770	3065770	0	+	2	3	161	156	1.0
CP008925.1	h6.sal.bam	other	3065771	3065771	0	+	1	2	161	158	0.5
CP008925.1	h6.sal.bam	GTTC	3065772	3065772	3065763	+	1	8	158	157	0.5
CP008925.1	h6.sal.bam	other	3065773	3065773	0	+	2	2	160	149	1.0
CP008925.1	h6.sal.bam	GTTC	3065774	3065774	3065763	+	9	0	167	152	4.5
CP008925.1	h6.sal.bam	other	3065775	3065775	0	+	1	3	168	153	0.5
CP008925.1	h6.sal.bam	other	3065776	3065776	0	+	4	1	167	152	2.0
CP008925.1	h6.sal.bam	other	3065777	3065777	0	+	1	2	168	151	0.5
CP008925.1	h6.sal.bam	other	3065778	3065778	0	+	2	3	164	155	1.0
CP008925.1	h6.sal.bam	other	3065779	3065779	0	+	1	1	164	154	0.5
CP008925.1	h6.sal.bam	other	3065780	3065780	0	+	0	3	162	156	0.0
CP008925.1	h6.sal.bam	other	3065781	3065781	0	+	3	1	159	154	1.5
CP008925.1	h6.sal.bam	other	3065782	3065782	0	+	3	0	157	154	1.5
CP008925.1	h6.sal.bam	other	3065783	3065783	0	+	0	1	156	154	0.0
CP008925.1	h6.sal.bam	other	3065784	3065784	0	+	4	1	159	155	2.0
CP008925.1	h6.sal.bam	other	3065785	3065785	0	+	3	1	159	155	1.5
CP008925.1	h6.sal.bam	other	3065786	3065786	0	+	1	3	160	154	0.5
CP008925.1	h6.sal.bam	other	3065787	3065787	0	+	0	1	155	157	0.0
CP008925.1	h6.sal.bam	other	3065788	3065788	0	+	0	1	154	159	0.0
CP008925.1	h6.sal.bam	other	3065789	3065789	0	+	3	2	155	158	1.5
CP008925.1	h6.sal.bam	other	3065790	3065790	0	+	0	2	152	156	0.0
CP008925.1	h6.sal.bam	other	3065791	3065791	0	+	6	2	155	155	3.0
CP008925.1	h6.sal.bam	other	3065792	3065792	0	+	0	1	154	153	0.0
CP008925.1	h6.sal.bam	other	3065793	3065793	0	+	0	3	152	158	0.0
CP008925.1	h6.sal.bam	other	3065794	3065794	0	+	3	1	153	158	1.5
CP008925.1	h6.sal.bam	other	3065795	3065795	0	+	4	0	157	159	2.0
CP008925.1	h6.sal.bam	other	3065796	3065796	0	+	7	3	162	159	3.5
CP008925.1	h6.sal.bam	other	3065797	3065797	0	+	3	0	165	156	1.5
CP008925.1	h6.sal.bam	other	3065798	3065798	0	+	3	1	167	159	1.5
CP008925.1	h6.sal.bam	other	3065799	3065799	0	+	3	1	165	158	1.5
CP008925.1	h6.sal.bam	other	3065800	3065800	0	+	0	1	164	158	0.0
CP008925.1	h6.sal.bam	other	3065801	3065801	0	+	1	6	165	157	0.5
CP008925.1	h6.sal.bam	other	3065802	3065802	0	+	0	4	165	152	0.0
CP008925.1	h6.sal.bam	other	3065803	3065803	0	+	1	0	165	150	0.5
CP008925.1	h6.sal.bam	other	3065804	3065804	0	+	2	0	163	151	1.0
CP008925.1	h6.sal.bam	other	3065805	3065805	0	+	1	0	161	154	0.5
CP008925.1	h6.sal.bam	other	3065806	3065806	0	+	0	1	161	154	0.0
CP008925.1	h6.sal.bam	other	3065807	3065807	0	+	1	5	160	157	0.5
CP008925.1	h6.sal.bam	other	3065808	3065808	0	+	3	6	162	152	1.5
CP008925.1	h6.sal.bam	other	3065809	3065809	0	+	1	0	159	147	0.5
CP008925.1	h6.sal.bam	other	3065810	3065810	0	+	4	6	163	151	2.0
CP008925.1	h6.sal.bam	other	3065811	3065811	0	+	1	2	159	151	0.5
CP008925.1	h6.sal.bam	other	3065812	3065812	0	+	2	2	161	150	1.0
CP008925.1	h6.sal.bam	other	3065813	3065813	0	+	2	3	161	148	1.0
CP008925.1	h6.sal.bam	other	3065814	3065814	0	+	2	3	159	146	1.0
CP008925.1	h6.sal.bam	other	3065815	3065815	0	+	2	0	158	145	1.0
CP008925.1	h6.sal.bam	other	3065816	3065816	0	+	2	2	160	145	1.0
CP008925.1	h6.sal.bam	other	3065817	3065817	0	+	1	2	157	144	0.5
CP008925.1	h6.sal.bam	other	3065818	3065818	0	+	1	3	158	142	0.5
CP008925.1	h6.sal.bam	other	3065819	3065819	0	+	5	0	159	139	2.5
CP008925.1	h6.sal.bam	other	3065820	3065820	0	+	1	0	157	139	0.5
CP008925.1	h6.sal.bam	other	3065821	3065821	0	+	0	1	155	149	0.0
CP008925.1	h6.sal.bam	other	3065822	3065822	0	+	2	12	157	149	1.0
CP008925.1	h6.sal.bam	other	3065823	3065823	0	+	1	4	156	140	0.5
CP008925.1	h6.sal.bam	other	3065824	3065824	0	+	3	4	158	138	1.5
CP008925.1	h6.sal.bam	other	3065825	3065825	0	+	1	0	158	136	0.5
CP008925.1	h6.sal.bam	other	3065826	3065826	0	+	4	1	159	137	2.0
CP008925.1	h6.sal.bam	other	3065827	3065827	0	+	0	3	159	136	0.0
CP008925.1	h6.sal.bam	other	3065828	3065828	0	+	4	6	161	136	2.0
CP008925.1	h6.sal.bam	other	3065829	3065829	0	+	3	2	163	133	1.5
CP008925.1	h6.sal.bam	other	3065830	3065830	0	+	2	1	164	131	1.0
CP008925.1	h6.sal.bam	other	3065831	3065831	0	+	2	2	165	133	1.0
CP008925.1	h6.sal.bam	other	3065832	3065832	0	+	2	4	158	133	1.0
CP008925.1	h6.sal.bam	other	3065833	3065833	0	+	2	5	158	129	1.0
CP008925.1	h6.sal.bam	other	3065834	3065834	0	+	2	1	160	129	1.0
CP008925.1	h6.sal.bam	other	3065835	3065835	0	+	0	0	157	129	0.0
CP008925.1	h6.sal.bam	other	3065836	3065836	0	+	3	1	155	131	1.5
CP008925.1	h6.sal.bam	other	3065837	3065837	0	+	4	1	159	131	2.0
CP008925.1	h6.sal.bam	other	3065838	3065838	0	+	3	1	158	130	1.5
CP008925.1	h6.sal.bam	other	3065839	3065839	0	+	4	2	159	131	2.0
CP008925.1	h6.sal.bam	other	3065840	3065840	0	+	3	1	159	129	1.5
CP008925.1	h6.sal.bam	other	3065841	3065841	0	+	1	1	155	137	0.5
CP008925.1	h6.sal.bam	other	3065842	3065842	0	+	3	4	158	137	1.5
CP008925.1	h6.sal.bam	other	3065843	3065843	0	+	4	2	157	133	2.0
CP008925.1	h6.sal.bam	other	3065844	3065844	0	+	2	3	153	135	1.0
CP008925.1	h6.sal.bam	other	3065845	3065845	0	+	0	0	152	134	0.0
CP008925.1	h6.sal.bam	other	3065846	3065846	0	+	3	1	155	134	1.5
CP008925.1	h6.sal.bam	other	3065847	3065847	0	+	5	0	160	133	2.5
CP008925.1	h6.sal.bam	other	3065848	3065848	0	+	1	5	160	138	0.5
CP008925.1	h6.sal.bam	other	3065849	3065849	0	+	0	1	152	135	0.0
CP008925.1	h6.sal.bam	other	3065850	3065850	0	+	4	2	151	134	2.0
CP008925.1	h6.sal.bam	other	3065851	3065851	0	+	0	0	150	132	0.0
CP008925.1	h6.sal.bam	other	3065852	3065852	0	+	0	6	150	139	0.0
CP008925.1	h6.sal.bam	other	3065853	3065853	0	+	1	2	149	136	0.5
CP008925.1	h6.sal.bam	other	3065854	3065854	0	+	1	3	149	138	0.5
CP008925.1	h6.sal.bam	other	3065855	3065855	0	+	4	2	152	137	2.0
CP008925.1	h6.sal.bam	other	3065856	3065856	0	+	2	0	150	136	1.0
CP008925.1	h6.sal.bam	other	3065857	3065857	0	+	3	1	150	139	1.5
CP008925.1	h6.sal.bam	other	3065858	3065858	0	+	1	1	151	138	0.5
CP008925.1	h6.sal.bam	other	3065859	3065859	0	+	5	1	149	138	2.5
CP008925.1	h6.sal.bam	other	3065860	3065860	0	+	2	5	151	137	1.0
CP008925.1	h6.sal.bam	other	3065861	3065861	0	+	2	1	149	139	1.0
CP008925.1	h6.sal.bam	other	3065862	3065862	0	+	1	3	150	144	0.5
CP008925.1	h6.sal.bam	other	3065863	3065863	0	+	2	1	152	141	1.0
CP008925.1	h6.sal.bam	other	3065864	3065864	0	+	0	0	152	143	0.0
CP008925.1	h6.sal.bam	other	3065865	3065865	0	+	4	1	156	143	2.0
CP008925.1	h6.sal.bam	other	3065866	3065866	0	+	5	0	155	144	2.5
CP008925.1	h6.sal.bam	other	3065867	3065867	0	+	5	5	160	144	2.5
CP008925.1	h6.sal.bam	other	3065868	3065868	0	+	2	3	161	145	1.0
CP008925.1	h6.sal.bam	other	3065869	3065869	0	+	0	2	158	146	0.0
CP008925.1	h6.sal.bam	other	3065870	3065870	0	+	2	1	158	146	1.0
CP008925.1	h6.sal.bam	other	3065871	3065871	0	+	4	0	155	146	2.0
CP008925.1	h6.sal.bam	other	3065872	3065872	0	+	1	2	152	147	0.5
CP008925.1	h6.sal.bam	other	3065873	3065873	0	+	3	0	151	146	1.5
CP008925.1	h6.sal.bam	other	3065874	3065874	0	+	3	1	152	146	1.5
CP008925.1	h6.sal.bam	other	3065875	3065875	0	+	3	0	155	147	1.5
CP008925.1	h6.sal.bam	other	3065876	3065876	0	+	4	1	158	152	2.0
CP008925.1	h6.sal.bam	other	3065877	3065877	0	+	1	2	159	158	0.5
CP008925.1	h6.sal.bam	other	3065878	3065878	0	+	2	2	159	156	1.0
CP008925.1	h6.sal.bam	other	3065879	3065879	0	+	2	6	159	162	1.0
CP008925.1	h6.sal.bam	other	3065880	3065880	0	+	4	0	162	158	2.0
CP008925.1	h6.sal.bam	other	3065881	3065881	0	+	3	0	164	162	1.5
CP008925.1	h6.sal.bam	other	3065882	3065882	0	+	2	0	166	162	1.0
CP008925.1	h6.sal.bam	other	3065883	3065883	0	+	0	2	163	166	0.0
CP008925.1	h6.sal.bam	other	3065884	3065884	0	+	2	4	164	168	1.0
CP008925.1	h6.sal.bam	other	3065885	3065885	0	+	0	7	159	166	0.0
CP008925.1	h6.sal.bam	other	3065886	3065886	0	+	2	1	161	162	1.0
CP008925.1	h6.sal.bam	other	3065887	3065887	0	+	2	0	162	163	1.0
CP008925.1	h6.sal.bam	other	3065888	3065888	0	+	2	1	163	163	1.0
CP008925.1	h6.sal.bam	other	3065889	3065889	0	+	0	2	159	162	0.0
CP008925.1	h6.sal.bam	other	3065890	3065890	0	+	1	1	160	162	0.5
CP008925.1	h6.sal.bam	other	3065891	3065891	0	+	5	3	162	166	2.5
CP008925.1	h6.sal.bam	other	3065892	3065892	0	+	4	2	166	166	2.0
CP008925.1	h6.sal.bam	other	3065893	3065893	0	+	1	2	166	165	0.5
CP008925.1	h6.sal.bam	other	3065894	3065894	0	+	5	2	166	163	2.5
CP008925.1	h6.sal.bam	other	3065895	3065895	0	+	4	1	169	163	2.0
CP008925.1	h6.sal.bam	other	3065896	3065896	0	+	2	1	166	162	1.0
CP008925.1	h6.sal.bam	other	3065897	3065897	0	+	1	3	167	161	0.5
CP008925.1	h6.sal.bam	other	3065898	3065898	0	+	2	2	168	160	1.0
CP008925.1	h6.sal.bam	other	3065899	3065899	0	+	2	2	167	159	1.0
CP008925.1	h6.sal.bam	other	3065900	3065900	0	+	0	1	167	159	0.0
CP008925.1	h6.sal.bam	other	3065901	3065901	0	+	1	2	167	162	0.5
CP008925.1	h6.sal.bam	other	3065902	3065902	0	+	1	1	164	160	0.5
CP008925.1	h6.sal.bam	other	3065903	3065903	0	+	0	2	164	159	0.0
CP008925.1	h6.sal.bam	other	3065904	3065904	0	+	1	0	162	161	0.5
CP008925.1	h6.sal.bam	other	3065905	3065905	0	+	0	3	160	164	0.0
CP008925.1	h6.sal.bam	other	3065906	3065906	0	+	0	3	158	161	0.0
CP008925.1	h6.sal.bam	other	3065907	3065907	0	+	1	2	157	162	0.5
CP008925.1	h6.sal.bam	other	3065908	3065908	0	+	0	1	155	160	0.0
CP008925.1	h6.sal.bam	other	3065909	3065909	0	+	0	1	153	160	0.0
CP008925.1	h6.sal.bam	other	3065910	3065910	0	+	6	4	159	160	3.0
CP008925.1	h6.sal.bam	other	3065911	3065911	0	+	4	1	159	156	2.0
CP008925.1	h6.sal.bam	other	3065912	3065912	0	+	2	0	157	158	1.0
CP008925.1	h6.sal.bam	other	3065913	3065913	0	+	5	1	154	161	2.5
CP008925.1	h6.sal.bam	other	3065914	3065914	0	+	2	3	153	163	1.0
CP008925.1	h6.sal.bam	other	3065915	3065915	0	+	0	6	153	161	0.0
CP008925.1	h6.sal.bam	other	3065916	3065916	0	+	3	1	154	159	1.5
CP008925.1	h6.sal.bam	other	3065917	3065917	0	+	0	0	152	158	0.0
CP008925.1	h6.sal.bam	other	3065918	3065918	0	+	1	4	150	160	0.5
CP008925.1	h6.sal.bam	other	3065919	3065919	0	+	0	3	148	159	0.0
CP008925.1	h6.sal.bam	other	3065920	3065920	0	+	2	3	147	158	1.0
CP008925.1	h6.sal.bam	other	3065921	3065921	0	+	3	1	150	156	1.5
CP008925.1	h6.sal.bam	other	3065922	3065922	0	+	5	2	150	155	2.5
CP008925.1	h6.sal.bam	other	3065923	3065923	0	+	3	2	151	153	1.5
CP008925.1	h6.sal.bam	other	3065924	3065924	0	+	5	4	156	166	2.5
CP008925.1	h6.sal.bam	other	3065925	3065925	0	+	2	0	155	163	1.0
CP008925.1	h6.sal.bam	other	3065926	3065926	0	+	1	1	156	163	0.5
CP008925.1	h6.sal.bam	other	3065927	3065927	0	+	3	4	158	163	1.5
CP008925.1	h6.sal.bam	other	3065928	3065928	0	+	1	3	157	161	0.5
CP008925.1	h6.sal.bam	other	3065929	3065929	0	+	1	3	151	159	0.5
CP008925.1	h6.sal.bam	other	3065930	3065930	0	+	2	1	153	157	1.0
CP008925.1	h6.sal.bam	other	3065931	3065931	0	+	5	2	158	156	2.5
CP008925.1	h6.sal.bam	other	3065932	3065932	0	+	6	1	160	156	3.0
CP008925.1	h6.sal.bam	other	3065933	3065933	0	+	1	0	161	155	0.5
CP008925.1	h6.sal.bam	other	3065934	3065934	0	+	3	2	160	159	2.0
CP008925.1	h6.sal.bam	other	3065935	3065935	0	+	1	7	157	159	0.5
CP008925.1	h6.sal.bam	other	3065936	3065936	0	+	3	5	160	152	1.5
CP008925.1	h6.sal.bam	other	3065937	3065937	0	+	0	0	158	147	0.0
CP008925.1	h6.sal.bam	other	3065938	3065938	0	+	1	3	159	150	0.6666666666666666
CP008925.1	h6.sal.bam	other	3065939	3065939	0	+	1	0	159	147	0.6666666666666666
CP008925.1	h6.sal.bam	other	3065940	3065940	0	+	1	2	157	147	0.6666666666666666
CP008925.1	h6.sal.bam	other	3065941	3065941	0	+	5	2	153	147	3.3333333333333335
CP008925.1	h6.sal.bam	other	3065942	3065942	0	+	1	4	154	145	0.6666666666666666
CP008925.1	h6.sal.bam	other	3065943	3065943	0	+	3	5	155	141	1.5
CP008925.1	h6.sal.bam	other	3065944	3065944	0	+	0	2	155	136	0.0
CP008925.1	h6.sal.bam	other	3065945	3065945	0	+	0	1	153	136	0.0
CP008925.1	h6.sal.bam	other	3065946	3065946	0	+	4	1	153	139	4.0
CP008925.1	h6.sal.bam	other	3065947	3065947	0	+	1	0	153	139	1.0
CP008925.1	h6.sal.bam	other	3065948	3065948	0	+	1	5	151	141	1.0
CP008925.1	h6.sal.bam	other	3065949	3065949	0	+	1	1	148	138	1.0
CP008925.1	h6.sal.bam	other	3065950	3065950	0	+	0	1	142	140	0.0
CP008925.1	h6.sal.bam	other	3065951	3065951	0	+	0	7	142	143	0.0
CP008925.1	h6.sal.bam	other	3065952	3065952	0	+	3	5	144	140	3.0
CP008925.1	h6.sal.bam	other	3065953	3065953	0	+	1	3	143	136	1.0
CP008925.1	h6.sal.bam	other	3065954	3065954	0	+	1	2	142	134	0.6666666666666666
CP008925.1	h6.sal.bam	other	3065955	3065955	0	+	4	5	142	135	2.6666666666666665
CP008925.1	h6.sal.bam	other	3065956	3065956	0	+	3	2	142	134	1.5
CP008925.1	h6.sal.bam	other	3065957	3065957	0	+	3	3	143	133	1.5
CP008925.1	h6.sal.bam	other	3065958	3065958	0	+	4	2	145	130	2.0
CP008925.1	h6.sal.bam	other	3065959	3065959	0	+	2	0	147	128	1.0
CP008925.1	h6.sal.bam	other	3065960	3065960	0	+	4	3	151	130	2.0
CP008925.1	h6.sal.bam	other	3065961	3065961	0	+	2	2	150	130	1.0
CP008925.1	h6.sal.bam	other	3065962	3065962	0	+	3	2	152	128	1.5
CP008925.1	h6.sal.bam	other	3065963	3065963	0	+	1	0	151	128	0.5
CP008925.1	h6.sal.bam	other	3065964	3065964	0	+	2	2	153	130	1.0
CP008925.1	h6.sal.bam	other	3065965	3065965	0	+	1	3	150	132	0.5
CP008925.1	h6.sal.bam	other	3065966	3065966	0	+	5	5	151	130	2.5
CP008925.1	h6.sal.bam	other	3065967	3065967	0	+	3	0	152	131	1.5
CP008925.1	h6.sal.bam	other	3065968	3065968	0	+	8	0	158	132	4.0
CP008925.1	h6.sal.bam	other	3065969	3065969	0	+	2	2	154	132	1.0
CP008925.1	h6.sal.bam	other	3065970	3065970	0	+	4	0	153	130	2.0
CP008925.1	h6.sal.bam	other	3065971	3065971	0	+	1	1	154	130	0.5
CP008925.1	h6.sal.bam	other	3065972	3065972	0	+	1	1	154	130	0.5
CP008925.1	h6.sal.bam	other	3065973	3065973	0	+	2	1	155	130	1.0
CP008925.1	h6.sal.bam	other	3065974	3065974	0	+	0	3	153	133	0.0
CP008925.1	h6.sal.bam	other	3065975	3065975	0	+	0	4	153	132	0.0
CP008925.1	h6.sal.bam	other	3065976	3065976	0	+	0	0	151	130	0.0
CP008925.1	h6.sal.bam	other	3065977	3065977	0	+	1	2	151	130	0.5
CP008925.1	h6.sal.bam	other	3065978	3065978	0	+	2	2	152	135	1.0
CP008925.1	h6.sal.bam	other	3065979	3065979	0	+	2	3	154	136	1.0
CP008925.1	h6.sal.bam	other	3065980	3065980	0	+	1	2	155	133	0.5
CP008925.1	h6.sal.bam	other	3065981	3065981	0	+	3	2	158	131	1.5
CP008925.1	h6.sal.bam	other	3065982	3065982	0	+	0	0	157	135	0.0
CP008925.1	h6.sal.bam	other	3065983	3065983	0	+	1	1	158	140	0.5
CP008925.1	h6.sal.bam	other	3065984	3065984	0	+	1	1	159	140	0.5
CP008925.1	h6.sal.bam	other	3065985	3065985	0	+	3	0	154	139	1.5
CP008925.1	h6.sal.bam	other	3065986	3065986	0	+	4	3	155	140	2.0
CP008925.1	h6.sal.bam	other	3065987	3065987	0	+	3	3	157	138	1.5
CP008925.1	h6.sal.bam	other	3065988	3065988	0	+	0	2	152	136	0.0
CP008925.1	h6.sal.bam	other	3065989	3065989	0	+	0	1	147	135	0.0
CP008925.1	h6.sal.bam	other	3065990	3065990	0	+	1	3	148	134	0.5
CP008925.1	h6.sal.bam	other	3065991	3065991	0	+	2	2	150	132	1.0
CP008925.1	h6.sal.bam	other	3065992	3065992	0	+	2	1	152	132	1.0
CP008925.1	h6.sal.bam	other	3065993	3065993	0	+	2	2	152	132	1.0
CP008925.1	h6.sal.bam	other	3065994	3065994	0	+	1	2	153	130	0.5
CP008925.1	h6.sal.bam	other	3065995	3065995	0	+	0	1	152	130	0.0
CP008925.1	h6.sal.bam	other	3065996	3065996	0	+	1	10	150	129	0.5
CP008925.1	h6.sal.bam	other	3065997	3065997	0	+	0	4	144	122	0.0
CP008925.1	h6.sal.bam	other	3065998	3065998	0	+	2	1	144	118	1.0
CP008925.1	h6.sal.bam	other	3065999	3065999	0	+	2	1	137	119	1.0
CP008925.1	h6.sal.bam	other	3066000	3066000	0	+	1	1	138	119	0.5
CP008925.1	h6.sal.bam	other	3066001	3066001	0	+	2	0	140	119	1.0
CP008925.1	h6.sal.bam	other	3066002	3066002	0	+	1	2	138	120	0.5
CP008925.1	h6.sal.bam	other	3066003	3066003	0	+	1	1	135	119	0.5
CP008925.1	h6.sal.bam	other	3066004	3066004	0	+	2	1	137	121	1.0
CP008925.1	h6.sal.bam	other	3066005	3066005	0	+	1	0	138	123	0.5
CP008925.1	h6.sal.bam	other	3066006	3066006	0	+	3	2	136	124	1.5
CP008925.1	h6.sal.bam	other	3066007	3066007	0	+	3	3	129	124	1.5
CP008925.1	h6.sal.bam	other	3066008	3066008	0	+	0	1	129	126	0.0
CP008925.1	h6.sal.bam	other	3066009	3066009	0	+	0	2	129	127	0.0
CP008925.1	h6.sal.bam	other	3066010	3066010	0	+	5	0	133	127	2.5
CP008925.1	h6.sal.bam	other	3066011	3066011	0	+	2	0	132	131	1.0
CP008925.1	h6.sal.bam	other	3066012	3066012	0	+	2	3	134	133	1.0
CP008925.1	h6.sal.bam	other	3066013	3066013	0	+	3	0	136	131	1.5
CP008925.1	h6.sal.bam	other	3066014	3066014	0	+	2	0	137	135	1.0
CP008925.1	h6.sal.bam	other	3066015	3066015	0	+	3	2	139	138	1.5
CP008925.1	h6.sal.bam	other	3066016	3066016	0	+	6	0	140	136	3.0
CP008925.1	h6.sal.bam	other	3066017	3066017	0	+	1	0	138	136	0.6666666666666666
CP008925.1	h6.sal.bam	other	3066018	3066018	0	+	2	1	139	136	2.0
CP008925.1	h6.sal.bam	other	3066019	3066019	0	+	1	2	140	142	1.0
CP008925.1	h6.sal.bam	other	3066020	3066020	0	+	7	4	146	144	7.0
CP008925.1	h6.sal.bam	other	3066021	3066021	0	+	2	2	145	141	2.0
CP008925.1	h6.sal.bam	other	3066022	3066022	0	+	4	1	149	141	4.0
CP008925.1	h6.sal.bam	other	3066023	3066023	0	+	4	1	149	140	4.0
CP008925.1	h6.sal.bam	other	3066024	3066024	0	+	1	3	150	144	1.0
CP008925.1	h6.sal.bam	other	3066025	3066025	0	+	1	4	151	143	1.0
CP008925.1	h6.sal.bam	other	3066026	3066026	0	+	2	4	153	141	2.0
CP008925.1	h6.sal.bam	other	3066027	3066027	0	+	2	1	152	142	2.0
CP008925.1	h6.sal.bam	other	3066028	3066028	0	+	5	1	157	145	5.0
CP008925.1	h6.sal.bam	other	3066029	3066029	0	+	0	3	156	146	0.0
CP008925.1	h6.sal.bam	other	3066030	3066030	0	+	0	4	154	144	0.0
CP008925.1	h6.sal.bam	other	3066031	3066031	0	+	0	1	151	141	0.0
CP008925.1	h6.sal.bam	other	3066032	3066032	0	+	2	0	146	141	2.0
CP008925.1	h6.sal.bam	other	3066033	3066033	0	+	1	0	145	146	0.6666666666666666
CP008925.1	h6.sal.bam	other	3066034	3066034	0	+	2	2	144	150	1.3333333333333333
CP008925.1	h6.sal.bam	other	3066035	3066035	0	+	3	3	144	149	3.0
CP008925.1	h6.sal.bam	other	3066036	3066036	0	+	0	1	144	146	0.0
CP008925.1	h6.sal.bam	other	3066037	3066037	0	+	0	2	141	148	0.0
CP008925.1	h6.sal.bam	other	3066038	3066038	0	+	0	1	138	147	0.0
CP008925.1	h6.sal.bam	GTTC	3066039	3066039	3066047	+	2	4	139	147	2.0
CP008925.1	h6.sal.bam	other	3066040	3066040	0	+	1	1	134	145	1.0
CP008925.1	h6.sal.bam	GTTC	3066041	3066041	3066047	+	4	6	138	144	4.0
CP008925.1	h6.sal.bam	other	3066042	3066042	0	+	2	1	137	140	2.0
CP008925.1	h6.sal.bam	other	3066043	3066043	0	+	0	0	129	140	0.0
CP008925.1	h6.sal.bam	other	3066044	3066044	0	+	2	2	129	140	2.0
CP008925.1	h6.sal.bam	other	3066045	3066045	0	+	5	0	130	139	5.0
CP008925.1	h6.sal.bam	other	3066046	3066046	0	+	0	2	127	140	0.0
CP008925.1	h6.sal.bam	other	3066047	3066047	0	+	2	3	129	140	1.3333333333333333
CP008925.1	h6.sal.bam	other	3066048	3066048	0	+	3	2	132	137	2.0
CP008925.1	h6.sal.bam	other	3066049	3066049	0	+	1	1	133	137	0.6666666666666666
CP008925.1	h6.sal.bam	other	3066050	3066050	0	+	4	1	137	136	2.0
CP008925.1	h6.sal.bam	other	3066051	3066051	0	+	0	2	137	136	0.0
CP008925.1	h6.sal.bam	other	3066052	3066052	0	+	1	7	137	143	0.5
CP008925.1	h6.sal.bam	other	3066053	3066053	0	+	1	1	136	138	0.5
CP008925.1	h6.sal.bam	other	3066054	3066054	0	+	2	0	136	137	1.0
CP008925.1	h6.sal.bam	other	3066055	3066055	0	+	1	2	136	138	0.5
CP008925.1	h6.sal.bam	GTTC	3066056	3066056	3066047	+	2	5	135	136	1.0
CP008925.1	h6.sal.bam	other	3066057	3066057	0	+	4	5	139	140	2.0
CP008925.1	h6.sal.bam	GTTC	3066058	3066058	3066047	+	1	1	138	135	0.5
CP008925.1	h6.sal.bam	other	3066059	3066059	0	+	1	0	139	134	0.5
CP008925.1	h6.sal.bam	other	3066060	3066060	0	+	1	1	133	136	0.5
CP008925.1	h6.sal.bam	other	3066061	3066061	0	+	3	1	133	138	1.5
CP008925.1	h6.sal.bam	other	3066062	3066062	0	+	0	1	133	139	0.0
CP008925.1	h6.sal.bam	other	3066063	3066063	0	+	4	1	137	145	2.0
CP008925.1	h6.sal.bam	other	3066064	3066064	0	+	0	0	135	145	0.0
CP008925.1	h6.sal.bam	other	3066065	3066065	0	+	0	1	133	148	0.0
CP008925.1	h6.sal.bam	other	3066066	3066066	0	+	1	2	134	147	0.5
CP008925.1	h6.sal.bam	other	3066067	3066067	0	+	0	1	132	145	0.0
CP008925.1	h6.sal.bam	other	3066068	3066068	0	+	0	2	131	150	0.0
CP008925.1	h6.sal.bam	other	3066069	3066069	0	+	2	0	132	152	1.0
CP008925.1	h6.sal.bam	other	3066070	3066070	0	+	0	4	132	152	0.0
CP008925.1	h6.sal.bam	other	3066071	3066071	0	+	1	0	130	150	0.5
CP008925.1	h6.sal.bam	other	3066072	3066072	0	+	1	0	131	150	0.5
CP008925.1	h6.sal.bam	other	3066073	3066073	0	+	3	2	134	151	1.5
CP008925.1	h6.sal.bam	other	3066074	3066074	0	+	0	1	131	149	0.0
CP008925.1	h6.sal.bam	other	3066075	3066075	0	+	1	1	130	151	0.5
CP008925.1	h6.sal.bam	other	3066076	3066076	0	+	0	0	129	150	0.0
CP008925.1	h6.sal.bam	other	3066077	3066077	0	+	1	2	129	151	0.5
CP008925.1	h6.sal.bam	other	3066078	3066078	0	+	3	1	129	149	1.5
CP008925.1	h6.sal.bam	other	3066079	3066079	0	+	1	3	129	150	0.5
CP008925.1	h6.sal.bam	other	3066080	3066080	0	+	2	1	131	147	1.0
CP008925.1	h6.sal.bam	other	3066081	3066081	0	+	2	2	127	148	1.0
CP008925.1	h6.sal.bam	other	3066082	3066082	0	+	3	5	130	149	1.5
CP008925.1	h6.sal.bam	other	3066083	3066083	0	+	2	2	132	144	1.0
CP008925.1	h6.sal.bam	other	3066084	3066084	0	+	1	2	133	148	0.5
CP008925.1	h6.sal.bam	other	3066085	3066085	0	+	0	4	129	148	0.0
CP008925.1	h6.sal.bam	other	3066086	3066086	0	+	2	1	129	144	1.0
CP008925.1	h6.sal.bam	other	3066087	3066087	0	+	1	1	127	143	0.5
CP008925.1	h6.sal.bam	other	3066088	3066088	0	+	1	4	125	145	0.5
CP008925.1	h6.sal.bam	other	3066089	3066089	0	+	0	3	123	144	0.0
CP008925.1	h6.sal.bam	other	3066090	3066090	0	+	3	0	122	143	1.5
CP008925.1	h6.sal.bam	other	3066091	3066091	0	+	5	3	119	145	2.5
CP008925.1	h6.sal.bam	other	3066092	3066092	0	+	6	5	125	143	3.0
CP008925.1	h6.sal.bam	other	3066093	3066093	0	+	1	2	126	138	0.5
CP008925.1	h6.sal.bam	other	3066094	3066094	0	+	2	2	127	137	1.0
CP008925.1	h6.sal.bam	other	3066095	3066095	0	+	1	1	121	135	0.5
CP008925.1	h6.sal.bam	other	3066096	3066096	0	+	3	2	114	137	1.5
CP008925.1	h6.sal.bam	other	3066097	3066097	0	+	1	3	115	138	0.5
CP008925.1	h6.sal.bam	other	3066098	3066098	0	+	2	2	117	137	1.0
CP008925.1	h6.sal.bam	other	3066099	3066099	0	+	2	2	117	137	1.0
CP008925.1	h6.sal.bam	other	3066100	3066100	0	+	2	2	119	137	1.0
CP008925.1	h6.sal.bam	other	3066101	3066101	0	+	3	5	113	136	1.5
CP008925.1	h6.sal.bam	other	3066102	3066102	0	+	2	4	115	132	1.0
CP008925.1	h6.sal.bam	other	3066103	3066103	0	+	2	2	116	129	1.0
CP008925.1	h6.sal.bam	other	3066104	3066104	0	+	2	1	118	128	1.0
CP008925.1	h6.sal.bam	other	3066105	3066105	0	+	3	2	121	130	1.5
CP008925.1	h6.sal.bam	other	3066106	3066106	0	+	5	2	125	129	2.5
CP008925.1	h6.sal.bam	other	3066107	3066107	0	+	1	5	123	131	0.5
CP008925.1	h6.sal.bam	other	3066108	3066108	0	+	3	2	126	131	1.5
CP008925.1	h6.sal.bam	other	3066109	3066109	0	+	2	1	128	129	1.0
CP008925.1	h6.sal.bam	other	3066110	3066110	0	+	4	3	129	128	2.0
CP008925.1	h6.sal.bam	other	3066111	3066111	0	+	3	1	132	127	1.5
CP008925.1	h6.sal.bam	other	3066112	3066112	0	+	2	0	134	128	1.0
CP008925.1	h6.sal.bam	other	3066113	3066113	0	+	2	1	135	134	1.0
CP008925.1	h6.sal.bam	other	3066114	3066114	0	+	2	2	135	134	1.0
CP008925.1	h6.sal.bam	other	3066115	3066115	0	+	6	1	137	133	3.0
CP008925.1	h6.sal.bam	other	3066116	3066116	0	+	1	1	138	132	0.5
CP008925.1	h6.sal.bam	other	3066117	3066117	0	+	0	2	136	135	0.0
CP008925.1	h6.sal.bam	other	3066118	3066118	0	+	2	0	135	134	1.0
CP008925.1	h6.sal.bam	other	3066119	3066119	0	+	1	1	136	134	0.5
CP008925.1	h6.sal.bam	other	3066120	3066120	0	+	1	1	133	134	0.5
CP008925.1	h6.sal.bam	other	3066121	3066121	0	+	3	2	136	134	1.5
CP008925.1	h6.sal.bam	other	3066122	3066122	0	+	4	2	135	132	2.0
CP008925.1	h6.sal.bam	other	3066123	3066123	0	+	1	3	136	130	0.5
CP008925.1	h6.sal.bam	other	3066124	3066124	0	+	3	2	139	130	1.5
CP008925.1	h6.sal.bam	other	3066125	3066125	0	+	2	3	137	128	1.0
CP008925.1	h6.sal.bam	other	3066126	3066126	0	+	7	1	144	130	3.5
CP008925.1	h6.sal.bam	other	3066127	3066127	0	+	1	2	144	129	0.5
CP008925.1	h6.sal.bam	other	3066128	3066128	0	+	4	2	147	128	2.0
CP008925.1	h6.sal.bam	other	3066129	3066129	0	+	0	1	145	126	0.0
CP008925.1	h6.sal.bam	other	3066130	3066130	0	+	1	3	145	128	0.5
CP008925.1	h6.sal.bam	other	3066131	3066131	0	+	0	3	143	126	0.0
CP008925.1	h6.sal.bam	other	3066132	3066132	0	+	10	0	149	125	5.0
CP008925.1	h6.sal.bam	other	3066133	3066133	0	+	2	2	150	126	1.0
CP008925.1	h6.sal.bam	other	3066134	3066134	0	+	0	0	145	124	0.0
CP008925.1	h6.sal.bam	other	3066135	3066135	0	+	5	4	150	126	2.5
CP008925.1	h6.sal.bam	other	3066136	3066136	0	+	2	2	152	122	1.0
CP008925.1	h6.sal.bam	other	3066137	3066137	0	+	1	7	152	123	0.5
CP008925.1	h6.sal.bam	other	3066138	3066138	0	+	4	1	153	119	2.0
CP008925.1	h6.sal.bam	other	3066139	3066139	0	+	2	3	155	118	1.0
CP008925.1	h6.sal.bam	other	3066140	3066140	0	+	5	4	160	115	2.5
CP008925.1	h6.sal.bam	other	3066141	3066141	0	+	2	1	161	111	1.0
CP008925.1	h6.sal.bam	other	3066142	3066142	0	+	2	1	163	111	1.0
CP008925.1	h6.sal.bam	other	3066143	3066143	0	+	4	4	167	110	2.0
CP008925.1	h6.sal.bam	other	3066144	3066144	0	+	4	0	169	107	2.0
CP008925.1	h6.sal.bam	other	3066145	3066145	0	+	6	2	174	109	3.0
CP008925.1	h6.sal.bam	other	3066146	3066146	0	+	2	0	175	108	1.0
CP008925.1	h6.sal.bam	other	3066147	3066147	0	+	1	2	176	111	0.5
CP008925.1	h6.sal.bam	other	3066148	3066148	0	+	3	0	176	112	1.5
CP008925.1	h6.sal.bam	other	3066149	3066149	0	+	3	2	178	118	1.5
CP008925.1	h6.sal.bam	other	3066150	3066150	0	+	2	0	175	117	1.0
CP008925.1	h6.sal.bam	other	3066151	3066151	0	+	4	1	178	117	2.0
CP008925.1	h6.sal.bam	other	3066152	3066152	0	+	1	0	179	116	0.5
CP008925.1	h6.sal.bam	other	3066153	3066153	0	+	0	2	179	116	0.0
CP008925.1	h6.sal.bam	other	3066154	3066154	0	+	3	0	182	117	1.5
CP008925.1	h6.sal.bam	other	3066155	3066155	0	+	0	3	180	118	0.0
CP008925.1	h6.sal.bam	other	3066156	3066156	0	+	2	2	179	116	1.0
CP008925.1	h6.sal.bam	other	3066157	3066157	0	+	0	1	176	118	0.0
CP008925.1	h6.sal.bam	other	3066158	3066158	0	+	2	5	176	117	1.0
CP008925.1	h6.sal.bam	other	3066159	3066159	0	+	2	2	177	112	1.0
CP008925.1	h6.sal.bam	other	3066160	3066160	0	+	2	0	178	115	1.0
CP008925.1	h6.sal.bam	other	3066161	3066161	0	+	0	1	176	115	0.0
CP008925.1	h6.sal.bam	other	3066162	3066162	0	+	4	2	178	118	2.0
CP008925.1	h6.sal.bam	other	3066163	3066163	0	+	1	4	179	117	0.5
CP008925.1	h6.sal.bam	other	3066164	3066164	0	+	1	1	180	116	0.5
CP008925.1	h6.sal.bam	other	3066165	3066165	0	+	3	1	181	118	1.5
CP008925.1	h6.sal.bam	other	3066166	3066166	0	+	2	1	178	118	1.0
CP008925.1	h6.sal.bam	other	3066167	3066167	0	+	6	1	178	120	3.0
CP008925.1	h6.sal.bam	other	3066168	3066168	0	+	1	0	176	121	0.5
CP008925.1	h6.sal.bam	other	3066169	3066169	0	+	4	2	180	122	2.0
CP008925.1	h6.sal.bam	other	3066170	3066170	0	+	3	2	182	120	1.5
CP008925.1	h6.sal.bam	other	3066171	3066171	0	+	4	3	183	118	2.0
CP008925.1	h6.sal.bam	other	3066172	3066172	0	+	0	3	182	116	0.0
CP008925.1	h6.sal.bam	other	3066173	3066173	0	+	4	1	183	115	2.0
CP008925.1	h6.sal.bam	other	3066174	3066174	0	+	2	2	185	114	1.0
CP008925.1	h6.sal.bam	other	3066175	3066175	0	+	1	1	184	112	0.5
CP008925.1	h6.sal.bam	other	3066176	3066176	0	+	1	0	182	112	0.5
CP008925.1	h6.sal.bam	other	3066177	3066177	0	+	1	1	181	116	0.5
CP008925.1	h6.sal.bam	other	3066178	3066178	0	+	0	1	179	115	0.0
CP008925.1	h6.sal.bam	other	3066179	3066179	0	+	5	3	182	117	2.5
CP008925.1	h6.sal.bam	other	3066180	3066180	0	+	2	1	181	117	1.0
CP008925.1	h6.sal.bam	other	3066181	3066181	0	+	5	4	181	116	2.5
CP008925.1	h6.sal.bam	other	3066182	3066182	0	+	2	5	182	115	1.0
CP008925.1	h6.sal.bam	other	3066183	3066183	0	+	0	0	177	110	0.0
CP008925.1	h6.sal.bam	other	3066184	3066184	0	+	2	2	176	110	1.0
CP008925.1	h6.sal.bam	other	3066185	3066185	0	+	3	1	174	112	1.5
CP008925.1	h6.sal.bam	other	3066186	3066186	0	+	2	3	175	111	1.0
CP008925.1	h6.sal.bam	other	3066187	3066187	0	+	2	5	175	118	1.0
CP008925.1	h6.sal.bam	other	3066188	3066188	0	+	3	2	175	115	1.5
CP008925.1	h6.sal.bam	other	3066189	3066189	0	+	2	1	175	119	1.0
CP008925.1	h6.sal.bam	other	3066190	3066190	0	+	3	3	173	119	1.5
CP008925.1	h6.sal.bam	other	3066191	3066191	0	+	1	1	173	117	0.5
CP008925.1	h6.sal.bam	other	3066192	3066192	0	+	1	1	173	116	0.5
CP008925.1	h6.sal.bam	other	3066193	3066193	0	+	3	1	173	115	1.5
CP008925.1	h6.sal.bam	other	3066194	3066194	0	+	5	0	177	117	2.5
CP008925.1	h6.sal.bam	other	3066195	3066195	0	+	4	1	180	117	2.0
CP008925.1	h6.sal.bam	other	3066196	3066196	0	+	4	0	178	116	2.0
CP008925.1	h6.sal.bam	other	3066197	3066197	0	+	4	3	182	116	2.0
CP008925.1	h6.sal.bam	other	3066198	3066198	0	+	1	0	182	114	0.5
CP008925.1	h6.sal.bam	other	3066199	3066199	0	+	2	1	182	117	1.0
CP008925.1	h6.sal.bam	other	3066200	3066200	0	+	3	2	182	122	1.5
CP008925.1	h6.sal.bam	other	3066201	3066201	0	+	1	0	177	120	0.5
CP008925.1	h6.sal.bam	other	3066202	3066202	0	+	3	1	178	121	1.5
CP008925.1	h6.sal.bam	other	3066203	3066203	0	+	0	2	176	121	0.0
CP008925.1	h6.sal.bam	other	3066204	3066204	0	+	2	1	177	119	1.3333333333333333
CP008925.1	h6.sal.bam	other	3066205	3066205	0	+	2	1	179	120	1.3333333333333333
CP008925.1	h6.sal.bam	other	3066206	3066206	0	+	2	2	180	120	2.0
CP008925.1	h6.sal.bam	other	3066207	3066207	0	+	0	2	168	120	0.0
CP008925.1	h6.sal.bam	other	3066208	3066208	0	+	0	0	167	121	0.0
CP008925.1	h6.sal.bam	other	3066209	3066209	0	+	1	2	168	122	1.0
CP008925.1	h6.sal.bam	other	3066210	3066210	0	+	1	3	165	124	1.0
CP008925.1	h6.sal.bam	other	3066211	3066211	0	+	4	0	167	124	4.0
CP008925.1	h6.sal.bam	other	3066212	3066212	0	+	2	3	168	124	2.0
CP008925.1	h6.sal.bam	other	3066213	3066213	0	+	2	0	166	121	2.0
CP008925.1	h6.sal.bam	other	3066214	3066214	0	+	1	0	165	123	1.0
CP008925.1	h6.sal.bam	other	3066215	3066215	0	+	1	1	162	124	1.0
CP008925.1	h6.sal.bam	other	3066216	3066216	0	+	1	0	160	123	1.0
CP008925.1	h6.sal.bam	other	3066217	3066217	0	+	1	1	160	123	1.0
CP008925.1	h6.sal.bam	other	3066218	3066218	0	+	1	2	157	125	1.0
CP008925.1	h6.sal.bam	other	3066219	3066219	0	+	1	2	155	125	1.0
CP008925.1	h6.sal.bam	other	3066220	3066220	0	+	0	2	149	125	0.0
CP008925.1	h6.sal.bam	other	3066221	3066221	0	+	0	5	143	127	0.0
CP008925.1	h6.sal.bam	other	3066222	3066222	0	+	0	2	143	123	0.0
CP008925.1	h6.sal.bam	other	3066223	3066223	0	+	1	5	144	125	1.0
CP008925.1	h6.sal.bam	other	3066224	3066224	0	+	2	1	144	121	2.0
CP008925.1	h6.sal.bam	other	3066225	3066225	0	+	4	0	146	124	4.0
CP008925.1	h6.sal.bam	other	3066226	3066226	0	+	3	0	145	124	3.0
CP008925.1	h6.sal.bam	other	3066227	3066227	0	+	3	4	147	125	3.0
CP008925.1	h6.sal.bam	other	3066228	3066228	0	+	1	1	148	163	1.0
CP008925.1	h6.sal.bam	other	3066229	3066229	0	+	0	1	145	162	0.0
CP008925.1	h6.sal.bam	other	3066230	3066230	0	+	0	3	143	163	0.0
CP008925.1	h6.sal.bam	other	3066231	3066231	0	+	0	1	143	161	0.0
CP008925.1	h6.sal.bam	other	3066232	3066232	0	+	2	0	145	161	2.0
CP008925.1	h6.sal.bam	other	3066233	3066233	0	+	2	0	145	163	2.0
CP008925.1	h6.sal.bam	other	3066234	3066234	0	+	1	4	144	164	1.0
CP008925.1	h6.sal.bam	other	3066235	3066235	0	+	0	0	142	160	0.0
CP008925.1	h6.sal.bam	other	3066236	3066236	0	+	1	3	138	163	1.0
CP008925.1	h6.sal.bam	other	3066237	3066237	0	+	5	1	143	167	5.0
CP008925.1	h6.sal.bam	other	3066238	3066238	0	+	0	2	143	166	0.0
CP008925.1	h6.sal.bam	other	3066239	3066239	0	+	1	2	142	167	1.0
CP008925.1	h6.sal.bam	other	3066240	3066240	0	+	2	1	139	169	2.0
CP008925.1	h6.sal.bam	other	3066241	3066241	0	+	1	3	140	168	1.0
CP008925.1	h6.sal.bam	other	3066242	3066242	0	+	3	1	137	168	3.0
CP008925.1	h6.sal.bam	other	3066243	3066243	0	+	1	1	137	167	1.0
CP008925.1	h6.sal.bam	other	3066244	3066244	0	+	0	1	131	167	0.0
CP008925.1	h6.sal.bam	other	3066245	3066245	0	+	0	0	130	329	0.0
CP008925.1	h6.sal.bam	other	3066246	3066246	0	+	1	2	127	330	1.0
CP008925.1	h6.sal.bam	other	3066247	3066247	0	+	2	0	129	331	2.0
CP008925.1	h6.sal.bam	other	3066248	3066248	0	+	0	1	124	331	0.0
CP008925.1	h6.sal.bam	other	3066249	3066249	0	+	2	0	125	336	2.0
CP008925.1	h6.sal.bam	other	3066250	3066250	0	+	3	1	126	336	3.0
CP008925.1	h6.sal.bam	other	3066251	3066251	0	+	1	3	126	335	1.0
CP008925.1	h6.sal.bam	other	3066252	3066252	0	+	0	2	126	335	0.0
CP008925.1	h6.sal.bam	other	3066253	3066253	0	+	1	1	127	335	1.0
CP008925.1	h6.sal.bam	other	3066254	3066254	0	+	0	3	122	336	0.0
CP008925.1	h6.sal.bam	other	3066255	3066255	0	+	0	1	115	334	0.0
CP008925.1	h6.sal.bam	other	3066256	3066256	0	+	1	3	114	335	1.0
CP008925.1	h6.sal.bam	other	3066257	3066257	0	+	0	5	114	332	0.0
CP008925.1	h6.sal.bam	other	3066258	3066258	0	+	1	2	115	334	1.0
CP008925.1	h6.sal.bam	other	3066259	3066259	0	+	1	5	114	332	1.0
CP008925.1	h6.sal.bam	other	3066260	3066260	0	+	0	2	111	329	0.0
CP008925.1	h6.sal.bam	other	3066261	3066261	0	+	1	0	110	329	1.0
CP008925.1	h6.sal.bam	other	3066262	3066262	0	+	0	2	109	329	0.0
CP008925.1	h6.sal.bam	other	3066263	3066263	0	+	2	5	108	328	2.0
CP008925.1	h6.sal.bam	other	3066264	3066264	0	+	2	1	108	323	2.0
CP008925.1	h6.sal.bam	other	3066265	3066265	0	+	1	1	106	322	1.0
CP008925.1	h6.sal.bam	other	3066266	3066266	0	+	1	0	106	322	1.0
CP008925.1	h6.sal.bam	other	3066267	3066267	0	+	2	0	107	324	2.0
CP008925.1	h6.sal.bam	other	3066268	3066268	0	+	1	3	100	324	1.0
CP008925.1	h6.sal.bam	other	3066269	3066269	0	+	1	0	97	322	1.0
CP008925.1	h6.sal.bam	other	3066270	3066270	0	+	2	1	99	322	2.0
CP008925.1	h6.sal.bam	other	3066271	3066271	0	+	2	0	97	323	2.0
CP008925.1	h6.sal.bam	other	3066272	3066272	0	+	1	3	94	323	1.0
CP008925.1	h6.sal.bam	other	3066273	3066273	0	+	1	0	94	320	1.0
CP008925.1	h6.sal.bam	other	3066274	3066274	0	+	3	6	95	325	3.0
CP008925.1	h6.sal.bam	other	3066275	3066275	0	+	1	0	92	319	1.0
CP008925.1	h6.sal.bam	other	3066276	3066276	0	+	1	1	93	319	1.0
CP008925.1	h6.sal.bam	other	3066277	3066277	0	+	3	1	93	318	3.0
CP008925.1	h6.sal.bam	other	3066278	3066278	0	+	2	2	95	318	2.0
CP008925.1	h6.sal.bam	other	3066279	3066279	0	+	1	1	92	317	1.0
CP008925.1	h6.sal.bam	other	3066280	3066280	0	+	0	1	90	317	0.0
CP008925.1	h6.sal.bam	other	3066281	3066281	0	+	0	2	90	316	0.0
CP008925.1	h6.sal.bam	other	3066282	3066282	0	+	1	3	91	314	1.0
CP008925.1	h6.sal.bam	other	3066283	3066283	0	+	3	1	93	311	3.0
CP008925.1	h6.sal.bam	other	3066284	3066284	0	+	2	5	95	311	2.0
CP008925.1	h6.sal.bam	other	3066285	3066285	0	+	2	3	96	306	2.0
CP008925.1	h6.sal.bam	other	3066286	3066286	0	+	1	2	93	303	1.0
CP008925.1	h6.sal.bam	other	3066287	3066287	0	+	0	0	91	301	0.0
CP008925.1	h6.sal.bam	other	3066288	3066288	0	+	3	1	92	301	3.0
CP008925.1	h6.sal.bam	other	3066289	3066289	0	+	5	0	96	300	5.0
CP008925.1	h6.sal.bam	other	3066290	3066290	0	+	2	1	97	300	2.0
CP008925.1	h6.sal.bam	other	3066291	3066291	0	+	1	1	97	300	1.0
CP008925.1	h6.sal.bam	other	3066292	3066292	0	+	0	1	96	301	0.0
CP008925.1	h6.sal.bam	other	3066293	3066293	0	+	0	1	95	300	0.0
CP008925.1	h6.sal.bam	other	3066294	3066294	0	+	3	2	97	299	3.0
CP008925.1	h6.sal.bam	other	3066295	3066295	0	+	1	4	98	297	1.0
CP008925.1	h6.sal.bam	other	3066296	3066296	0	+	1	1	99	297	1.0
CP008925.1	h6.sal.bam	other	3066297	3066297	0	+	1	4	100	296	1.0
CP008925.1	h6.sal.bam	other	3066298	3066298	0	+	1	1	94	292	1.0
CP008925.1	h6.sal.bam	other	3066299	3066299	0	+	2	4	96	291	2.0
CP008925.1	h6.sal.bam	other	3066300	3066300	0	+	0	3	96	287	0.0
CP008925.1	h6.sal.bam	GTTC	3066301	3066301	3066309	+	2	42	94	284	2.0
CP008925.1	h6.sal.bam	other	3066302	3066302	0	+	2	1	94	242	2.0
CP008925.1	h6.sal.bam	GTTC	3066303	3066303	3066309	+	27	0	120	243	27.0
CP008925.1	h6.sal.bam	other	3066304	3066304	0	+	1	1	121	243	1.0
CP008925.1	h6.sal.bam	other	3066305	3066305	0	+	2	1	123	246	2.0
CP008925.1	h6.sal.bam	other	3066306	3066306	0	+	1	1	124	246	1.0
CP008925.1	h6.sal.bam	other	3066307	3066307	0	+	2	1	121	245	2.0
CP008925.1	h6.sal.bam	other	3066308	3066308	0	+	2	1	123	246	2.0
CP008925.1	h6.sal.bam	other	3066309	3066309	0	+	3	2	126	246	3.0
CP008925.1	h6.sal.bam	other	3066310	3066310	0	+	5	1	131	245	5.0
CP008925.1	h6.sal.bam	other	3066311	3066311	0	+	0	6	130	245	0.0
CP008925.1	h6.sal.bam	other	3066312	3066312	0	+	1	3	126	239	1.0
CP008925.1	h6.sal.bam	other	3066313	3066313	0	+	2	4	128	236	2.0
CP008925.1	h6.sal.bam	other	3066314	3066314	0	+	1	0	128	239	1.0
CP008925.1	h6.sal.bam	other	3066315	3066315	0	+	2	0	128	242	1.3333333333333333
CP008925.1	h6.sal.bam	other	3066316	3066316	0	+	4	3	131	242	2.6666666666666665
CP008925.1	h6.sal.bam	other	3066317	3066317	0	+	1	2	128	241	1.0
CP008925.1	h6.sal.bam	GTTC	3066318	3066318	3066309	+	4	162	132	243	2.6666666666666665
CP008925.1	h6.sal.bam	other	3066319	3066319	0	+	1	3	131	81	0.6666666666666666
CP008925.1	h6.sal.bam	GTTC	3066320	3066320	3066309	+	147	0	277	81	147.0
CP008925.1	h6.sal.bam	other	3066321	3066321	0	+	2	2	277	83	2.0
CP008925.1	h6.sal.bam	other	3066322	3066322	0	+	1	1	278	82	1.0
CP008925.1	h6.sal.bam	other	3066323	3066323	0	+	6	4	284	84	6.0
CP008925.1	h6.sal.bam	other	3066324	3066324	0	+	1	0	282	83	1.0
CP008925.1	h6.sal.bam	other	3066325	3066325	0	+	1	2	281	84	1.0
CP008925.1	h6.sal.bam	other	3066326	3066326	0	+	7	2	288	84	7.0
CP008925.1	h6.sal.bam	other	3066327	3066327	0	+	2	1	290	82	2.0
CP008925.1	h6.sal.bam	other	3066328	3066328	0	+	1	1	290	81	1.0
CP008925.1	h6.sal.bam	other	3066329	3066329	0	+	3	1	293	83	3.0
CP008925.1	h6.sal.bam	other	3066330	3066330	0	+	4	2	296	84	4.0
CP008925.1	h6.sal.bam	other	3066331	3066331	0	+	2	3	296	84	2.0
CP008925.1	h6.sal.bam	other	3066332	3066332	0	+	2	4	298	83	2.0
CP008925.1	h6.sal.bam	other	3066333	3066333	0	+	0	0	298	82	0.0
CP008925.1	h6.sal.bam	other	3066334	3066334	0	+	5	3	303	85	5.0
CP008925.1	h6.sal.bam	other	3066335	3066335	0	+	3	1	306	84	3.0
CP008925.1	h6.sal.bam	other	3066336	3066336	0	+	0	0	303	83	0.0
CP008925.1	h6.sal.bam	other	3066337	3066337	0	+	1	1	304	85	1.0
CP008925.1	h6.sal.bam	other	3066338	3066338	0	+	2	0	306	84	2.0
CP008925.1	h6.sal.bam	other	3066339	3066339	0	+	2	0	306	86	2.0
CP008925.1	h6.sal.bam	other	3066340	3066340	0	+	1	1	301	88	1.0
CP008925.1	h6.sal.bam	other	3066341	3066341	0	+	5	2	306	87	5.0
CP008925.1	h6.sal.bam	other	3066342	3066342	0	+	1	0	307	85	1.0
CP008925.1	h6.sal.bam	other	3066343	3066343	0	+	2	1	309	85	2.0
CP008925.1	h6.sal.bam	other	3066344	3066344	0	+	0	2	307	89	0.0
CP008925.1	h6.sal.bam	other	3066345	3066345	0	+	2	3	307	87	2.0
CP008925.1	h6.sal.bam	other	3066346	3066346	0	+	1	2	308	85	1.0
CP008925.1	h6.sal.bam	other	3066347	3066347	0	+	0	1	307	84	0.0
CP008925.1	h6.sal.bam	other	3066348	3066348	0	+	1	0	307	83	0.6666666666666666
CP008925.1	h6.sal.bam	other	3066349	3066349	0	+	1	0	305	90	0.6666666666666666
CP008925.1	h6.sal.bam	other	3066350	3066350	0	+	2	1	306	94	1.0
CP008925.1	h6.sal.bam	other	3066351	3066351	0	+	3	0	308	98	1.5
CP008925.1	h6.sal.bam	other	3066352	3066352	0	+	0	0	305	101	0.0
CP008925.1	h6.sal.bam	other	3066353	3066353	0	+	3	0	306	101	3.0
CP008925.1	h6.sal.bam	other	3066354	3066354	0	+	1	1	306	102	0.6666666666666666
CP008925.1	h6.sal.bam	other	3066355	3066355	0	+	1	0	306	103	0.6666666666666666
CP008925.1	h6.sal.bam	other	3066356	3066356	0	+	0	0	306	105	0.0
CP008925.1	h6.sal.bam	other	3066357	3066357	0	+	2	0	308	105	2.0
CP008925.1	h6.sal.bam	other	3066358	3066358	0	+	1	1	306	108	1.0
CP008925.1	h6.sal.bam	other	3066359	3066359	0	+	1	0	305	109	1.0
CP008925.1	h6.sal.bam	other	3066360	3066360	0	+	2	1	304	112	2.0
CP008925.1	h6.sal.bam	other	3066361	3066361	0	+	1	0	304	113	1.0
CP008925.1	h6.sal.bam	other	3066362	3066362	0	+	1	0	303	113	1.0
CP008925.1	h6.sal.bam	other	3066363	3066363	0	+	2	0	304	123	2.0
CP008925.1	h6.sal.bam	other	3066364	3066364	0	+	3	1	301	126	3.0
CP008925.1	h6.sal.bam	other	3066365	3066365	0	+	5	2	306	125	5.0
CP008925.1	h6.sal.bam	other	3066366	3066366	0	+	0	0	304	123	0.0
CP008925.1	h6.sal.bam	other	3066367	3066367	0	+	0	0	304	128	0.0
CP008925.1	h6.sal.bam	other	3066368	3066368	0	+	3	2	307	137	3.0
CP008925.1	h6.sal.bam	other	3066369	3066369	0	+	0	1	304	138	0.0
CP008925.1	h6.sal.bam	other	3066370	3066370	0	+	0	1	303	138	0.0
CP008925.1	h6.sal.bam	other	3066371	3066371	0	+	0	1	302	137	0.0
CP008925.1	h6.sal.bam	other	3066372	3066372	0	+	3	0	304	138	3.0
CP008925.1	h6.sal.bam	other	3066373	3066373	0	+	1	0	302	138	1.0
CP008925.1	h6.sal.bam	other	3066374	3066374	0	+	3	0	305	138	3.0
CP008925.1	h6.sal.bam	GTTC	3066375	3066375	3066383	+	0	0	305	138	0.0
CP008925.1	h6.sal.bam	other	3066376	3066376	0	+	1	1	303	143	1.0
CP008925.1	h6.sal.bam	GTTC	3066377	3066377	3066383	+	0	1	300	145	0.0
CP008925.1	h6.sal.bam	other	3066378	3066378	0	+	0	3	274	147	0.0
CP008925.1	h6.sal.bam	other	3066379	3066379	0	+	1	1	274	146	1.0
CP008925.1	h6.sal.bam	other	3066380	3066380	0	+	0	1	272	147	0.0
CP008925.1	h6.sal.bam	other	3066381	3066381	0	+	3	1	273	147	3.0
CP008925.1	h6.sal.bam	other	3066382	3066382	0	+	0	1	271	146	0.0
CP008925.1	h6.sal.bam	other	3066383	3066383	0	+	9	1	277	147	9.0
CP008925.1	h6.sal.bam	other	3066384	3066384	0	+	1	1	276	146	1.0
CP008925.1	h6.sal.bam	other	3066385	3066385	0	+	4	1	275	146	4.0
CP008925.1	h6.sal.bam	other	3066386	3066386	0	+	1	1	276	151	1.0
CP008925.1	h6.sal.bam	other	3066387	3066387	0	+	1	3	276	152	1.0
CP008925.1	h6.sal.bam	other	3066388	3066388	0	+	0	1	273	150	0.0
CP008925.1	h6.sal.bam	other	3066389	3066389	0	+	1	5	274	151	1.0
CP008925.1	h6.sal.bam	other	3066390	3066390	0	+	3	0	275	149	3.0
CP008925.1	h6.sal.bam	other	3066391	3066391	0	+	2	3	272	151	2.0
CP008925.1	h6.sal.bam	GTTC	3066392	3066392	3066383	+	0	3	269	151	0.0
CP008925.1	h6.sal.bam	other	3066393	3066393	0	+	0	0	265	149	0.0
CP008925.1	h6.sal.bam	GTTC	3066394	3066394	3066383	+	4	1	249	149	4.0
CP008925.1	h6.sal.bam	other	3066395	3066395	0	+	2	2	127	148	2.0
CP008925.1	h6.sal.bam	other	3066396	3066396	0	+	2	1	129	149	2.0
CP008925.1	h6.sal.bam	other	3066397	3066397	0	+	2	3	130	150	2.0
CP008925.1	h6.sal.bam	other	3066398	3066398	0	+	2	3	127	153	2.0
CP008925.1	h6.sal.bam	other	3066399	3066399	0	+	3	1	129	152	3.0
CP008925.1	h6.sal.bam	other	3066400	3066400	0	+	2	2	120	153	2.0
CP008925.1	h6.sal.bam	other	3066401	3066401	0	+	6	0	126	154	6.0
CP008925.1	h6.sal.bam	other	3066402	3066402	0	+	1	0	127	158	1.0
CP008925.1	h6.sal.bam	other	3066403	3066403	0	+	1	3	125	158	1.0
CP008925.1	h6.sal.bam	other	3066404	3066404	0	+	2	2	127	155	2.0
CP008925.1	h6.sal.bam	other	3066405	3066405	0	+	3	2	123	158	3.0
CP008925.1	h6.sal.bam	GAAC	3066406	3066406	3066414	+	1	2	124	156	1.0
CP008925.1	h6.sal.bam	other	3066407	3066407	0	+	1	3	124	154	1.0
CP008925.1	h6.sal.bam	GAAC	3066408	3066408	3066414	+	1	3	125	151	1.0
CP008925.1	h6.sal.bam	other	3066409	3066409	0	+	1	3	121	155	1.0
CP008925.1	h6.sal.bam	other	3066410	3066410	0	+	0	0	117	152	0.0
CP008925.1	h6.sal.bam	other	3066411	3066411	0	+	1	2	118	152	1.0
CP008925.1	h6.sal.bam	other	3066412	3066412	0	+	2	0	120	150	2.0
CP008925.1	h6.sal.bam	other	3066413	3066413	0	+	0	1	118	159	0.0
CP008925.1	h6.sal.bam	other	3066414	3066414	0	+	2	2	118	160	2.0
CP008925.1	h6.sal.bam	other	3066415	3066415	0	+	1	0	113	158	1.0
CP008925.1	h6.sal.bam	other	3066416	3066416	0	+	1	0	113	160	1.0
CP008925.1	h6.sal.bam	other	3066417	3066417	0	+	0	1	113	160	0.0
CP008925.1	h6.sal.bam	other	3066418	3066418	0	+	1	4	112	159	1.0
CP008925.1	h6.sal.bam	other	3066419	3066419	0	+	1	0	113	160	1.0
CP008925.1	h6.sal.bam	other	3066420	3066420	0	+	2	1	112	162	2.0
CP008925.1	h6.sal.bam	other	3066421	3066421	0	+	3	2	113	167	3.0
CP008925.1	h6.sal.bam	other	3066422	3066422	0	+	0	0	113	165	0.0
CP008925.1	h6.sal.bam	GAAC	3066423	3066423	3066414	+	7	6	120	170	7.0
CP008925.1	h6.sal.bam	other	3066424	3066424	0	+	2	5	117	167	2.0
CP008925.1	h6.sal.bam	GAAC	3066425	3066425	3066414	+	2	4	119	165	2.0
CP008925.1	h6.sal.bam	other	3066426	3066426	0	+	1	4	120	163	1.0
CP008925.1	h6.sal.bam	other	3066427	3066427	0	+	1	0	118	161	1.0
CP008925.1	h6.sal.bam	other	3066428	3066428	0	+	6	1	122	165	6.0
CP008925.1	h6.sal.bam	other	3066429	3066429	0	+	1	1	123	169	1.0
CP008925.1	h6.sal.bam	other	3066430	3066430	0	+	1	2	124	168	1.0
CP008925.1	h6.sal.bam	other	3066431	3066431	0	+	1	2	125	169	1.0
CP008925.1	h6.sal.bam	other	3066432	3066432	0	+	4	1	127	170	4.0
CP008925.1	h6.sal.bam	other	3066433	3066433	0	+	1	2	127	169	1.0
CP008925.1	h6.sal.bam	other	3066434	3066434	0	+	1	3	127	169	1.0
CP008925.1	h6.sal.bam	other	3066435	3066435	0	+	0	3	125	173	0.0
CP008925.1	h6.sal.bam	other	3066436	3066436	0	+	1	5	125	172	1.0
CP008925.1	h6.sal.bam	other	3066437	3066437	0	+	1	4	125	168	1.0
CP008925.1	h6.sal.bam	other	3066438	3066438	0	+	2	3	125	166	2.0
CP008925.1	h6.sal.bam	other	3066439	3066439	0	+	1	2	118	166	1.0
CP008925.1	h6.sal.bam	other	3066440	3066440	0	+	3	3	121	164	3.0
CP008925.1	h6.sal.bam	other	3066441	3066441	0	+	2	4	123	162	2.0
CP008925.1	h6.sal.bam	other	3066442	3066442	0	+	1	5	124	162	1.0
CP008925.1	h6.sal.bam	other	3066443	3066443	0	+	0	3	121	163	0.0
CP008925.1	h6.sal.bam	other	3066444	3066444	0	+	4	1	125	161	4.0
CP008925.1	h6.sal.bam	other	3066445	3066445	0	+	0	0	125	162	0.0
CP008925.1	h6.sal.bam	other	3066446	3066446	0	+	3	3	128	164	3.0
CP008925.1	h6.sal.bam	other	3066447	3066447	0	+	5	1	130	164	5.0
CP008925.1	h6.sal.bam	other	3066448	3066448	0	+	4	1	133	172	4.0
CP008925.1	h6.sal.bam	other	3066449	3066449	0	+	0	3	130	173	0.0
CP008925.1	h6.sal.bam	other	3066450	3066450	0	+	5	1	135	173	5.0
CP008925.1	h6.sal.bam	other	3066451	3066451	0	+	5	2	139	172	5.0
CP008925.1	h6.sal.bam	other	3066452	3066452	0	+	4	3	143	172	4.0
CP008925.1	h6.sal.bam	other	3066453	3066453	0	+	0	2	143	171	0.0
CP008925.1	h6.sal.bam	other	3066454	3066454	0	+	0	2	141	171	0.0
CP008925.1	h6.sal.bam	other	3066455	3066455	0	+	2	1	143	171	2.0
CP008925.1	h6.sal.bam	other	3066456	3066456	0	+	0	0	141	170	0.0
CP008925.1	h6.sal.bam	other	3066457	3066457	0	+	0	2	141	171	0.0
CP008925.1	h6.sal.bam	other	3066458	3066458	0	+	0	2	129	172	0.0
CP008925.1	h6.sal.bam	other	3066459	3066459	0	+	0	1	128	172	0.0
CP008925.1	h6.sal.bam	other	3066460	3066460	0	+	2	4	125	172	2.0
CP008925.1	h6.sal.bam	other	3066461	3066461	0	+	2	2	127	171	2.0
CP008925.1	h6.sal.bam	other	3066462	3066462	0	+	0	1	126	170	0.0
CP008925.1	h6.sal.bam	other	3066463	3066463	0	+	2	2	128	174	2.0
CP008925.1	h6.sal.bam	other	3066464	3066464	0	+	0	3	128	173	0.0
CP008925.1	h6.sal.bam	other	3066465	3066465	0	+	1	2	125	172	1.0
CP008925.1	h6.sal.bam	other	3066466	3066466	0	+	0	3	124	170	0.0
CP008925.1	h6.sal.bam	other	3066467	3066467	0	+	3	1	127	173	3.0
CP008925.1	h6.sal.bam	other	3066468	3066468	0	+	4	0	130	177	4.0
CP008925.1	h6.sal.bam	other	3066469	3066469	0	+	5	2	127	178	5.0
CP008925.1	h6.sal.bam	other	3066470	3066470	0	+	0	1	127	178	0.0
CP008925.1	h6.sal.bam	other	3066471	3066471	0	+	1	2	128	178	1.0
CP008925.1	h6.sal.bam	other	3066472	3066472	0	+	0	5	126	178	0.0
CP008925.1	h6.sal.bam	other	3066473	3066473	0	+	2	2	125	175	2.0
CP008925.1	h6.sal.bam	other	3066474	3066474	0	+	1	2	124	176	1.0
CP008925.1	h6.sal.bam	other	3066475	3066475	0	+	3	4	121	176	3.0
CP008925.1	h6.sal.bam	other	3066476	3066476	0	+	1	3	122	172	1.0
CP008925.1	h6.sal.bam	other	3066477	3066477	0	+	2	0	121	175	2.0
CP008925.1	h6.sal.bam	other	3066478	3066478	0	+	0	5	121	176	0.0
CP008925.1	h6.sal.bam	other	3066479	3066479	0	+	1	0	120	173	1.0
CP008925.1	h6.sal.bam	other	3066480	3066480	0	+	3	2	121	177	3.0
CP008925.1	h6.sal.bam	other	3066481	3066481	0	+	4	0	124	179	4.0
CP008925.1	h6.sal.bam	other	3066482	3066482	0	+	4	2	125	182	4.0
CP008925.1	h6.sal.bam	other	3066483	3066483	0	+	2	3	127	181	2.0
CP008925.1	h6.sal.bam	other	3066484	3066484	0	+	1	0	128	178	1.0
CP008925.1	h6.sal.bam	other	3066485	3066485	0	+	3	4	131	184	3.0
CP008925.1	h6.sal.bam	other	3066486	3066486	0	+	2	2	132	185	2.0
CP008925.1	h6.sal.bam	other	3066487	3066487	0	+	1	2	132	187	1.0
CP008925.1	h6.sal.bam	other	3066488	3066488	0	+	0	3	131	186	0.0
CP008925.1	h6.sal.bam	other	3066489	3066489	0	+	1	0	131	183	1.0
CP008925.1	h6.sal.bam	other	3066490	3066490	0	+	3	2	131	183	3.0
CP008925.1	h6.sal.bam	other	3066491	3066491	0	+	1	4	132	186	1.0
CP008925.1	h6.sal.bam	other	3066492	3066492	0	+	1	1	133	189	1.0
CP008925.1	h6.sal.bam	other	3066493	3066493	0	+	2	0	131	192	1.3333333333333333
CP008925.1	h6.sal.bam	other	3066494	3066494	0	+	3	2	134	192	2.0
CP008925.1	h6.sal.bam	other	3066495	3066495	0	+	1	8	135	195	0.5
CP008925.1	h6.sal.bam	other	3066496	3066496	0	+	0	2	132	189	0.0
CP008925.1	h6.sal.bam	other	3066497	3066497	0	+	1	2	132	187	0.5
CP008925.1	h6.sal.bam	other	3066498	3066498	0	+	1	3	126	185	0.6666666666666666
CP008925.1	h6.sal.bam	other	3066499	3066499	0	+	0	3	125	185	0.0
CP008925.1	h6.sal.bam	other	3066500	3066500	0	+	1	2	124	189	0.6666666666666666
CP008925.1	h6.sal.bam	other	3066501	3066501	0	+	2	1	125	188	2.0
CP008925.1	h6.sal.bam	other	3066502	3066502	0	+	4	4	121	187	4.0
CP008925.1	h6.sal.bam	other	3066503	3066503	0	+	0	5	121	186	0.0
CP008925.1	h6.sal.bam	other	3066504	3066504	0	+	0	3	121	181	0.0
CP008925.1	h6.sal.bam	other	3066505	3066505	0	+	1	1	120	185	0.6666666666666666
CP008925.1	h6.sal.bam	other	3066506	3066506	0	+	0	2	120	185	0.0
CP008925.1	h6.sal.bam	other	3066507	3066507	0	+	2	5	118	186	1.0
CP008925.1	h6.sal.bam	other	3066508	3066508	0	+	1	2	117	183	0.5
CP008925.1	h6.sal.bam	other	3066509	3066509	0	+	0	5	117	181	0.0
CP008925.1	h6.sal.bam	other	3066510	3066510	0	+	5	1	122	178	2.5
CP008925.1	h6.sal.bam	other	3066511	3066511	0	+	1	1	122	177	0.5
CP008925.1	h6.sal.bam	other	3066512	3066512	0	+	2	2	123	179	1.0
CP008925.1	h6.sal.bam	other	3066513	3066513	0	+	1	3	122	180	0.6666666666666666
CP008925.1	h6.sal.bam	other	3066514	3066514	0	+	3	2	124	178	2.0
CP008925.1	h6.sal.bam	other	3066515	3066515	0	+	3	0	123	176	1.5
CP008925.1	h6.sal.bam	other	3066516	3066516	0	+	7	1	128	176	3.5
CP008925.1	h6.sal.bam	other	3066517	3066517	0	+	2	6	129	176	1.0
CP008925.1	h6.sal.bam	other	3066518	3066518	0	+	3	1	132	178	2.0
CP008925.1	h6.sal.bam	other	3066519	3066519	0	+	7	3	136	179	4.666666666666667
CP008925.1	h6.sal.bam	other	3066520	3066520	0	+	2	4	137	176	1.3333333333333333
CP008925.1	h6.sal.bam	other	3066521	3066521	0	+	0	3	128	173	0.0
CP008925.1	h6.sal.bam	other	3066522	3066522	0	+	2	8	125	170	1.0
CP008925.1	h6.sal.bam	other	3066523	3066523	0	+	0	1	125	164	0.0
CP008925.1	h6.sal.bam	other	3066524	3066524	0	+	3	3	128	163	1.5
CP008925.1	h6.sal.bam	other	3066525	3066525	0	+	2	2	127	160	1.3333333333333333
CP008925.1	h6.sal.bam	other	3066526	3066526	0	+	2	0	121	158	1.3333333333333333
CP008925.1	h6.sal.bam	other	3066527	3066527	0	+	0	2	121	158	0.0
CP008925.1	h6.sal.bam	other	3066528	3066528	0	+	0	2	121	163	0.0
CP008925.1	h6.sal.bam	other	3066529	3066529	0	+	0	2	121	163	0.0
CP008925.1	h6.sal.bam	other	3066530	3066530	0	+	2	0	121	163	2.0
CP008925.1	h6.sal.bam	other	3066531	3066531	0	+	1	1	122	163	1.0
CP008925.1	h6.sal.bam	other	3066532	3066532	0	+	0	4	122	165	0.0
CP008925.1	h6.sal.bam	other	3066533	3066533	0	+	1	1	123	164	1.0
CP008925.1	h6.sal.bam	other	3066534	3066534	0	+	2	2	125	168	2.0
CP008925.1	h6.sal.bam	other	3066535	3066535	0	+	2	2	123	166	2.0
CP008925.1	h6.sal.bam	other	3066536	3066536	0	+	0	1	123	166	0.0
CP008925.1	h6.sal.bam	other	3066537	3066537	0	+	1	5	124	165	1.0
CP008925.1	h6.sal.bam	other	3066538	3066538	0	+	2	1	124	165	2.0
CP008925.1	h6.sal.bam	other	3066539	3066539	0	+	0	1	124	164	0.0
CP008925.1	h6.sal.bam	other	3066540	3066540	0	+	4	5	127	170	4.0
CP008925.1	h6.sal.bam	other	3066541	3066541	0	+	3	1	129	173	3.0
CP008925.1	h6.sal.bam	other	3066542	3066542	0	+	2	5	128	176	2.0
CP008925.1	h6.sal.bam	other	3066543	3066543	0	+	3	1	127	175	3.0
CP008925.1	h6.sal.bam	other	3066544	3066544	0	+	4	2	126	175	4.0
CP008925.1	h6.sal.bam	other	3066545	3066545	0	+	3	1	129	175	3.0
CP008925.1	h6.sal.bam	other	3066546	3066546	0	+	4	3	132	174	4.0
CP008925.1	h6.sal.bam	other	3066547	3066547	0	+	2	1	132	174	2.0
CP008925.1	h6.sal.bam	other	3066548	3066548	0	+	0	4	132	173	0.0
CP008925.1	h6.sal.bam	other	3066549	3066549	0	+	0	3	128	174	0.0
CP008925.1	h6.sal.bam	other	3066550	3066550	0	+	2	2	127	172	2.0
CP008925.1	h6.sal.bam	other	3066551	3066551	0	+	1	4	128	170	1.0
CP008925.1	h6.sal.bam	other	3066552	3066552	0	+	2	1	129	170	2.0
CP008925.1	h6.sal.bam	GTTC	3066553	3066553	3066561	+	1	2	129	169	1.0
CP008925.1	h6.sal.bam	other	3066554	3066554	0	+	2	3	131	170	2.0
CP008925.1	h6.sal.bam	GTTC	3066555	3066555	3066561	+	2	5	128	171	2.0
CP008925.1	h6.sal.bam	other	3066556	3066556	0	+	3	2	131	166	2.0
CP008925.1	h6.sal.bam	other	3066557	3066557	0	+	4	1	131	172	4.0
CP008925.1	h6.sal.bam	other	3066558	3066558	0	+	1	3	124	173	1.0
CP008925.1	h6.sal.bam	other	3066559	3066559	0	+	1	2	125	171	1.0
CP008925.1	h6.sal.bam	other	3066560	3066560	0	+	1	5	126	169	1.0
CP008925.1	h6.sal.bam	other	3066561	3066561	0	+	3	4	129	166	2.0
CP008925.1	h6.sal.bam	other	3066562	3066562	0	+	0	1	129	162	0.0
CP008925.1	h6.sal.bam	other	3066563	3066563	0	+	0	2	129	164	0.0
CP008925.1	h6.sal.bam	other	3066564	3066564	0	+	1	2	127	179	0.6666666666666666
CP008925.1	h6.sal.bam	other	3066565	3066565	0	+	2	1	127	181	2.0
CP008925.1	h6.sal.bam	other	3066566	3066566	0	+	0	7	127	182	0.0
CP008925.1	h6.sal.bam	other	3066567	3066567	0	+	3	4	127	176	3.0
CP008925.1	h6.sal.bam	other	3066568	3066568	0	+	0	2	127	173	0.0
CP008925.1	h6.sal.bam	other	3066569	3066569	0	+	2	3	126	172	2.0
CP008925.1	h6.sal.bam	GTTC	3066570	3066570	3066561	+	1	2	126	172	1.0
CP008925.1	h6.sal.bam	other	3066571	3066571	0	+	1	0	127	171	1.0
CP008925.1	h6.sal.bam	GTTC	3066572	3066572	3066561	+	3	3	128	171	3.0
CP008925.1	h6.sal.bam	other	3066573	3066573	0	+	1	4	129	170	1.0
CP008925.1	h6.sal.bam	other	3066574	3066574	0	+	5	3	134	167	5.0
CP008925.1	h6.sal.bam	other	3066575	3066575	0	+	1	2	134	164	1.0
CP008925.1	h6.sal.bam	other	3066576	3066576	0	+	1	1	132	173	1.0
CP008925.1	h6.sal.bam	other	3066577	3066577	0	+	0	4	129	177	0.0
CP008925.1	h6.sal.bam	other	3066578	3066578	0	+	1	5	130	177	1.0
CP008925.1	h6.sal.bam	other	3066579	3066579	0	+	0	2	130	177	0.0
CP008925.1	h6.sal.bam	other	3066580	3066580	0	+	1	2	130	177	1.0
CP008925.1	h6.sal.bam	other	3066581	3066581	0	+	1	2	131	177	1.0
CP008925.1	h6.sal.bam	other	3066582	3066582	0	+	4	1	132	180	4.0
CP008925.1	h6.sal.bam	other	3066583	3066583	0	+	2	0	134	180	2.0
CP008925.1	h6.sal.bam	other	3066584	3066584	0	+	0	1	129	180	0.0
CP008925.1	h6.sal.bam	other	3066585	3066585	0	+	1	0	128	182	1.0
CP008925.1	h6.sal.bam	other	3066586	3066586	0	+	0	3	126	183	0.0
CP008925.1	h6.sal.bam	other	3066587	3066587	0	+	1	3	126	180	1.0
CP008925.1	h6.sal.bam	other	3066588	3066588	0	+	3	1	127	182	3.0
CP008925.1	h6.sal.bam	other	3066589	3066589	0	+	0	3	125	183	0.0
CP008925.1	h6.sal.bam	other	3066590	3066590	0	+	3	1	126	181	3.0
CP008925.1	h6.sal.bam	other	3066591	3066591	0	+	3	2	121	181	3.0
CP008925.1	h6.sal.bam	other	3066592	3066592	0	+	0	3	120	180	0.0
CP008925.1	h6.sal.bam	other	3066593	3066593	0	+	0	3	117	177	0.0
CP008925.1	h6.sal.bam	other	3066594	3066594	0	+	1	1	111	178	1.0
CP008925.1	h6.sal.bam	other	3066595	3066595	0	+	1	0	111	177	1.0
CP008925.1	h6.sal.bam	other	3066596	3066596	0	+	2	2	113	177	2.0
CP008925.1	h6.sal.bam	other	3066597	3066597	0	+	2	1	113	176	2.0
CP008925.1	h6.sal.bam	other	3066598	3066598	0	+	1	0	114	175	1.0
CP008925.1	h6.sal.bam	other	3066599	3066599	0	+	3	5	114	177	3.0
CP008925.1	h6.sal.bam	other	3066600	3066600	0	+	5	0	115	173	5.0
CP008925.1	h6.sal.bam	other	3066601	3066601	0	+	2	6	117	173	2.0
CP008925.1	h6.sal.bam	other	3066602	3066602	0	+	0	1	117	172	0.0
CP008925.1	h6.sal.bam	other	3066603	3066603	0	+	1	7	118	174	1.0
CP008925.1	h6.sal.bam	other	3066604	3066604	0	+	3	0	121	170	3.0
CP008925.1	h6.sal.bam	other	3066605	3066605	0	+	1	3	120	173	1.0
CP008925.1	h6.sal.bam	other	3066606	3066606	0	+	2	5	121	170	2.0
CP008925.1	h6.sal.bam	other	3066607	3066607	0	+	0	1	121	165	0.0
CP008925.1	h6.sal.bam	other	3066608	3066608	0	+	1	5	121	165	1.0
CP008925.1	h6.sal.bam	other	3066609	3066609	0	+	1	0	120	161	1.0
CP008925.1	h6.sal.bam	other	3066610	3066610	0	+	3	2	121	162	3.0
CP008925.1	h6.sal.bam	other	3066611	3066611	0	+	3	0	120	161	3.0
CP008925.1	h6.sal.bam	other	3066612	3066612	0	+	4	3	124	161	4.0
CP008925.1	h6.sal.bam	other	3066613	3066613	0	+	4	5	128	158	4.0
CP008925.1	h6.sal.bam	other	3066614	3066614	0	+	1	2	126	160	1.0
CP008925.1	h6.sal.bam	other	3066615	3066615	0	+	0	7	126	162	0.0
CP008925.1	h6.sal.bam	other	3066616	3066616	0	+	2	4	125	156	2.0
CP008925.1	h6.sal.bam	other	3066617	3066617	0	+	1	3	123	152	1.0
CP008925.1	h6.sal.bam	other	3066618	3066618	0	+	2	2	122	154	2.0
CP008925.1	h6.sal.bam	other	3066619	3066619	0	+	0	1	118	157	0.0
CP008925.1	h6.sal.bam	other	3066620	3066620	0	+	0	1	115	157	0.0
CP008925.1	h6.sal.bam	other	3066621	3066621	0	+	5	6	117	161	5.0
CP008925.1	h6.sal.bam	other	3066622	3066622	0	+	2	2	116	155	2.0
CP008925.1	h6.sal.bam	other	3066623	3066623	0	+	4	2	120	155	4.0
CP008925.1	h6.sal.bam	other	3066624	3066624	0	+	1	1	121	155	1.0
CP008925.1	h6.sal.bam	other	3066625	3066625	0	+	0	3	116	160	0.0
CP008925.1	h6.sal.bam	other	3066626	3066626	0	+	0	1	116	158	0.0
CP008925.1	h6.sal.bam	other	3066627	3066627	0	+	2	0	118	162	2.0
CP008925.1	h6.sal.bam	other	3066628	3066628	0	+	0	11	118	164	0.0
CP008925.1	h6.sal.bam	other	3066629	3066629	0	+	0	1	116	154	0.0
CP008925.1	h6.sal.bam	other	3066630	3066630	0	+	0	3	114	157	0.0
CP008925.1	h6.sal.bam	other	3066631	3066631	0	+	4	1	115	157	4.0
CP008925.1	h6.sal.bam	other	3066632	3066632	0	+	2	0	113	156	2.0
CP008925.1	h6.sal.bam	GAAC	3066633	3066633	3066641	+	2	4	114	158	2.0
CP008925.1	h6.sal.bam	other	3066634	3066634	0	+	1	1	113	155	1.0
CP008925.1	h6.sal.bam	GAAC	3066635	3066635	3066641	+	3	1	113	155	2.0
CP008925.1	h6.sal.bam	other	3066636	3066636	0	+	3	3	116	160	1.5
CP008925.1	h6.sal.bam	other	3066637	3066637	0	+	1	1	117	159	0.5
CP008925.1	h6.sal.bam	other	3066638	3066638	0	+	3	4	120	160	1.5
CP008925.1	h6.sal.bam	other	3066639	3066639	0	+	0	3	119	157	0.0
CP008925.1	h6.sal.bam	other	3066640	3066640	0	+	3	0	120	154	1.5
CP008925.1	h6.sal.bam	other	3066641	3066641	0	+	2	1	122	154	1.0
CP008925.1	h6.sal.bam	other	3066642	3066642	0	+	3	1	122	153	1.5
CP008925.1	h6.sal.bam	other	3066643	3066643	0	+	1	1	121	153	0.5
CP008925.1	h6.sal.bam	other	3066644	3066644	0	+	0	4	121	153	0.0
CP008925.1	h6.sal.bam	other	3066645	3066645	0	+	4	0	124	151	2.0
CP008925.1	h6.sal.bam	other	3066646	3066646	0	+	1	0	121	153	0.5
CP008925.1	h6.sal.bam	other	3066647	3066647	0	+	2	2	123	157	1.0
CP008925.1	h6.sal.bam	other	3066648	3066648	0	+	1	1	122	157	0.5
CP008925.1	h6.sal.bam	other	3066649	3066649	0	+	0	5	117	156	0.0
CP008925.1	h6.sal.bam	GAAC	3066650	3066650	3066641	+	4	6	118	154	2.0
CP008925.1	h6.sal.bam	other	3066651	3066651	0	+	2	5	120	152	1.0
CP008925.1	h6.sal.bam	GAAC	3066652	3066652	3066641	+	1	4	121	149	0.5
CP008925.1	h6.sal.bam	other	3066653	3066653	0	+	0	5	121	148	0.0
CP008925.1	h6.sal.bam	other	3066654	3066654	0	+	2	2	122	144	1.0
CP008925.1	h6.sal.bam	other	3066655	3066655	0	+	3	2	125	145	1.5
CP008925.1	h6.sal.bam	other	3066656	3066656	0	+	0	5	124	145	0.0
CP008925.1	h6.sal.bam	other	3066657	3066657	0	+	2	1	123	141	1.0
CP008925.1	h6.sal.bam	other	3066658	3066658	0	+	4	0	125	140	2.0
CP008925.1	h6.sal.bam	other	3066659	3066659	0	+	3	3	128	140	1.5
CP008925.1	h6.sal.bam	other	3066660	3066660	0	+	4	3	131	141	2.0
CP008925.1	h6.sal.bam	other	3066661	3066661	0	+	1	3	132	139	0.5
CP008925.1	h6.sal.bam	other	3066662	3066662	0	+	3	2	134	136	1.5
CP008925.1	h6.sal.bam	other	3066663	3066663	0	+	0	3	130	137	0.0
CP008925.1	h6.sal.bam	other	3066664	3066664	0	+	0	1	130	134	0.0
CP008925.1	h6.sal.bam	other	3066665	3066665	0	+	3	0	130	133	1.5
CP008925.1	h6.sal.bam	other	3066666	3066666	0	+	1	1	129	133	0.5
CP008925.1	h6.sal.bam	other	3066667	3066667	0	+	0	0	129	142	0.0
CP008925.1	h6.sal.bam	other	3066668	3066668	0	+	0	4	129	144	0.0
CP008925.1	h6.sal.bam	other	3066669	3066669	0	+	1	0	129	146	0.5
CP008925.1	h6.sal.bam	other	3066670	3066670	0	+	0	1	126	151	0.0
CP008925.1	h6.sal.bam	other	3066671	3066671	0	+	1	2	127	150	0.5
CP008925.1	h6.sal.bam	other	3066672	3066672	0	+	0	0	125	148	0.0
CP008925.1	h6.sal.bam	other	3066673	3066673	0	+	3	1	127	150	1.5
CP008925.1	h6.sal.bam	other	3066674	3066674	0	+	1	1	125	150	0.5
CP008925.1	h6.sal.bam	other	3066675	3066675	0	+	2	3	122	151	1.0
CP008925.1	h6.sal.bam	other	3066676	3066676	0	+	5	2	125	151	2.5
CP008925.1	h6.sal.bam	other	3066677	3066677	0	+	1	3	126	149	0.5
CP008925.1	h6.sal.bam	other	3066678	3066678	0	+	3	3	128	146	1.5
CP008925.1	h6.sal.bam	other	3066679	3066679	0	+	3	2	128	143	1.5
CP008925.1	h6.sal.bam	other	3066680	3066680	0	+	1	0	127	142	0.5
CP008925.1	h6.sal.bam	other	3066681	3066681	0	+	7	1	133	142	3.5
CP008925.1	h6.sal.bam	other	3066682	3066682	0	+	4	0	136	146	2.0
CP008925.1	h6.sal.bam	other	3066683	3066683	0	+	0	1	135	149	0.0
CP008925.1	h6.sal.bam	other	3066684	3066684	0	+	2	1	134	151	1.0
CP008925.1	h6.sal.bam	other	3066685	3066685	0	+	2	1	135	150	1.0
CP008925.1	h6.sal.bam	other	3066686	3066686	0	+	2	1	130	156	1.0
CP008925.1	h6.sal.bam	other	3066687	3066687	0	+	1	2	131	155	0.5
CP008925.1	h6.sal.bam	GAAC	3066688	3066688	3066696	+	2	3	129	157	1.0
CP008925.1	h6.sal.bam	other	3066689	3066689	0	+	4	4	131	158	2.0
CP008925.1	h6.sal.bam	GAAC	3066690	3066690	3066696	+	4	1	135	157	2.0
CP008925.1	h6.sal.bam	other	3066691	3066691	0	+	1	0	134	159	0.5
CP008925.1	h6.sal.bam	other	3066692	3066692	0	+	3	5	135	160	1.5
CP008925.1	h6.sal.bam	other	3066693	3066693	0	+	9	6	144	156	4.5
CP008925.1	h6.sal.bam	other	3066694	3066694	0	+	1	2	144	150	0.5
CP008925.1	h6.sal.bam	other	3066695	3066695	0	+	2	4	146	150	1.0
CP008925.1	h6.sal.bam	other	3066696	3066696	0	+	5	0	145	147	2.5
CP008925.1	h6.sal.bam	other	3066697	3066697	0	+	4	1	144	149	2.0
CP008925.1	h6.sal.bam	other	3066698	3066698	0	+	0	2	143	149	0.0
CP008925.1	h6.sal.bam	other	3066699	3066699	0	+	2	6	145	148	1.0
CP008925.1	h6.sal.bam	other	3066700	3066700	0	+	2	1	146	146	1.0
CP008925.1	h6.sal.bam	other	3066701	3066701	0	+	5	5	151	145	2.5
CP008925.1	h6.sal.bam	other	3066702	3066702	0	+	4	2	153	141	2.0
CP008925.1	h6.sal.bam	other	3066703	3066703	0	+	4	0	157	140	2.0
CP008925.1	h6.sal.bam	other	3066704	3066704	0	+	2	4	159	141	1.0
CP008925.1	h6.sal.bam	GAAC	3066705	3066705	3066696	+	3	3	162	137	1.5
CP008925.1	h6.sal.bam	other	3066706	3066706	0	+	2	1	160	134	1.0
CP008925.1	h6.sal.bam	GAAC	3066707	3066707	3066696	+	1	1	159	133	0.5
CP008925.1	h6.sal.bam	other	3066708	3066708	0	+	7	2	164	135	3.5
CP008925.1	h6.sal.bam	other	3066709	3066709	0	+	2	1	162	137	1.3333333333333333
CP008925.1	h6.sal.bam	other	3066710	3066710	0	+	4	6	166	136	4.0
CP008925.1	h6.sal.bam	other	3066711	3066711	0	+	3	2	167	135	2.0
CP008925.1	h6.sal.bam	other	3066712	3066712	0	+	3	2	166	133	2.0
CP008925.1	h6.sal.bam	other	3066713	3066713	0	+	1	1	167	133	0.5
CP008925.1	h6.sal.bam	other	3066714	3066714	0	+	1	0	168	132	0.5
CP008925.1	h6.sal.bam	other	3066715	3066715	0	+	2	0	166	132	1.0
CP008925.1	h6.sal.bam	other	3066716	3066716	0	+	3	0	167	137	1.5
CP008925.1	h6.sal.bam	other	3066717	3066717	0	+	1	1	165	140	0.5
CP008925.1	h6.sal.bam	other	3066718	3066718	0	+	1	1	166	140	0.5
CP008925.1	h6.sal.bam	other	3066719	3066719	0	+	0	4	166	139	0.0
CP008925.1	h6.sal.bam	other	3066720	3066720	0	+	0	2	162	136	0.0
CP008925.1	h6.sal.bam	other	3066721	3066721	0	+	0	2	161	136	0.0
CP008925.1	h6.sal.bam	other	3066722	3066722	0	+	3	3	162	139	1.5
CP008925.1	h6.sal.bam	other	3066723	3066723	0	+	1	1	162	140	0.5
CP008925.1	h6.sal.bam	other	3066724	3066724	0	+	1	2	163	139	0.5
CP008925.1	h6.sal.bam	other	3066725	3066725	0	+	0	4	159	141	0.0
CP008925.1	h6.sal.bam	other	3066726	3066726	0	+	1	2	158	141	0.5
CP008925.1	h6.sal.bam	other	3066727	3066727	0	+	0	3	158	139	0.0
CP008925.1	h6.sal.bam	other	3066728	3066728	0	+	2	1	159	137	1.0
CP008925.1	h6.sal.bam	other	3066729	3066729	0	+	1	2	157	137	0.6666666666666666
CP008925.1	h6.sal.bam	other	3066730	3066730	0	+	3	2	157	138	2.0
CP008925.1	h6.sal.bam	other	3066731	3066731	0	+	2	1	159	138	1.3333333333333333
CP008925.1	h6.sal.bam	other	3066732	3066732	0	+	2	0	161	138	1.3333333333333333
CP008925.1	h6.sal.bam	other	3066733	3066733	0	+	2	2	159	138	1.3333333333333333
CP008925.1	h6.sal.bam	other	3066734	3066734	0	+	1	3	153	136	1.0
CP008925.1	h6.sal.bam	other	3066735	3066735	0	+	1	0	154	133	1.0
CP008925.1	h6.sal.bam	other	3066736	3066736	0	+	3	2	155	136	3.0
CP008925.1	h6.sal.bam	other	3066737	3066737	0	+	0	2	152	144	0.0
CP008925.1	h6.sal.bam	other	3066738	3066738	0	+	1	3	153	147	1.0
CP008925.1	h6.sal.bam	other	3066739	3066739	0	+	1	1	153	148	1.0
CP008925.1	h6.sal.bam	other	3066740	3066740	0	+	2	5	155	147	2.0
CP008925.1	h6.sal.bam	other	3066741	3066741	0	+	0	2	154	146	0.0
CP008925.1	h6.sal.bam	other	3066742	3066742	0	+	1	2	155	145	1.0
CP008925.1	h6.sal.bam	other	3066743	3066743	0	+	1	4	155	145	1.0
CP008925.1	h6.sal.bam	other	3066744	3066744	0	+	1	6	156	143	1.0
CP008925.1	h6.sal.bam	other	3066745	3066745	0	+	3	0	159	139	3.0
CP008925.1	h6.sal.bam	other	3066746	3066746	0	+	0	2	158	139	0.0
CP008925.1	h6.sal.bam	other	3066747	3066747	0	+	0	1	158	137	0.0
CP008925.1	h6.sal.bam	other	3066748	3066748	0	+	1	2	156	144	1.0
CP008925.1	h6.sal.bam	other	3066749	3066749	0	+	2	0	157	144	2.0
CP008925.1	h6.sal.bam	other	3066750	3066750	0	+	4	3	159	148	4.0
CP008925.1	h6.sal.bam	other	3066751	3066751	0	+	0	0	153	147	0.0
CP008925.1	h6.sal.bam	other	3066752	3066752	0	+	0	0	153	152	0.0
CP008925.1	h6.sal.bam	other	3066753	3066753	0	+	1	0	151	153	1.0
CP008925.1	h6.sal.bam	other	3066754	3066754	0	+	5	3	150	155	5.0
CP008925.1	h6.sal.bam	other	3066755	3066755	0	+	1	2	151	152	1.0
CP008925.1	h6.sal.bam	other	3066756	3066756	0	+	0	2	142	155	0.0
CP008925.1	h6.sal.bam	other	3066757	3066757	0	+	3	2	145	154	3.0
CP008925.1	h6.sal.bam	other	3066758	3066758	0	+	3	1	145	155	3.0
CP008925.1	h6.sal.bam	other	3066759	3066759	0	+	1	5	146	157	1.0
CP008925.1	h6.sal.bam	other	3066760	3066760	0	+	1	3	144	152	1.0
CP008925.1	h6.sal.bam	other	3066761	3066761	0	+	2	4	146	150	2.0
CP008925.1	h6.sal.bam	other	3066762	3066762	0	+	2	2	146	147	2.0
CP008925.1	h6.sal.bam	other	3066763	3066763	0	+	2	3	145	145	2.0
CP008925.1	h6.sal.bam	other	3066764	3066764	0	+	1	2	144	142	1.0
CP008925.1	h6.sal.bam	other	3066765	3066765	0	+	5	3	145	144	5.0
CP008925.1	h6.sal.bam	other	3066766	3066766	0	+	4	1	148	146	4.0
CP008925.1	h6.sal.bam	other	3066767	3066767	0	+	2	1	146	145	2.0
CP008925.1	h6.sal.bam	other	3066768	3066768	0	+	1	0	138	144	1.0
CP008925.1	h6.sal.bam	other	3066769	3066769	0	+	1	1	139	148	1.0
CP008925.1	h6.sal.bam	other	3066770	3066770	0	+	1	1	138	148	1.0
CP008925.1	h6.sal.bam	other	3066771	3066771	0	+	2	3	135	149	2.0
CP008925.1	h6.sal.bam	other	3066772	3066772	0	+	1	1	130	147	1.0
CP008925.1	h6.sal.bam	other	3066773	3066773	0	+	1	1	131	148	1.0
CP008925.1	h6.sal.bam	other	3066774	3066774	0	+	0	4	131	150	0.0
CP008925.1	h6.sal.bam	other	3066775	3066775	0	+	1	1	130	149	1.0
CP008925.1	h6.sal.bam	other	3066776	3066776	0	+	0	0	124	150	0.0
CP008925.1	h6.sal.bam	other	3066777	3066777	0	+	4	0	120	151	4.0
CP008925.1	h6.sal.bam	other	3066778	3066778	0	+	1	1	121	151	1.0
CP008925.1	h6.sal.bam	other	3066779	3066779	0	+	1	0	116	151	1.0
CP008925.1	h6.sal.bam	other	3066780	3066780	0	+	0	3	116	154	0.0
CP008925.1	h6.sal.bam	other	3066781	3066781	0	+	2	0	118	151	2.0
CP008925.1	h6.sal.bam	other	3066782	3066782	0	+	2	3	119	152	2.0
CP008925.1	h6.sal.bam	other	3066783	3066783	0	+	1	2	113	151	1.0
CP008925.1	h6.sal.bam	other	3066784	3066784	0	+	0	4	107	151	0.0
CP008925.1	h6.sal.bam	other	3066785	3066785	0	+	3	0	110	147	3.0
CP008925.1	h6.sal.bam	other	3066786	3066786	0	+	0	0	106	147	0.0
CP008925.1	h6.sal.bam	other	3066787	3066787	0	+	0	3	103	149	0.0
CP008925.1	h6.sal.bam	other	3066788	3066788	0	+	1	2	103	152	1.0
CP008925.1	h6.sal.bam	other	3066789	3066789	0	+	1	2	103	151	1.0
CP008925.1	h6.sal.bam	other	3066790	3066790	0	+	1	1	102	150	1.0
CP008925.1	h6.sal.bam	other	3066791	3066791	0	+	2	3	101	151	2.0
CP008925.1	h6.sal.bam	other	3066792	3066792	0	+	2	0	102	151	2.0
CP008925.1	h6.sal.bam	other	3066793	3066793	0	+	2	1	103	151	2.0
CP008925.1	h6.sal.bam	other	3066794	3066794	0	+	2	2	105	150	2.0
CP008925.1	h6.sal.bam	other	3066795	3066795	0	+	0	2	105	154	0.0
CP008925.1	h6.sal.bam	other	3066796	3066796	0	+	1	3	106	154	1.0
CP008925.1	h6.sal.bam	other	3066797	3066797	0	+	1	5	104	153	1.0
CP008925.1	h6.sal.bam	other	3066798	3066798	0	+	5	2	108	150	5.0
CP008925.1	h6.sal.bam	other	3066799	3066799	0	+	1	1	108	150	1.0
CP008925.1	h6.sal.bam	other	3066800	3066800	0	+	0	4	108	150	0.0
CP008925.1	h6.sal.bam	other	3066801	3066801	0	+	3	0	110	153	3.0
CP008925.1	h6.sal.bam	other	3066802	3066802	0	+	3	2	113	153	3.0
CP008925.1	h6.sal.bam	other	3066803	3066803	0	+	1	0	107	152	1.0
CP008925.1	h6.sal.bam	other	3066804	3066804	0	+	0	4	107	156	0.0
CP008925.1	h6.sal.bam	other	3066805	3066805	0	+	1	2	108	156	1.0
CP008925.1	h6.sal.bam	other	3066806	3066806	0	+	1	1	108	155	1.0
CP008925.1	h6.sal.bam	other	3066807	3066807	0	+	2	0	108	159	2.0
CP008925.1	h6.sal.bam	other	3066808	3066808	0	+	3	0	108	162	3.0
CP008925.1	h6.sal.bam	other	3066809	3066809	0	+	0	3	108	162	0.0
CP008925.1	h6.sal.bam	other	3066810	3066810	0	+	0	8	107	165	0.0
CP008925.1	h6.sal.bam	other	3066811	3066811	0	+	0	3	104	159	0.0
CP008925.1	h6.sal.bam	other	3066812	3066812	0	+	0	5	104	156	0.0
CP008925.1	h6.sal.bam	other	3066813	3066813	0	+	1	4	104	152	1.0
CP008925.1	h6.sal.bam	other	3066814	3066814	0	+	1	4	105	150	1.0
CP008925.1	h6.sal.bam	other	3066815	3066815	0	+	1	0	103	146	1.0
CP008925.1	h6.sal.bam	other	3066816	3066816	0	+	1	1	104	148	1.0
CP008925.1	h6.sal.bam	other	3066817	3066817	0	+	0	2	102	151	0.0
CP008925.1	h6.sal.bam	other	3066818	3066818	0	+	0	3	102	150	0.0
CP008925.1	h6.sal.bam	other	3066819	3066819	0	+	2	2	104	150	2.0
CP008925.1	h6.sal.bam	other	3066820	3066820	0	+	1	1	102	148	1.0
CP008925.1	h6.sal.bam	other	3066821	3066821	0	+	2	5	104	149	2.0
CP008925.1	h6.sal.bam	other	3066822	3066822	0	+	0	1	104	144	0.0
CP008925.1	h6.sal.bam	other	3066823	3066823	0	+	2	2	104	146	2.0
CP008925.1	h6.sal.bam	other	3066824	3066824	0	+	2	4	105	145	2.0
CP008925.1	h6.sal.bam	other	3066825	3066825	0	+	1	3	102	144	1.0
CP008925.1	h6.sal.bam	other	3066826	3066826	0	+	2	4	104	141	2.0
CP008925.1	h6.sal.bam	other	3066827	3066827	0	+	2	1	106	139	2.0
CP008925.1	h6.sal.bam	other	3066828	3066828	0	+	4	2	108	139	4.0
CP008925.1	h6.sal.bam	other	3066829	3066829	0	+	1	4	105	137	1.0
CP008925.1	h6.sal.bam	other	3066830	3066830	0	+	1	1	105	135	1.0
CP008925.1	h6.sal.bam	other	3066831	3066831	0	+	1	1	106	135	1.0
CP008925.1	h6.sal.bam	other	3066832	3066832	0	+	1	3	104	136	1.0
CP008925.1	h6.sal.bam	other	3066833	3066833	0	+	3	3	103	134	3.0
CP008925.1	h6.sal.bam	other	3066834	3066834	0	+	1	0	104	131	1.0
CP008925.1	h6.sal.bam	other	3066835	3066835	0	+	2	1	105	132	2.0
CP008925.1	h6.sal.bam	other	3066836	3066836	0	+	2	1	105	133	2.0
CP008925.1	h6.sal.bam	other	3066837	3066837	0	+	0	0	102	133	0.0
CP008925.1	h6.sal.bam	other	3066838	3066838	0	+	2	0	99	137	2.0
CP008925.1	h6.sal.bam	other	3066839	3066839	0	+	2	5	101	137	2.0
CP008925.1	h6.sal.bam	other	3066840	3066840	0	+	0	4	97	133	0.0
CP008925.1	h6.sal.bam	other	3066841	3066841	0	+	3	3	96	130	3.0
CP008925.1	h6.sal.bam	other	3066842	3066842	0	+	2	0	97	127	2.0
CP008925.1	h6.sal.bam	other	3066843	3066843	0	+	0	0	96	127	0.0
CP008925.1	h6.sal.bam	other	3066844	3066844	0	+	0	1	95	132	0.0
CP008925.1	h6.sal.bam	other	3066845	3066845	0	+	0	2	94	131	0.0
CP008925.1	h6.sal.bam	other	3066846	3066846	0	+	1	1	91	129	1.0
CP008925.1	h6.sal.bam	GTTC	3066847	3066847	3066855	+	4	2	95	128	4.0
CP008925.1	h6.sal.bam	other	3066848	3066848	0	+	2	3	97	136	2.0
CP008925.1	h6.sal.bam	GTTC	3066849	3066849	3066855	+	2	3	99	134	2.0
CP008925.1	h6.sal.bam	other	3066850	3066850	0	+	1	2	99	133	1.0
CP008925.1	h6.sal.bam	other	3066851	3066851	0	+	3	1	101	131	3.0
CP008925.1	h6.sal.bam	other	3066852	3066852	0	+	0	0	97	133	0.0
CP008925.1	h6.sal.bam	other	3066853	3066853	0	+	4	1	100	133	4.0
CP008925.1	h6.sal.bam	other	3066854	3066854	0	+	2	3	102	132	2.0
CP008925.1	h6.sal.bam	other	3066855	3066855	0	+	1	1	103	130	1.0
CP008925.1	h6.sal.bam	other	3066856	3066856	0	+	3	1	105	129	3.0
CP008925.1	h6.sal.bam	other	3066857	3066857	0	+	1	1	104	133	1.0
CP008925.1	h6.sal.bam	other	3066858	3066858	0	+	4	3	106	133	4.0
CP008925.1	h6.sal.bam	other	3066859	3066859	0	+	1	0	105	130	1.0
CP008925.1	h6.sal.bam	other	3066860	3066860	0	+	1	1	106	130	1.0
CP008925.1	h6.sal.bam	other	3066861	3066861	0	+	0	6	106	130	0.0
CP008925.1	h6.sal.bam	other	3066862	3066862	0	+	1	2	105	125	1.0
CP008925.1	h6.sal.bam	other	3066863	3066863	0	+	0	1	105	124	0.0
CP008925.1	h6.sal.bam	GTTC	3066864	3066864	3066855	+	0	1	105	124	0.0
CP008925.1	h6.sal.bam	other	3066865	3066865	0	+	2	2	104	124	1.0
CP008925.1	h6.sal.bam	GTTC	3066866	3066866	3066855	+	3	1	107	122	1.5
CP008925.1	h6.sal.bam	other	3066867	3066867	0	+	3	2	106	126	1.5
CP008925.1	h6.sal.bam	other	3066868	3066868	0	+	1	4	105	130	0.5
CP008925.1	h6.sal.bam	other	3066869	3066869	0	+	2	1	106	129	1.0
CP008925.1	h6.sal.bam	other	3066870	3066870	0	+	0	1	106	128	0.0
CP008925.1	h6.sal.bam	other	3066871	3066871	0	+	0	2	106	129	0.0
CP008925.1	h6.sal.bam	other	3066872	3066872	0	+	3	2	101	128	1.5
CP008925.1	h6.sal.bam	other	3066873	3066873	0	+	2	2	103	129	1.0
CP008925.1	h6.sal.bam	other	3066874	3066874	0	+	2	2	105	127	1.0
CP008925.1	h6.sal.bam	other	3066875	3066875	0	+	1	6	106	128	0.5
CP008925.1	h6.sal.bam	other	3066876	3066876	0	+	2	1	104	122	1.0
CP008925.1	h6.sal.bam	other	3066877	3066877	0	+	1	1	103	121	0.5
CP008925.1	h6.sal.bam	other	3066878	3066878	0	+	4	4	106	120	2.0
CP008925.1	h6.sal.bam	other	3066879	3066879	0	+	2	4	108	120	1.0
CP008925.1	h6.sal.bam	other	3066880	3066880	0	+	0	2	106	119	0.0
CP008925.1	h6.sal.bam	other	3066881	3066881	0	+	2	5	108	118	1.0
CP008925.1	h6.sal.bam	other	3066882	3066882	0	+	2	2	107	115	1.0
CP008925.1	h6.sal.bam	other	3066883	3066883	0	+	2	2	108	114	1.0
CP008925.1	h6.sal.bam	other	3066884	3066884	0	+	1	3	109	116	0.5
CP008925.1	h6.sal.bam	other	3066885	3066885	0	+	4	2	113	118	2.0
CP008925.1	h6.sal.bam	other	3066886	3066886	0	+	2	0	115	116	1.0
CP008925.1	h6.sal.bam	other	3066887	3066887	0	+	1	2	116	116	0.5
CP008925.1	h6.sal.bam	other	3066888	3066888	0	+	4	2	118	118	2.0
CP008925.1	h6.sal.bam	other	3066889	3066889	0	+	2	2	120	116	1.0
CP008925.1	h6.sal.bam	other	3066890	3066890	0	+	2	0	121	115	1.0
CP008925.1	h6.sal.bam	other	3066891	3066891	0	+	0	4	120	115	0.0
CP008925.1	h6.sal.bam	other	3066892	3066892	0	+	0	0	120	111	0.0
CP008925.1	h6.sal.bam	other	3066893	3066893	0	+	0	2	120	113	0.0
CP008925.1	h6.sal.bam	other	3066894	3066894	0	+	1	0	119	114	0.5
CP008925.1	h6.sal.bam	other	3066895	3066895	0	+	1	2	117	117	0.5
CP008925.1	h6.sal.bam	other	3066896	3066896	0	+	2	1	119	120	1.0
CP008925.1	h6.sal.bam	other	3066897	3066897	0	+	1	3	120	123	0.5
CP008925.1	h6.sal.bam	other	3066898	3066898	0	+	2	1	116	122	1.0
CP008925.1	h6.sal.bam	other	3066899	3066899	0	+	3	3	119	121	1.5
CP008925.1	h6.sal.bam	other	3066900	3066900	0	+	0	2	118	125	0.0
CP008925.1	h6.sal.bam	other	3066901	3066901	0	+	6	1	123	126	3.0
CP008925.1	h6.sal.bam	other	3066902	3066902	0	+	1	0	121	125	0.5
CP008925.1	h6.sal.bam	other	3066903	3066903	0	+	1	1	119	125	0.5
CP008925.1	h6.sal.bam	other	3066904	3066904	0	+	0	1	119	135	0.0
CP008925.1	h6.sal.bam	other	3066905	3066905	0	+	1	1	119	136	0.5
CP008925.1	h6.sal.bam	other	3066906	3066906	0	+	2	2	120	135	1.3333333333333333
CP008925.1	h6.sal.bam	other	3066907	3066907	0	+	3	1	121	133	1.5
CP008925.1	h6.sal.bam	other	3066908	3066908	0	+	0	1	119	140	0.0
CP008925.1	h6.sal.bam	other	3066909	3066909	0	+	3	2	121	140	2.0
CP008925.1	h6.sal.bam	other	3066910	3066910	0	+	1	1	118	142	0.6666666666666666
CP008925.1	h6.sal.bam	other	3066911	3066911	0	+	3	2	121	143	1.5
CP008925.1	h6.sal.bam	other	3066912	3066912	0	+	5	2	126	143	2.5
CP008925.1	h6.sal.bam	other	3066913	3066913	0	+	2	0	126	144	1.0
CP008925.1	h6.sal.bam	other	3066914	3066914	0	+	3	1	127	146	1.5
CP008925.1	h6.sal.bam	other	3066915	3066915	0	+	0	1	127	146	0.0
CP008925.1	h6.sal.bam	other	3066916	3066916	0	+	2	4	124	145	1.0
CP008925.1	h6.sal.bam	other	3066917	3066917	0	+	3	1	127	141	1.5
CP008925.1	h6.sal.bam	other	3066918	3066918	0	+	0	0	127	140	0.0
CP008925.1	h6.sal.bam	other	3066919	3066919	0	+	3	1	130	145	1.5
CP008925.1	h6.sal.bam	other	3066920	3066920	0	+	0	4	130	148	0.0
CP008925.1	h6.sal.bam	other	3066921	3066921	0	+	1	1	130	146	0.5
CP008925.1	h6.sal.bam	other	3066922	3066922	0	+	2	3	128	147	1.0
CP008925.1	h6.sal.bam	other	3066923	3066923	0	+	4	1	130	146	2.0
CP008925.1	h6.sal.bam	other	3066924	3066924	0	+	2	2	130	146	1.0
CP008925.1	h6.sal.bam	other	3066925	3066925	0	+	2	0	128	145	1.0
CP008925.1	h6.sal.bam	other	3066926	3066926	0	+	4	3	132	145	2.0
CP008925.1	h6.sal.bam	other	3066927	3066927	0	+	1	1	133	142	0.5
CP008925.1	h6.sal.bam	other	3066928	3066928	0	+	1	1	127	144	0.5
CP008925.1	h6.sal.bam	other	3066929	3066929	0	+	0	0	127	143	0.0
CP008925.1	h6.sal.bam	other	3066930	3066930	0	+	1	5	128	145	0.5
CP008925.1	h6.sal.bam	other	3066931	3066931	0	+	1	0	126	143	0.5
CP008925.1	h6.sal.bam	other	3066932	3066932	0	+	1	1	126	144	0.5
CP008925.1	h6.sal.bam	other	3066933	3066933	0	+	3	0	125	146	1.5
CP008925.1	h6.sal.bam	other	3066934	3066934	0	+	3	1	127	148	1.5
CP008925.1	h6.sal.bam	other	3066935	3066935	0	+	4	1	130	149	2.0
CP008925.1	h6.sal.bam	other	3066936	3066936	0	+	7	1	137	148	3.5
CP008925.1	h6.sal.bam	other	3066937	3066937	0	+	1	1	137	147	0.5
CP008925.1	h6.sal.bam	other	3066938	3066938	0	+	1	1	138	152	0.5
CP008925.1	h6.sal.bam	other	3066939	3066939	0	+	2	1	139	151	1.0
CP008925.1	h6.sal.bam	other	3066940	3066940	0	+	2	5	139	150	1.0
CP008925.1	h6.sal.bam	other	3066941	3066941	0	+	0	2	137	154	0.0
CP008925.1	h6.sal.bam	other	3066942	3066942	0	+	2	6	135	153	1.0
CP008925.1	h6.sal.bam	other	3066943	3066943	0	+	1	2	136	148	0.5
CP008925.1	h6.sal.bam	other	3066944	3066944	0	+	1	0	135	152	0.5
CP008925.1	h6.sal.bam	other	3066945	3066945	0	+	4	3	139	154	2.0
CP008925.1	h6.sal.bam	other	3066946	3066946	0	+	0	2	139	153	0.0
CP008925.1	h6.sal.bam	other	3066947	3066947	0	+	1	3	137	153	0.5
CP008925.1	h6.sal.bam	other	3066948	3066948	0	+	2	0	136	152	1.3333333333333333
CP008925.1	h6.sal.bam	other	3066949	3066949	0	+	2	3	137	153	1.3333333333333333
CP008925.1	h6.sal.bam	other	3066950	3066950	0	+	0	0	136	153	0.0
CP008925.1	h6.sal.bam	other	3066951	3066951	0	+	6	0	139	153	4.0
CP008925.1	h6.sal.bam	other	3066952	3066952	0	+	3	1	138	156	2.0
CP008925.1	h6.sal.bam	other	3066953	3066953	0	+	1	2	139	155	0.6666666666666666
CP008925.1	h6.sal.bam	other	3066954	3066954	0	+	1	3	138	158	0.6666666666666666
CP008925.1	h6.sal.bam	other	3066955	3066955	0	+	1	1	139	159	0.5
CP008925.1	h6.sal.bam	other	3066956	3066956	0	+	1	2	138	161	0.5
CP008925.1	h6.sal.bam	other	3066957	3066957	0	+	2	3	139	162	1.3333333333333333
CP008925.1	h6.sal.bam	other	3066958	3066958	0	+	1	1	137	161	0.5
CP008925.1	h6.sal.bam	other	3066959	3066959	0	+	0	6	135	160	0.0
CP008925.1	h6.sal.bam	other	3066960	3066960	0	+	1	0	133	157	0.6666666666666666
CP008925.1	h6.sal.bam	other	3066961	3066961	0	+	3	1	132	159	3.0
CP008925.1	h6.sal.bam	other	3066962	3066962	0	+	3	2	135	158	3.0
CP008925.1	h6.sal.bam	other	3066963	3066963	0	+	1	1	129	160	1.0
CP008925.1	h6.sal.bam	other	3066964	3066964	0	+	4	1	133	161	4.0
CP008925.1	h6.sal.bam	other	3066965	3066965	0	+	2	1	135	164	2.0
CP008925.1	h6.sal.bam	other	3066966	3066966	0	+	0	0	135	166	0.0
CP008925.1	h6.sal.bam	other	3066967	3066967	0	+	3	3	137	166	3.0
CP008925.1	h6.sal.bam	other	3066968	3066968	0	+	0	2	137	163	0.0
CP008925.1	h6.sal.bam	other	3066969	3066969	0	+	1	1	136	163	1.0
CP008925.1	h6.sal.bam	other	3066970	3066970	0	+	2	5	138	163	2.0
CP008925.1	h6.sal.bam	other	3066971	3066971	0	+	2	4	138	160	2.0
CP008925.1	h6.sal.bam	other	3066972	3066972	0	+	1	1	138	156	1.0
CP008925.1	h6.sal.bam	other	3066973	3066973	0	+	4	6	141	159	4.0
CP008925.1	h6.sal.bam	other	3066974	3066974	0	+	1	1	139	153	1.0
CP008925.1	h6.sal.bam	other	3066975	3066975	0	+	4	1	137	156	4.0
CP008925.1	h6.sal.bam	other	3066976	3066976	0	+	2	7	139	155	2.0
CP008925.1	h6.sal.bam	other	3066977	3066977	0	+	1	4	139	149	1.0
CP008925.1	h6.sal.bam	other	3066978	3066978	0	+	3	2	141	147	3.0
CP008925.1	h6.sal.bam	other	3066979	3066979	0	+	3	0	144	149	3.0
CP008925.1	h6.sal.bam	other	3066980	3066980	0	+	5	5	148	149	5.0
CP008925.1	h6.sal.bam	other	3066981	3066981	0	+	4	3	150	144	4.0
CP008925.1	h6.sal.bam	other	3066982	3066982	0	+	1	1	148	144	1.0
CP008925.1	h6.sal.bam	other	3066983	3066983	0	+	2	4	150	143	2.0
CP008925.1	h6.sal.bam	other	3066984	3066984	0	+	0	0	145	144	0.0
CP008925.1	h6.sal.bam	other	3066985	3066985	0	+	2	2	147	146	2.0
CP008925.1	h6.sal.bam	other	3066986	3066986	0	+	3	3	147	144	3.0
CP008925.1	h6.sal.bam	other	3066987	3066987	0	+	1	2	143	144	1.0
CP008925.1	h6.sal.bam	other	3066988	3066988	0	+	1	2	142	143	1.0
CP008925.1	h6.sal.bam	other	3066989	3066989	0	+	2	1	141	141	2.0
CP008925.1	h6.sal.bam	other	3066990	3066990	0	+	3	0	142	140	3.0
CP008925.1	h6.sal.bam	other	3066991	3066991	0	+	3	0	142	143	3.0
CP008925.1	h6.sal.bam	other	3066992	3066992	0	+	0	5	142	143	0.0
CP008925.1	h6.sal.bam	other	3066993	3066993	0	+	1	1	140	140	1.0
CP008925.1	h6.sal.bam	other	3066994	3066994	0	+	0	3	140	139	0.0
CP008925.1	h6.sal.bam	other	3066995	3066995	0	+	1	2	141	136	1.0
CP008925.1	h6.sal.bam	other	3066996	3066996	0	+	1	2	141	135	1.0
CP008925.1	h6.sal.bam	other	3066997	3066997	0	+	0	2	139	134	0.0
CP008925.1	h6.sal.bam	other	3066998	3066998	0	+	0	1	134	132	0.0
CP008925.1	h6.sal.bam	other	3066999	3066999	0	+	4	1	137	131	4.0
CP008925.1	h6.sal.bam	other	3067000	3067000	0	+	2	0	137	130	2.0
CP008925.1	h6.sal.bam	other	3067001	3067001	0	+	1	3	135	136	1.0
CP008925.1	h6.sal.bam	other	3067002	3067002	0	+	1	1	135	133	1.0
CP008925.1	h6.sal.bam	other	3067003	3067003	0	+	0	0	134	137	0.0
CP008925.1	h6.sal.bam	other	3067004	3067004	0	+	1	2	135	139	1.0
CP008925.1	h6.sal.bam	other	3067005	3067005	0	+	7	2	140	142	7.0
CP008925.1	h6.sal.bam	other	3067006	3067006	0	+	4	1	143	140	4.0
CP008925.1	h6.sal.bam	other	3067007	3067007	0	+	1	3	133	141	1.0
CP008925.1	h6.sal.bam	other	3067008	3067008	0	+	2	2	135	141	2.0
CP008925.1	h6.sal.bam	other	3067009	3067009	0	+	0	2	135	142	0.0
CP008925.1	h6.sal.bam	other	3067010	3067010	0	+	0	1	135	140	0.0
CP008925.1	h6.sal.bam	other	3067011	3067011	0	+	1	3	129	139	1.0
CP008925.1	h6.sal.bam	other	3067012	3067012	0	+	0	3	128	141	0.0
CP008925.1	h6.sal.bam	other	3067013	3067013	0	+	2	2	129	139	2.0
CP008925.1	h6.sal.bam	other	3067014	3067014	0	+	1	5	128	138	1.0
CP008925.1	h6.sal.bam	other	3067015	3067015	0	+	0	1	126	134	0.0
CP008925.1	h6.sal.bam	other	3067016	3067016	0	+	1	2	123	134	1.0
CP008925.1	h6.sal.bam	other	3067017	3067017	0	+	0	2	123	133	0.0
CP008925.1	h6.sal.bam	other	3067018	3067018	0	+	4	4	126	132	4.0
CP008925.1	h6.sal.bam	other	3067019	3067019	0	+	0	2	123	132	0.0
CP008925.1	h6.sal.bam	other	3067020	3067020	0	+	1	2	124	131	1.0
CP008925.1	h6.sal.bam	other	3067021	3067021	0	+	1	2	125	129	1.0
CP008925.1	h6.sal.bam	other	3067022	3067022	0	+	1	3	125	131	1.0
CP008925.1	h6.sal.bam	other	3067023	3067023	0	+	3	1	124	131	3.0
CP008925.1	h6.sal.bam	other	3067024	3067024	0	+	1	2	125	132	1.0
CP008925.1	h6.sal.bam	other	3067025	3067025	0	+	1	0	126	132	1.0
CP008925.1	h6.sal.bam	other	3067026	3067026	0	+	3	3	123	132	3.0
CP008925.1	h6.sal.bam	other	3067027	3067027	0	+	1	0	120	134	1.0
CP008925.1	h6.sal.bam	other	3067028	3067028	0	+	3	5	123	134	3.0
CP008925.1	h6.sal.bam	other	3067029	3067029	0	+	3	4	125	129	3.0
CP008925.1	h6.sal.bam	other	3067030	3067030	0	+	0	3	124	125	0.0
CP008925.1	h6.sal.bam	other	3067031	3067031	0	+	1	3	124	129	1.0
CP008925.1	h6.sal.bam	other	3067032	3067032	0	+	5	2	127	129	5.0
CP008925.1	h6.sal.bam	other	3067033	3067033	0	+	5	0	131	129	5.0
CP008925.1	h6.sal.bam	other	3067034	3067034	0	+	2	3	133	129	2.0
CP008925.1	h6.sal.bam	other	3067035	3067035	0	+	2	3	134	127	2.0
CP008925.1	h6.sal.bam	other	3067036	3067036	0	+	4	2	132	126	4.0
CP008925.1	h6.sal.bam	other	3067037	3067037	0	+	5	1	137	126	5.0
CP008925.1	h6.sal.bam	other	3067038	3067038	0	+	3	2	140	126	3.0
CP008925.1	h6.sal.bam	other	3067039	3067039	0	+	5	4	139	126	5.0
CP008925.1	h6.sal.bam	other	3067040	3067040	0	+	0	3	139	122	0.0
CP008925.1	h6.sal.bam	other	3067041	3067041	0	+	2	0	141	124	2.0
CP008925.1	h6.sal.bam	other	3067042	3067042	0	+	1	1	139	126	1.0
CP008925.1	h6.sal.bam	other	3067043	3067043	0	+	3	1	142	126	3.0
CP008925.1	h6.sal.bam	other	3067044	3067044	0	+	4	2	145	126	4.0
CP008925.1	h6.sal.bam	other	3067045	3067045	0	+	0	1	142	127	0.0
CP008925.1	h6.sal.bam	other	3067046	3067046	0	+	1	2	141	131	1.0
CP008925.1	h6.sal.bam	other	3067047	3067047	0	+	2	2	141	129	2.0
CP008925.1	h6.sal.bam	other	3067048	3067048	0	+	3	2	141	129	3.0
CP008925.1	h6.sal.bam	other	3067049	3067049	0	+	2	2	142	127	2.0
CP008925.1	h6.sal.bam	other	3067050	3067050	0	+	3	0	141	129	3.0
CP008925.1	h6.sal.bam	other	3067051	3067051	0	+	2	1	140	130	2.0
CP008925.1	h6.sal.bam	other	3067052	3067052	0	+	1	2	141	129	1.0
CP008925.1	h6.sal.bam	other	3067053	3067053	0	+	1	4	136	134	1.0
CP008925.1	h6.sal.bam	other	3067054	3067054	0	+	0	2	136	131	0.0
CP008925.1	h6.sal.bam	other	3067055	3067055	0	+	1	1	133	131	1.0
CP008925.1	h6.sal.bam	other	3067056	3067056	0	+	1	0	130	131	1.0
CP008925.1	h6.sal.bam	other	3067057	3067057	0	+	1	5	128	136	1.0
CP008925.1	h6.sal.bam	other	3067058	3067058	0	+	0	1	128	135	0.0
CP008925.1	h6.sal.bam	other	3067059	3067059	0	+	1	2	129	134	1.0
CP008925.1	h6.sal.bam	other	3067060	3067060	0	+	1	0	125	133	1.0
CP008925.1	h6.sal.bam	other	3067061	3067061	0	+	1	3	126	137	1.0
CP008925.1	h6.sal.bam	other	3067062	3067062	0	+	2	1	127	134	2.0
CP008925.1	h6.sal.bam	other	3067063	3067063	0	+	1	0	126	133	1.0
CP008925.1	h6.sal.bam	other	3067064	3067064	0	+	4	0	129	140	4.0
CP008925.1	h6.sal.bam	other	3067065	3067065	0	+	2	3	128	143	2.0
CP008925.1	h6.sal.bam	other	3067066	3067066	0	+	4	2	128	142	2.6666666666666665
CP008925.1	h6.sal.bam	other	3067067	3067067	0	+	1	0	129	143	0.6666666666666666
CP008925.1	h6.sal.bam	other	3067068	3067068	0	+	1	0	130	147	0.6666666666666666
CP008925.1	h6.sal.bam	other	3067069	3067069	0	+	1	0	129	148	0.6666666666666666
CP008925.1	h6.sal.bam	other	3067070	3067070	0	+	1	1	130	148	0.6666666666666666
CP008925.1	h6.sal.bam	other	3067071	3067071	0	+	0	1	129	149	0.0
CP008925.1	h6.sal.bam	other	3067072	3067072	0	+	2	3	131	152	1.0
CP008925.1	h6.sal.bam	other	3067073	3067073	0	+	2	0	132	151	1.3333333333333333
CP008925.1	h6.sal.bam	other	3067074	3067074	0	+	4	2	131	156	2.0
CP008925.1	h6.sal.bam	other	3067075	3067075	0	+	1	1	132	154	0.5
CP008925.1	h6.sal.bam	other	3067076	3067076	0	+	0	0	132	157	0.0
CP008925.1	h6.sal.bam	other	3067077	3067077	0	+	7	5	138	159	3.5
CP008925.1	h6.sal.bam	other	3067078	3067078	0	+	2	3	140	154	1.0
CP008925.1	h6.sal.bam	other	3067079	3067079	0	+	2	5	141	159	1.0
CP008925.1	h6.sal.bam	other	3067080	3067080	0	+	5	1	139	154	2.5
CP008925.1	h6.sal.bam	other	3067081	3067081	0	+	0	1	135	154	0.0
CP008925.1	h6.sal.bam	other	3067082	3067082	0	+	3	3	135	153	1.5
CP008925.1	h6.sal.bam	other	3067083	3067083	0	+	3	2	138	150	2.0
CP008925.1	h6.sal.bam	other	3067084	3067084	0	+	0	2	138	148	0.0
CP008925.1	h6.sal.bam	other	3067085	3067085	0	+	3	3	141	148	3.0
CP008925.1	h6.sal.bam	other	3067086	3067086	0	+	2	0	142	146	2.0
CP008925.1	h6.sal.bam	other	3067087	3067087	0	+	1	1	141	146	1.0
CP008925.1	h6.sal.bam	other	3067088	3067088	0	+	1	1	141	147	1.0
CP008925.1	h6.sal.bam	other	3067089	3067089	0	+	1	1	142	146	1.0
CP008925.1	h6.sal.bam	other	3067090	3067090	0	+	3	1	145	145	2.0
CP008925.1	h6.sal.bam	other	3067091	3067091	0	+	2	1	146	147	2.0
CP008925.1	h6.sal.bam	other	3067092	3067092	0	+	1	1	143	147	1.0
CP008925.1	h6.sal.bam	GAAC	3067093	3067093	3067101	+	2	4	145	146	2.0
CP008925.1	h6.sal.bam	other	3067094	3067094	0	+	2	2	147	147	2.0
CP008925.1	h6.sal.bam	GAAC	3067095	3067095	3067101	+	0	2	146	145	0.0
CP008925.1	h6.sal.bam	other	3067096	3067096	0	+	3	0	147	143	2.0
CP008925.1	h6.sal.bam	other	3067097	3067097	0	+	1	3	148	143	1.0
CP008925.1	h6.sal.bam	other	3067098	3067098	0	+	4	2	149	143	4.0
CP008925.1	h6.sal.bam	other	3067099	3067099	0	+	1	2	149	141	1.0
CP008925.1	h6.sal.bam	other	3067100	3067100	0	+	3	3	151	141	3.0
CP008925.1	h6.sal.bam	other	3067101	3067101	0	+	0	2	147	139	0.0
CP008925.1	h6.sal.bam	other	3067102	3067102	0	+	3	0	147	139	2.0
CP008925.1	h6.sal.bam	GTTC	3067103	3067103	3067111	+	0	1	144	139	0.0
CP008925.1	h6.sal.bam	other	3067104	3067104	0	+	0	4	144	144	0.0
CP008925.1	h6.sal.bam	GTTC	3067105	3067105	3067111	+	2	2	140	140	1.0
CP008925.1	h6.sal.bam	other	3067106	3067106	0	+	0	3	140	139	0.0
CP008925.1	h6.sal.bam	other	3067107	3067107	0	+	2	2	142	136	1.0
CP008925.1	h6.sal.bam	other	3067108	3067108	0	+	1	0	135	136	0.5
CP008925.1	h6.sal.bam	other	3067109	3067109	0	+	1	1	136	136	0.5
CP008925.1	h6.sal.bam	GAAC	3067110	3067110	3067101	+	0	2	133	144	0.0
CP008925.1	h6.sal.bam	other	3067111	3067111	0	+	3	2	133	146	1.5
CP008925.1	h6.sal.bam	GAAC	3067112	3067112	3067101	+	0	2	128	145	0.0
CP008925.1	h6.sal.bam	other	3067113	3067113	0	+	1	2	126	144	0.5
CP008925.1	h6.sal.bam	other	3067114	3067114	0	+	2	3	123	146	1.0
CP008925.1	h6.sal.bam	other	3067115	3067115	0	+	5	3	128	145	2.5
CP008925.1	h6.sal.bam	other	3067116	3067116	0	+	4	2	130	142	2.0
CP008925.1	h6.sal.bam	other	3067117	3067117	0	+	0	1	129	140	0.0
CP008925.1	h6.sal.bam	other	3067118	3067118	0	+	2	2	124	139	1.0
CP008925.1	h6.sal.bam	other	3067119	3067119	0	+	0	3	123	140	0.0
CP008925.1	h6.sal.bam	GTTC	3067120	3067120	3067111	+	0	6	123	140	0.0
CP008925.1	h6.sal.bam	other	3067121	3067121	0	+	1	2	123	136	0.5
CP008925.1	h6.sal.bam	GTTC	3067122	3067122	3067111	+	3	0	123	135	1.5
CP008925.1	h6.sal.bam	other	3067123	3067123	0	+	1	0	120	135	0.5
CP008925.1	h6.sal.bam	other	3067124	3067124	0	+	4	3	122	136	2.0
CP008925.1	h6.sal.bam	other	3067125	3067125	0	+	2	1	122	142	1.0
CP008925.1	h6.sal.bam	other	3067126	3067126	0	+	1	5	122	145	0.5
CP008925.1	h6.sal.bam	other	3067127	3067127	0	+	3	2	124	140	1.5
CP008925.1	h6.sal.bam	other	3067128	3067128	0	+	5	0	128	142	2.5
CP008925.1	h6.sal.bam	other	3067129	3067129	0	+	1	2	129	142	0.5
CP008925.1	h6.sal.bam	other	3067130	3067130	0	+	2	1	129	140	1.0
CP008925.1	h6.sal.bam	other	3067131	3067131	0	+	1	5	129	140	0.5
CP008925.1	h6.sal.bam	other	3067132	3067132	0	+	1	3	129	135	0.5
CP008925.1	h6.sal.bam	other	3067133	3067133	0	+	0	0	129	136	0.0
CP008925.1	h6.sal.bam	other	3067134	3067134	0	+	0	2	128	136	0.0
CP008925.1	h6.sal.bam	other	3067135	3067135	0	+	2	2	129	136	1.0
CP008925.1	h6.sal.bam	other	3067136	3067136	0	+	2	1	130	134	1.0
CP008925.1	h6.sal.bam	other	3067137	3067137	0	+	8	4	135	135	4.0
CP008925.1	h6.sal.bam	other	3067138	3067138	0	+	2	3	133	134	1.0
CP008925.1	h6.sal.bam	other	3067139	3067139	0	+	3	3	136	131	1.5
CP008925.1	h6.sal.bam	other	3067140	3067140	0	+	4	2	138	134	2.0
CP008925.1	h6.sal.bam	other	3067141	3067141	0	+	1	3	135	132	0.5
CP008925.1	h6.sal.bam	other	3067142	3067142	0	+	1	5	135	132	0.5
CP008925.1	h6.sal.bam	other	3067143	3067143	0	+	2	1	136	128	1.0
CP008925.1	h6.sal.bam	other	3067144	3067144	0	+	0	1	135	129	0.0
CP008925.1	h6.sal.bam	other	3067145	3067145	0	+	3	4	138	129	1.5
CP008925.1	h6.sal.bam	other	3067146	3067146	0	+	4	2	142	128	2.0
CP008925.1	h6.sal.bam	other	3067147	3067147	0	+	0	3	141	127	0.0
CP008925.1	h6.sal.bam	other	3067148	3067148	0	+	2	2	140	126	1.0
CP008925.1	h6.sal.bam	other	3067149	3067149	0	+	2	2	139	124	1.0
CP008925.1	h6.sal.bam	other	3067150	3067150	0	+	2	2	139	123	1.0
CP008925.1	h6.sal.bam	other	3067151	3067151	0	+	3	2	142	121	1.5
CP008925.1	h6.sal.bam	other	3067152	3067152	0	+	3	4	138	119	1.5
CP008925.1	h6.sal.bam	other	3067153	3067153	0	+	2	3	138	115	1.0
CP008925.1	h6.sal.bam	other	3067154	3067154	0	+	2	0	138	117	1.0
CP008925.1	h6.sal.bam	other	3067155	3067155	0	+	4	1	137	117	2.0
CP008925.1	h6.sal.bam	other	3067156	3067156	0	+	3	1	140	117	1.5
CP008925.1	h6.sal.bam	other	3067157	3067157	0	+	2	0	140	116	1.0
CP008925.1	h6.sal.bam	other	3067158	3067158	0	+	4	1	141	119	2.0
CP008925.1	h6.sal.bam	other	3067159	3067159	0	+	3	1	142	118	1.5
CP008925.1	h6.sal.bam	other	3067160	3067160	0	+	0	1	142	117	0.0
CP008925.1	h6.sal.bam	other	3067161	3067161	0	+	5	0	144	116	2.5
CP008925.1	h6.sal.bam	other	3067162	3067162	0	+	3	2	145	117	1.5
CP008925.1	h6.sal.bam	other	3067163	3067163	0	+	0	1	145	122	0.0
CP008925.1	h6.sal.bam	other	3067164	3067164	0	+	0	2	144	129	0.0
CP008925.1	h6.sal.bam	other	3067165	3067165	0	+	0	2	141	129	0.0
CP008925.1	h6.sal.bam	other	3067166	3067166	0	+	3	3	137	127	1.5
CP008925.1	h6.sal.bam	other	3067167	3067167	0	+	1	2	138	125	0.5
CP008925.1	h6.sal.bam	other	3067168	3067168	0	+	1	1	139	126	0.5
CP008925.1	h6.sal.bam	other	3067169	3067169	0	+	2	0	141	125	1.0
CP008925.1	h6.sal.bam	other	3067170	3067170	0	+	1	0	139	129	0.5
CP008925.1	h6.sal.bam	other	3067171	3067171	0	+	2	2	136	132	1.0
CP008925.1	h6.sal.bam	other	3067172	3067172	0	+	0	0	136	130	0.0
CP008925.1	h6.sal.bam	other	3067173	3067173	0	+	2	2	138	133	1.0
CP008925.1	h6.sal.bam	other	3067174	3067174	0	+	0	0	137	133	0.0
CP008925.1	h6.sal.bam	other	3067175	3067175	0	+	3	3	134	136	1.5
CP008925.1	h6.sal.bam	other	3067176	3067176	0	+	2	0	136	134	1.0
CP008925.1	h6.sal.bam	other	3067177	3067177	0	+	1	0	137	136	0.5
CP008925.1	h6.sal.bam	other	3067178	3067178	0	+	1	6	138	136	0.5
CP008925.1	h6.sal.bam	other	3067179	3067179	0	+	3	0	139	135	1.5
CP008925.1	h6.sal.bam	other	3067180	3067180	0	+	3	2	142	135	1.5
CP008925.1	h6.sal.bam	other	3067181	3067181	0	+	1	0	143	133	0.5
CP008925.1	h6.sal.bam	other	3067182	3067182	0	+	3	4	144	140	1.5
CP008925.1	h6.sal.bam	GAAC	3067183	3067183	3067191	+	0	3	142	137	0.0
CP008925.1	h6.sal.bam	other	3067184	3067184	0	+	2	2	144	134	1.0
CP008925.1	h6.sal.bam	GAAC	3067185	3067185	3067191	+	3	4	147	135	1.5
CP008925.1	h6.sal.bam	other	3067186	3067186	0	+	2	1	147	137	1.0
CP008925.1	h6.sal.bam	other	3067187	3067187	0	+	1	2	148	136	0.5
CP008925.1	h6.sal.bam	other	3067188	3067188	0	+	4	2	149	147	2.0
CP008925.1	h6.sal.bam	other	3067189	3067189	0	+	1	2	150	147	0.5
CP008925.1	h6.sal.bam	other	3067190	3067190	0	+	0	0	145	145	0.0
CP008925.1	h6.sal.bam	other	3067191	3067191	0	+	2	0	143	146	1.0
CP008925.1	h6.sal.bam	other	3067192	3067192	0	+	1	0	142	148	0.5
CP008925.1	h6.sal.bam	other	3067193	3067193	0	+	0	3	142	150	0.0
CP008925.1	h6.sal.bam	other	3067194	3067194	0	+	2	3	144	149	1.0
CP008925.1	h6.sal.bam	other	3067195	3067195	0	+	3	3	143	148	1.5
CP008925.1	h6.sal.bam	other	3067196	3067196	0	+	1	1	144	145	0.5
CP008925.1	h6.sal.bam	other	3067197	3067197	0	+	0	1	144	144	0.0
CP008925.1	h6.sal.bam	other	3067198	3067198	0	+	4	4	141	147	2.0
CP008925.1	h6.sal.bam	other	3067199	3067199	0	+	2	5	143	146	1.0
CP008925.1	h6.sal.bam	GAAC	3067200	3067200	3067191	+	0	4	143	141	0.0
CP008925.1	h6.sal.bam	other	3067201	3067201	0	+	1	1	143	137	0.5
CP008925.1	h6.sal.bam	GAAC	3067202	3067202	3067191	+	4	3	144	148	2.0
CP008925.1	h6.sal.bam	other	3067203	3067203	0	+	6	0	145	152	3.0
CP008925.1	h6.sal.bam	other	3067204	3067204	0	+	0	0	144	152	0.0
CP008925.1	h6.sal.bam	other	3067205	3067205	0	+	2	1	144	152	1.0
CP008925.1	h6.sal.bam	other	3067206	3067206	0	+	2	0	144	153	1.0
CP008925.1	h6.sal.bam	other	3067207	3067207	0	+	2	4	146	155	1.0
CP008925.1	h6.sal.bam	other	3067208	3067208	0	+	3	0	148	152	2.0
CP008925.1	h6.sal.bam	GTTC	3067209	3067209	3067217	+	1	2	149	152	0.6666666666666666
CP008925.1	h6.sal.bam	other	3067210	3067210	0	+	0	1	147	150	0.0
CP008925.1	h6.sal.bam	GTTC	3067211	3067211	3067217	+	1	1	145	157	1.0
CP008925.1	h6.sal.bam	other	3067212	3067212	0	+	2	3	140	158	2.0
CP008925.1	h6.sal.bam	other	3067213	3067213	0	+	0	1	137	155	0.0
CP008925.1	h6.sal.bam	other	3067214	3067214	0	+	2	7	137	156	2.0
CP008925.1	h6.sal.bam	other	3067215	3067215	0	+	0	1	133	152	0.0
CP008925.1	h6.sal.bam	other	3067216	3067216	0	+	1	1	134	153	1.0
CP008925.1	h6.sal.bam	GAAC	3067217	3067217	3067225	+	0	1	132	155	0.0
CP008925.1	h6.sal.bam	other	3067218	3067218	0	+	0	2	130	154	0.0
CP008925.1	h6.sal.bam	GAAC	3067219	3067219	3067225	+	1	1	131	153	0.6666666666666666
CP008925.1	h6.sal.bam	other	3067220	3067220	0	+	0	3	128	155	0.0
CP008925.1	h6.sal.bam	other	3067221	3067221	0	+	3	1	128	152	2.0
CP008925.1	h6.sal.bam	other	3067222	3067222	0	+	1	2	128	152	0.5
CP008925.1	h6.sal.bam	other	3067223	3067223	0	+	2	0	128	152	1.3333333333333333
CP008925.1	h6.sal.bam	other	3067224	3067224	0	+	2	1	129	156	1.3333333333333333
CP008925.1	h6.sal.bam	other	3067225	3067225	0	+	4	0	131	156	4.0
CP008925.1	h6.sal.bam	GTTC	3067226	3067226	3067217	+	0	3	124	160	0.0
CP008925.1	h6.sal.bam	other	3067227	3067227	0	+	1	0	124	158	1.0
CP008925.1	h6.sal.bam	GTTC	3067228	3067228	3067217	+	1	2	125	159	1.0
CP008925.1	h6.sal.bam	other	3067229	3067229	0	+	2	1	125	158	2.0
CP008925.1	h6.sal.bam	other	3067230	3067230	0	+	1	0	120	157	1.0
CP008925.1	h6.sal.bam	other	3067231	3067231	0	+	1	3	119	159	1.0
CP008925.1	h6.sal.bam	other	3067232	3067232	0	+	5	0	122	156	5.0
CP008925.1	h6.sal.bam	other	3067233	3067233	0	+	2	2	120	157	2.0
CP008925.1	h6.sal.bam	GAAC	3067234	3067234	3067225	+	2	0	119	156	2.0
CP008925.1	h6.sal.bam	other	3067235	3067235	0	+	2	5	121	157	2.0
CP008925.1	h6.sal.bam	GAAC	3067236	3067236	3067225	+	3	0	117	153	3.0
CP008925.1	h6.sal.bam	other	3067237	3067237	0	+	1	6	118	153	1.0
CP008925.1	h6.sal.bam	other	3067238	3067238	0	+	1	2	119	150	1.0
CP008925.1	h6.sal.bam	other	3067239	3067239	0	+	2	2	121	150	2.0
CP008925.1	h6.sal.bam	other	3067240	3067240	0	+	2	0	122	148	2.0
CP008925.1	h6.sal.bam	other	3067241	3067241	0	+	0	2	120	150	0.0
CP008925.1	h6.sal.bam	other	3067242	3067242	0	+	1	2	119	151	1.0
CP008925.1	h6.sal.bam	other	3067243	3067243	0	+	1	2	117	151	1.0
CP008925.1	h6.sal.bam	other	3067244	3067244	0	+	1	3	118	149	1.0
CP008925.1	h6.sal.bam	other	3067245	3067245	0	+	3	3	121	155	3.0
CP008925.1	h6.sal.bam	other	3067246	3067246	0	+	2	1	121	153	2.0
CP008925.1	h6.sal.bam	other	3067247	3067247	0	+	6	2	127	153	6.0
CP008925.1	h6.sal.bam	other	3067248	3067248	0	+	4	2	128	157	4.0
CP008925.1	h6.sal.bam	other	3067249	3067249	0	+	0	4	128	156	0.0
CP008925.1	h6.sal.bam	other	3067250	3067250	0	+	2	0	125	155	2.0
CP008925.1	h6.sal.bam	other	3067251	3067251	0	+	1	2	126	155	1.0
CP008925.1	h6.sal.bam	other	3067252	3067252	0	+	2	2	127	155	2.0
CP008925.1	h6.sal.bam	other	3067253	3067253	0	+	2	3	128	154	2.0
CP008925.1	h6.sal.bam	other	3067254	3067254	0	+	1	0	126	153	1.0
CP008925.1	h6.sal.bam	other	3067255	3067255	0	+	1	0	123	153	1.0
CP008925.1	h6.sal.bam	other	3067256	3067256	0	+	2	6	125	153	2.0
CP008925.1	h6.sal.bam	other	3067257	3067257	0	+	3	1	125	147	3.0
CP008925.1	h6.sal.bam	other	3067258	3067258	0	+	1	0	126	148	1.0
CP008925.1	h6.sal.bam	other	3067259	3067259	0	+	2	3	126	149	2.0
CP008925.1	h6.sal.bam	other	3067260	3067260	0	+	1	6	122	147	1.0
CP008925.1	h6.sal.bam	other	3067261	3067261	0	+	1	6	123	143	1.0
CP008925.1	h6.sal.bam	other	3067262	3067262	0	+	2	6	124	137	2.0
CP008925.1	h6.sal.bam	other	3067263	3067263	0	+	1	2	121	135	1.0
CP008925.1	h6.sal.bam	other	3067264	3067264	0	+	0	0	120	133	0.0
CP008925.1	h6.sal.bam	other	3067265	3067265	0	+	1	1	121	133	1.0
CP008925.1	h6.sal.bam	other	3067266	3067266	0	+	4	2	120	135	4.0
CP008925.1	h6.sal.bam	other	3067267	3067267	0	+	2	2	122	134	2.0
CP008925.1	h6.sal.bam	other	3067268	3067268	0	+	2	2	121	133	2.0
CP008925.1	h6.sal.bam	other	3067269	3067269	0	+	0	2	121	133	0.0
CP008925.1	h6.sal.bam	other	3067270	3067270	0	+	1	0	122	132	1.0
CP008925.1	h6.sal.bam	other	3067271	3067271	0	+	4	1	122	134	4.0
CP008925.1	h6.sal.bam	other	3067272	3067272	0	+	2	5	124	137	2.0
CP008925.1	h6.sal.bam	other	3067273	3067273	0	+	1	2	125	132	1.0
CP008925.1	h6.sal.bam	other	3067274	3067274	0	+	1	0	124	136	1.0
CP008925.1	h6.sal.bam	other	3067275	3067275	0	+	1	9	125	138	1.0
CP008925.1	h6.sal.bam	other	3067276	3067276	0	+	2	3	126	133	2.0
CP008925.1	h6.sal.bam	other	3067277	3067277	0	+	1	7	123	131	1.0
CP008925.1	h6.sal.bam	other	3067278	3067278	0	+	1	0	118	125	0.6666666666666666
CP008925.1	h6.sal.bam	other	3067279	3067279	0	+	0	0	118	125	0.0
CP008925.1	h6.sal.bam	other	3067280	3067280	0	+	2	3	118	125	2.0
CP008925.1	h6.sal.bam	other	3067281	3067281	0	+	3	2	119	123	3.0
CP008925.1	h6.sal.bam	other	3067282	3067282	0	+	1	0	115	122	1.0
CP008925.1	h6.sal.bam	other	3067283	3067283	0	+	2	3	117	127	2.0
CP008925.1	h6.sal.bam	other	3067284	3067284	0	+	1	4	117	127	1.0
CP008925.1	h6.sal.bam	other	3067285	3067285	0	+	2	0	118	124	2.0
CP008925.1	h6.sal.bam	other	3067286	3067286	0	+	1	3	119	126	1.0
CP008925.1	h6.sal.bam	other	3067287	3067287	0	+	0	0	117	126	0.0
CP008925.1	h6.sal.bam	other	3067288	3067288	0	+	1	2	115	128	1.0
CP008925.1	h6.sal.bam	other	3067289	3067289	0	+	6	2	121	127	6.0
CP008925.1	h6.sal.bam	other	3067290	3067290	0	+	2	3	123	125	2.0
CP008925.1	h6.sal.bam	other	3067291	3067291	0	+	2	2	125	125	2.0
CP008925.1	h6.sal.bam	other	3067292	3067292	0	+	0	1	125	125	0.0
CP008925.1	h6.sal.bam	other	3067293	3067293	0	+	2	3	127	125	2.0
CP008925.1	h6.sal.bam	other	3067294	3067294	0	+	2	1	128	123	2.0
CP008925.1	h6.sal.bam	other	3067295	3067295	0	+	1	1	129	122	1.0
CP008925.1	h6.sal.bam	other	3067296	3067296	0	+	2	0	127	122	2.0
CP008925.1	h6.sal.bam	other	3067297	3067297	0	+	0	2	127	122	0.0
CP008925.1	h6.sal.bam	other	3067298	3067298	0	+	1	4	126	121	1.0
CP008925.1	h6.sal.bam	other	3067299	3067299	0	+	2	1	126	119	2.0
CP008925.1	h6.sal.bam	other	3067300	3067300	0	+	0	4	122	118	0.0
CP008925.1	h6.sal.bam	other	3067301	3067301	0	+	2	1	122	115	2.0
CP008925.1	h6.sal.bam	other	3067302	3067302	0	+	0	1	121	115	0.0
CP008925.1	h6.sal.bam	other	3067303	3067303	0	+	0	1	120	114	0.0
CP008925.1	h6.sal.bam	other	3067304	3067304	0	+	1	2	119	116	1.0
CP008925.1	h6.sal.bam	other	3067305	3067305	0	+	0	0	118	114	0.0
CP008925.1	h6.sal.bam	other	3067306	3067306	0	+	3	0	115	114	3.0
CP008925.1	h6.sal.bam	other	3067307	3067307	0	+	3	1	118	114	3.0
CP008925.1	h6.sal.bam	other	3067308	3067308	0	+	2	1	118	114	2.0
CP008925.1	h6.sal.bam	other	3067309	3067309	0	+	0	1	116	113	0.0
CP008925.1	h6.sal.bam	other	3067310	3067310	0	+	0	2	112	114	0.0
CP008925.1	h6.sal.bam	other	3067311	3067311	0	+	2	1	113	112	2.0
CP008925.1	h6.sal.bam	other	3067312	3067312	0	+	0	2	113	111	0.0
CP008925.1	h6.sal.bam	other	3067313	3067313	0	+	2	2	113	109	2.0
CP008925.1	h6.sal.bam	other	3067314	3067314	0	+	0	1	110	107	0.0
CP008925.1	h6.sal.bam	other	3067315	3067315	0	+	0	1	110	114	0.0
CP008925.1	h6.sal.bam	other	3067316	3067316	0	+	2	3	111	118	2.0
CP008925.1	h6.sal.bam	other	3067317	3067317	0	+	3	1	113	115	3.0
CP008925.1	h6.sal.bam	other	3067318	3067318	0	+	1	0	109	115	1.0
CP008925.1	h6.sal.bam	other	3067319	3067319	0	+	0	10	109	116	0.0
CP008925.1	h6.sal.bam	other	3067320	3067320	0	+	1	0	110	106	1.0
CP008925.1	h6.sal.bam	other	3067321	3067321	0	+	1	3	110	107	1.0
CP008925.1	h6.sal.bam	other	3067322	3067322	0	+	2	3	106	105	2.0
CP008925.1	h6.sal.bam	other	3067323	3067323	0	+	3	1	105	103	3.0
CP008925.1	h6.sal.bam	other	3067324	3067324	0	+	2	3	106	102	2.0
CP008925.1	h6.sal.bam	other	3067325	3067325	0	+	2	2	105	162	2.0
CP008925.1	h6.sal.bam	other	3067326	3067326	0	+	1	1	106	161	1.0
CP008925.1	h6.sal.bam	other	3067327	3067327	0	+	3	1	107	161	3.0
CP008925.1	h6.sal.bam	other	3067328	3067328	0	+	4	2	110	162	4.0
CP008925.1	h6.sal.bam	GTTC	3067329	3067329	3067337	+	0	0	109	160	0.0
CP008925.1	h6.sal.bam	other	3067330	3067330	0	+	1	1	109	161	1.0
CP008925.1	h6.sal.bam	GTTC	3067331	3067331	3067337	+	0	1	106	160	0.0
CP008925.1	h6.sal.bam	other	3067332	3067332	0	+	3	1	107	162	3.0
CP008925.1	h6.sal.bam	other	3067333	3067333	0	+	1	0	103	163	1.0
CP008925.1	h6.sal.bam	other	3067334	3067334	0	+	0	1	103	168	0.0
CP008925.1	h6.sal.bam	other	3067335	3067335	0	+	2	2	105	167	2.0
CP008925.1	h6.sal.bam	other	3067336	3067336	0	+	0	3	103	165	0.0
CP008925.1	h6.sal.bam	other	3067337	3067337	0	+	2	1	104	165	2.0
CP008925.1	h6.sal.bam	other	3067338	3067338	0	+	2	0	105	164	2.0
CP008925.1	h6.sal.bam	other	3067339	3067339	0	+	2	0	106	166	2.0
CP008925.1	h6.sal.bam	other	3067340	3067340	0	+	0	3	105	166	0.0
CP008925.1	h6.sal.bam	other	3067341	3067341	0	+	2	0	104	224	2.0
CP008925.1	h6.sal.bam	other	3067342	3067342	0	+	1	1	103	227	1.0
CP008925.1	h6.sal.bam	other	3067343	3067343	0	+	1	2	102	226	1.0
CP008925.1	h6.sal.bam	other	3067344	3067344	0	+	0	1	102	225	0.0
CP008925.1	h6.sal.bam	other	3067345	3067345	0	+	0	2	96	227	0.0
CP008925.1	h6.sal.bam	GTTC	3067346	3067346	3067337	+	0	5	96	225	0.0
CP008925.1	h6.sal.bam	other	3067347	3067347	0	+	0	2	90	223	0.0
CP008925.1	h6.sal.bam	GTTC	3067348	3067348	3067337	+	1	4	91	221	1.0
CP008925.1	h6.sal.bam	other	3067349	3067349	0	+	0	2	90	220	0.0
CP008925.1	h6.sal.bam	other	3067350	3067350	0	+	0	4	89	218	0.0
CP008925.1	h6.sal.bam	other	3067351	3067351	0	+	0	1	88	214	0.0
CP008925.1	h6.sal.bam	other	3067352	3067352	0	+	2	1	89	213	2.0
CP008925.1	h6.sal.bam	other	3067353	3067353	0	+	2	0	91	216	2.0
CP008925.1	h6.sal.bam	other	3067354	3067354	0	+	2	0	93	219	2.0
CP008925.1	h6.sal.bam	other	3067355	3067355	0	+	1	1	93	219	1.0
CP008925.1	h6.sal.bam	other	3067356	3067356	0	+	1	1	89	220	1.0
CP008925.1	h6.sal.bam	other	3067357	3067357	0	+	0	4	89	222	0.0
CP008925.1	h6.sal.bam	other	3067358	3067358	0	+	0	3	86	218	0.0
CP008925.1	h6.sal.bam	other	3067359	3067359	0	+	1	1	85	215	1.0
CP008925.1	h6.sal.bam	other	3067360	3067360	0	+	0	2	85	214	0.0
CP008925.1	h6.sal.bam	other	3067361	3067361	0	+	2	3	87	213	2.0
CP008925.1	h6.sal.bam	other	3067362	3067362	0	+	1	2	88	211	1.0
CP008925.1	h6.sal.bam	other	3067363	3067363	0	+	1	1	86	209	1.0
CP008925.1	h6.sal.bam	other	3067364	3067364	0	+	2	0	84	210	2.0
CP008925.1	h6.sal.bam	other	3067365	3067365	0	+	0	3	84	211	0.0
CP008925.1	h6.sal.bam	other	3067366	3067366	0	+	2	3	83	208	2.0
CP008925.1	h6.sal.bam	other	3067367	3067367	0	+	1	0	84	207	1.0
CP008925.1	h6.sal.bam	other	3067368	3067368	0	+	1	1	84	211	1.0
CP008925.1	h6.sal.bam	other	3067369	3067369	0	+	2	1	85	210	2.0
CP008925.1	h6.sal.bam	other	3067370	3067370	0	+	1	0	82	211	1.0
CP008925.1	h6.sal.bam	other	3067371	3067371	0	+	2	1	84	213	2.0
CP008925.1	h6.sal.bam	other	3067372	3067372	0	+	0	0	84	213	0.0
CP008925.1	h6.sal.bam	other	3067373	3067373	0	+	1	2	85	215	1.0
CP008925.1	h6.sal.bam	other	3067374	3067374	0	+	2	1	85	215	2.0
CP008925.1	h6.sal.bam	other	3067375	3067375	0	+	3	0	86	216	3.0
CP008925.1	h6.sal.bam	other	3067376	3067376	0	+	1	1	87	216	1.0
CP008925.1	h6.sal.bam	other	3067377	3067377	0	+	0	0	86	219	0.0
CP008925.1	h6.sal.bam	other	3067378	3067378	0	+	0	3	86	219	0.0
CP008925.1	h6.sal.bam	other	3067379	3067379	0	+	1	0	87	216	1.0
CP008925.1	h6.sal.bam	other	3067380	3067380	0	+	1	0	88	219	1.0
CP008925.1	h6.sal.bam	other	3067381	3067381	0	+	1	0	86	220	1.0
CP008925.1	h6.sal.bam	other	3067382	3067382	0	+	0	2	83	223	0.0
CP008925.1	h6.sal.bam	other	3067383	3067383	0	+	0	2	80	224	0.0
CP008925.1	h6.sal.bam	other	3067384	3067384	0	+	0	0	80	222	0.0
CP008925.1	h6.sal.bam	other	3067385	3067385	0	+	2	2	81	225	2.0
CP008925.1	h6.sal.bam	other	3067386	3067386	0	+	0	2	81	223	0.0
CP008925.1	h6.sal.bam	other	3067387	3067387	0	+	1	0	80	223	1.0
CP008925.1	h6.sal.bam	other	3067388	3067388	0	+	0	4	80	223	0.0
CP008925.1	h6.sal.bam	other	3067389	3067389	0	+	0	1	80	222	0.0
CP008925.1	h6.sal.bam	other	3067390	3067390	0	+	1	3	81	222	1.0
CP008925.1	h6.sal.bam	other	3067391	3067391	0	+	0	0	79	221	0.0
CP008925.1	h6.sal.bam	other	3067392	3067392	0	+	3	1	79	221	3.0
CP008925.1	h6.sal.bam	other	3067393	3067393	0	+	1	1	79	220	1.0
CP008925.1	h6.sal.bam	other	3067394	3067394	0	+	1	0	80	219	1.0
CP008925.1	h6.sal.bam	other	3067395	3067395	0	+	1	1	80	223	1.0
CP008925.1	h6.sal.bam	other	3067396	3067396	0	+	0	1	79	224	0.0
CP008925.1	h6.sal.bam	other	3067397	3067397	0	+	1	1	78	223	1.0
CP008925.1	h6.sal.bam	GTTC	3067398	3067398	3067406	+	2	65	77	225	2.0
CP008925.1	h6.sal.bam	other	3067399	3067399	0	+	5	1	80	161	5.0
CP008925.1	h6.sal.bam	GTTC	3067400	3067400	3067406	+	65	0	143	160	65.0
CP008925.1	h6.sal.bam	other	3067401	3067401	0	+	0	1	142	162	0.0
CP008925.1	h6.sal.bam	other	3067402	3067402	0	+	0	0	139	165	0.0
CP008925.1	h6.sal.bam	other	3067403	3067403	0	+	0	1	135	166	0.0
CP008925.1	h6.sal.bam	other	3067404	3067404	0	+	2	0	136	165	2.0
CP008925.1	h6.sal.bam	other	3067405	3067405	0	+	0	1	136	167	0.0
CP008925.1	h6.sal.bam	other	3067406	3067406	0	+	1	2	137	166	1.0
CP008925.1	h6.sal.bam	other	3067407	3067407	0	+	4	2	138	164	4.0
CP008925.1	h6.sal.bam	other	3067408	3067408	0	+	1	5	138	164	1.0
CP008925.1	h6.sal.bam	other	3067409	3067409	0	+	3	1	141	161	3.0
CP008925.1	h6.sal.bam	other	3067410	3067410	0	+	1	1	140	161	1.0
CP008925.1	h6.sal.bam	other	3067411	3067411	0	+	1	1	141	160	1.0
CP008925.1	h6.sal.bam	other	3067412	3067412	0	+	3	2	138	160	3.0
CP008925.1	h6.sal.bam	other	3067413	3067413	0	+	1	0	138	158	1.0
CP008925.1	h6.sal.bam	other	3067414	3067414	0	+	0	0	138	159	0.0
CP008925.1	h6.sal.bam	GTTC	3067415	3067415	3067406	+	0	64	138	160	0.0
CP008925.1	h6.sal.bam	other	3067416	3067416	0	+	4	4	138	96	4.0
CP008925.1	h6.sal.bam	GTTC	3067417	3067417	3067406	+	66	0	203	94	66.0
CP008925.1	h6.sal.bam	other	3067418	3067418	0	+	2	1	205	94	2.0
CP008925.1	h6.sal.bam	other	3067419	3067419	0	+	2	3	207	95	2.0
CP008925.1	h6.sal.bam	other	3067420	3067420	0	+	1	1	208	94	1.0
CP008925.1	h6.sal.bam	other	3067421	3067421	0	+	1	1	209	93	1.0
CP008925.1	h6.sal.bam	other	3067422	3067422	0	+	1	0	210	94	1.0
CP008925.1	h6.sal.bam	other	3067423	3067423	0	+	2	2	211	94	2.0
CP008925.1	h6.sal.bam	other	3067424	3067424	0	+	1	0	212	92	1.0
CP008925.1	h6.sal.bam	other	3067425	3067425	0	+	2	0	214	93	2.0
CP008925.1	h6.sal.bam	other	3067426	3067426	0	+	0	0	214	96	0.0
CP008925.1	h6.sal.bam	other	3067427	3067427	0	+	0	4	212	98	0.0
CP008925.1	h6.sal.bam	other	3067428	3067428	0	+	1	3	210	94	1.0
CP008925.1	h6.sal.bam	other	3067429	3067429	0	+	0	2	210	92	0.0
CP008925.1	h6.sal.bam	other	3067430	3067430	0	+	0	0	210	90	0.0
CP008925.1	h6.sal.bam	other	3067431	3067431	0	+	0	3	209	90	0.0
CP008925.1	h6.sal.bam	other	3067432	3067432	0	+	0	0	209	87	0.0
CP008925.1	h6.sal.bam	other	3067433	3067433	0	+	0	0	209	92	0.0
CP008925.1	h6.sal.bam	other	3067434	3067434	0	+	1	0	209	92	1.0
CP008925.1	h6.sal.bam	other	3067435	3067435	0	+	0	1	207	92	0.0
CP008925.1	h6.sal.bam	other	3067436	3067436	0	+	0	0	207	92	0.0
CP008925.1	h6.sal.bam	other	3067437	3067437	0	+	3	1	209	94	3.0
CP008925.1	h6.sal.bam	other	3067438	3067438	0	+	2	2	210	94	2.0
CP008925.1	h6.sal.bam	other	3067439	3067439	0	+	1	2	209	92	1.0
CP008925.1	h6.sal.bam	other	3067440	3067440	0	+	4	0	213	95	4.0
CP008925.1	h6.sal.bam	other	3067441	3067441	0	+	1	0	211	99	1.0
CP008925.1	h6.sal.bam	other	3067442	3067442	0	+	1	4	212	99	1.0
CP008925.1	h6.sal.bam	other	3067443	3067443	0	+	0	0	209	98	0.0
CP008925.1	h6.sal.bam	other	3067444	3067444	0	+	3	2	212	98	3.0
CP008925.1	h6.sal.bam	other	3067445	3067445	0	+	0	2	211	97	0.0
CP008925.1	h6.sal.bam	other	3067446	3067446	0	+	0	1	209	95	0.0
CP008925.1	h6.sal.bam	other	3067447	3067447	0	+	2	3	210	94	2.0
CP008925.1	h6.sal.bam	other	3067448	3067448	0	+	0	1	210	91	0.0
CP008925.1	h6.sal.bam	other	3067449	3067449	0	+	1	3	205	91	1.0
CP008925.1	h6.sal.bam	other	3067450	3067450	0	+	1	2	206	89	1.0
CP008925.1	h6.sal.bam	other	3067451	3067451	0	+	1	2	207	88	1.0
CP008925.1	h6.sal.bam	other	3067452	3067452	0	+	1	0	208	86	1.0
CP008925.1	h6.sal.bam	other	3067453	3067453	0	+	2	1	210	86	2.0
CP008925.1	h6.sal.bam	other	3067454	3067454	0	+	2	2	211	86	2.0
CP008925.1	h6.sal.bam	other	3067455	3067455	0	+	3	3	212	88	3.0
CP008925.1	h6.sal.bam	other	3067456	3067456	0	+	6	1	218	85	6.0
CP008925.1	h6.sal.bam	GAAC	3067457	3067457	3067465	+	0	2	218	84	0.0
CP008925.1	h6.sal.bam	other	3067458	3067458	0	+	1	0	219	82	1.0
CP008925.1	h6.sal.bam	GAAC	3067459	3067459	3067465	+	2	3	221	82	2.0
CP008925.1	h6.sal.bam	other	3067460	3067460	0	+	1	0	220	85	1.0
CP008925.1	h6.sal.bam	other	3067461	3067461	0	+	1	2	220	87	1.0
CP008925.1	h6.sal.bam	other	3067462	3067462	0	+	0	1	220	85	0.0
CP008925.1	h6.sal.bam	other	3067463	3067463	0	+	1	2	221	86	1.0
CP008925.1	h6.sal.bam	other	3067464	3067464	0	+	0	2	221	85	0.0
CP008925.1	h6.sal.bam	other	3067465	3067465	0	+	5	2	225	86	5.0
CP008925.1	h6.sal.bam	other	3067466	3067466	0	+	1	0	223	87	1.0
CP008925.1	h6.sal.bam	other	3067467	3067467	0	+	2	0	224	91	2.0
CP008925.1	h6.sal.bam	other	3067468	3067468	0	+	2	2	226	91	2.0
CP008925.1	h6.sal.bam	other	3067469	3067469	0	+	4	2	228	89	4.0
CP008925.1	h6.sal.bam	other	3067470	3067470	0	+	2	1	229	95	2.0
CP008925.1	h6.sal.bam	other	3067471	3067471	0	+	3	0	231	96	3.0
CP008925.1	h6.sal.bam	other	3067472	3067472	0	+	2	3	233	96	2.0
CP008925.1	h6.sal.bam	other	3067473	3067473	0	+	3	1	226	96	3.0
CP008925.1	h6.sal.bam	GAAC	3067474	3067474	3067465	+	0	4	226	95	0.0
CP008925.1	h6.sal.bam	other	3067475	3067475	0	+	1	2	165	95	1.0
CP008925.1	h6.sal.bam	GAAC	3067476	3067476	3067465	+	5	2	170	96	5.0
CP008925.1	h6.sal.bam	other	3067477	3067477	0	+	1	0	171	100	1.0
CP008925.1	h6.sal.bam	other	3067478	3067478	0	+	2	0	172	104	2.0
CP008925.1	h6.sal.bam	other	3067479	3067479	0	+	5	2	176	104	5.0
CP008925.1	h6.sal.bam	other	3067480	3067480	0	+	2	0	178	102	2.0
CP008925.1	h6.sal.bam	other	3067481	3067481	0	+	2	2	179	105	2.0
CP008925.1	h6.sal.bam	other	3067482	3067482	0	+	0	1	170	107	0.0
CP008925.1	h6.sal.bam	other	3067483	3067483	0	+	1	1	171	109	1.0
CP008925.1	h6.sal.bam	other	3067484	3067484	0	+	1	1	172	110	1.0
CP008925.1	h6.sal.bam	other	3067485	3067485	0	+	1	0	172	112	1.0
CP008925.1	h6.sal.bam	other	3067486	3067486	0	+	2	1	167	115	2.0
CP008925.1	h6.sal.bam	other	3067487	3067487	0	+	0	0	166	116	0.0
CP008925.1	h6.sal.bam	other	3067488	3067488	0	+	2	1	168	118	2.0
CP008925.1	h6.sal.bam	other	3067489	3067489	0	+	3	1	171	119	3.0
CP008925.1	h6.sal.bam	other	3067490	3067490	0	+	2	0	173	118	2.0
CP008925.1	h6.sal.bam	other	3067491	3067491	0	+	1	0	159	118	1.0
CP008925.1	h6.sal.bam	other	3067492	3067492	0	+	0	1	107	123	0.0
CP008925.1	h6.sal.bam	other	3067493	3067493	0	+	2	1	109	122	2.0
CP008925.1	h6.sal.bam	other	3067494	3067494	0	+	1	3	108	121	1.0
CP008925.1	h6.sal.bam	other	3067495	3067495	0	+	0	0	106	123	0.0
CP008925.1	h6.sal.bam	other	3067496	3067496	0	+	1	2	107	123	1.0
CP008925.1	h6.sal.bam	other	3067497	3067497	0	+	2	0	108	122	2.0
CP008925.1	h6.sal.bam	other	3067498	3067498	0	+	0	1	103	123	0.0
CP008925.1	h6.sal.bam	other	3067499	3067499	0	+	3	3	106	123	3.0
CP008925.1	h6.sal.bam	other	3067500	3067500	0	+	1	0	107	121	1.0
CP008925.1	h6.sal.bam	other	3067501	3067501	0	+	2	2	109	126	2.0
CP008925.1	h6.sal.bam	other	3067502	3067502	0	+	1	0	110	124	1.0
CP008925.1	h6.sal.bam	other	3067503	3067503	0	+	3	1	112	124	3.0
CP008925.1	h6.sal.bam	other	3067504	3067504	0	+	0	0	112	127	0.0
CP008925.1	h6.sal.bam	other	3067505	3067505	0	+	2	0	114	128	2.0
CP008925.1	h6.sal.bam	other	3067506	3067506	0	+	3	3	117	129	3.0
CP008925.1	h6.sal.bam	other	3067507	3067507	0	+	1	2	118	126	1.0
CP008925.1	h6.sal.bam	other	3067508	3067508	0	+	4	0	122	124	4.0
CP008925.1	h6.sal.bam	other	3067509	3067509	0	+	0	2	121	124	0.0
CP008925.1	h6.sal.bam	other	3067510	3067510	0	+	2	0	123	123	2.0
CP008925.1	h6.sal.bam	other	3067511	3067511	0	+	1	1	123	126	1.0
CP008925.1	h6.sal.bam	other	3067512	3067512	0	+	0	0	120	126	0.0
CP008925.1	h6.sal.bam	other	3067513	3067513	0	+	1	5	119	129	1.0
CP008925.1	h6.sal.bam	other	3067514	3067514	0	+	0	1	115	126	0.0
CP008925.1	h6.sal.bam	other	3067515	3067515	0	+	2	4	117	127	2.0
CP008925.1	h6.sal.bam	other	3067516	3067516	0	+	1	2	117	124	1.0
CP008925.1	h6.sal.bam	other	3067517	3067517	0	+	1	1	117	122	1.0
CP008925.1	h6.sal.bam	other	3067518	3067518	0	+	1	0	118	121	1.0
CP008925.1	h6.sal.bam	other	3067519	3067519	0	+	1	1	116	124	1.0
CP008925.1	h6.sal.bam	other	3067520	3067520	0	+	0	0	116	123	0.0
CP008925.1	h6.sal.bam	other	3067521	3067521	0	+	0	0	114	128	0.0
CP008925.1	h6.sal.bam	other	3067522	3067522	0	+	1	1	115	128	1.0
CP008925.1	h6.sal.bam	other	3067523	3067523	0	+	2	0	117	127	2.0
CP008925.1	h6.sal.bam	other	3067524	3067524	0	+	2	1	118	127	2.0
CP008925.1	h6.sal.bam	other	3067525	3067525	0	+	0	1	117	126	0.0
CP008925.1	h6.sal.bam	other	3067526	3067526	0	+	0	0	116	128	0.0
CP008925.1	h6.sal.bam	other	3067527	3067527	0	+	0	0	115	129	0.0
CP008925.1	h6.sal.bam	other	3067528	3067528	0	+	0	1	111	132	0.0
CP008925.1	h6.sal.bam	other	3067529	3067529	0	+	2	4	113	131	2.0
CP008925.1	h6.sal.bam	GTTC	3067530	3067530	3067538	+	1	2	110	128	1.0
CP008925.1	h6.sal.bam	other	3067531	3067531	0	+	0	0	104	128	0.0
CP008925.1	h6.sal.bam	GTTC	3067532	3067532	3067538	+	0	0	104	130	0.0
CP008925.1	h6.sal.bam	other	3067533	3067533	0	+	3	0	106	132	3.0
CP008925.1	h6.sal.bam	other	3067534	3067534	0	+	4	5	106	132	4.0
CP008925.1	h6.sal.bam	other	3067535	3067535	0	+	1	2	107	129	1.0
CP008925.1	h6.sal.bam	other	3067536	3067536	0	+	4	0	109	130	4.0
CP008925.1	h6.sal.bam	other	3067537	3067537	0	+	0	2	109	130	0.0
CP008925.1	h6.sal.bam	other	3067538	3067538	0	+	1	1	109	131	1.0
CP008925.1	h6.sal.bam	other	3067539	3067539	0	+	0	4	101	130	0.0
CP008925.1	h6.sal.bam	other	3067540	3067540	0	+	0	2	100	128	0.0
CP008925.1	h6.sal.bam	other	3067541	3067541	0	+	4	4	89	126	4.0
CP008925.1	h6.sal.bam	other	3067542	3067542	0	+	2	3	91	122	2.0
CP008925.1	h6.sal.bam	other	3067543	3067543	0	+	0	2	88	123	0.0
CP008925.1	h6.sal.bam	other	3067544	3067544	0	+	0	3	88	123	0.0
CP008925.1	h6.sal.bam	other	3067545	3067545	0	+	2	2	90	122	2.0
CP008925.1	h6.sal.bam	other	3067546	3067546	0	+	2	2	90	121	2.0
CP008925.1	h6.sal.bam	GTTC	3067547	3067547	3067538	+	0	3	83	119	0.0
CP008925.1	h6.sal.bam	other	3067548	3067548	0	+	1	2	84	118	1.0
CP008925.1	h6.sal.bam	GTTC	3067549	3067549	3067538	+	0	0	84	120	0.0
CP008925.1	h6.sal.bam	other	3067550	3067550	0	+	3	3	85	120	3.0
CP008925.1	h6.sal.bam	other	3067551	3067551	0	+	3	5	80	117	3.0
CP008925.1	h6.sal.bam	other	3067552	3067552	0	+	2	5	82	115	2.0
CP008925.1	h6.sal.bam	other	3067553	3067553	0	+	0	2	82	111	0.0
CP008925.1	h6.sal.bam	other	3067554	3067554	0	+	2	0	80	109	2.0
CP008925.1	h6.sal.bam	other	3067555	3067555	0	+	5	3	85	109	5.0
CP008925.1	h6.sal.bam	other	3067556	3067556	0	+	2	1	87	107	2.0
CP008925.1	h6.sal.bam	other	3067557	3067557	0	+	1	5	85	108	1.0
CP008925.1	h6.sal.bam	other	3067558	3067558	0	+	2	1	87	106	2.0
CP008925.1	h6.sal.bam	other	3067559	3067559	0	+	1	3	88	105	1.0
CP008925.1	h6.sal.bam	other	3067560	3067560	0	+	1	2	88	106	1.0
CP008925.1	h6.sal.bam	other	3067561	3067561	0	+	2	1	90	104	2.0
CP008925.1	h6.sal.bam	other	3067562	3067562	0	+	1	2	90	106	1.0
CP008925.1	h6.sal.bam	other	3067563	3067563	0	+	4	2	91	104	4.0
CP008925.1	h6.sal.bam	other	3067564	3067564	0	+	0	3	89	103	0.0
CP008925.1	h6.sal.bam	other	3067565	3067565	0	+	2	2	91	100	2.0
CP008925.1	h6.sal.bam	other	3067566	3067566	0	+	1	4	92	102	1.0
CP008925.1	h6.sal.bam	other	3067567	3067567	0	+	0	1	91	102	0.0
CP008925.1	h6.sal.bam	other	3067568	3067568	0	+	0	0	86	105	0.0
CP008925.1	h6.sal.bam	other	3067569	3067569	0	+	0	0	86	105	0.0
CP008925.1	h6.sal.bam	other	3067570	3067570	0	+	0	0	86	105	0.0
CP008925.1	h6.sal.bam	other	3067571	3067571	0	+	3	1	89	115	3.0
CP008925.1	h6.sal.bam	other	3067572	3067572	0	+	0	2	89	119	0.0
CP008925.1	h6.sal.bam	other	3067573	3067573	0	+	1	2	90	122	1.0
CP008925.1	h6.sal.bam	other	3067574	3067574	0	+	1	0	89	121	1.0
CP008925.1	h6.sal.bam	other	3067575	3067575	0	+	0	4	89	121	0.0
CP008925.1	h6.sal.bam	other	3067576	3067576	0	+	2	0	89	122	2.0
CP008925.1	h6.sal.bam	other	3067577	3067577	0	+	1	3	87	125	1.0
CP008925.1	h6.sal.bam	other	3067578	3067578	0	+	2	1	86	125	2.0
CP008925.1	h6.sal.bam	other	3067579	3067579	0	+	1	1	87	128	1.0
CP008925.1	h6.sal.bam	other	3067580	3067580	0	+	2	1	87	129	2.0
CP008925.1	h6.sal.bam	other	3067581	3067581	0	+	0	0	87	128	0.0
CP008925.1	h6.sal.bam	other	3067582	3067582	0	+	0	0	82	128	0.0
CP008925.1	h6.sal.bam	other	3067583	3067583	0	+	0	1	82	133	0.0
CP008925.1	h6.sal.bam	other	3067584	3067584	0	+	1	0	83	132	1.0
CP008925.1	h6.sal.bam	other	3067585	3067585	0	+	2	3	84	134	2.0
CP008925.1	h6.sal.bam	other	3067586	3067586	0	+	2	1	85	136	2.0
CP008925.1	h6.sal.bam	other	3067587	3067587	0	+	1	3	86	135	1.0
CP008925.1	h6.sal.bam	other	3067588	3067588	0	+	1	2	87	133	1.0
CP008925.1	h6.sal.bam	other	3067589	3067589	0	+	3	2	90	134	3.0
CP008925.1	h6.sal.bam	other	3067590	3067590	0	+	2	1	91	134	2.0
CP008925.1	h6.sal.bam	other	3067591	3067591	0	+	2	0	93	133	2.0
CP008925.1	h6.sal.bam	other	3067592	3067592	0	+	2	0	94	133	2.0
CP008925.1	h6.sal.bam	other	3067593	3067593	0	+	1	3	95	136	1.0
CP008925.1	h6.sal.bam	other	3067594	3067594	0	+	0	0	94	134	0.0
CP008925.1	h6.sal.bam	other	3067595	3067595	0	+	1	5	95	134	1.0
CP008925.1	h6.sal.bam	other	3067596	3067596	0	+	2	0	95	129	2.0
CP008925.1	h6.sal.bam	other	3067597	3067597	0	+	2	0	95	131	2.0
CP008925.1	h6.sal.bam	other	3067598	3067598	0	+	0	0	95	131	0.0
CP008925.1	h6.sal.bam	other	3067599	3067599	0	+	0	1	94	135	0.0
CP008925.1	h6.sal.bam	other	3067600	3067600	0	+	0	2	94	134	0.0
CP008925.1	h6.sal.bam	other	3067601	3067601	0	+	1	2	94	133	1.0
CP008925.1	h6.sal.bam	other	3067602	3067602	0	+	2	3	95	132	2.0
CP008925.1	h6.sal.bam	other	3067603	3067603	0	+	0	0	95	130	0.0
CP008925.1	h6.sal.bam	other	3067604	3067604	0	+	2	1	96	130	2.0
CP008925.1	h6.sal.bam	other	3067605	3067605	0	+	2	2	98	132	2.0
CP008925.1	h6.sal.bam	other	3067606	3067606	0	+	0	1	98	130	0.0
CP008925.1	h6.sal.bam	other	3067607	3067607	0	+	0	2	98	130	0.0
CP008925.1	h6.sal.bam	other	3067608	3067608	0	+	2	1	93	129	2.0
CP008925.1	h6.sal.bam	other	3067609	3067609	0	+	2	2	95	128	2.0
CP008925.1	h6.sal.bam	other	3067610	3067610	0	+	0	2	94	128	0.0
CP008925.1	h6.sal.bam	other	3067611	3067611	0	+	1	1	91	130	1.0
CP008925.1	h6.sal.bam	other	3067612	3067612	0	+	3	2	94	129	3.0
CP008925.1	h6.sal.bam	other	3067613	3067613	0	+	0	2	93	131	0.0
CP008925.1	h6.sal.bam	other	3067614	3067614	0	+	0	0	93	132	0.0
CP008925.1	h6.sal.bam	other	3067615	3067615	0	+	8	1	97	136	8.0
CP008925.1	h6.sal.bam	other	3067616	3067616	0	+	0	2	97	135	0.0
CP008925.1	h6.sal.bam	other	3067617	3067617	0	+	2	1	97	138	2.0
CP008925.1	h6.sal.bam	other	3067618	3067618	0	+	0	2	97	139	0.0
CP008925.1	h6.sal.bam	other	3067619	3067619	0	+	1	2	98	138	1.0
CP008925.1	h6.sal.bam	other	3067620	3067620	0	+	3	2	99	136	3.0
CP008925.1	h6.sal.bam	other	3067621	3067621	0	+	1	1	98	135	1.0
CP008925.1	h6.sal.bam	other	3067622	3067622	0	+	0	2	98	136	0.0
CP008925.1	h6.sal.bam	other	3067623	3067623	0	+	2	4	99	134	2.0
CP008925.1	h6.sal.bam	other	3067624	3067624	0	+	1	0	100	132	1.0
CP008925.1	h6.sal.bam	other	3067625	3067625	0	+	0	3	97	135	0.0
CP008925.1	h6.sal.bam	other	3067626	3067626	0	+	2	0	95	133	2.0
CP008925.1	h6.sal.bam	other	3067627	3067627	0	+	2	1	96	135	2.0
CP008925.1	h6.sal.bam	other	3067628	3067628	0	+	3	0	99	136	3.0
CP008925.1	h6.sal.bam	other	3067629	3067629	0	+	1	1	98	138	1.0
CP008925.1	h6.sal.bam	other	3067630	3067630	0	+	2	0	95	140	2.0
CP008925.1	h6.sal.bam	other	3067631	3067631	0	+	2	3	92	142	2.0
CP008925.1	h6.sal.bam	other	3067632	3067632	0	+	2	1	94	144	2.0
CP008925.1	h6.sal.bam	other	3067633	3067633	0	+	0	4	94	143	0.0
CP008925.1	h6.sal.bam	other	3067634	3067634	0	+	1	2	94	139	0.6666666666666666
CP008925.1	h6.sal.bam	other	3067635	3067635	0	+	0	1	93	138	0.0
CP008925.1	h6.sal.bam	other	3067636	3067636	0	+	0	0	90	142	0.0
CP008925.1	h6.sal.bam	other	3067637	3067637	0	+	3	0	92	142	3.0
CP008925.1	h6.sal.bam	other	3067638	3067638	0	+	2	2	91	143	2.0
CP008925.1	h6.sal.bam	other	3067639	3067639	0	+	0	3	91	142	0.0
CP008925.1	h6.sal.bam	other	3067640	3067640	0	+	1	4	90	139	1.0
CP008925.1	h6.sal.bam	other	3067641	3067641	0	+	1	3	90	135	1.0
CP008925.1	h6.sal.bam	other	3067642	3067642	0	+	3	4	93	134	3.0
CP008925.1	h6.sal.bam	other	3067643	3067643	0	+	1	4	94	133	1.0
CP008925.1	h6.sal.bam	other	3067644	3067644	0	+	6	2	100	130	4.0
CP008925.1	h6.sal.bam	other	3067645	3067645	0	+	3	4	103	128	2.0
CP008925.1	h6.sal.bam	other	3067646	3067646	0	+	0	4	100	128	0.0
CP008925.1	h6.sal.bam	other	3067647	3067647	0	+	1	4	101	127	1.0
CP008925.1	h6.sal.bam	other	3067648	3067648	0	+	3	1	103	123	3.0
CP008925.1	h6.sal.bam	other	3067649	3067649	0	+	4	4	106	123	2.6666666666666665
CP008925.1	h6.sal.bam	other	3067650	3067650	0	+	3	1	109	119	1.5
CP008925.1	h6.sal.bam	other	3067651	3067651	0	+	2	2	106	119	1.0
CP008925.1	h6.sal.bam	other	3067652	3067652	0	+	1	4	107	122	0.6666666666666666
CP008925.1	h6.sal.bam	other	3067653	3067653	0	+	1	6	108	124	0.5
CP008925.1	h6.sal.bam	other	3067654	3067654	0	+	2	1	109	119	1.0
CP008925.1	h6.sal.bam	other	3067655	3067655	0	+	2	1	109	119	1.3333333333333333
CP008925.1	h6.sal.bam	other	3067656	3067656	0	+	3	1	112	118	2.0
CP008925.1	h6.sal.bam	other	3067657	3067657	0	+	0	3	112	117	0.0
CP008925.1	h6.sal.bam	other	3067658	3067658	0	+	8	1	120	116	5.333333333333333
CP008925.1	h6.sal.bam	other	3067659	3067659	0	+	2	3	121	116	2.0
CP008925.1	h6.sal.bam	other	3067660	3067660	0	+	4	1	121	113	2.6666666666666665
CP008925.1	h6.sal.bam	other	3067661	3067661	0	+	6	1	127	112	4.0
CP008925.1	h6.sal.bam	other	3067662	3067662	0	+	6	1	131	120	6.0
CP008925.1	h6.sal.bam	other	3067663	3067663	0	+	0	2	131	119	0.0
CP008925.1	h6.sal.bam	other	3067664	3067664	0	+	3	2	129	118	3.0
CP008925.1	h6.sal.bam	other	3067665	3067665	0	+	1	1	130	116	1.0
CP008925.1	h6.sal.bam	other	3067666	3067666	0	+	2	1	129	117	2.0
CP008925.1	h6.sal.bam	other	3067667	3067667	0	+	0	2	127	118	0.0
CP008925.1	h6.sal.bam	other	3067668	3067668	0	+	1	1	128	118	1.0
CP008925.1	h6.sal.bam	other	3067669	3067669	0	+	0	0	128	119	0.0
CP008925.1	h6.sal.bam	other	3067670	3067670	0	+	2	2	129	120	2.0
CP008925.1	h6.sal.bam	other	3067671	3067671	0	+	0	0	127	118	0.0
CP008925.1	h6.sal.bam	other	3067672	3067672	0	+	1	3	126	120	1.0
CP008925.1	h6.sal.bam	other	3067673	3067673	0	+	1	1	127	125	1.0
CP008925.1	h6.sal.bam	other	3067674	3067674	0	+	3	1	129	127	3.0
CP008925.1	h6.sal.bam	other	3067675	3067675	0	+	1	0	130	129	1.0
CP008925.1	h6.sal.bam	other	3067676	3067676	0	+	0	1	130	129	0.0
CP008925.1	h6.sal.bam	other	3067677	3067677	0	+	5	1	133	138	5.0
CP008925.1	h6.sal.bam	other	3067678	3067678	0	+	7	1	138	139	7.0
CP008925.1	h6.sal.bam	other	3067679	3067679	0	+	1	3	139	138	1.0
CP008925.1	h6.sal.bam	other	3067680	3067680	0	+	2	1	139	141	2.0
CP008925.1	h6.sal.bam	other	3067681	3067681	0	+	3	0	141	141	3.0
CP008925.1	h6.sal.bam	other	3067682	3067682	0	+	1	0	142	141	1.0
CP008925.1	h6.sal.bam	other	3067683	3067683	0	+	0	1	140	143	0.0
CP008925.1	h6.sal.bam	other	3067684	3067684	0	+	2	3	139	145	2.0
CP008925.1	h6.sal.bam	other	3067685	3067685	0	+	3	4	142	144	3.0
CP008925.1	h6.sal.bam	other	3067686	3067686	0	+	1	3	142	144	1.0
CP008925.1	h6.sal.bam	other	3067687	3067687	0	+	0	1	139	141	0.0
CP008925.1	h6.sal.bam	other	3067688	3067688	0	+	0	2	139	147	0.0
CP008925.1	h6.sal.bam	other	3067689	3067689	0	+	2	3	140	147	2.0
CP008925.1	h6.sal.bam	other	3067690	3067690	0	+	1	4	134	145	1.0
CP008925.1	h6.sal.bam	other	3067691	3067691	0	+	3	1	137	142	3.0
CP008925.1	h6.sal.bam	other	3067692	3067692	0	+	2	2	137	141	2.0
CP008925.1	h6.sal.bam	other	3067693	3067693	0	+	4	0	140	142	4.0
CP008925.1	h6.sal.bam	other	3067694	3067694	0	+	2	0	139	142	2.0
CP008925.1	h6.sal.bam	other	3067695	3067695	0	+	0	1	139	142	0.0
CP008925.1	h6.sal.bam	other	3067696	3067696	0	+	4	2	142	142	4.0
CP008925.1	h6.sal.bam	other	3067697	3067697	0	+	0	0	138	140	0.0
CP008925.1	h6.sal.bam	other	3067698	3067698	0	+	1	2	139	140	1.0
CP008925.1	h6.sal.bam	other	3067699	3067699	0	+	2	3	141	142	2.0
CP008925.1	h6.sal.bam	other	3067700	3067700	0	+	2	1	142	139	2.0
CP008925.1	h6.sal.bam	other	3067701	3067701	0	+	1	2	143	141	1.0
CP008925.1	h6.sal.bam	other	3067702	3067702	0	+	0	1	139	141	0.0
CP008925.1	h6.sal.bam	other	3067703	3067703	0	+	5	3	144	142	5.0
CP008925.1	h6.sal.bam	other	3067704	3067704	0	+	3	3	143	140	3.0
CP008925.1	h6.sal.bam	other	3067705	3067705	0	+	1	2	144	140	1.0
CP008925.1	h6.sal.bam	other	3067706	3067706	0	+	0	5	144	138	0.0
CP008925.1	h6.sal.bam	other	3067707	3067707	0	+	4	1	146	135	4.0
CP008925.1	h6.sal.bam	other	3067708	3067708	0	+	1	0	146	134	1.0
CP008925.1	h6.sal.bam	other	3067709	3067709	0	+	1	0	147	134	1.0
CP008925.1	h6.sal.bam	other	3067710	3067710	0	+	3	5	150	134	3.0
CP008925.1	h6.sal.bam	other	3067711	3067711	0	+	0	1	150	130	0.0
CP008925.1	h6.sal.bam	other	3067712	3067712	0	+	1	0	146	132	1.0
CP008925.1	h6.sal.bam	other	3067713	3067713	0	+	0	1	146	132	0.0
CP008925.1	h6.sal.bam	other	3067714	3067714	0	+	0	0	146	134	0.0
CP008925.1	h6.sal.bam	other	3067715	3067715	0	+	0	0	145	134	0.0
CP008925.1	h6.sal.bam	other	3067716	3067716	0	+	1	2	144	135	1.0
CP008925.1	h6.sal.bam	other	3067717	3067717	0	+	0	4	142	134	0.0
CP008925.1	h6.sal.bam	other	3067718	3067718	0	+	0	2	141	130	0.0
CP008925.1	h6.sal.bam	other	3067719	3067719	0	+	1	1	136	129	1.0
CP008925.1	h6.sal.bam	other	3067720	3067720	0	+	3	1	136	131	3.0
CP008925.1	h6.sal.bam	other	3067721	3067721	0	+	0	3	136	130	0.0
CP008925.1	h6.sal.bam	other	3067722	3067722	0	+	0	0	135	128	0.0
CP008925.1	h6.sal.bam	other	3067723	3067723	0	+	0	2	132	128	0.0
CP008925.1	h6.sal.bam	other	3067724	3067724	0	+	2	0	130	131	2.0
CP008925.1	h6.sal.bam	other	3067725	3067725	0	+	1	1	128	133	1.0
CP008925.1	h6.sal.bam	other	3067726	3067726	0	+	0	5	126	132	0.0
CP008925.1	h6.sal.bam	other	3067727	3067727	0	+	0	6	125	128	0.0
CP008925.1	h6.sal.bam	other	3067728	3067728	0	+	0	1	124	125	0.0
CP008925.1	h6.sal.bam	other	3067729	3067729	0	+	1	1	123	125	1.0
CP008925.1	h6.sal.bam	other	3067730	3067730	0	+	3	0	124	126	3.0
CP008925.1	h6.sal.bam	other	3067731	3067731	0	+	2	0	123	126	2.0
CP008925.1	h6.sal.bam	other	3067732	3067732	0	+	0	1	123	126	0.0
CP008925.1	h6.sal.bam	other	3067733	3067733	0	+	0	1	115	127	0.0
CP008925.1	h6.sal.bam	other	3067734	3067734	0	+	0	0	113	128	0.0
CP008925.1	h6.sal.bam	other	3067735	3067735	0	+	2	2	99	130	1.3333333333333333
CP008925.1	h6.sal.bam	other	3067736	3067736	0	+	3	7	102	129	2.0
CP008925.1	h6.sal.bam	other	3067737	3067737	0	+	1	0	103	122	0.6666666666666666
CP008925.1	h6.sal.bam	other	3067738	3067738	0	+	5	1	108	122	3.3333333333333335
CP008925.1	h6.sal.bam	other	3067739	3067739	0	+	1	1	106	121	1.0
CP008925.1	h6.sal.bam	other	3067740	3067740	0	+	4	2	109	120	2.6666666666666665
CP008925.1	h6.sal.bam	other	3067741	3067741	0	+	2	2	108	120	2.0
CP008925.1	h6.sal.bam	other	3067742	3067742	0	+	0	2	108	118	0.0
CP008925.1	h6.sal.bam	other	3067743	3067743	0	+	2	2	109	116	2.0
CP008925.1	h6.sal.bam	other	3067744	3067744	0	+	3	0	110	115	3.0
CP008925.1	h6.sal.bam	other	3067745	3067745	0	+	4	2	113	115	4.0
CP008925.1	h6.sal.bam	other	3067746	3067746	0	+	2	3	115	117	2.0
CP008925.1	h6.sal.bam	other	3067747	3067747	0	+	1	7	115	116	1.0
CP008925.1	h6.sal.bam	other	3067748	3067748	0	+	0	2	114	111	0.0
CP008925.1	h6.sal.bam	other	3067749	3067749	0	+	0	2	111	110	0.0
CP008925.1	h6.sal.bam	other	3067750	3067750	0	+	3	8	114	108	3.0
CP008925.1	h6.sal.bam	other	3067751	3067751	0	+	0	1	112	100	0.0
CP008925.1	h6.sal.bam	other	3067752	3067752	0	+	0	2	103	101	0.0
CP008925.1	h6.sal.bam	other	3067753	3067753	0	+	0	4	103	99	0.0
CP008925.1	h6.sal.bam	other	3067754	3067754	0	+	2	2	103	96	2.0
CP008925.1	h6.sal.bam	other	3067755	3067755	0	+	1	1	102	94	1.0
CP008925.1	h6.sal.bam	other	3067756	3067756	0	+	1	2	100	94	1.0
CP008925.1	h6.sal.bam	other	3067757	3067757	0	+	7	3	107	93	7.0
CP008925.1	h6.sal.bam	other	3067758	3067758	0	+	2	2	109	90	2.0
CP008925.1	h6.sal.bam	other	3067759	3067759	0	+	4	3	111	88	4.0
CP008925.1	h6.sal.bam	other	3067760	3067760	0	+	10	1	117	87	10.0
CP008925.1	h6.sal.bam	other	3067761	3067761	0	+	2	3	119	86	2.0
CP008925.1	h6.sal.bam	other	3067762	3067762	0	+	0	4	118	85	0.0
CP008925.1	h6.sal.bam	other	3067763	3067763	0	+	3	2	121	82	2.0
CP008925.1	h6.sal.bam	other	3067764	3067764	0	+	5	1	124	80	3.3333333333333335
CP008925.1	h6.sal.bam	other	3067765	3067765	0	+	3	1	124	81	2.0
CP008925.1	h6.sal.bam	other	3067766	3067766	0	+	3	1	127	80	2.0
CP008925.1	h6.sal.bam	other	3067767	3067767	0	+	2	2	127	82	1.3333333333333333
CP008925.1	h6.sal.bam	other	3067768	3067768	0	+	0	0	123	81	0.0
CP008925.1	h6.sal.bam	other	3067769	3067769	0	+	5	1	126	81	2.5
CP008925.1	h6.sal.bam	other	3067770	3067770	0	+	3	0	125	88	1.5
CP008925.1	h6.sal.bam	other	3067771	3067771	0	+	0	0	125	89	0.0
CP008925.1	h6.sal.bam	other	3067772	3067772	0	+	1	0	124	89	0.5
CP008925.1	h6.sal.bam	other	3067773	3067773	0	+	2	4	126	89	1.0
CP008925.1	h6.sal.bam	other	3067774	3067774	0	+	5	3	129	86	2.5
CP008925.1	h6.sal.bam	other	3067775	3067775	0	+	3	1	129	83	1.5
CP008925.1	h6.sal.bam	other	3067776	3067776	0	+	1	1	130	85	0.5
CP008925.1	h6.sal.bam	other	3067777	3067777	0	+	2	2	132	90	1.0
CP008925.1	h6.sal.bam	other	3067778	3067778	0	+	5	4	133	88	2.5
CP008925.1	h6.sal.bam	other	3067779	3067779	0	+	3	2	133	86	1.5
CP008925.1	h6.sal.bam	other	3067780	3067780	0	+	2	0	134	84	1.0
CP008925.1	h6.sal.bam	other	3067781	3067781	0	+	3	3	133	87	1.5
CP008925.1	h6.sal.bam	other	3067782	3067782	0	+	5	0	137	84	2.5
CP008925.1	h6.sal.bam	other	3067783	3067783	0	+	2	0	138	84	1.0
CP008925.1	h6.sal.bam	other	3067784	3067784	0	+	3	0	138	92	1.5
CP008925.1	h6.sal.bam	other	3067785	3067785	0	+	1	3	139	92	0.5
CP008925.1	h6.sal.bam	other	3067786	3067786	0	+	0	2	138	89	0.0
CP008925.1	h6.sal.bam	other	3067787	3067787	0	+	0	1	138	87	0.0
CP008925.1	h6.sal.bam	other	3067788	3067788	0	+	0	0	137	88	0.0
CP008925.1	h6.sal.bam	other	3067789	3067789	0	+	0	1	137	90	0.0
CP008925.1	h6.sal.bam	other	3067790	3067790	0	+	4	0	141	90	2.0
CP008925.1	h6.sal.bam	other	3067791	3067791	0	+	1	1	142	90	0.5
CP008925.1	h6.sal.bam	other	3067792	3067792	0	+	1	0	143	89	0.5
CP008925.1	h6.sal.bam	other	3067793	3067793	0	+	3	1	145	91	1.5
CP008925.1	h6.sal.bam	other	3067794	3067794	0	+	2	2	147	90	1.0
CP008925.1	h6.sal.bam	other	3067795	3067795	0	+	1	0	145	91	0.5
CP008925.1	h6.sal.bam	other	3067796	3067796	0	+	2	1	147	91	1.0
CP008925.1	h6.sal.bam	other	3067797	3067797	0	+	1	0	148	90	0.5
CP008925.1	h6.sal.bam	other	3067798	3067798	0	+	0	5	148	91	0.0
CP008925.1	h6.sal.bam	other	3067799	3067799	0	+	1	2	146	90	0.5
CP008925.1	h6.sal.bam	other	3067800	3067800	0	+	3	0	149	88	1.5
CP008925.1	h6.sal.bam	other	3067801	3067801	0	+	1	2	150	89	0.5
CP008925.1	h6.sal.bam	other	3067802	3067802	0	+	1	3	151	88	0.5
CP008925.1	h6.sal.bam	other	3067803	3067803	0	+	0	2	150	91	0.0
CP008925.1	h6.sal.bam	other	3067804	3067804	0	+	0	1	149	90	0.0
CP008925.1	h6.sal.bam	other	3067805	3067805	0	+	4	1	149	89	2.0
CP008925.1	h6.sal.bam	other	3067806	3067806	0	+	3	0	151	88	1.5
CP008925.1	h6.sal.bam	other	3067807	3067807	0	+	4	2	155	89	2.0
CP008925.1	h6.sal.bam	other	3067808	3067808	0	+	1	2	156	88	0.5
CP008925.1	h6.sal.bam	other	3067809	3067809	0	+	2	1	152	86	1.0
CP008925.1	h6.sal.bam	other	3067810	3067810	0	+	3	0	155	85	1.5
CP008925.1	h6.sal.bam	other	3067811	3067811	0	+	2	0	156	90	1.0
CP008925.1	h6.sal.bam	other	3067812	3067812	0	+	0	0	151	90	0.0
CP008925.1	h6.sal.bam	other	3067813	3067813	0	+	2	0	153	90	1.0
CP008925.1	h6.sal.bam	other	3067814	3067814	0	+	0	1	152	99	0.0
CP008925.1	h6.sal.bam	other	3067815	3067815	0	+	0	1	147	99	0.0
CP008925.1	h6.sal.bam	other	3067816	3067816	0	+	0	0	145	101	0.0
CP008925.1	h6.sal.bam	other	3067817	3067817	0	+	1	3	146	106	0.5
CP008925.1	h6.sal.bam	other	3067818	3067818	0	+	1	0	145	108	0.5
CP008925.1	h6.sal.bam	other	3067819	3067819	0	+	2	1	144	110	1.0
CP008925.1	h6.sal.bam	other	3067820	3067820	0	+	4	2	145	115	2.0
CP008925.1	h6.sal.bam	other	3067821	3067821	0	+	1	2	143	115	0.5
CP008925.1	h6.sal.bam	other	3067822	3067822	0	+	2	2	145	113	1.0
CP008925.1	h6.sal.bam	other	3067823	3067823	0	+	6	2	151	111	3.0
CP008925.1	h6.sal.bam	other	3067824	3067824	0	+	2	0	150	110	1.0
CP008925.1	h6.sal.bam	other	3067825	3067825	0	+	1	3	151	110	0.5
CP008925.1	h6.sal.bam	other	3067826	3067826	0	+	3	1	154	113	1.5
CP008925.1	h6.sal.bam	other	3067827	3067827	0	+	3	4	157	112	1.5
CP008925.1	h6.sal.bam	other	3067828	3067828	0	+	3	0	160	108	1.5
CP008925.1	h6.sal.bam	other	3067829	3067829	0	+	2	1	160	111	1.0
CP008925.1	h6.sal.bam	other	3067830	3067830	0	+	5	1	164	113	2.5
CP008925.1	h6.sal.bam	other	3067831	3067831	0	+	4	2	167	112	2.0
CP008925.1	h6.sal.bam	other	3067832	3067832	0	+	3	0	159	112	1.5
CP008925.1	h6.sal.bam	other	3067833	3067833	0	+	5	0	162	114	2.5
CP008925.1	h6.sal.bam	other	3067834	3067834	0	+	2	3	156	114	1.0
CP008925.1	h6.sal.bam	other	3067835	3067835	0	+	1	1	157	112	0.5
CP008925.1	h6.sal.bam	other	3067836	3067836	0	+	2	2	154	113	1.0
CP008925.1	h6.sal.bam	other	3067837	3067837	0	+	1	3	155	111	0.5
CP008925.1	h6.sal.bam	other	3067838	3067838	0	+	0	0	155	108	0.0
CP008925.1	h6.sal.bam	other	3067839	3067839	0	+	0	3	150	110	0.0
CP008925.1	h6.sal.bam	other	3067840	3067840	0	+	0	1	147	108	0.0
CP008925.1	h6.sal.bam	other	3067841	3067841	0	+	3	0	147	111	1.5
CP008925.1	h6.sal.bam	other	3067842	3067842	0	+	1	3	146	112	0.5
CP008925.1	h6.sal.bam	other	3067843	3067843	0	+	2	1	148	110	1.0
CP008925.1	h6.sal.bam	other	3067844	3067844	0	+	3	2	146	111	1.5
CP008925.1	h6.sal.bam	other	3067845	3067845	0	+	3	3	145	111	1.5
CP008925.1	h6.sal.bam	other	3067846	3067846	0	+	2	1	147	109	1.0
CP008925.1	h6.sal.bam	other	3067847	3067847	0	+	0	2	147	108	0.0
CP008925.1	h6.sal.bam	other	3067848	3067848	0	+	2	1	142	107	1.0
CP008925.1	h6.sal.bam	other	3067849	3067849	0	+	1	1	139	106	0.5
CP008925.1	h6.sal.bam	other	3067850	3067850	0	+	3	1	142	107	1.5
CP008925.1	h6.sal.bam	other	3067851	3067851	0	+	0	2	142	106	0.0
CP008925.1	h6.sal.bam	other	3067852	3067852	0	+	2	0	136	107	1.0
CP008925.1	h6.sal.bam	other	3067853	3067853	0	+	2	0	134	109	1.0
CP008925.1	h6.sal.bam	other	3067854	3067854	0	+	0	1	134	109	0.0
CP008925.1	h6.sal.bam	other	3067855	3067855	0	+	0	2	134	113	0.0
CP008925.1	h6.sal.bam	other	3067856	3067856	0	+	0	0	126	111	0.0
CP008925.1	h6.sal.bam	other	3067857	3067857	0	+	2	5	125	114	1.0
CP008925.1	h6.sal.bam	other	3067858	3067858	0	+	0	2	125	109	0.0
CP008925.1	h6.sal.bam	other	3067859	3067859	0	+	1	0	123	109	0.5
CP008925.1	h6.sal.bam	other	3067860	3067860	0	+	0	1	123	109	0.0
CP008925.1	h6.sal.bam	other	3067861	3067861	0	+	7	0	130	108	3.5
CP008925.1	h6.sal.bam	other	3067862	3067862	0	+	2	2	132	108	1.0
CP008925.1	h6.sal.bam	other	3067863	3067863	0	+	1	2	133	108	0.5
CP008925.1	h6.sal.bam	other	3067864	3067864	0	+	0	0	133	106	0.0
CP008925.1	h6.sal.bam	other	3067865	3067865	0	+	1	0	129	114	0.5
CP008925.1	h6.sal.bam	other	3067866	3067866	0	+	0	1	129	119	0.0
CP008925.1	h6.sal.bam	other	3067867	3067867	0	+	3	2	131	118	1.5
CP008925.1	h6.sal.bam	other	3067868	3067868	0	+	0	2	128	116	0.0
CP008925.1	h6.sal.bam	other	3067869	3067869	0	+	2	0	128	114	1.0
CP008925.1	h6.sal.bam	other	3067870	3067870	0	+	4	0	131	117	2.0
CP008925.1	h6.sal.bam	other	3067871	3067871	0	+	4	2	133	118	2.0
CP008925.1	h6.sal.bam	other	3067872	3067872	0	+	4	0	136	118	2.0
CP008925.1	h6.sal.bam	other	3067873	3067873	0	+	3	0	139	118	1.5
CP008925.1	h6.sal.bam	other	3067874	3067874	0	+	2	0	137	119	1.0
CP008925.1	h6.sal.bam	other	3067875	3067875	0	+	1	3	137	121	0.5
CP008925.1	h6.sal.bam	other	3067876	3067876	0	+	0	0	136	118	0.0
CP008925.1	h6.sal.bam	other	3067877	3067877	0	+	0	6	136	119	0.0
CP008925.1	h6.sal.bam	other	3067878	3067878	0	+	3	2	139	113	1.5
CP008925.1	h6.sal.bam	other	3067879	3067879	0	+	2	0	141	114	1.0
CP008925.1	h6.sal.bam	other	3067880	3067880	0	+	2	0	136	115	1.0
CP008925.1	h6.sal.bam	other	3067881	3067881	0	+	2	0	134	115	1.0
CP008925.1	h6.sal.bam	other	3067882	3067882	0	+	2	2	136	115	1.0
CP008925.1	h6.sal.bam	other	3067883	3067883	0	+	1	0	136	114	0.5
CP008925.1	h6.sal.bam	other	3067884	3067884	0	+	1	0	135	115	0.5
CP008925.1	h6.sal.bam	other	3067885	3067885	0	+	1	3	133	118	0.5
CP008925.1	h6.sal.bam	other	3067886	3067886	0	+	3	0	134	115	1.5
CP008925.1	h6.sal.bam	other	3067887	3067887	0	+	6	6	139	119	3.0
CP008925.1	h6.sal.bam	other	3067888	3067888	0	+	2	2	139	114	1.0
CP008925.1	h6.sal.bam	other	3067889	3067889	0	+	3	2	142	117	1.5
CP008925.1	h6.sal.bam	other	3067890	3067890	0	+	5	2	147	115	2.5
CP008925.1	h6.sal.bam	other	3067891	3067891	0	+	2	6	147	113	1.3333333333333333
CP008925.1	h6.sal.bam	other	3067892	3067892	0	+	0	2	147	108	0.0
CP008925.1	h6.sal.bam	other	3067893	3067893	0	+	4	1	150	107	4.0
CP008925.1	h6.sal.bam	other	3067894	3067894	0	+	2	6	151	110	2.0
CP008925.1	h6.sal.bam	other	3067895	3067895	0	+	4	2	151	105	4.0
CP008925.1	h6.sal.bam	other	3067896	3067896	0	+	0	0	150	110	0.0
CP008925.1	h6.sal.bam	other	3067897	3067897	0	+	0	0	149	111	0.0
CP008925.1	h6.sal.bam	other	3067898	3067898	0	+	2	1	142	113	2.0
CP008925.1	h6.sal.bam	GAAC	3067899	3067899	3067907	+	1	1	139	113	0.6666666666666666
CP008925.1	h6.sal.bam	other	3067900	3067900	0	+	0	5	139	113	0.0
CP008925.1	h6.sal.bam	GAAC	3067901	3067901	3067907	+	1	1	140	112	0.6666666666666666
CP008925.1	h6.sal.bam	other	3067902	3067902	0	+	1	0	138	113	0.6666666666666666
CP008925.1	h6.sal.bam	other	3067903	3067903	0	+	2	3	137	115	1.3333333333333333
CP008925.1	h6.sal.bam	other	3067904	3067904	0	+	4	2	138	118	2.6666666666666665
CP008925.1	h6.sal.bam	other	3067905	3067905	0	+	0	0	134	119	0.0
CP008925.1	h6.sal.bam	other	3067906	3067906	0	+	0	2	130	120	0.0
CP008925.1	h6.sal.bam	other	3067907	3067907	0	+	3	2	129	119	1.5
CP008925.1	h6.sal.bam	other	3067908	3067908	0	+	2	0	125	121	1.0
CP008925.1	h6.sal.bam	other	3067909	3067909	0	+	0	1	124	121	0.0
CP008925.1	h6.sal.bam	other	3067910	3067910	0	+	2	2	126	122	1.0
CP008925.1	h6.sal.bam	other	3067911	3067911	0	+	1	0	124	122	0.6666666666666666
CP008925.1	h6.sal.bam	other	3067912	3067912	0	+	2	1	126	122	1.3333333333333333
CP008925.1	h6.sal.bam	other	3067913	3067913	0	+	3	1	129	121	1.5
CP008925.1	h6.sal.bam	other	3067914	3067914	0	+	0	1	128	122	0.0
CP008925.1	h6.sal.bam	other	3067915	3067915	0	+	0	5	128	124	0.0
CP008925.1	h6.sal.bam	GAAC	3067916	3067916	3067907	+	2	1	127	124	1.0
CP008925.1	h6.sal.bam	other	3067917	3067917	0	+	0	1	126	123	0.0
CP008925.1	h6.sal.bam	GAAC	3067918	3067918	3067907	+	1	2	126	122	0.5
CP008925.1	h6.sal.bam	other	3067919	3067919	0	+	2	1	125	122	1.0
CP008925.1	h6.sal.bam	other	3067920	3067920	0	+	0	1	122	121	0.0
CP008925.1	h6.sal.bam	other	3067921	3067921	0	+	1	0	121	121	0.5
CP008925.1	h6.sal.bam	other	3067922	3067922	0	+	4	1	123	123	2.0
CP008925.1	h6.sal.bam	other	3067923	3067923	0	+	3	0	125	124	1.5
CP008925.1	h6.sal.bam	other	3067924	3067924	0	+	2	2	124	124	1.0
CP008925.1	h6.sal.bam	other	3067925	3067925	0	+	3	1	126	123	1.5
CP008925.1	h6.sal.bam	other	3067926	3067926	0	+	4	2	130	122	2.0
CP008925.1	h6.sal.bam	other	3067927	3067927	0	+	1	2	129	122	0.5
CP008925.1	h6.sal.bam	other	3067928	3067928	0	+	1	0	128	121	0.5
CP008925.1	h6.sal.bam	other	3067929	3067929	0	+	0	5	128	123	0.0
CP008925.1	h6.sal.bam	other	3067930	3067930	0	+	1	0	128	118	0.6666666666666666
CP008925.1	h6.sal.bam	other	3067931	3067931	0	+	0	3	128	119	0.0
CP008925.1	h6.sal.bam	other	3067932	3067932	0	+	4	2	131	118	4.0
CP008925.1	h6.sal.bam	other	3067933	3067933	0	+	1	0	132	117	1.0
CP008925.1	h6.sal.bam	other	3067934	3067934	0	+	3	2	134	120	3.0
CP008925.1	h6.sal.bam	other	3067935	3067935	0	+	2	0	135	120	2.0
CP008925.1	h6.sal.bam	other	3067936	3067936	0	+	0	1	129	120	0.0
CP008925.1	h6.sal.bam	other	3067937	3067937	0	+	1	2	127	120	1.0
CP008925.1	h6.sal.bam	other	3067938	3067938	0	+	1	3	128	118	1.0
CP008925.1	h6.sal.bam	other	3067939	3067939	0	+	1	2	129	115	1.0
CP008925.1	h6.sal.bam	other	3067940	3067940	0	+	0	5	128	118	0.0
CP008925.1	h6.sal.bam	other	3067941	3067941	0	+	1	0	127	114	1.0
CP008925.1	h6.sal.bam	other	3067942	3067942	0	+	1	0	128	114	1.0
CP008925.1	h6.sal.bam	other	3067943	3067943	0	+	1	0	129	117	1.0
CP008925.1	h6.sal.bam	other	3067944	3067944	0	+	2	3	129	119	2.0
CP008925.1	h6.sal.bam	other	3067945	3067945	0	+	2	1	127	120	2.0
CP008925.1	h6.sal.bam	other	3067946	3067946	0	+	1	2	120	122	1.0
CP008925.1	h6.sal.bam	other	3067947	3067947	0	+	2	1	119	120	2.0
CP008925.1	h6.sal.bam	other	3067948	3067948	0	+	2	0	119	119	2.0
CP008925.1	h6.sal.bam	other	3067949	3067949	0	+	2	2	121	119	2.0
CP008925.1	h6.sal.bam	other	3067950	3067950	0	+	2	0	122	119	2.0
CP008925.1	h6.sal.bam	other	3067951	3067951	0	+	0	1	122	121	0.0
CP008925.1	h6.sal.bam	other	3067952	3067952	0	+	3	0	125	121	3.0
CP008925.1	h6.sal.bam	other	3067953	3067953	0	+	4	3	127	122	4.0
CP008925.1	h6.sal.bam	other	3067954	3067954	0	+	1	1	126	119	1.0
CP008925.1	h6.sal.bam	other	3067955	3067955	0	+	1	0	125	124	1.0
CP008925.1	h6.sal.bam	other	3067956	3067956	0	+	3	1	124	125	3.0
CP008925.1	h6.sal.bam	other	3067957	3067957	0	+	2	1	125	125	2.0
CP008925.1	h6.sal.bam	other	3067958	3067958	0	+	0	2	125	126	0.0
CP008925.1	h6.sal.bam	other	3067959	3067959	0	+	1	1	124	126	1.0
CP008925.1	h6.sal.bam	other	3067960	3067960	0	+	1	0	123	126	1.0
CP008925.1	h6.sal.bam	other	3067961	3067961	0	+	1	4	122	129	1.0
CP008925.1	h6.sal.bam	other	3067962	3067962	0	+	3	1	119	126	3.0
CP008925.1	h6.sal.bam	other	3067963	3067963	0	+	6	5	123	125	6.0
CP008925.1	h6.sal.bam	other	3067964	3067964	0	+	3	0	122	121	3.0
CP008925.1	h6.sal.bam	other	3067965	3067965	0	+	3	0	118	123	3.0
CP008925.1	h6.sal.bam	other	3067966	3067966	0	+	1	2	119	123	1.0
CP008925.1	h6.sal.bam	other	3067967	3067967	0	+	3	1	113	126	3.0
CP008925.1	h6.sal.bam	other	3067968	3067968	0	+	0	3	113	128	0.0
CP008925.1	h6.sal.bam	other	3067969	3067969	0	+	2	2	114	126	2.0
CP008925.1	h6.sal.bam	other	3067970	3067970	0	+	3	6	117	124	3.0
CP008925.1	h6.sal.bam	other	3067971	3067971	0	+	1	1	118	119	1.0
CP008925.1	h6.sal.bam	other	3067972	3067972	0	+	1	2	119	118	1.0
CP008925.1	h6.sal.bam	other	3067973	3067973	0	+	2	1	118	117	2.0
CP008925.1	h6.sal.bam	other	3067974	3067974	0	+	3	1	121	117	3.0
CP008925.1	h6.sal.bam	other	3067975	3067975	0	+	1	4	121	120	1.0
CP008925.1	h6.sal.bam	other	3067976	3067976	0	+	3	2	123	119	3.0
CP008925.1	h6.sal.bam	other	3067977	3067977	0	+	1	2	121	120	1.0
CP008925.1	h6.sal.bam	other	3067978	3067978	0	+	0	6	121	118	0.0
CP008925.1	h6.sal.bam	other	3067979	3067979	0	+	2	3	120	112	2.0
CP008925.1	h6.sal.bam	other	3067980	3067980	0	+	0	1	120	110	0.0
CP008925.1	h6.sal.bam	other	3067981	3067981	0	+	0	4	120	109	0.0
CP008925.1	h6.sal.bam	other	3067982	3067982	0	+	1	1	118	108	1.0
CP008925.1	h6.sal.bam	other	3067983	3067983	0	+	0	0	115	107	0.0
CP008925.1	h6.sal.bam	other	3067984	3067984	0	+	1	3	116	108	1.0
CP008925.1	h6.sal.bam	other	3067985	3067985	0	+	1	1	115	105	1.0
CP008925.1	h6.sal.bam	other	3067986	3067986	0	+	0	0	112	106	0.0
CP008925.1	h6.sal.bam	other	3067987	3067987	0	+	4	2	116	106	4.0
CP008925.1	h6.sal.bam	other	3067988	3067988	0	+	0	4	113	111	0.0
CP008925.1	h6.sal.bam	other	3067989	3067989	0	+	2	1	114	113	2.0
CP008925.1	h6.sal.bam	other	3067990	3067990	0	+	4	3	118	117	4.0
CP008925.1	h6.sal.bam	other	3067991	3067991	0	+	2	0	120	114	2.0
CP008925.1	h6.sal.bam	other	3067992	3067992	0	+	1	0	120	116	1.0
CP008925.1	h6.sal.bam	other	3067993	3067993	0	+	4	2	122	116	4.0
CP008925.1	h6.sal.bam	other	3067994	3067994	0	+	0	0	122	116	0.0
CP008925.1	h6.sal.bam	other	3067995	3067995	0	+	1	2	123	118	1.0
CP008925.1	h6.sal.bam	other	3067996	3067996	0	+	2	2	124	121	2.0
CP008925.1	h6.sal.bam	other	3067997	3067997	0	+	2	2	119	121	2.0
CP008925.1	h6.sal.bam	other	3067998	3067998	0	+	2	1	119	121	2.0
CP008925.1	h6.sal.bam	other	3067999	3067999	0	+	0	1	119	120	0.0
CP008925.1	h6.sal.bam	other	3068000	3068000	0	+	1	0	115	122	1.0
CP008925.1	h6.sal.bam	other	3068001	3068001	0	+	3	1	115	125	3.0
CP008925.1	h6.sal.bam	other	3068002	3068002	0	+	1	1	116	126	1.0
CP008925.1	h6.sal.bam	other	3068003	3068003	0	+	0	1	116	128	0.0
CP008925.1	h6.sal.bam	other	3068004	3068004	0	+	1	0	116	129	1.0
CP008925.1	h6.sal.bam	other	3068005	3068005	0	+	3	1	119	129	3.0
CP008925.1	h6.sal.bam	other	3068006	3068006	0	+	0	2	119	128	0.0
CP008925.1	h6.sal.bam	other	3068007	3068007	0	+	1	1	116	127	1.0
CP008925.1	h6.sal.bam	other	3068008	3068008	0	+	1	3	116	126	1.0
CP008925.1	h6.sal.bam	other	3068009	3068009	0	+	0	2	113	126	0.0
CP008925.1	h6.sal.bam	other	3068010	3068010	0	+	4	0	115	130	4.0
CP008925.1	h6.sal.bam	other	3068011	3068011	0	+	1	1	116	130	1.0
CP008925.1	h6.sal.bam	other	3068012	3068012	0	+	0	0	114	133	0.0
CP008925.1	h6.sal.bam	other	3068013	3068013	0	+	0	3	113	133	0.0
CP008925.1	h6.sal.bam	other	3068014	3068014	0	+	1	2	113	131	1.0
CP008925.1	h6.sal.bam	other	3068015	3068015	0	+	0	1	113	129	0.0
CP008925.1	h6.sal.bam	other	3068016	3068016	0	+	1	0	113	128	1.0
CP008925.1	h6.sal.bam	other	3068017	3068017	0	+	1	3	113	129	1.0
CP008925.1	h6.sal.bam	other	3068018	3068018	0	+	0	3	109	128	0.0
CP008925.1	h6.sal.bam	other	3068019	3068019	0	+	2	5	111	128	2.0
CP008925.1	h6.sal.bam	other	3068020	3068020	0	+	0	3	109	125	0.0
CP008925.1	h6.sal.bam	other	3068021	3068021	0	+	2	0	109	124	2.0
CP008925.1	h6.sal.bam	other	3068022	3068022	0	+	4	0	113	126	4.0
CP008925.1	h6.sal.bam	other	3068023	3068023	0	+	1	0	110	128	1.0
CP008925.1	h6.sal.bam	other	3068024	3068024	0	+	1	2	108	128	1.0
CP008925.1	h6.sal.bam	other	3068025	3068025	0	+	3	2	111	126	3.0
CP008925.1	h6.sal.bam	other	3068026	3068026	0	+	2	1	113	127	2.0
CP008925.1	h6.sal.bam	other	3068027	3068027	0	+	2	1	112	127	2.0
CP008925.1	h6.sal.bam	other	3068028	3068028	0	+	3	0	110	133	3.0
CP008925.1	h6.sal.bam	other	3068029	3068029	0	+	0	7	110	136	0.0
CP008925.1	h6.sal.bam	other	3068030	3068030	0	+	0	1	109	131	0.0
CP008925.1	h6.sal.bam	other	3068031	3068031	0	+	2	1	109	130	2.0
CP008925.1	h6.sal.bam	other	3068032	3068032	0	+	1	1	108	132	1.0
CP008925.1	h6.sal.bam	other	3068033	3068033	0	+	2	2	110	133	2.0
CP008925.1	h6.sal.bam	other	3068034	3068034	0	+	1	0	110	131	1.0
CP008925.1	h6.sal.bam	other	3068035	3068035	0	+	1	5	111	131	1.0
CP008925.1	h6.sal.bam	other	3068036	3068036	0	+	1	0	111	126	1.0
CP008925.1	h6.sal.bam	other	3068037	3068037	0	+	1	0	107	129	1.0
CP008925.1	h6.sal.bam	other	3068038	3068038	0	+	1	1	102	129	1.0
CP008925.1	h6.sal.bam	other	3068039	3068039	0	+	0	2	99	128	0.0
CP008925.1	h6.sal.bam	other	3068040	3068040	0	+	0	3	97	126	0.0
CP008925.1	h6.sal.bam	other	3068041	3068041	0	+	5	2	100	128	5.0
CP008925.1	h6.sal.bam	other	3068042	3068042	0	+	2	4	100	126	2.0
CP008925.1	h6.sal.bam	other	3068043	3068043	0	+	0	0	100	122	0.0
CP008925.1	h6.sal.bam	other	3068044	3068044	0	+	0	0	98	123	0.0
CP008925.1	h6.sal.bam	other	3068045	3068045	0	+	9	1	105	128	9.0
CP008925.1	h6.sal.bam	other	3068046	3068046	0	+	1	0	105	127	1.0
CP008925.1	h6.sal.bam	other	3068047	3068047	0	+	0	1	104	127	0.0
CP008925.1	h6.sal.bam	other	3068048	3068048	0	+	0	1	102	132	0.0
CP008925.1	h6.sal.bam	other	3068049	3068049	0	+	4	3	99	135	4.0
CP008925.1	h6.sal.bam	other	3068050	3068050	0	+	0	4	99	132	0.0
CP008925.1	h6.sal.bam	other	3068051	3068051	0	+	0	2	99	129	0.0
CP008925.1	h6.sal.bam	other	3068052	3068052	0	+	3	0	101	128	3.0
CP008925.1	h6.sal.bam	other	3068053	3068053	0	+	0	0	101	129	0.0
CP008925.1	h6.sal.bam	other	3068054	3068054	0	+	0	1	100	133	0.0
CP008925.1	h6.sal.bam	other	3068055	3068055	0	+	1	1	100	135	1.0
CP008925.1	h6.sal.bam	other	3068056	3068056	0	+	0	1	100	134	0.0
CP008925.1	h6.sal.bam	other	3068057	3068057	0	+	0	0	100	134	0.0
CP008925.1	h6.sal.bam	other	3068058	3068058	0	+	1	1	99	134	1.0
CP008925.1	h6.sal.bam	other	3068059	3068059	0	+	0	0	99	133	0.0
CP008925.1	h6.sal.bam	other	3068060	3068060	0	+	1	2	99	137	1.0
CP008925.1	h6.sal.bam	other	3068061	3068061	0	+	1	5	96	137	1.0
CP008925.1	h6.sal.bam	other	3068062	3068062	0	+	2	6	98	132	2.0
CP008925.1	h6.sal.bam	other	3068063	3068063	0	+	0	4	98	126	0.0
CP008925.1	h6.sal.bam	other	3068064	3068064	0	+	3	5	99	124	3.0
CP008925.1	h6.sal.bam	other	3068065	3068065	0	+	6	1	102	121	6.0
CP008925.1	h6.sal.bam	other	3068066	3068066	0	+	2	0	102	121	2.0
CP008925.1	h6.sal.bam	other	3068067	3068067	0	+	2	0	99	124	2.0
CP008925.1	h6.sal.bam	other	3068068	3068068	0	+	1	2	100	124	1.0
CP008925.1	h6.sal.bam	other	3068069	3068069	0	+	1	2	101	124	1.0
CP008925.1	h6.sal.bam	other	3068070	3068070	0	+	1	6	95	122	1.0
CP008925.1	h6.sal.bam	other	3068071	3068071	0	+	2	2	97	116	2.0
CP008925.1	h6.sal.bam	other	3068072	3068072	0	+	1	1	98	123	1.0
CP008925.1	h6.sal.bam	other	3068073	3068073	0	+	2	1	100	124	2.0
CP008925.1	h6.sal.bam	other	3068074	3068074	0	+	1	2	101	123	1.0
CP008925.1	h6.sal.bam	other	3068075	3068075	0	+	2	3	98	124	2.0
CP008925.1	h6.sal.bam	other	3068076	3068076	0	+	2	1	100	126	2.0
CP008925.1	h6.sal.bam	other	3068077	3068077	0	+	1	3	101	127	1.0
CP008925.1	h6.sal.bam	other	3068078	3068078	0	+	4	2	105	125	4.0
CP008925.1	h6.sal.bam	other	3068079	3068079	0	+	4	0	108	124	4.0
CP008925.1	h6.sal.bam	other	3068080	3068080	0	+	2	1	107	124	2.0
CP008925.1	h6.sal.bam	other	3068081	3068081	0	+	3	0	109	125	3.0
CP008925.1	h6.sal.bam	other	3068082	3068082	0	+	3	0	111	126	3.0
CP008925.1	h6.sal.bam	other	3068083	3068083	0	+	3	3	114	127	3.0
CP008925.1	h6.sal.bam	other	3068084	3068084	0	+	1	6	115	131	1.0
CP008925.1	h6.sal.bam	other	3068085	3068085	0	+	0	0	110	126	0.0
CP008925.1	h6.sal.bam	other	3068086	3068086	0	+	1	4	111	127	1.0
CP008925.1	h6.sal.bam	other	3068087	3068087	0	+	2	0	113	125	2.0
CP008925.1	h6.sal.bam	other	3068088	3068088	0	+	1	1	113	125	1.0
CP008925.1	h6.sal.bam	other	3068089	3068089	0	+	2	0	115	124	2.0
CP008925.1	h6.sal.bam	other	3068090	3068090	0	+	0	0	115	125	0.0
CP008925.1	h6.sal.bam	other	3068091	3068091	0	+	1	2	115	125	1.0
CP008925.1	h6.sal.bam	other	3068092	3068092	0	+	1	2	115	125	1.0
CP008925.1	h6.sal.bam	other	3068093	3068093	0	+	1	3	114	124	1.0
CP008925.1	h6.sal.bam	other	3068094	3068094	0	+	1	2	115	122	1.0
CP008925.1	h6.sal.bam	other	3068095	3068095	0	+	1	2	116	121	1.0
CP008925.1	h6.sal.bam	other	3068096	3068096	0	+	2	2	114	122	2.0
CP008925.1	h6.sal.bam	other	3068097	3068097	0	+	1	2	111	124	1.0
CP008925.1	h6.sal.bam	other	3068098	3068098	0	+	1	0	111	126	1.0
CP008925.1	h6.sal.bam	other	3068099	3068099	0	+	5	0	115	127	5.0
CP008925.1	h6.sal.bam	other	3068100	3068100	0	+	2	3	112	127	2.0
CP008925.1	h6.sal.bam	other	3068101	3068101	0	+	2	2	109	124	2.0
CP008925.1	h6.sal.bam	other	3068102	3068102	0	+	1	6	110	124	1.0
CP008925.1	h6.sal.bam	other	3068103	3068103	0	+	0	3	110	118	0.0
CP008925.1	h6.sal.bam	other	3068104	3068104	0	+	1	2	111	121	1.0
CP008925.1	h6.sal.bam	other	3068105	3068105	0	+	5	0	115	119	5.0
CP008925.1	h6.sal.bam	other	3068106	3068106	0	+	1	4	115	119	1.0
CP008925.1	h6.sal.bam	other	3068107	3068107	0	+	1	1	115	120	1.0
CP008925.1	h6.sal.bam	other	3068108	3068108	0	+	1	0	114	120	1.0
CP008925.1	h6.sal.bam	other	3068109	3068109	0	+	1	0	113	120	1.0
CP008925.1	h6.sal.bam	other	3068110	3068110	0	+	0	2	113	121	0.0
CP008925.1	h6.sal.bam	other	3068111	3068111	0	+	0	2	111	120	0.0
CP008925.1	h6.sal.bam	other	3068112	3068112	0	+	0	0	110	119	0.0
CP008925.1	h6.sal.bam	other	3068113	3068113	0	+	0	0	110	121	0.0
CP008925.1	h6.sal.bam	other	3068114	3068114	0	+	1	4	111	121	1.0
CP008925.1	h6.sal.bam	other	3068115	3068115	0	+	0	1	111	117	0.0
CP008925.1	h6.sal.bam	other	3068116	3068116	0	+	2	0	108	117	2.0
CP008925.1	h6.sal.bam	other	3068117	3068117	0	+	5	0	110	120	5.0
CP008925.1	h6.sal.bam	other	3068118	3068118	0	+	1	1	111	123	1.0
CP008925.1	h6.sal.bam	other	3068119	3068119	0	+	0	5	111	122	0.0
CP008925.1	h6.sal.bam	other	3068120	3068120	0	+	3	0	104	120	3.0
CP008925.1	h6.sal.bam	other	3068121	3068121	0	+	3	4	107	120	3.0
CP008925.1	h6.sal.bam	other	3068122	3068122	0	+	2	2	109	116	2.0
CP008925.1	h6.sal.bam	other	3068123	3068123	0	+	1	3	106	115	1.0
CP008925.1	h6.sal.bam	other	3068124	3068124	0	+	2	0	108	113	2.0
CP008925.1	h6.sal.bam	other	3068125	3068125	0	+	3	1	111	115	3.0
CP008925.1	h6.sal.bam	other	3068126	3068126	0	+	4	1	114	114	4.0
CP008925.1	h6.sal.bam	other	3068127	3068127	0	+	0	1	114	113	0.0
CP008925.1	h6.sal.bam	other	3068128	3068128	0	+	0	4	114	113	0.0
CP008925.1	h6.sal.bam	other	3068129	3068129	0	+	2	3	116	111	2.0
CP008925.1	h6.sal.bam	other	3068130	3068130	0	+	1	0	115	108	1.0
CP008925.1	h6.sal.bam	other	3068131	3068131	0	+	5	1	120	111	5.0
CP008925.1	h6.sal.bam	other	3068132	3068132	0	+	2	0	122	111	2.0
CP008925.1	h6.sal.bam	other	3068133	3068133	0	+	3	1	124	111	3.0
CP008925.1	h6.sal.bam	other	3068134	3068134	0	+	1	3	124	115	1.0
CP008925.1	h6.sal.bam	other	3068135	3068135	0	+	1	2	124	113	1.0
CP008925.1	h6.sal.bam	other	3068136	3068136	0	+	4	0	128	112	4.0
CP008925.1	h6.sal.bam	other	3068137	3068137	0	+	3	1	131	112	3.0
CP008925.1	h6.sal.bam	other	3068138	3068138	0	+	1	1	132	113	1.0
CP008925.1	h6.sal.bam	other	3068139	3068139	0	+	2	2	131	115	2.0
CP008925.1	h6.sal.bam	other	3068140	3068140	0	+	1	1	121	114	1.0
CP008925.1	h6.sal.bam	other	3068141	3068141	0	+	1	3	122	113	1.0
CP008925.1	h6.sal.bam	other	3068142	3068142	0	+	1	2	123	113	1.0
CP008925.1	h6.sal.bam	other	3068143	3068143	0	+	2	0	124	111	2.0
CP008925.1	h6.sal.bam	other	3068144	3068144	0	+	4	0	127	112	4.0
CP008925.1	h6.sal.bam	other	3068145	3068145	0	+	0	1	125	113	0.0
CP008925.1	h6.sal.bam	other	3068146	3068146	0	+	1	8	126	112	1.0
CP008925.1	h6.sal.bam	other	3068147	3068147	0	+	3	2	128	106	3.0
CP008925.1	h6.sal.bam	other	3068148	3068148	0	+	0	2	126	106	0.0
CP008925.1	h6.sal.bam	other	3068149	3068149	0	+	6	1	130	104	6.0
CP008925.1	h6.sal.bam	other	3068150	3068150	0	+	0	5	129	103	0.0
CP008925.1	h6.sal.bam	other	3068151	3068151	0	+	2	3	129	104	2.0
CP008925.1	h6.sal.bam	other	3068152	3068152	0	+	1	1	127	102	1.0
CP008925.1	h6.sal.bam	other	3068153	3068153	0	+	3	1	128	102	3.0
CP008925.1	h6.sal.bam	other	3068154	3068154	0	+	1	1	113	104	1.0
CP008925.1	h6.sal.bam	other	3068155	3068155	0	+	1	1	114	105	1.0
CP008925.1	h6.sal.bam	other	3068156	3068156	0	+	4	0	117	105	4.0
CP008925.1	h6.sal.bam	other	3068157	3068157	0	+	0	1	117	105	0.0
CP008925.1	h6.sal.bam	other	3068158	3068158	0	+	1	6	118	107	1.0
CP008925.1	h6.sal.bam	other	3068159	3068159	0	+	0	1	118	101	0.0
CP008925.1	h6.sal.bam	other	3068160	3068160	0	+	2	1	116	101	2.0
CP008925.1	h6.sal.bam	other	3068161	3068161	0	+	2	2	118	101	2.0
CP008925.1	h6.sal.bam	other	3068162	3068162	0	+	3	0	120	101	3.0
CP008925.1	h6.sal.bam	other	3068163	3068163	0	+	4	1	124	101	4.0
CP008925.1	h6.sal.bam	other	3068164	3068164	0	+	0	0	122	100	0.0
CP008925.1	h6.sal.bam	other	3068165	3068165	0	+	2	1	124	101	1.0
CP008925.1	h6.sal.bam	other	3068166	3068166	0	+	3	1	126	102	2.0
CP008925.1	h6.sal.bam	other	3068167	3068167	0	+	0	2	125	109	0.0
CP008925.1	h6.sal.bam	other	3068168	3068168	0	+	0	2	123	108	0.0
CP008925.1	h6.sal.bam	other	3068169	3068169	0	+	0	1	122	108	0.0
CP008925.1	h6.sal.bam	other	3068170	3068170	0	+	0	3	122	107	0.0
CP008925.1	h6.sal.bam	other	3068171	3068171	0	+	0	4	120	105	0.0
CP008925.1	h6.sal.bam	other	3068172	3068172	0	+	1	4	120	101	0.6666666666666666
CP008925.1	h6.sal.bam	other	3068173	3068173	0	+	0	1	118	98	0.0
CP008925.1	h6.sal.bam	other	3068174	3068174	0	+	2	0	115	99	1.0
CP008925.1	h6.sal.bam	other	3068175	3068175	0	+	0	0	115	99	0.0
CP008925.1	h6.sal.bam	other	3068176	3068176	0	+	3	2	116	99	3.0
CP008925.1	h6.sal.bam	other	3068177	3068177	0	+	0	0	115	99	0.0
CP008925.1	h6.sal.bam	other	3068178	3068178	0	+	2	6	117	100	2.0
CP008925.1	h6.sal.bam	other	3068179	3068179	0	+	3	0	119	96	3.0
CP008925.1	h6.sal.bam	other	3068180	3068180	0	+	1	4	115	97	1.0
CP008925.1	h6.sal.bam	other	3068181	3068181	0	+	0	2	113	94	0.0
CP008925.1	h6.sal.bam	other	3068182	3068182	0	+	2	1	115	92	2.0
CP008925.1	h6.sal.bam	other	3068183	3068183	0	+	2	0	116	92	2.0
CP008925.1	h6.sal.bam	other	3068184	3068184	0	+	4	1	119	95	4.0
CP008925.1	h6.sal.bam	other	3068185	3068185	0	+	5	1	122	94	5.0
CP008925.1	h6.sal.bam	other	3068186	3068186	0	+	1	0	123	96	1.0
CP008925.1	h6.sal.bam	other	3068187	3068187	0	+	0	1	123	96	0.0
CP008925.1	h6.sal.bam	other	3068188	3068188	0	+	0	0	122	100	0.0
CP008925.1	h6.sal.bam	GTTC	3068189	3068189	3068197	+	0	1	121	101	0.0
CP008925.1	h6.sal.bam	other	3068190	3068190	0	+	3	2	124	100	3.0
CP008925.1	h6.sal.bam	GTTC	3068191	3068191	3068197	+	2	2	124	100	2.0
CP008925.1	h6.sal.bam	other	3068192	3068192	0	+	1	2	120	101	1.0
CP008925.1	h6.sal.bam	other	3068193	3068193	0	+	3	2	122	102	3.0
CP008925.1	h6.sal.bam	other	3068194	3068194	0	+	2	2	124	100	2.0
CP008925.1	h6.sal.bam	other	3068195	3068195	0	+	1	0	123	100	1.0
CP008925.1	h6.sal.bam	other	3068196	3068196	0	+	1	0	121	101	1.0
CP008925.1	h6.sal.bam	other	3068197	3068197	0	+	1	2	121	106	1.0
CP008925.1	h6.sal.bam	other	3068198	3068198	0	+	3	0	123	104	3.0
CP008925.1	h6.sal.bam	other	3068199	3068199	0	+	1	2	122	105	1.0
CP008925.1	h6.sal.bam	other	3068200	3068200	0	+	2	0	121	104	2.0
CP008925.1	h6.sal.bam	other	3068201	3068201	0	+	4	1	121	105	4.0
CP008925.1	h6.sal.bam	other	3068202	3068202	0	+	6	1	127	105	6.0
CP008925.1	h6.sal.bam	other	3068203	3068203	0	+	1	2	125	105	1.0
CP008925.1	h6.sal.bam	other	3068204	3068204	0	+	1	0	126	104	1.0
CP008925.1	h6.sal.bam	other	3068205	3068205	0	+	2	1	128	104	2.0
CP008925.1	h6.sal.bam	GTTC	3068206	3068206	3068197	+	3	1	126	104	3.0
CP008925.1	h6.sal.bam	other	3068207	3068207	0	+	0	2	123	104	0.0
CP008925.1	h6.sal.bam	GTTC	3068208	3068208	3068197	+	2	3	122	106	2.0
CP008925.1	h6.sal.bam	other	3068209	3068209	0	+	2	1	124	104	2.0
CP008925.1	h6.sal.bam	other	3068210	3068210	0	+	0	1	119	104	0.0
CP008925.1	h6.sal.bam	other	3068211	3068211	0	+	0	2	118	104	0.0
CP008925.1	h6.sal.bam	other	3068212	3068212	0	+	1	2	118	103	1.0
CP008925.1	h6.sal.bam	other	3068213	3068213	0	+	3	1	119	103	3.0
CP008925.1	h6.sal.bam	other	3068214	3068214	0	+	2	0	116	102	2.0
CP008925.1	h6.sal.bam	other	3068215	3068215	0	+	3	1	119	103	3.0
CP008925.1	h6.sal.bam	other	3068216	3068216	0	+	0	2	119	105	0.0
CP008925.1	h6.sal.bam	other	3068217	3068217	0	+	1	0	120	103	1.0
CP008925.1	h6.sal.bam	other	3068218	3068218	0	+	2	1	122	105	2.0
CP008925.1	h6.sal.bam	other	3068219	3068219	0	+	3	1	120	108	3.0
CP008925.1	h6.sal.bam	other	3068220	3068220	0	+	0	1	121	107	0.0
CP008925.1	h6.sal.bam	other	3068221	3068221	0	+	2	1	118	112	2.0
CP008925.1	h6.sal.bam	other	3068222	3068222	0	+	2	2	120	113	2.0
CP008925.1	h6.sal.bam	other	3068223	3068223	0	+	2	2	122	111	2.0
CP008925.1	h6.sal.bam	other	3068224	3068224	0	+	3	1	120	111	3.0
CP008925.1	h6.sal.bam	other	3068225	3068225	0	+	1	4	119	115	1.0
CP008925.1	h6.sal.bam	other	3068226	3068226	0	+	1	1	116	112	1.0
CP008925.1	h6.sal.bam	other	3068227	3068227	0	+	1	2	116	111	1.0
CP008925.1	h6.sal.bam	other	3068228	3068228	0	+	0	3	116	109	0.0
CP008925.1	h6.sal.bam	other	3068229	3068229	0	+	2	2	118	108	2.0
CP008925.1	h6.sal.bam	other	3068230	3068230	0	+	1	2	117	106	1.0
CP008925.1	h6.sal.bam	other	3068231	3068231	0	+	2	2	116	105	2.0
CP008925.1	h6.sal.bam	other	3068232	3068232	0	+	4	0	118	103	4.0
CP008925.1	h6.sal.bam	other	3068233	3068233	0	+	3	0	120	107	3.0
CP008925.1	h6.sal.bam	other	3068234	3068234	0	+	0	1	118	110	0.0
CP008925.1	h6.sal.bam	other	3068235	3068235	0	+	0	0	116	111	0.0
CP008925.1	h6.sal.bam	other	3068236	3068236	0	+	3	2	119	111	3.0
CP008925.1	h6.sal.bam	other	3068237	3068237	0	+	1	0	116	109	1.0
CP008925.1	h6.sal.bam	other	3068238	3068238	0	+	0	1	113	114	0.0
CP008925.1	h6.sal.bam	other	3068239	3068239	0	+	1	2	112	114	1.0
CP008925.1	h6.sal.bam	other	3068240	3068240	0	+	0	5	112	113	0.0
CP008925.1	h6.sal.bam	other	3068241	3068241	0	+	1	3	111	110	1.0
CP008925.1	h6.sal.bam	other	3068242	3068242	0	+	0	1	111	110	0.0
CP008925.1	h6.sal.bam	other	3068243	3068243	0	+	1	2	112	111	1.0
CP008925.1	h6.sal.bam	other	3068244	3068244	0	+	0	0	112	114	0.0
CP008925.1	h6.sal.bam	other	3068245	3068245	0	+	1	1	113	114	1.0
CP008925.1	h6.sal.bam	other	3068246	3068246	0	+	1	1	114	113	1.0
CP008925.1	h6.sal.bam	other	3068247	3068247	0	+	1	0	114	113	1.0
CP008925.1	h6.sal.bam	other	3068248	3068248	0	+	0	2	114	113	0.0
CP008925.1	h6.sal.bam	other	3068249	3068249	0	+	1	0	113	113	1.0
CP008925.1	h6.sal.bam	other	3068250	3068250	0	+	1	0	114	115	1.0
CP008925.1	h6.sal.bam	other	3068251	3068251	0	+	3	4	115	115	3.0
CP008925.1	h6.sal.bam	other	3068252	3068252	0	+	1	0	114	113	1.0
CP008925.1	h6.sal.bam	other	3068253	3068253	0	+	2	2	113	114	2.0
CP008925.1	h6.sal.bam	other	3068254	3068254	0	+	2	1	114	112	2.0
CP008925.1	h6.sal.bam	other	3068255	3068255	0	+	2	1	116	113	2.0
CP008925.1	h6.sal.bam	other	3068256	3068256	0	+	1	1	117	112	1.0
CP008925.1	h6.sal.bam	other	3068257	3068257	0	+	0	2	115	113	0.0
CP008925.1	h6.sal.bam	other	3068258	3068258	0	+	1	2	114	112	1.0
CP008925.1	h6.sal.bam	other	3068259	3068259	0	+	1	0	110	112	1.0
CP008925.1	h6.sal.bam	other	3068260	3068260	0	+	0	4	105	115	0.0
CP008925.1	h6.sal.bam	other	3068261	3068261	0	+	4	1	109	113	4.0
CP008925.1	h6.sal.bam	other	3068262	3068262	0	+	1	0	110	117	1.0
CP008925.1	h6.sal.bam	other	3068263	3068263	0	+	1	2	111	117	1.0
CP008925.1	h6.sal.bam	other	3068264	3068264	0	+	4	1	112	117	4.0
CP008925.1	h6.sal.bam	other	3068265	3068265	0	+	0	2	110	117	0.0
CP008925.1	h6.sal.bam	other	3068266	3068266	0	+	1	3	111	115	1.0
CP008925.1	h6.sal.bam	other	3068267	3068267	0	+	1	3	110	112	1.0
CP008925.1	h6.sal.bam	other	3068268	3068268	0	+	2	3	109	111	2.0
CP008925.1	h6.sal.bam	other	3068269	3068269	0	+	1	2	108	110	1.0
CP008925.1	h6.sal.bam	other	3068270	3068270	0	+	3	1	105	108	3.0
CP008925.1	h6.sal.bam	other	3068271	3068271	0	+	2	3	107	108	2.0
CP008925.1	h6.sal.bam	other	3068272	3068272	0	+	1	1	108	105	1.0
CP008925.1	h6.sal.bam	other	3068273	3068273	0	+	1	0	108	107	1.0
CP008925.1	h6.sal.bam	other	3068274	3068274	0	+	0	2	106	108	0.0
CP008925.1	h6.sal.bam	other	3068275	3068275	0	+	0	1	106	106	0.0
CP008925.1	h6.sal.bam	GAAC	3068276	3068276	3068284	+	1	1	98	108	1.0
CP008925.1	h6.sal.bam	other	3068277	3068277	0	+	1	1	98	117	1.0
CP008925.1	h6.sal.bam	GAAC	3068278	3068278	3068284	+	1	1	99	116	1.0
CP008925.1	h6.sal.bam	other	3068279	3068279	0	+	3	0	98	116	3.0
CP008925.1	h6.sal.bam	other	3068280	3068280	0	+	1	1	97	116	1.0
CP008925.1	h6.sal.bam	other	3068281	3068281	0	+	0	1	97	115	0.0
CP008925.1	h6.sal.bam	other	3068282	3068282	0	+	1	2	94	116	1.0
CP008925.1	h6.sal.bam	other	3068283	3068283	0	+	1	0	95	118	1.0
CP008925.1	h6.sal.bam	other	3068284	3068284	0	+	0	1	95	118	0.0
CP008925.1	h6.sal.bam	other	3068285	3068285	0	+	0	1	95	118	0.0
CP008925.1	h6.sal.bam	other	3068286	3068286	0	+	1	1	94	117	1.0
CP008925.1	h6.sal.bam	other	3068287	3068287	0	+	1	2	95	117	1.0
CP008925.1	h6.sal.bam	other	3068288	3068288	0	+	3	1	94	117	3.0
CP008925.1	h6.sal.bam	other	3068289	3068289	0	+	0	1	91	117	0.0
CP008925.1	h6.sal.bam	other	3068290	3068290	0	+	1	3	92	116	1.0
CP008925.1	h6.sal.bam	other	3068291	3068291	0	+	2	1	94	113	2.0
CP008925.1	h6.sal.bam	other	3068292	3068292	0	+	2	3	94	113	2.0
CP008925.1	h6.sal.bam	GAAC	3068293	3068293	3068284	+	3	1	95	113	3.0
CP008925.1	h6.sal.bam	other	3068294	3068294	0	+	0	1	92	114	0.0
CP008925.1	h6.sal.bam	GAAC	3068295	3068295	3068284	+	2	4	94	115	2.0
CP008925.1	h6.sal.bam	other	3068296	3068296	0	+	1	3	94	112	1.0
CP008925.1	h6.sal.bam	other	3068297	3068297	0	+	2	0	92	109	2.0
CP008925.1	h6.sal.bam	other	3068298	3068298	0	+	2	1	92	109	2.0
CP008925.1	h6.sal.bam	other	3068299	3068299	0	+	4	5	94	116	4.0
CP008925.1	h6.sal.bam	other	3068300	3068300	0	+	0	2	94	118	0.0
CP008925.1	h6.sal.bam	other	3068301	3068301	0	+	0	0	93	116	0.0
CP008925.1	h6.sal.bam	other	3068302	3068302	0	+	1	0	93	120	1.0
CP008925.1	h6.sal.bam	other	3068303	3068303	0	+	3	1	96	122	3.0
CP008925.1	h6.sal.bam	other	3068304	3068304	0	+	3	0	96	123	3.0
CP008925.1	h6.sal.bam	other	3068305	3068305	0	+	1	1	95	125	1.0
CP008925.1	h6.sal.bam	other	3068306	3068306	0	+	2	1	93	129	2.0
CP008925.1	h6.sal.bam	other	3068307	3068307	0	+	1	3	94	131	1.0
CP008925.1	h6.sal.bam	other	3068308	3068308	0	+	0	3	91	132	0.0
CP008925.1	h6.sal.bam	other	3068309	3068309	0	+	1	3	92	130	1.0
CP008925.1	h6.sal.bam	other	3068310	3068310	0	+	2	0	94	129	2.0
CP008925.1	h6.sal.bam	other	3068311	3068311	0	+	0	3	90	130	0.0
CP008925.1	h6.sal.bam	other	3068312	3068312	0	+	0	2	89	129	0.0
CP008925.1	h6.sal.bam	other	3068313	3068313	0	+	2	1	90	128	2.0
CP008925.1	h6.sal.bam	other	3068314	3068314	0	+	2	0	92	128	2.0
CP008925.1	h6.sal.bam	other	3068315	3068315	0	+	0	3	92	128	0.0
CP008925.1	h6.sal.bam	other	3068316	3068316	0	+	0	2	90	128	0.0
CP008925.1	h6.sal.bam	other	3068317	3068317	0	+	0	2	90	127	0.0
CP008925.1	h6.sal.bam	other	3068318	3068318	0	+	4	5	94	131	4.0
CP008925.1	h6.sal.bam	other	3068319	3068319	0	+	0	0	94	129	0.0
CP008925.1	h6.sal.bam	other	3068320	3068320	0	+	2	1	93	129	2.0
CP008925.1	h6.sal.bam	other	3068321	3068321	0	+	1	0	94	128	1.0
CP008925.1	h6.sal.bam	other	3068322	3068322	0	+	0	0	93	128	0.0
CP008925.1	h6.sal.bam	other	3068323	3068323	0	+	1	2	94	129	1.0
CP008925.1	h6.sal.bam	other	3068324	3068324	0	+	1	2	95	127	1.0
CP008925.1	h6.sal.bam	other	3068325	3068325	0	+	1	0	95	132	1.0
CP008925.1	h6.sal.bam	other	3068326	3068326	0	+	0	2	92	134	0.0
CP008925.1	h6.sal.bam	other	3068327	3068327	0	+	3	1	94	132	3.0
CP008925.1	h6.sal.bam	other	3068328	3068328	0	+	3	0	93	133	3.0
CP008925.1	h6.sal.bam	other	3068329	3068329	0	+	1	2	93	133	1.0
CP008925.1	h6.sal.bam	other	3068330	3068330	0	+	2	0	93	132	2.0
CP008925.1	h6.sal.bam	other	3068331	3068331	0	+	4	2	96	132	4.0
CP008925.1	h6.sal.bam	other	3068332	3068332	0	+	0	1	96	130	0.0
CP008925.1	h6.sal.bam	other	3068333	3068333	0	+	1	2	96	130	1.0
CP008925.1	h6.sal.bam	GTTC	3068334	3068334	3068342	+	1	4	96	129	1.0
CP008925.1	h6.sal.bam	other	3068335	3068335	0	+	0	2	96	125	0.0
CP008925.1	h6.sal.bam	GTTC	3068336	3068336	3068342	+	3	5	95	123	3.0
CP008925.1	h6.sal.bam	other	3068337	3068337	0	+	1	0	96	121	1.0
CP008925.1	h6.sal.bam	other	3068338	3068338	0	+	0	1	95	121	0.0
CP008925.1	h6.sal.bam	other	3068339	3068339	0	+	1	1	92	121	1.0
CP008925.1	h6.sal.bam	other	3068340	3068340	0	+	3	1	95	121	3.0
CP008925.1	h6.sal.bam	other	3068341	3068341	0	+	0	1	94	122	0.0
CP008925.1	h6.sal.bam	other	3068342	3068342	0	+	3	1	96	123	3.0
CP008925.1	h6.sal.bam	other	3068343	3068343	0	+	3	1	97	122	3.0
CP008925.1	h6.sal.bam	other	3068344	3068344	0	+	1	0	97	122	1.0
CP008925.1	h6.sal.bam	other	3068345	3068345	0	+	1	2	96	126	1.0
CP008925.1	h6.sal.bam	other	3068346	3068346	0	+	1	0	93	126	1.0
CP008925.1	h6.sal.bam	other	3068347	3068347	0	+	2	2	95	127	2.0
CP008925.1	h6.sal.bam	other	3068348	3068348	0	+	3	1	98	126	3.0
CP008925.1	h6.sal.bam	other	3068349	3068349	0	+	2	2	99	125	2.0
CP008925.1	h6.sal.bam	other	3068350	3068350	0	+	2	1	101	125	2.0
CP008925.1	h6.sal.bam	GTTC	3068351	3068351	3068342	+	0	10	100	124	0.0
CP008925.1	h6.sal.bam	other	3068352	3068352	0	+	0	1	99	116	0.0
CP008925.1	h6.sal.bam	GTTC	3068353	3068353	3068342	+	12	0	110	116	12.0
CP008925.1	h6.sal.bam	other	3068354	3068354	0	+	2	0	109	117	2.0
CP008925.1	h6.sal.bam	other	3068355	3068355	0	+	1	0	109	119	1.0
CP008925.1	h6.sal.bam	other	3068356	3068356	0	+	3	3	112	119	3.0
CP008925.1	h6.sal.bam	other	3068357	3068357	0	+	0	3	110	116	0.0
CP008925.1	h6.sal.bam	other	3068358	3068358	0	+	2	0	112	114	2.0
CP008925.1	h6.sal.bam	other	3068359	3068359	0	+	4	1	116	119	4.0
CP008925.1	h6.sal.bam	other	3068360	3068360	0	+	0	0	115	119	0.0
CP008925.1	h6.sal.bam	other	3068361	3068361	0	+	0	1	114	121	0.0
CP008925.1	h6.sal.bam	other	3068362	3068362	0	+	2	2	116	122	2.0
CP008925.1	h6.sal.bam	other	3068363	3068363	0	+	2	1	115	121	2.0
CP008925.1	h6.sal.bam	other	3068364	3068364	0	+	1	1	116	120	1.0
CP008925.1	h6.sal.bam	other	3068365	3068365	0	+	1	0	115	119	1.0
CP008925.1	h6.sal.bam	other	3068366	3068366	0	+	1	3	114	119	1.0
CP008925.1	h6.sal.bam	other	3068367	3068367	0	+	0	0	112	123	0.0
CP008925.1	h6.sal.bam	other	3068368	3068368	0	+	0	2	110	123	0.0
CP008925.1	h6.sal.bam	other	3068369	3068369	0	+	1	2	111	121	1.0
CP008925.1	h6.sal.bam	other	3068370	3068370	0	+	1	1	110	120	1.0
CP008925.1	h6.sal.bam	other	3068371	3068371	0	+	0	0	109	119	0.0
CP008925.1	h6.sal.bam	other	3068372	3068372	0	+	2	8	109	120	2.0
CP008925.1	h6.sal.bam	other	3068373	3068373	0	+	1	3	105	113	1.0
CP008925.1	h6.sal.bam	other	3068374	3068374	0	+	2	5	106	111	2.0
CP008925.1	h6.sal.bam	other	3068375	3068375	0	+	2	0	108	107	2.0
CP008925.1	h6.sal.bam	other	3068376	3068376	0	+	0	4	108	107	0.0
CP008925.1	h6.sal.bam	other	3068377	3068377	0	+	2	2	101	106	2.0
CP008925.1	h6.sal.bam	other	3068378	3068378	0	+	2	2	103	106	2.0
CP008925.1	h6.sal.bam	other	3068379	3068379	0	+	1	2	104	106	1.0
CP008925.1	h6.sal.bam	other	3068380	3068380	0	+	2	5	106	104	2.0
CP008925.1	h6.sal.bam	other	3068381	3068381	0	+	1	4	106	101	1.0
CP008925.1	h6.sal.bam	other	3068382	3068382	0	+	1	3	107	99	1.0
CP008925.1	h6.sal.bam	other	3068383	3068383	0	+	0	1	107	97	0.0
CP008925.1	h6.sal.bam	other	3068384	3068384	0	+	3	1	109	98	3.0
CP008925.1	h6.sal.bam	other	3068385	3068385	0	+	2	1	109	101	2.0
CP008925.1	h6.sal.bam	other	3068386	3068386	0	+	0	2	109	100	0.0
CP008925.1	h6.sal.bam	other	3068387	3068387	0	+	2	1	111	100	2.0
CP008925.1	h6.sal.bam	other	3068388	3068388	0	+	5	1	114	102	5.0
CP008925.1	h6.sal.bam	other	3068389	3068389	0	+	2	0	114	101	2.0
CP008925.1	h6.sal.bam	other	3068390	3068390	0	+	4	4	117	101	4.0
CP008925.1	h6.sal.bam	other	3068391	3068391	0	+	1	0	118	102	1.0
CP008925.1	h6.sal.bam	other	3068392	3068392	0	+	2	6	119	105	2.0
CP008925.1	h6.sal.bam	other	3068393	3068393	0	+	3	3	120	101	3.0
CP008925.1	h6.sal.bam	other	3068394	3068394	0	+	3	0	123	98	3.0
CP008925.1	h6.sal.bam	other	3068395	3068395	0	+	1	0	122	98	1.0
CP008925.1	h6.sal.bam	other	3068396	3068396	0	+	0	0	121	101	0.0
CP008925.1	h6.sal.bam	other	3068397	3068397	0	+	2	1	120	101	2.0
CP008925.1	h6.sal.bam	other	3068398	3068398	0	+	2	3	122	101	2.0
CP008925.1	h6.sal.bam	other	3068399	3068399	0	+	0	4	121	98	0.0
CP008925.1	h6.sal.bam	other	3068400	3068400	0	+	1	2	122	97	1.0
CP008925.1	h6.sal.bam	other	3068401	3068401	0	+	1	0	123	95	1.0
CP008925.1	h6.sal.bam	other	3068402	3068402	0	+	1	2	121	95	1.0
CP008925.1	h6.sal.bam	other	3068403	3068403	0	+	1	0	117	94	1.0
CP008925.1	h6.sal.bam	other	3068404	3068404	0	+	0	1	108	96	0.0
CP008925.1	h6.sal.bam	other	3068405	3068405	0	+	1	0	109	95	1.0
CP008925.1	h6.sal.bam	other	3068406	3068406	0	+	1	1	110	97	1.0
CP008925.1	h6.sal.bam	other	3068407	3068407	0	+	2	0	112	96	2.0
CP008925.1	h6.sal.bam	other	3068408	3068408	0	+	1	1	113	97	1.0
CP008925.1	h6.sal.bam	other	3068409	3068409	0	+	0	1	111	98	0.0
CP008925.1	h6.sal.bam	other	3068410	3068410	0	+	5	2	116	98	5.0
CP008925.1	h6.sal.bam	other	3068411	3068411	0	+	1	0	116	98	1.0
CP008925.1	h6.sal.bam	other	3068412	3068412	0	+	4	0	119	98	4.0
CP008925.1	h6.sal.bam	other	3068413	3068413	0	+	0	2	119	98	0.0
CP008925.1	h6.sal.bam	other	3068414	3068414	0	+	0	0	117	107	0.0
CP008925.1	h6.sal.bam	other	3068415	3068415	0	+	0	2	115	110	0.0
CP008925.1	h6.sal.bam	other	3068416	3068416	0	+	2	2	117	108	2.0
CP008925.1	h6.sal.bam	other	3068417	3068417	0	+	0	1	114	108	0.0
CP008925.1	h6.sal.bam	other	3068418	3068418	0	+	1	4	112	108	1.0
CP008925.1	h6.sal.bam	other	3068419	3068419	0	+	1	1	112	105	1.0
CP008925.1	h6.sal.bam	other	3068420	3068420	0	+	1	3	112	106	1.0
CP008925.1	h6.sal.bam	other	3068421	3068421	0	+	0	0	111	104	0.0
CP008925.1	h6.sal.bam	other	3068422	3068422	0	+	0	1	107	106	0.0
CP008925.1	h6.sal.bam	other	3068423	3068423	0	+	3	2	110	105	3.0
CP008925.1	h6.sal.bam	other	3068424	3068424	0	+	1	0	107	103	1.0
CP008925.1	h6.sal.bam	other	3068425	3068425	0	+	3	0	109	111	3.0
CP008925.1	h6.sal.bam	other	3068426	3068426	0	+	1	3	110	111	1.0
CP008925.1	h6.sal.bam	other	3068427	3068427	0	+	0	1	109	109	0.0
CP008925.1	h6.sal.bam	other	3068428	3068428	0	+	2	1	101	108	2.0
CP008925.1	h6.sal.bam	other	3068429	3068429	0	+	2	2	102	110	2.0
CP008925.1	h6.sal.bam	other	3068430	3068430	0	+	1	0	100	108	1.0
CP008925.1	h6.sal.bam	other	3068431	3068431	0	+	3	0	103	108	3.0
CP008925.1	h6.sal.bam	other	3068432	3068432	0	+	1	1	98	109	1.0
CP008925.1	h6.sal.bam	other	3068433	3068433	0	+	1	4	99	109	1.0
CP008925.1	h6.sal.bam	other	3068434	3068434	0	+	0	1	99	105	0.0
CP008925.1	h6.sal.bam	other	3068435	3068435	0	+	1	2	98	104	1.0
CP008925.1	h6.sal.bam	other	3068436	3068436	0	+	0	2	98	104	0.0
CP008925.1	h6.sal.bam	other	3068437	3068437	0	+	0	1	98	102	0.0
CP008925.1	h6.sal.bam	other	3068438	3068438	0	+	0	0	96	101	0.0
CP008925.1	h6.sal.bam	other	3068439	3068439	0	+	1	1	96	111	1.0
CP008925.1	h6.sal.bam	other	3068440	3068440	0	+	3	4	98	111	3.0
CP008925.1	h6.sal.bam	other	3068441	3068441	0	+	2	2	99	107	2.0
CP008925.1	h6.sal.bam	other	3068442	3068442	0	+	1	0	100	105	1.0
CP008925.1	h6.sal.bam	other	3068443	3068443	0	+	3	0	103	107	3.0
CP008925.1	h6.sal.bam	other	3068444	3068444	0	+	2	1	103	108	2.0
CP008925.1	h6.sal.bam	other	3068445	3068445	0	+	4	1	106	109	4.0
CP008925.1	h6.sal.bam	other	3068446	3068446	0	+	1	0	107	108	1.0
CP008925.1	h6.sal.bam	other	3068447	3068447	0	+	1	1	106	108	1.0
CP008925.1	h6.sal.bam	other	3068448	3068448	0	+	2	1	107	109	2.0
CP008925.1	h6.sal.bam	other	3068449	3068449	0	+	1	1	106	109	1.0
CP008925.1	h6.sal.bam	other	3068450	3068450	0	+	1	1	105	109	1.0
CP008925.1	h6.sal.bam	other	3068451	3068451	0	+	2	2	104	110	2.0
CP008925.1	h6.sal.bam	other	3068452	3068452	0	+	0	1	104	109	0.0
CP008925.1	h6.sal.bam	other	3068453	3068453	0	+	3	2	107	109	3.0
CP008925.1	h6.sal.bam	other	3068454	3068454	0	+	1	1	106	107	1.0
CP008925.1	h6.sal.bam	other	3068455	3068455	0	+	0	1	105	109	0.0
CP008925.1	h6.sal.bam	other	3068456	3068456	0	+	3	2	105	110	3.0
CP008925.1	h6.sal.bam	other	3068457	3068457	0	+	1	1	106	108	1.0
CP008925.1	h6.sal.bam	other	3068458	3068458	0	+	0	2	106	109	0.0
CP008925.1	h6.sal.bam	other	3068459	3068459	0	+	3	4	106	107	3.0
CP008925.1	h6.sal.bam	other	3068460	3068460	0	+	2	0	106	106	2.0
CP008925.1	h6.sal.bam	other	3068461	3068461	0	+	1	2	107	107	1.0
CP008925.1	h6.sal.bam	other	3068462	3068462	0	+	0	3	101	105	0.0
CP008925.1	h6.sal.bam	other	3068463	3068463	0	+	0	2	101	102	0.0
CP008925.1	h6.sal.bam	other	3068464	3068464	0	+	1	2	96	102	1.0
CP008925.1	h6.sal.bam	other	3068465	3068465	0	+	3	1	98	103	3.0
CP008925.1	h6.sal.bam	other	3068466	3068466	0	+	2	3	100	103	2.0
CP008925.1	h6.sal.bam	other	3068467	3068467	0	+	1	2	99	103	1.0
CP008925.1	h6.sal.bam	other	3068468	3068468	0	+	1	0	97	103	1.0
CP008925.1	h6.sal.bam	other	3068469	3068469	0	+	3	0	96	104	3.0
CP008925.1	h6.sal.bam	other	3068470	3068470	0	+	1	3	97	104	1.0
CP008925.1	h6.sal.bam	other	3068471	3068471	0	+	1	0	96	101	1.0
CP008925.1	h6.sal.bam	other	3068472	3068472	0	+	2	1	98	101	2.0
CP008925.1	h6.sal.bam	other	3068473	3068473	0	+	1	0	97	100	1.0
CP008925.1	h6.sal.bam	other	3068474	3068474	0	+	0	3	97	100	0.0
CP008925.1	h6.sal.bam	other	3068475	3068475	0	+	1	0	96	103	1.0
CP008925.1	h6.sal.bam	other	3068476	3068476	0	+	0	0	95	103	0.0
CP008925.1	h6.sal.bam	other	3068477	3068477	0	+	3	1	97	104	3.0
CP008925.1	h6.sal.bam	other	3068478	3068478	0	+	2	2	99	104	2.0
CP008925.1	h6.sal.bam	other	3068479	3068479	0	+	2	0	100	103	2.0
CP008925.1	h6.sal.bam	other	3068480	3068480	0	+	0	2	99	104	0.0
CP008925.1	h6.sal.bam	other	3068481	3068481	0	+	1	1	98	104	1.0
CP008925.1	h6.sal.bam	other	3068482	3068482	0	+	1	1	99	103	1.0
CP008925.1	h6.sal.bam	other	3068483	3068483	0	+	1	1	99	104	1.0
CP008925.1	h6.sal.bam	other	3068484	3068484	0	+	1	1	94	106	1.0
CP008925.1	h6.sal.bam	other	3068485	3068485	0	+	1	2	94	106	1.0
CP008925.1	h6.sal.bam	other	3068486	3068486	0	+	1	2	95	107	1.0
CP008925.1	h6.sal.bam	other	3068487	3068487	0	+	1	4	93	105	1.0
CP008925.1	h6.sal.bam	other	3068488	3068488	0	+	0	6	93	105	0.0
CP008925.1	h6.sal.bam	other	3068489	3068489	0	+	1	2	94	99	1.0
CP008925.1	h6.sal.bam	other	3068490	3068490	0	+	5	2	99	98	5.0
CP008925.1	h6.sal.bam	other	3068491	3068491	0	+	2	1	99	98	2.0
CP008925.1	h6.sal.bam	other	3068492	3068492	0	+	6	0	104	99	6.0
CP008925.1	h6.sal.bam	other	3068493	3068493	0	+	2	1	105	99	2.0
CP008925.1	h6.sal.bam	other	3068494	3068494	0	+	1	2	105	98	1.0
CP008925.1	h6.sal.bam	other	3068495	3068495	0	+	4	1	108	98	4.0
CP008925.1	h6.sal.bam	other	3068496	3068496	0	+	1	4	109	99	1.0
CP008925.1	h6.sal.bam	other	3068497	3068497	0	+	3	4	112	95	3.0
CP008925.1	h6.sal.bam	other	3068498	3068498	0	+	4	4	112	91	4.0
CP008925.1	h6.sal.bam	other	3068499	3068499	0	+	0	0	108	87	0.0
CP008925.1	h6.sal.bam	other	3068500	3068500	0	+	1	1	109	90	1.0
CP008925.1	h6.sal.bam	other	3068501	3068501	0	+	2	0	111	91	2.0
CP008925.1	h6.sal.bam	other	3068502	3068502	0	+	2	0	111	95	2.0
CP008925.1	h6.sal.bam	other	3068503	3068503	0	+	3	2	113	95	3.0
CP008925.1	h6.sal.bam	other	3068504	3068504	0	+	2	0	115	93	2.0
CP008925.1	h6.sal.bam	other	3068505	3068505	0	+	0	0	114	94	0.0
CP008925.1	h6.sal.bam	other	3068506	3068506	0	+	0	1	111	98	0.0
CP008925.1	h6.sal.bam	other	3068507	3068507	0	+	3	2	112	99	3.0
CP008925.1	h6.sal.bam	other	3068508	3068508	0	+	1	0	113	100	1.0
CP008925.1	h6.sal.bam	other	3068509	3068509	0	+	0	3	113	100	0.0
CP008925.1	h6.sal.bam	other	3068510	3068510	0	+	0	0	112	102	0.0
CP008925.1	h6.sal.bam	other	3068511	3068511	0	+	2	2	114	103	2.0
CP008925.1	h6.sal.bam	other	3068512	3068512	0	+	1	5	115	101	1.0
CP008925.1	h6.sal.bam	other	3068513	3068513	0	+	1	1	116	102	1.0
CP008925.1	h6.sal.bam	other	3068514	3068514	0	+	1	1	116	103	1.0
CP008925.1	h6.sal.bam	other	3068515	3068515	0	+	1	0	112	102	1.0
CP008925.1	h6.sal.bam	other	3068516	3068516	0	+	0	0	112	102	0.0
CP008925.1	h6.sal.bam	other	3068517	3068517	0	+	1	2	112	102	1.0
CP008925.1	h6.sal.bam	other	3068518	3068518	0	+	0	2	109	105	0.0
CP008925.1	h6.sal.bam	other	3068519	3068519	0	+	2	3	109	104	2.0
CP008925.1	h6.sal.bam	other	3068520	3068520	0	+	1	0	107	102	1.0
CP008925.1	h6.sal.bam	other	3068521	3068521	0	+	3	1	108	103	3.0
CP008925.1	h6.sal.bam	other	3068522	3068522	0	+	3	1	109	102	3.0
CP008925.1	h6.sal.bam	other	3068523	3068523	0	+	1	1	108	107	1.0
CP008925.1	h6.sal.bam	other	3068524	3068524	0	+	0	1	107	106	0.0
CP008925.1	h6.sal.bam	other	3068525	3068525	0	+	1	2	107	107	1.0
CP008925.1	h6.sal.bam	other	3068526	3068526	0	+	1	2	106	106	1.0
CP008925.1	h6.sal.bam	other	3068527	3068527	0	+	0	0	101	104	0.0
CP008925.1	h6.sal.bam	other	3068528	3068528	0	+	0	3	101	105	0.0
CP008925.1	h6.sal.bam	other	3068529	3068529	0	+	7	3	108	103	7.0
CP008925.1	h6.sal.bam	other	3068530	3068530	0	+	0	0	108	100	0.0
CP008925.1	h6.sal.bam	other	3068531	3068531	0	+	0	0	104	101	0.0
CP008925.1	h6.sal.bam	other	3068532	3068532	0	+	1	1	103	103	1.0
CP008925.1	h6.sal.bam	other	3068533	3068533	0	+	1	1	102	104	1.0
CP008925.1	h6.sal.bam	other	3068534	3068534	0	+	2	1	104	103	2.0
CP008925.1	h6.sal.bam	other	3068535	3068535	0	+	1	1	102	109	1.0
CP008925.1	h6.sal.bam	other	3068536	3068536	0	+	0	0	101	108	0.0
CP008925.1	h6.sal.bam	other	3068537	3068537	0	+	0	1	101	110	0.0
CP008925.1	h6.sal.bam	other	3068538	3068538	0	+	2	1	103	110	2.0
CP008925.1	h6.sal.bam	other	3068539	3068539	0	+	1	3	103	111	1.0
CP008925.1	h6.sal.bam	other	3068540	3068540	0	+	2	1	101	109	2.0
CP008925.1	h6.sal.bam	other	3068541	3068541	0	+	2	5	103	108	2.0
CP008925.1	h6.sal.bam	other	3068542	3068542	0	+	1	1	102	103	1.0
CP008925.1	h6.sal.bam	other	3068543	3068543	0	+	4	1	105	108	4.0
CP008925.1	h6.sal.bam	other	3068544	3068544	0	+	2	0	103	108	2.0
CP008925.1	h6.sal.bam	other	3068545	3068545	0	+	0	0	103	108	0.0
CP008925.1	h6.sal.bam	other	3068546	3068546	0	+	4	0	105	108	4.0
CP008925.1	h6.sal.bam	other	3068547	3068547	0	+	0	0	104	108	0.0
CP008925.1	h6.sal.bam	other	3068548	3068548	0	+	0	4	103	109	0.0
CP008925.1	h6.sal.bam	other	3068549	3068549	0	+	0	1	103	107	0.0
CP008925.1	h6.sal.bam	other	3068550	3068550	0	+	3	0	105	109	3.0
CP008925.1	h6.sal.bam	other	3068551	3068551	0	+	1	1	106	112	1.0
CP008925.1	h6.sal.bam	other	3068552	3068552	0	+	0	1	102	111	0.0
CP008925.1	h6.sal.bam	other	3068553	3068553	0	+	0	1	102	110	0.0
CP008925.1	h6.sal.bam	other	3068554	3068554	0	+	0	1	101	112	0.0
CP008925.1	h6.sal.bam	other	3068555	3068555	0	+	2	3	103	111	2.0
CP008925.1	h6.sal.bam	other	3068556	3068556	0	+	0	3	102	108	0.0
CP008925.1	h6.sal.bam	other	3068557	3068557	0	+	3	0	104	112	3.0
CP008925.1	h6.sal.bam	other	3068558	3068558	0	+	3	1	105	114	3.0
CP008925.1	h6.sal.bam	other	3068559	3068559	0	+	6	0	109	113	6.0
CP008925.1	h6.sal.bam	other	3068560	3068560	0	+	1	3	110	116	1.0
CP008925.1	h6.sal.bam	other	3068561	3068561	0	+	3	0	113	116	3.0
CP008925.1	h6.sal.bam	other	3068562	3068562	0	+	1	4	114	117	1.0
CP008925.1	h6.sal.bam	other	3068563	3068563	0	+	2	0	116	113	2.0
CP008925.1	h6.sal.bam	other	3068564	3068564	0	+	5	1	115	117	5.0
CP008925.1	h6.sal.bam	other	3068565	3068565	0	+	1	2	116	116	1.0
CP008925.1	h6.sal.bam	other	3068566	3068566	0	+	2	1	116	121	2.0
CP008925.1	h6.sal.bam	other	3068567	3068567	0	+	0	0	110	120	0.0
CP008925.1	h6.sal.bam	other	3068568	3068568	0	+	2	1	109	128	2.0
CP008925.1	h6.sal.bam	other	3068569	3068569	0	+	0	2	105	128	0.0
CP008925.1	h6.sal.bam	other	3068570	3068570	0	+	0	2	105	126	0.0
CP008925.1	h6.sal.bam	other	3068571	3068571	0	+	1	0	105	126	1.0
CP008925.1	h6.sal.bam	other	3068572	3068572	0	+	0	0	103	126	0.0
CP008925.1	h6.sal.bam	other	3068573	3068573	0	+	1	0	100	127	1.0
CP008925.1	h6.sal.bam	other	3068574	3068574	0	+	1	3	101	129	1.0
CP008925.1	h6.sal.bam	other	3068575	3068575	0	+	0	2	98	126	0.0
CP008925.1	h6.sal.bam	other	3068576	3068576	0	+	1	4	99	123	1.0
CP008925.1	h6.sal.bam	other	3068577	3068577	0	+	1	1	98	121	1.0
CP008925.1	h6.sal.bam	other	3068578	3068578	0	+	2	1	97	123	2.0
CP008925.1	h6.sal.bam	other	3068579	3068579	0	+	3	2	98	123	3.0
CP008925.1	h6.sal.bam	other	3068580	3068580	0	+	3	2	101	121	3.0
CP008925.1	h6.sal.bam	other	3068581	3068581	0	+	1	1	99	121	1.0
CP008925.1	h6.sal.bam	other	3068582	3068582	0	+	2	3	101	120	2.0
CP008925.1	h6.sal.bam	other	3068583	3068583	0	+	3	0	103	121	3.0
CP008925.1	h6.sal.bam	other	3068584	3068584	0	+	4	5	107	123	4.0
CP008925.1	h6.sal.bam	other	3068585	3068585	0	+	5	1	112	122	5.0
CP008925.1	h6.sal.bam	other	3068586	3068586	0	+	2	3	110	121	2.0
CP008925.1	h6.sal.bam	other	3068587	3068587	0	+	0	2	110	121	0.0
CP008925.1	h6.sal.bam	other	3068588	3068588	0	+	2	2	112	121	2.0
CP008925.1	h6.sal.bam	other	3068589	3068589	0	+	0	1	110	119	0.0
CP008925.1	h6.sal.bam	other	3068590	3068590	0	+	2	3	112	120	2.0
CP008925.1	h6.sal.bam	other	3068591	3068591	0	+	5	1	117	120	5.0
CP008925.1	h6.sal.bam	other	3068592	3068592	0	+	2	1	118	120	2.0
CP008925.1	h6.sal.bam	other	3068593	3068593	0	+	1	1	119	120	1.0
CP008925.1	h6.sal.bam	other	3068594	3068594	0	+	2	1	118	120	2.0
CP008925.1	h6.sal.bam	other	3068595	3068595	0	+	1	4	119	119	1.0
CP008925.1	h6.sal.bam	other	3068596	3068596	0	+	1	2	117	117	1.0
CP008925.1	h6.sal.bam	other	3068597	3068597	0	+	0	1	114	115	0.0
CP008925.1	h6.sal.bam	other	3068598	3068598	0	+	2	1	115	116	2.0
CP008925.1	h6.sal.bam	other	3068599	3068599	0	+	0	1	115	119	0.0
CP008925.1	h6.sal.bam	other	3068600	3068600	0	+	4	1	117	118	4.0
CP008925.1	h6.sal.bam	other	3068601	3068601	0	+	2	1	119	118	2.0
CP008925.1	h6.sal.bam	other	3068602	3068602	0	+	1	1	120	118	1.0
CP008925.1	h6.sal.bam	other	3068603	3068603	0	+	0	1	119	122	0.0
CP008925.1	h6.sal.bam	other	3068604	3068604	0	+	2	0	114	123	2.0
CP008925.1	h6.sal.bam	other	3068605	3068605	0	+	1	0	115	123	1.0
CP008925.1	h6.sal.bam	other	3068606	3068606	0	+	3	2	118	123	3.0
CP008925.1	h6.sal.bam	other	3068607	3068607	0	+	1	1	117	123	1.0
CP008925.1	h6.sal.bam	other	3068608	3068608	0	+	1	6	118	122	1.0
CP008925.1	h6.sal.bam	other	3068609	3068609	0	+	0	2	116	118	0.0
CP008925.1	h6.sal.bam	other	3068610	3068610	0	+	2	2	117	116	2.0
CP008925.1	h6.sal.bam	other	3068611	3068611	0	+	1	1	118	116	1.0
CP008925.1	h6.sal.bam	other	3068612	3068612	0	+	1	1	119	115	1.0
CP008925.1	h6.sal.bam	other	3068613	3068613	0	+	5	0	121	114	5.0
CP008925.1	h6.sal.bam	other	3068614	3068614	0	+	1	1	122	117	1.0
CP008925.1	h6.sal.bam	other	3068615	3068615	0	+	1	3	120	116	1.0
CP008925.1	h6.sal.bam	other	3068616	3068616	0	+	4	0	119	116	4.0
CP008925.1	h6.sal.bam	other	3068617	3068617	0	+	2	5	121	117	2.0
CP008925.1	h6.sal.bam	other	3068618	3068618	0	+	1	0	122	112	1.0
CP008925.1	h6.sal.bam	other	3068619	3068619	0	+	1	0	121	113	1.0
CP008925.1	h6.sal.bam	other	3068620	3068620	0	+	0	0	117	114	0.0
CP008925.1	h6.sal.bam	other	3068621	3068621	0	+	1	0	118	116	1.0
CP008925.1	h6.sal.bam	other	3068622	3068622	0	+	2	0	120	116	2.0
CP008925.1	h6.sal.bam	other	3068623	3068623	0	+	4	2	123	116	4.0
CP008925.1	h6.sal.bam	other	3068624	3068624	0	+	1	3	124	114	1.0
CP008925.1	h6.sal.bam	other	3068625	3068625	0	+	2	3	123	115	2.0
CP008925.1	h6.sal.bam	other	3068626	3068626	0	+	1	0	123	112	1.0
CP008925.1	h6.sal.bam	other	3068627	3068627	0	+	1	3	124	114	1.0
CP008925.1	h6.sal.bam	other	3068628	3068628	0	+	1	0	125	112	1.0
CP008925.1	h6.sal.bam	other	3068629	3068629	0	+	1	3	125	112	1.0
CP008925.1	h6.sal.bam	other	3068630	3068630	0	+	0	1	125	109	0.0
CP008925.1	h6.sal.bam	other	3068631	3068631	0	+	0	3	125	112	0.0
CP008925.1	h6.sal.bam	other	3068632	3068632	0	+	2	2	123	110	2.0
CP008925.1	h6.sal.bam	other	3068633	3068633	0	+	4	1	118	111	4.0
CP008925.1	h6.sal.bam	other	3068634	3068634	0	+	2	2	120	110	2.0
CP008925.1	h6.sal.bam	other	3068635	3068635	0	+	1	4	120	108	1.0
CP008925.1	h6.sal.bam	other	3068636	3068636	0	+	2	2	119	106	2.0
CP008925.1	h6.sal.bam	other	3068637	3068637	0	+	1	0	119	104	1.0
CP008925.1	h6.sal.bam	other	3068638	3068638	0	+	1	4	117	108	1.0
CP008925.1	h6.sal.bam	other	3068639	3068639	0	+	1	5	112	109	1.0
CP008925.1	h6.sal.bam	other	3068640	3068640	0	+	0	2	110	106	0.0
CP008925.1	h6.sal.bam	other	3068641	3068641	0	+	1	6	111	106	1.0
CP008925.1	h6.sal.bam	other	3068642	3068642	0	+	1	3	112	101	1.0
CP008925.1	h6.sal.bam	other	3068643	3068643	0	+	2	1	112	100	2.0
CP008925.1	h6.sal.bam	other	3068644	3068644	0	+	2	3	114	101	2.0
CP008925.1	h6.sal.bam	other	3068645	3068645	0	+	0	0	114	98	0.0
CP008925.1	h6.sal.bam	other	3068646	3068646	0	+	5	1	117	99	5.0
CP008925.1	h6.sal.bam	other	3068647	3068647	0	+	4	2	120	99	4.0
CP008925.1	h6.sal.bam	other	3068648	3068648	0	+	0	0	120	98	0.0
CP008925.1	h6.sal.bam	other	3068649	3068649	0	+	1	0	121	98	1.0
CP008925.1	h6.sal.bam	other	3068650	3068650	0	+	2	1	122	99	2.0
CP008925.1	h6.sal.bam	other	3068651	3068651	0	+	2	2	124	99	2.0
CP008925.1	h6.sal.bam	other	3068652	3068652	0	+	1	1	124	99	1.0
CP008925.1	h6.sal.bam	other	3068653	3068653	0	+	1	0	117	98	1.0
CP008925.1	h6.sal.bam	other	3068654	3068654	0	+	2	1	119	99	2.0
CP008925.1	h6.sal.bam	other	3068655	3068655	0	+	2	2	121	102	2.0
CP008925.1	h6.sal.bam	other	3068656	3068656	0	+	0	2	119	100	0.0
CP008925.1	h6.sal.bam	other	3068657	3068657	0	+	1	2	117	98	1.0
CP008925.1	h6.sal.bam	other	3068658	3068658	0	+	3	2	120	96	3.0
CP008925.1	h6.sal.bam	other	3068659	3068659	0	+	1	3	113	98	1.0
CP008925.1	h6.sal.bam	other	3068660	3068660	0	+	1	0	114	95	1.0
CP008925.1	h6.sal.bam	other	3068661	3068661	0	+	1	3	113	97	1.0
CP008925.1	h6.sal.bam	other	3068662	3068662	0	+	1	1	114	94	1.0
CP008925.1	h6.sal.bam	other	3068663	3068663	0	+	2	0	114	94	2.0
CP008925.1	h6.sal.bam	other	3068664	3068664	0	+	0	2	112	96	0.0
CP008925.1	h6.sal.bam	other	3068665	3068665	0	+	2	3	109	96	2.0
CP008925.1	h6.sal.bam	other	3068666	3068666	0	+	1	0	110	93	1.0
CP008925.1	h6.sal.bam	other	3068667	3068667	0	+	0	1	108	96	0.0
CP008925.1	h6.sal.bam	other	3068668	3068668	0	+	1	1	106	96	1.0
CP008925.1	h6.sal.bam	other	3068669	3068669	0	+	4	2	109	98	4.0
CP008925.1	h6.sal.bam	other	3068670	3068670	0	+	1	0	109	99	1.0
CP008925.1	h6.sal.bam	other	3068671	3068671	0	+	1	0	110	100	1.0
CP008925.1	h6.sal.bam	other	3068672	3068672	0	+	0	2	110	100	0.0
CP008925.1	h6.sal.bam	other	3068673	3068673	0	+	2	4	110	104	2.0
CP008925.1	h6.sal.bam	other	3068674	3068674	0	+	0	0	110	100	0.0
CP008925.1	h6.sal.bam	other	3068675	3068675	0	+	3	1	109	104	3.0
CP008925.1	h6.sal.bam	other	3068676	3068676	0	+	2	0	109	104	2.0
CP008925.1	h6.sal.bam	other	3068677	3068677	0	+	3	5	111	109	3.0
CP008925.1	h6.sal.bam	other	3068678	3068678	0	+	1	2	112	104	1.0
CP008925.1	h6.sal.bam	other	3068679	3068679	0	+	1	0	110	104	1.0
CP008925.1	h6.sal.bam	other	3068680	3068680	0	+	3	0	113	104	3.0
CP008925.1	h6.sal.bam	other	3068681	3068681	0	+	1	3	111	104	1.0
CP008925.1	h6.sal.bam	other	3068682	3068682	0	+	0	1	108	102	0.0
CP008925.1	h6.sal.bam	other	3068683	3068683	0	+	1	0	108	101	1.0
CP008925.1	h6.sal.bam	other	3068684	3068684	0	+	1	1	109	106	1.0
CP008925.1	h6.sal.bam	other	3068685	3068685	0	+	2	1	109	105	2.0
CP008925.1	h6.sal.bam	other	3068686	3068686	0	+	2	0	110	110	2.0
CP008925.1	h6.sal.bam	other	3068687	3068687	0	+	4	1	109	112	4.0
CP008925.1	h6.sal.bam	other	3068688	3068688	0	+	1	2	109	114	1.0
CP008925.1	h6.sal.bam	other	3068689	3068689	0	+	1	2	110	112	1.0
CP008925.1	h6.sal.bam	other	3068690	3068690	0	+	0	1	105	110	0.0
CP008925.1	h6.sal.bam	other	3068691	3068691	0	+	0	1	104	111	0.0
CP008925.1	h6.sal.bam	other	3068692	3068692	0	+	1	0	103	111	1.0
CP008925.1	h6.sal.bam	other	3068693	3068693	0	+	1	1	103	111	1.0
CP008925.1	h6.sal.bam	other	3068694	3068694	0	+	0	1	103	111	0.0
CP008925.1	h6.sal.bam	other	3068695	3068695	0	+	0	2	103	112	0.0
CP008925.1	h6.sal.bam	other	3068696	3068696	0	+	2	0	98	113	2.0
CP008925.1	h6.sal.bam	other	3068697	3068697	0	+	1	1	99	113	1.0
CP008925.1	h6.sal.bam	other	3068698	3068698	0	+	1	2	100	113	1.0
CP008925.1	h6.sal.bam	other	3068699	3068699	0	+	1	1	101	112	1.0
CP008925.1	h6.sal.bam	other	3068700	3068700	0	+	1	2	100	111	1.0
CP008925.1	h6.sal.bam	other	3068701	3068701	0	+	0	0	99	112	0.0
CP008925.1	h6.sal.bam	other	3068702	3068702	0	+	5	1	102	118	5.0
CP008925.1	h6.sal.bam	other	3068703	3068703	0	+	0	0	102	117	0.0
CP008925.1	h6.sal.bam	other	3068704	3068704	0	+	1	4	102	120	1.0
CP008925.1	h6.sal.bam	other	3068705	3068705	0	+	1	1	103	117	1.0
CP008925.1	h6.sal.bam	other	3068706	3068706	0	+	1	2	104	116	1.0
CP008925.1	h6.sal.bam	other	3068707	3068707	0	+	4	1	106	115	4.0
CP008925.1	h6.sal.bam	other	3068708	3068708	0	+	2	0	104	119	2.0
CP008925.1	h6.sal.bam	other	3068709	3068709	0	+	1	0	103	120	1.0
CP008925.1	h6.sal.bam	other	3068710	3068710	0	+	3	3	103	122	3.0
CP008925.1	h6.sal.bam	other	3068711	3068711	0	+	1	4	104	119	1.0
CP008925.1	h6.sal.bam	other	3068712	3068712	0	+	0	3	103	116	0.0
CP008925.1	h6.sal.bam	other	3068713	3068713	0	+	1	1	102	115	1.0
CP008925.1	h6.sal.bam	other	3068714	3068714	0	+	0	2	102	115	0.0
CP008925.1	h6.sal.bam	other	3068715	3068715	0	+	1	2	102	114	1.0
CP008925.1	h6.sal.bam	other	3068716	3068716	0	+	0	1	101	113	0.0
CP008925.1	h6.sal.bam	other	3068717	3068717	0	+	2	2	102	113	2.0
CP008925.1	h6.sal.bam	other	3068718	3068718	0	+	2	2	102	114	2.0
CP008925.1	h6.sal.bam	other	3068719	3068719	0	+	3	1	102	113	3.0
CP008925.1	h6.sal.bam	other	3068720	3068720	0	+	0	0	102	112	0.0
CP008925.1	h6.sal.bam	other	3068721	3068721	0	+	0	1	97	113	0.0
CP008925.1	h6.sal.bam	other	3068722	3068722	0	+	2	1	95	113	2.0
CP008925.1	h6.sal.bam	other	3068723	3068723	0	+	2	0	97	113	2.0
CP008925.1	h6.sal.bam	other	3068724	3068724	0	+	1	1	96	116	1.0
CP008925.1	h6.sal.bam	other	3068725	3068725	0	+	0	1	91	120	0.0
CP008925.1	h6.sal.bam	other	3068726	3068726	0	+	1	2	92	123	1.0
CP008925.1	h6.sal.bam	other	3068727	3068727	0	+	0	0	92	125	0.0
CP008925.1	h6.sal.bam	other	3068728	3068728	0	+	0	1	92	130	0.0
CP008925.1	h6.sal.bam	other	3068729	3068729	0	+	0	4	89	131	0.0
CP008925.1	h6.sal.bam	other	3068730	3068730	0	+	2	0	91	129	2.0
CP008925.1	h6.sal.bam	other	3068731	3068731	0	+	1	0	92	131	1.0
CP008925.1	h6.sal.bam	other	3068732	3068732	0	+	3	1	89	133	3.0
CP008925.1	h6.sal.bam	other	3068733	3068733	0	+	4	4	93	134	4.0
CP008925.1	h6.sal.bam	other	3068734	3068734	0	+	0	1	93	132	0.0
CP008925.1	h6.sal.bam	other	3068735	3068735	0	+	1	1	91	132	1.0
CP008925.1	h6.sal.bam	other	3068736	3068736	0	+	1	1	92	132	1.0
CP008925.1	h6.sal.bam	other	3068737	3068737	0	+	0	1	90	134	0.0
CP008925.1	h6.sal.bam	other	3068738	3068738	0	+	2	2	92	134	2.0
CP008925.1	h6.sal.bam	other	3068739	3068739	0	+	3	2	94	133	3.0
CP008925.1	h6.sal.bam	other	3068740	3068740	0	+	2	2	96	133	2.0
CP008925.1	h6.sal.bam	other	3068741	3068741	0	+	2	0	98	131	2.0
CP008925.1	h6.sal.bam	other	3068742	3068742	0	+	4	1	102	131	4.0
CP008925.1	h6.sal.bam	other	3068743	3068743	0	+	3	2	100	132	3.0
CP008925.1	h6.sal.bam	other	3068744	3068744	0	+	1	3	100	130	1.0
CP008925.1	h6.sal.bam	other	3068745	3068745	0	+	0	1	100	127	0.0
CP008925.1	h6.sal.bam	other	3068746	3068746	0	+	0	3	99	127	0.0
CP008925.1	h6.sal.bam	other	3068747	3068747	0	+	3	3	102	126	3.0
CP008925.1	h6.sal.bam	other	3068748	3068748	0	+	1	2	101	125	1.0
CP008925.1	h6.sal.bam	other	3068749	3068749	0	+	1	3	99	126	1.0
CP008925.1	h6.sal.bam	other	3068750	3068750	0	+	4	2	103	123	4.0
CP008925.1	h6.sal.bam	other	3068751	3068751	0	+	0	3	101	124	0.0
CP008925.1	h6.sal.bam	other	3068752	3068752	0	+	2	2	99	123	2.0
CP008925.1	h6.sal.bam	other	3068753	3068753	0	+	3	0	102	121	3.0
CP008925.1	h6.sal.bam	other	3068754	3068754	0	+	0	0	101	121	0.0
CP008925.1	h6.sal.bam	other	3068755	3068755	0	+	2	0	100	121	2.0
CP008925.1	h6.sal.bam	other	3068756	3068756	0	+	1	1	100	125	1.0
CP008925.1	h6.sal.bam	other	3068757	3068757	0	+	2	0	101	126	2.0
CP008925.1	h6.sal.bam	other	3068758	3068758	0	+	0	5	101	126	0.0
CP008925.1	h6.sal.bam	other	3068759	3068759	0	+	2	3	102	123	2.0
CP008925.1	h6.sal.bam	other	3068760	3068760	0	+	0	4	97	123	0.0
CP008925.1	h6.sal.bam	other	3068761	3068761	0	+	0	2	94	120	0.0
CP008925.1	h6.sal.bam	other	3068762	3068762	0	+	2	3	96	118	2.0
CP008925.1	h6.sal.bam	other	3068763	3068763	0	+	1	0	96	117	1.0
CP008925.1	h6.sal.bam	other	3068764	3068764	0	+	0	0	95	117	0.0
CP008925.1	h6.sal.bam	other	3068765	3068765	0	+	2	2	97	119	2.0
CP008925.1	h6.sal.bam	other	3068766	3068766	0	+	0	1	97	117	0.0
CP008925.1	h6.sal.bam	other	3068767	3068767	0	+	0	1	95	120	0.0
CP008925.1	h6.sal.bam	other	3068768	3068768	0	+	1	1	96	119	1.0
CP008925.1	h6.sal.bam	other	3068769	3068769	0	+	2	1	98	120	2.0
CP008925.1	h6.sal.bam	other	3068770	3068770	0	+	3	3	101	119	3.0
CP008925.1	h6.sal.bam	other	3068771	3068771	0	+	3	0	102	117	3.0
CP008925.1	h6.sal.bam	other	3068772	3068772	0	+	2	1	102	117	2.0
CP008925.1	h6.sal.bam	other	3068773	3068773	0	+	3	1	104	117	3.0
CP008925.1	h6.sal.bam	other	3068774	3068774	0	+	1	3	105	116	1.0
CP008925.1	h6.sal.bam	other	3068775	3068775	0	+	2	1	106	115	2.0
CP008925.1	h6.sal.bam	other	3068776	3068776	0	+	2	5	107	114	2.0
CP008925.1	h6.sal.bam	other	3068777	3068777	0	+	1	2	104	109	1.0
CP008925.1	h6.sal.bam	other	3068778	3068778	0	+	2	1	106	107	2.0
CP008925.1	h6.sal.bam	other	3068779	3068779	0	+	1	1	106	108	1.0
CP008925.1	h6.sal.bam	other	3068780	3068780	0	+	2	0	107	107	2.0
CP008925.1	h6.sal.bam	other	3068781	3068781	0	+	1	1	103	111	1.0
CP008925.1	h6.sal.bam	other	3068782	3068782	0	+	0	6	100	114	0.0
CP008925.1	h6.sal.bam	other	3068783	3068783	0	+	3	0	102	110	3.0
CP008925.1	h6.sal.bam	other	3068784	3068784	0	+	0	2	102	110	0.0
CP008925.1	h6.sal.bam	other	3068785	3068785	0	+	2	1	102	108	2.0
CP008925.1	h6.sal.bam	other	3068786	3068786	0	+	1	0	102	109	1.0
CP008925.1	h6.sal.bam	other	3068787	3068787	0	+	1	2	103	109	1.0
CP008925.1	h6.sal.bam	other	3068788	3068788	0	+	2	1	104	107	2.0
CP008925.1	h6.sal.bam	other	3068789	3068789	0	+	0	1	104	109	0.0
CP008925.1	h6.sal.bam	other	3068790	3068790	0	+	1	1	104	111	1.0
CP008925.1	h6.sal.bam	other	3068791	3068791	0	+	0	0	102	113	0.0
CP008925.1	h6.sal.bam	other	3068792	3068792	0	+	1	3	103	113	1.0
CP008925.1	h6.sal.bam	other	3068793	3068793	0	+	1	1	102	114	1.0
CP008925.1	h6.sal.bam	other	3068794	3068794	0	+	3	1	102	116	3.0
CP008925.1	h6.sal.bam	other	3068795	3068795	0	+	0	1	102	117	0.0
CP008925.1	h6.sal.bam	other	3068796	3068796	0	+	1	1	103	116	1.0
CP008925.1	h6.sal.bam	other	3068797	3068797	0	+	1	0	102	119	1.0
CP008925.1	h6.sal.bam	other	3068798	3068798	0	+	2	3	102	119	2.0
CP008925.1	h6.sal.bam	other	3068799	3068799	0	+	0	5	101	116	0.0
CP008925.1	h6.sal.bam	other	3068800	3068800	0	+	3	5	103	117	3.0
CP008925.1	h6.sal.bam	other	3068801	3068801	0	+	0	4	103	116	0.0
CP008925.1	h6.sal.bam	other	3068802	3068802	0	+	3	4	106	113	3.0
CP008925.1	h6.sal.bam	other	3068803	3068803	0	+	3	2	107	110	3.0
CP008925.1	h6.sal.bam	other	3068804	3068804	0	+	1	3	108	110	1.0
CP008925.1	h6.sal.bam	other	3068805	3068805	0	+	1	1	109	113	1.0
CP008925.1	h6.sal.bam	other	3068806	3068806	0	+	4	2	104	115	4.0
CP008925.1	h6.sal.bam	other	3068807	3068807	0	+	0	2	104	115	0.0
CP008925.1	h6.sal.bam	other	3068808	3068808	0	+	2	2	106	114	2.0
CP008925.1	h6.sal.bam	other	3068809	3068809	0	+	2	1	107	112	2.0
CP008925.1	h6.sal.bam	other	3068810	3068810	0	+	0	1	107	117	0.0
CP008925.1	h6.sal.bam	other	3068811	3068811	0	+	2	3	108	117	2.0
CP008925.1	h6.sal.bam	other	3068812	3068812	0	+	2	1	108	116	2.0
CP008925.1	h6.sal.bam	other	3068813	3068813	0	+	3	2	111	115	3.0
CP008925.1	h6.sal.bam	other	3068814	3068814	0	+	1	1	109	114	1.0
CP008925.1	h6.sal.bam	other	3068815	3068815	0	+	1	0	106	115	1.0
CP008925.1	h6.sal.bam	other	3068816	3068816	0	+	0	1	103	115	0.0
CP008925.1	h6.sal.bam	other	3068817	3068817	0	+	4	1	104	115	4.0
CP008925.1	h6.sal.bam	other	3068818	3068818	0	+	0	0	103	115	0.0
CP008925.1	h6.sal.bam	other	3068819	3068819	0	+	1	1	104	115	1.0
CP008925.1	h6.sal.bam	other	3068820	3068820	0	+	0	1	103	116	0.0
CP008925.1	h6.sal.bam	other	3068821	3068821	0	+	1	2	103	118	1.0
CP008925.1	h6.sal.bam	other	3068822	3068822	0	+	0	1	101	116	0.0
CP008925.1	h6.sal.bam	other	3068823	3068823	0	+	1	3	101	115	1.0
CP008925.1	h6.sal.bam	other	3068824	3068824	0	+	2	2	103	115	2.0
CP008925.1	h6.sal.bam	other	3068825	3068825	0	+	2	2	101	114	2.0
CP008925.1	h6.sal.bam	other	3068826	3068826	0	+	0	2	97	114	0.0
CP008925.1	h6.sal.bam	other	3068827	3068827	0	+	2	0	98	114	2.0
CP008925.1	h6.sal.bam	other	3068828	3068828	0	+	0	0	98	115	0.0
CP008925.1	h6.sal.bam	other	3068829	3068829	0	+	2	2	100	117	2.0
CP008925.1	h6.sal.bam	other	3068830	3068830	0	+	0	2	98	117	0.0
CP008925.1	h6.sal.bam	other	3068831	3068831	0	+	1	2	98	117	1.0
CP008925.1	h6.sal.bam	other	3068832	3068832	0	+	3	1	99	115	3.0
CP008925.1	h6.sal.bam	other	3068833	3068833	0	+	1	3	100	114	1.0
CP008925.1	h6.sal.bam	other	3068834	3068834	0	+	2	0	100	111	2.0
CP008925.1	h6.sal.bam	other	3068835	3068835	0	+	0	1	100	112	0.0
CP008925.1	h6.sal.bam	other	3068836	3068836	0	+	0	0	100	111	0.0
CP008925.1	h6.sal.bam	other	3068837	3068837	0	+	2	2	100	111	2.0
CP008925.1	h6.sal.bam	other	3068838	3068838	0	+	3	1	102	118	3.0
CP008925.1	h6.sal.bam	other	3068839	3068839	0	+	0	2	102	119	0.0
CP008925.1	h6.sal.bam	other	3068840	3068840	0	+	2	1	102	119	2.0
CP008925.1	h6.sal.bam	other	3068841	3068841	0	+	1	2	103	118	1.0
CP008925.1	h6.sal.bam	other	3068842	3068842	0	+	3	3	106	118	3.0
CP008925.1	h6.sal.bam	other	3068843	3068843	0	+	1	0	106	116	1.0
CP008925.1	h6.sal.bam	other	3068844	3068844	0	+	0	1	104	116	0.0
CP008925.1	h6.sal.bam	other	3068845	3068845	0	+	4	0	102	116	4.0
CP008925.1	h6.sal.bam	other	3068846	3068846	0	+	1	0	103	116	1.0
CP008925.1	h6.sal.bam	other	3068847	3068847	0	+	0	1	101	120	0.0
CP008925.1	h6.sal.bam	other	3068848	3068848	0	+	1	0	99	119	1.0
CP008925.1	h6.sal.bam	other	3068849	3068849	0	+	4	2	102	121	4.0
CP008925.1	h6.sal.bam	other	3068850	3068850	0	+	0	0	100	120	0.0
CP008925.1	h6.sal.bam	other	3068851	3068851	0	+	0	0	98	120	0.0
CP008925.1	h6.sal.bam	other	3068852	3068852	0	+	0	1	97	120	0.0
CP008925.1	h6.sal.bam	other	3068853	3068853	0	+	3	0	98	124	3.0
CP008925.1	h6.sal.bam	other	3068854	3068854	0	+	2	0	99	125	2.0
CP008925.1	h6.sal.bam	other	3068855	3068855	0	+	1	4	97	129	1.0
CP008925.1	h6.sal.bam	other	3068856	3068856	0	+	1	5	98	125	1.0
CP008925.1	h6.sal.bam	other	3068857	3068857	0	+	1	1	96	122	1.0
CP008925.1	h6.sal.bam	other	3068858	3068858	0	+	0	0	96	123	0.0
CP008925.1	h6.sal.bam	other	3068859	3068859	0	+	2	1	98	124	2.0
CP008925.1	h6.sal.bam	other	3068860	3068860	0	+	1	1	97	130	1.0
CP008925.1	h6.sal.bam	other	3068861	3068861	0	+	0	0	93	132	0.0
CP008925.1	h6.sal.bam	other	3068862	3068862	0	+	0	3	93	133	0.0
CP008925.1	h6.sal.bam	other	3068863	3068863	0	+	1	2	93	130	1.0
CP008925.1	h6.sal.bam	other	3068864	3068864	0	+	1	2	94	129	1.0
CP008925.1	h6.sal.bam	other	3068865	3068865	0	+	2	4	96	128	2.0
CP008925.1	h6.sal.bam	other	3068866	3068866	0	+	3	0	99	126	3.0
CP008925.1	h6.sal.bam	other	3068867	3068867	0	+	2	3	100	127	2.0
CP008925.1	h6.sal.bam	other	3068868	3068868	0	+	1	3	100	125	1.0
CP008925.1	h6.sal.bam	other	3068869	3068869	0	+	3	2	100	123	3.0
CP008925.1	h6.sal.bam	other	3068870	3068870	0	+	1	2	101	121	1.0
CP008925.1	h6.sal.bam	other	3068871	3068871	0	+	3	3	103	119	3.0
CP008925.1	h6.sal.bam	other	3068872	3068872	0	+	2	0	104	121	2.0
CP008925.1	h6.sal.bam	other	3068873	3068873	0	+	0	4	102	124	0.0
CP008925.1	h6.sal.bam	other	3068874	3068874	0	+	2	2	101	121	2.0
CP008925.1	h6.sal.bam	other	3068875	3068875	0	+	0	4	101	119	0.0
CP008925.1	h6.sal.bam	other	3068876	3068876	0	+	3	1	101	117	3.0
CP008925.1	h6.sal.bam	other	3068877	3068877	0	+	1	0	102	117	1.0
CP008925.1	h6.sal.bam	other	3068878	3068878	0	+	2	2	100	118	2.0
CP008925.1	h6.sal.bam	other	3068879	3068879	0	+	2	5	101	117	2.0
CP008925.1	h6.sal.bam	other	3068880	3068880	0	+	1	3	102	112	1.0
CP008925.1	h6.sal.bam	other	3068881	3068881	0	+	3	2	101	110	3.0
CP008925.1	h6.sal.bam	other	3068882	3068882	0	+	3	1	104	111	3.0
CP008925.1	h6.sal.bam	other	3068883	3068883	0	+	2	1	102	112	2.0
CP008925.1	h6.sal.bam	other	3068884	3068884	0	+	2	5	104	114	2.0
CP008925.1	h6.sal.bam	other	3068885	3068885	0	+	0	2	102	111	0.0
CP008925.1	h6.sal.bam	other	3068886	3068886	0	+	0	2	102	109	0.0
CP008925.1	h6.sal.bam	other	3068887	3068887	0	+	1	1	101	107	1.0
CP008925.1	h6.sal.bam	other	3068888	3068888	0	+	3	1	100	112	3.0
CP008925.1	h6.sal.bam	other	3068889	3068889	0	+	0	1	100	111	0.0
CP008925.1	h6.sal.bam	other	3068890	3068890	0	+	3	0	102	112	3.0
CP008925.1	h6.sal.bam	other	3068891	3068891	0	+	0	1	102	112	0.0
CP008925.1	h6.sal.bam	other	3068892	3068892	0	+	1	1	98	115	1.0
CP008925.1	h6.sal.bam	other	3068893	3068893	0	+	3	2	101	115	3.0
CP008925.1	h6.sal.bam	other	3068894	3068894	0	+	0	2	100	115	0.0
CP008925.1	h6.sal.bam	other	3068895	3068895	0	+	1	1	101	119	1.0
CP008925.1	h6.sal.bam	other	3068896	3068896	0	+	0	2	100	118	0.0
CP008925.1	h6.sal.bam	other	3068897	3068897	0	+	2	1	102	118	2.0
CP008925.1	h6.sal.bam	other	3068898	3068898	0	+	5	1	106	118	5.0
CP008925.1	h6.sal.bam	other	3068899	3068899	0	+	0	2	104	120	0.0
CP008925.1	h6.sal.bam	other	3068900	3068900	0	+	1	2	103	119	1.0
CP008925.1	h6.sal.bam	other	3068901	3068901	0	+	1	2	104	120	1.0
CP008925.1	h6.sal.bam	other	3068902	3068902	0	+	1	0	104	118	1.0
CP008925.1	h6.sal.bam	other	3068903	3068903	0	+	1	2	105	119	1.0
CP008925.1	h6.sal.bam	other	3068904	3068904	0	+	1	2	104	118	1.0
CP008925.1	h6.sal.bam	other	3068905	3068905	0	+	4	2	106	118	4.0
CP008925.1	h6.sal.bam	other	3068906	3068906	0	+	1	1	107	116	1.0
CP008925.1	h6.sal.bam	other	3068907	3068907	0	+	4	0	109	115	4.0
CP008925.1	h6.sal.bam	other	3068908	3068908	0	+	3	1	111	115	3.0
CP008925.1	h6.sal.bam	other	3068909	3068909	0	+	1	1	110	118	1.0
CP008925.1	h6.sal.bam	other	3068910	3068910	0	+	4	2	113	120	4.0
CP008925.1	h6.sal.bam	other	3068911	3068911	0	+	2	4	111	118	2.0
CP008925.1	h6.sal.bam	other	3068912	3068912	0	+	0	0	111	116	0.0
CP008925.1	h6.sal.bam	other	3068913	3068913	0	+	1	4	112	116	1.0
CP008925.1	h6.sal.bam	other	3068914	3068914	0	+	2	1	114	114	2.0
CP008925.1	h6.sal.bam	other	3068915	3068915	0	+	1	0	113	113	1.0
CP008925.1	h6.sal.bam	other	3068916	3068916	0	+	3	3	115	117	3.0
CP008925.1	h6.sal.bam	other	3068917	3068917	0	+	0	1	112	116	0.0
CP008925.1	h6.sal.bam	other	3068918	3068918	0	+	2	0	113	116	2.0
CP008925.1	h6.sal.bam	other	3068919	3068919	0	+	5	1	118	116	5.0
CP008925.1	h6.sal.bam	other	3068920	3068920	0	+	3	0	117	115	3.0
CP008925.1	h6.sal.bam	other	3068921	3068921	0	+	0	2	116	117	0.0
CP008925.1	h6.sal.bam	other	3068922	3068922	0	+	2	2	118	122	2.0
CP008925.1	h6.sal.bam	other	3068923	3068923	0	+	6	1	123	125	6.0
CP008925.1	h6.sal.bam	other	3068924	3068924	0	+	3	0	122	127	3.0
CP008925.1	h6.sal.bam	other	3068925	3068925	0	+	1	1	122	129	1.0
CP008925.1	h6.sal.bam	other	3068926	3068926	0	+	1	2	123	128	1.0
CP008925.1	h6.sal.bam	other	3068927	3068927	0	+	0	2	123	126	0.0
CP008925.1	h6.sal.bam	other	3068928	3068928	0	+	0	1	121	125	0.0
CP008925.1	h6.sal.bam	other	3068929	3068929	0	+	2	4	119	129	2.0
CP008925.1	h6.sal.bam	other	3068930	3068930	0	+	2	0	121	126	2.0
CP008925.1	h6.sal.bam	other	3068931	3068931	0	+	1	4	122	129	1.0
CP008925.1	h6.sal.bam	other	3068932	3068932	0	+	1	0	119	126	1.0
CP008925.1	h6.sal.bam	other	3068933	3068933	0	+	2	1	121	128	2.0
CP008925.1	h6.sal.bam	other	3068934	3068934	0	+	0	6	121	129	0.0
CP008925.1	h6.sal.bam	other	3068935	3068935	0	+	1	4	122	123	1.0
CP008925.1	h6.sal.bam	other	3068936	3068936	0	+	3	0	125	121	3.0
CP008925.1	h6.sal.bam	other	3068937	3068937	0	+	4	0	129	121	4.0
CP008925.1	h6.sal.bam	other	3068938	3068938	0	+	3	1	130	121	3.0
CP008925.1	h6.sal.bam	other	3068939	3068939	0	+	1	1	120	121	1.0
CP008925.1	h6.sal.bam	other	3068940	3068940	0	+	4	2	124	120	4.0
CP008925.1	h6.sal.bam	other	3068941	3068941	0	+	2	1	126	119	2.0
CP008925.1	h6.sal.bam	other	3068942	3068942	0	+	0	1	126	118	0.0
CP008925.1	h6.sal.bam	other	3068943	3068943	0	+	5	1	131	118	5.0
CP008925.1	h6.sal.bam	other	3068944	3068944	0	+	0	3	130	117	0.0
CP008925.1	h6.sal.bam	other	3068945	3068945	0	+	1	2	131	114	1.0
CP008925.1	h6.sal.bam	other	3068946	3068946	0	+	6	2	134	114	6.0
CP008925.1	h6.sal.bam	other	3068947	3068947	0	+	1	1	133	112	1.0
CP008925.1	h6.sal.bam	other	3068948	3068948	0	+	2	1	135	111	2.0
CP008925.1	h6.sal.bam	other	3068949	3068949	0	+	1	0	134	110	1.0
CP008925.1	h6.sal.bam	other	3068950	3068950	0	+	2	2	136	113	2.0
CP008925.1	h6.sal.bam	other	3068951	3068951	0	+	0	2	133	112	0.0
CP008925.1	h6.sal.bam	other	3068952	3068952	0	+	1	0	127	113	1.0
CP008925.1	h6.sal.bam	other	3068953	3068953	0	+	1	2	128	113	1.0
CP008925.1	h6.sal.bam	other	3068954	3068954	0	+	3	2	131	114	3.0
CP008925.1	h6.sal.bam	other	3068955	3068955	0	+	3	0	128	114	3.0
CP008925.1	h6.sal.bam	other	3068956	3068956	0	+	1	3	129	115	1.0
CP008925.1	h6.sal.bam	other	3068957	3068957	0	+	1	2	130	112	1.0
CP008925.1	h6.sal.bam	other	3068958	3068958	0	+	1	3	129	114	1.0
CP008925.1	h6.sal.bam	other	3068959	3068959	0	+	0	2	127	111	0.0
CP008925.1	h6.sal.bam	other	3068960	3068960	0	+	4	2	131	109	4.0
CP008925.1	h6.sal.bam	other	3068961	3068961	0	+	0	3	131	108	0.0
CP008925.1	h6.sal.bam	other	3068962	3068962	0	+	3	2	133	109	3.0
CP008925.1	h6.sal.bam	other	3068963	3068963	0	+	1	2	128	108	1.0
CP008925.1	h6.sal.bam	other	3068964	3068964	0	+	1	1	129	106	1.0
CP008925.1	h6.sal.bam	other	3068965	3068965	0	+	2	1	131	107	2.0
CP008925.1	h6.sal.bam	other	3068966	3068966	0	+	1	2	131	107	1.0
CP008925.1	h6.sal.bam	other	3068967	3068967	0	+	3	2	131	107	3.0
CP008925.1	h6.sal.bam	other	3068968	3068968	0	+	2	3	133	105	2.0
CP008925.1	h6.sal.bam	other	3068969	3068969	0	+	3	3	136	102	3.0
CP008925.1	h6.sal.bam	other	3068970	3068970	0	+	0	2	136	103	0.0
CP008925.1	h6.sal.bam	other	3068971	3068971	0	+	0	0	136	101	0.0
CP008925.1	h6.sal.bam	other	3068972	3068972	0	+	1	1	130	102	1.0
CP008925.1	h6.sal.bam	other	3068973	3068973	0	+	1	3	130	102	1.0
CP008925.1	h6.sal.bam	other	3068974	3068974	0	+	2	1	132	100	2.0
CP008925.1	h6.sal.bam	other	3068975	3068975	0	+	1	1	133	101	1.0
CP008925.1	h6.sal.bam	other	3068976	3068976	0	+	1	1	132	100	1.0
CP008925.1	h6.sal.bam	other	3068977	3068977	0	+	3	1	133	100	3.0
CP008925.1	h6.sal.bam	other	3068978	3068978	0	+	0	0	133	101	0.0
CP008925.1	h6.sal.bam	other	3068979	3068979	0	+	2	2	130	102	2.0
CP008925.1	h6.sal.bam	other	3068980	3068980	0	+	1	0	131	102	1.0
CP008925.1	h6.sal.bam	other	3068981	3068981	0	+	0	0	131	102	0.0
CP008925.1	h6.sal.bam	other	3068982	3068982	0	+	2	0	126	107	2.0
CP008925.1	h6.sal.bam	other	3068983	3068983	0	+	4	4	130	108	4.0
CP008925.1	h6.sal.bam	other	3068984	3068984	0	+	1	3	124	106	1.0
CP008925.1	h6.sal.bam	other	3068985	3068985	0	+	1	0	125	103	1.0
CP008925.1	h6.sal.bam	other	3068986	3068986	0	+	1	2	126	103	1.0
CP008925.1	h6.sal.bam	other	3068987	3068987	0	+	1	0	124	101	1.0
CP008925.1	h6.sal.bam	other	3068988	3068988	0	+	1	2	125	102	1.0
CP008925.1	h6.sal.bam	other	3068989	3068989	0	+	1	1	126	100	1.0
CP008925.1	h6.sal.bam	other	3068990	3068990	0	+	1	4	126	101	1.0
CP008925.1	h6.sal.bam	other	3068991	3068991	0	+	9	1	132	99	9.0
CP008925.1	h6.sal.bam	other	3068992	3068992	0	+	3	1	133	98	3.0
CP008925.1	h6.sal.bam	other	3068993	3068993	0	+	1	1	134	97	1.0
CP008925.1	h6.sal.bam	other	3068994	3068994	0	+	1	3	130	96	1.0
CP008925.1	h6.sal.bam	other	3068995	3068995	0	+	0	4	127	97	0.0
CP008925.1	h6.sal.bam	other	3068996	3068996	0	+	1	3	125	93	1.0
CP008925.1	h6.sal.bam	other	3068997	3068997	0	+	0	4	125	90	0.0
CP008925.1	h6.sal.bam	other	3068998	3068998	0	+	2	3	119	87	2.0
CP008925.1	h6.sal.bam	other	3068999	3068999	0	+	1	2	120	85	1.0
CP008925.1	h6.sal.bam	other	3069000	3069000	0	+	5	0	124	83	5.0
CP008925.1	h6.sal.bam	other	3069001	3069001	0	+	1	0	124	83	1.0
CP008925.1	h6.sal.bam	other	3069002	3069002	0	+	2	1	126	83	2.0
CP008925.1	h6.sal.bam	other	3069003	3069003	0	+	1	7	127	90	1.0
CP008925.1	h6.sal.bam	other	3069004	3069004	0	+	0	0	123	83	0.0
CP008925.1	h6.sal.bam	other	3069005	3069005	0	+	5	2	128	84	5.0
CP008925.1	h6.sal.bam	other	3069006	3069006	0	+	1	1	128	84	1.0
CP008925.1	h6.sal.bam	other	3069007	3069007	0	+	5	2	132	84	5.0
CP008925.1	h6.sal.bam	other	3069008	3069008	0	+	1	3	131	82	1.0
CP008925.1	h6.sal.bam	other	3069009	3069009	0	+	9	0	140	95	9.0
CP008925.1	h6.sal.bam	other	3069010	3069010	0	+	2	1	141	95	2.0
CP008925.1	h6.sal.bam	other	3069011	3069011	0	+	0	0	138	94	0.0
CP008925.1	h6.sal.bam	other	3069012	3069012	0	+	1	0	132	97	1.0
CP008925.1	h6.sal.bam	other	3069013	3069013	0	+	1	1	132	97	1.0
CP008925.1	h6.sal.bam	other	3069014	3069014	0	+	1	0	121	98	1.0
CP008925.1	h6.sal.bam	other	3069015	3069015	0	+	2	2	123	98	2.0
CP008925.1	h6.sal.bam	other	3069016	3069016	0	+	1	0	124	97	1.0
CP008925.1	h6.sal.bam	other	3069017	3069017	0	+	4	0	128	97	4.0
CP008925.1	h6.sal.bam	other	3069018	3069018	0	+	0	0	128	98	0.0
CP008925.1	h6.sal.bam	other	3069019	3069019	0	+	1	1	129	100	1.0
CP008925.1	h6.sal.bam	other	3069020	3069020	0	+	1	1	124	101	1.0
CP008925.1	h6.sal.bam	other	3069021	3069021	0	+	0	0	123	100	0.0
CP008925.1	h6.sal.bam	other	3069022	3069022	0	+	2	2	123	102	2.0
CP008925.1	h6.sal.bam	other	3069023	3069023	0	+	1	1	124	100	1.0
CP008925.1	h6.sal.bam	other	3069024	3069024	0	+	5	1	128	101	5.0
CP008925.1	h6.sal.bam	other	3069025	3069025	0	+	1	2	127	102	1.0
CP008925.1	h6.sal.bam	other	3069026	3069026	0	+	1	2	127	111	1.0
CP008925.1	h6.sal.bam	other	3069027	3069027	0	+	1	0	121	111	1.0
CP008925.1	h6.sal.bam	other	3069028	3069028	0	+	1	3	122	112	1.0
CP008925.1	h6.sal.bam	other	3069029	3069029	0	+	1	1	122	115	1.0
CP008925.1	h6.sal.bam	other	3069030	3069030	0	+	1	1	123	114	1.0
CP008925.1	h6.sal.bam	other	3069031	3069031	0	+	2	0	125	113	2.0
CP008925.1	h6.sal.bam	other	3069032	3069032	0	+	0	3	124	113	0.0
CP008925.1	h6.sal.bam	other	3069033	3069033	0	+	0	0	123	114	0.0
CP008925.1	h6.sal.bam	GAAC	3069034	3069034	3069042	+	2	1	121	116	2.0
CP008925.1	h6.sal.bam	other	3069035	3069035	0	+	1	3	122	115	1.0
CP008925.1	h6.sal.bam	GAAC	3069036	3069036	3069042	+	2	1	119	112	2.0
CP008925.1	h6.sal.bam	other	3069037	3069037	0	+	1	1	120	112	1.0
CP008925.1	h6.sal.bam	other	3069038	3069038	0	+	6	0	126	112	6.0
CP008925.1	h6.sal.bam	other	3069039	3069039	0	+	1	2	125	116	1.0
CP008925.1	h6.sal.bam	other	3069040	3069040	0	+	2	1	126	116	2.0
CP008925.1	h6.sal.bam	other	3069041	3069041	0	+	1	2	119	116	1.0
CP008925.1	h6.sal.bam	other	3069042	3069042	0	+	1	1	120	116	1.0
CP008925.1	h6.sal.bam	other	3069043	3069043	0	+	0	1	120	117	0.0
CP008925.1	h6.sal.bam	other	3069044	3069044	0	+	1	3	121	117	1.0
CP008925.1	h6.sal.bam	other	3069045	3069045	0	+	2	0	123	114	2.0
CP008925.1	h6.sal.bam	other	3069046	3069046	0	+	3	1	125	115	3.0
CP008925.1	h6.sal.bam	other	3069047	3069047	0	+	2	1	126	118	2.0
CP008925.1	h6.sal.bam	other	3069048	3069048	0	+	2	2	128	118	2.0
CP008925.1	h6.sal.bam	other	3069049	3069049	0	+	3	2	127	118	3.0
CP008925.1	h6.sal.bam	other	3069050	3069050	0	+	2	0	129	117	2.0
CP008925.1	h6.sal.bam	GAAC	3069051	3069051	3069042	+	2	1	131	120	2.0
CP008925.1	h6.sal.bam	other	3069052	3069052	0	+	1	1	129	119	1.0
CP008925.1	h6.sal.bam	GAAC	3069053	3069053	3069042	+	2	1	131	118	2.0
CP008925.1	h6.sal.bam	other	3069054	3069054	0	+	1	2	129	123	1.0
CP008925.1	h6.sal.bam	other	3069055	3069055	0	+	0	2	128	122	0.0
CP008925.1	h6.sal.bam	other	3069056	3069056	0	+	0	4	128	124	0.0
CP008925.1	h6.sal.bam	other	3069057	3069057	0	+	1	1	127	121	1.0
CP008925.1	h6.sal.bam	other	3069058	3069058	0	+	0	2	123	122	0.0
CP008925.1	h6.sal.bam	other	3069059	3069059	0	+	1	1	121	123	1.0
CP008925.1	h6.sal.bam	other	3069060	3069060	0	+	0	0	121	128	0.0
CP008925.1	h6.sal.bam	other	3069061	3069061	0	+	2	0	123	129	2.0
CP008925.1	h6.sal.bam	other	3069062	3069062	0	+	3	1	124	131	3.0
CP008925.1	h6.sal.bam	other	3069063	3069063	0	+	0	0	122	131	0.0
CP008925.1	h6.sal.bam	other	3069064	3069064	0	+	1	2	123	132	1.0
CP008925.1	h6.sal.bam	other	3069065	3069065	0	+	0	1	123	130	0.0
CP008925.1	h6.sal.bam	other	3069066	3069066	0	+	0	0	114	131	0.0
CP008925.1	h6.sal.bam	other	3069067	3069067	0	+	1	0	112	135	1.0
CP008925.1	h6.sal.bam	other	3069068	3069068	0	+	1	1	111	136	1.0
CP008925.1	h6.sal.bam	other	3069069	3069069	0	+	0	3	111	136	0.0
CP008925.1	h6.sal.bam	other	3069070	3069070	0	+	1	1	112	133	1.0
CP008925.1	h6.sal.bam	other	3069071	3069071	0	+	3	0	114	132	3.0
CP008925.1	h6.sal.bam	other	3069072	3069072	0	+	1	1	115	132	1.0
CP008925.1	h6.sal.bam	other	3069073	3069073	0	+	2	1	115	138	2.0
CP008925.1	h6.sal.bam	other	3069074	3069074	0	+	0	0	114	137	0.0
CP008925.1	h6.sal.bam	other	3069075	3069075	0	+	3	0	111	139	3.0
CP008925.1	h6.sal.bam	other	3069076	3069076	0	+	1	5	111	140	1.0
CP008925.1	h6.sal.bam	other	3069077	3069077	0	+	1	2	109	141	1.0
CP008925.1	h6.sal.bam	other	3069078	3069078	0	+	1	0	110	141	1.0
CP008925.1	h6.sal.bam	other	3069079	3069079	0	+	1	1	111	145	1.0
CP008925.1	h6.sal.bam	other	3069080	3069080	0	+	4	1	109	144	4.0
CP008925.1	h6.sal.bam	other	3069081	3069081	0	+	1	0	110	143	1.0
CP008925.1	h6.sal.bam	other	3069082	3069082	0	+	0	3	105	148	0.0
CP008925.1	h6.sal.bam	GAAC	3069083	3069083	3069091	+	2	13	96	146	2.0
CP008925.1	h6.sal.bam	other	3069084	3069084	0	+	1	0	97	135	1.0
CP008925.1	h6.sal.bam	GAAC	3069085	3069085	3069091	+	9	2	106	137	9.0
CP008925.1	h6.sal.bam	other	3069086	3069086	0	+	3	1	109	137	3.0
CP008925.1	h6.sal.bam	other	3069087	3069087	0	+	2	0	110	136	2.0
CP008925.1	h6.sal.bam	other	3069088	3069088	0	+	1	2	110	138	1.0
CP008925.1	h6.sal.bam	other	3069089	3069089	0	+	1	0	108	138	1.0
CP008925.1	h6.sal.bam	other	3069090	3069090	0	+	0	1	103	141	0.0
CP008925.1	h6.sal.bam	other	3069091	3069091	0	+	1	0	104	142	1.0
CP008925.1	h6.sal.bam	other	3069092	3069092	0	+	4	2	108	145	4.0
CP008925.1	h6.sal.bam	other	3069093	3069093	0	+	1	1	108	143	1.0
CP008925.1	h6.sal.bam	other	3069094	3069094	0	+	5	2	113	142	5.0
CP008925.1	h6.sal.bam	other	3069095	3069095	0	+	0	0	112	140	0.0
CP008925.1	h6.sal.bam	other	3069096	3069096	0	+	0	2	112	143	0.0
CP008925.1	h6.sal.bam	other	3069097	3069097	0	+	1	2	112	145	1.0
CP008925.1	h6.sal.bam	other	3069098	3069098	0	+	3	0	108	148	3.0
CP008925.1	h6.sal.bam	other	3069099	3069099	0	+	2	4	110	148	2.0
CP008925.1	h6.sal.bam	GAAC	3069100	3069100	3069091	+	1	11	111	146	1.0
CP008925.1	h6.sal.bam	other	3069101	3069101	0	+	0	1	110	137	0.0
CP008925.1	h6.sal.bam	GAAC	3069102	3069102	3069091	+	12	1	121	136	12.0
CP008925.1	h6.sal.bam	other	3069103	3069103	0	+	6	5	126	138	6.0
CP008925.1	h6.sal.bam	other	3069104	3069104	0	+	0	0	124	136	0.0
CP008925.1	h6.sal.bam	other	3069105	3069105	0	+	1	0	123	137	1.0
CP008925.1	h6.sal.bam	other	3069106	3069106	0	+	1	2	124	137	1.0
CP008925.1	h6.sal.bam	other	3069107	3069107	0	+	0	2	124	135	0.0
CP008925.1	h6.sal.bam	other	3069108	3069108	0	+	1	2	125	133	1.0
CP008925.1	h6.sal.bam	other	3069109	3069109	0	+	1	0	123	135	1.0
CP008925.1	h6.sal.bam	other	3069110	3069110	0	+	1	0	122	137	1.0
CP008925.1	h6.sal.bam	other	3069111	3069111	0	+	2	2	124	137	2.0
CP008925.1	h6.sal.bam	other	3069112	3069112	0	+	0	0	123	137	0.0
CP008925.1	h6.sal.bam	GAAC	3069113	3069113	3069121	+	2	4	119	137	2.0
CP008925.1	h6.sal.bam	other	3069114	3069114	0	+	2	2	120	133	2.0
CP008925.1	h6.sal.bam	GAAC	3069115	3069115	3069121	+	3	2	121	131	3.0
CP008925.1	h6.sal.bam	other	3069116	3069116	0	+	1	2	121	129	1.0
CP008925.1	h6.sal.bam	other	3069117	3069117	0	+	0	2	120	134	0.0
CP008925.1	h6.sal.bam	other	3069118	3069118	0	+	2	1	121	132	2.0
CP008925.1	h6.sal.bam	other	3069119	3069119	0	+	0	0	116	131	0.0
CP008925.1	h6.sal.bam	other	3069120	3069120	0	+	4	0	120	132	4.0
CP008925.1	h6.sal.bam	other	3069121	3069121	0	+	1	4	121	133	1.0
CP008925.1	h6.sal.bam	other	3069122	3069122	0	+	0	1	116	129	0.0
CP008925.1	h6.sal.bam	other	3069123	3069123	0	+	1	2	114	130	1.0
CP008925.1	h6.sal.bam	other	3069124	3069124	0	+	0	2	114	128	0.0
CP008925.1	h6.sal.bam	other	3069125	3069125	0	+	3	2	112	127	3.0
CP008925.1	h6.sal.bam	other	3069126	3069126	0	+	0	2	112	126	0.0
CP008925.1	h6.sal.bam	other	3069127	3069127	0	+	2	3	114	124	2.0
CP008925.1	h6.sal.bam	other	3069128	3069128	0	+	6	1	118	121	6.0
CP008925.1	h6.sal.bam	other	3069129	3069129	0	+	2	2	120	122	2.0
CP008925.1	h6.sal.bam	GAAC	3069130	3069130	3069121	+	0	4	119	123	0.0
CP008925.1	h6.sal.bam	other	3069131	3069131	0	+	0	1	119	122	0.0
CP008925.1	h6.sal.bam	GAAC	3069132	3069132	3069121	+	2	2	121	124	2.0
CP008925.1	h6.sal.bam	other	3069133	3069133	0	+	1	3	122	122	1.0
CP008925.1	h6.sal.bam	GAAC	3069134	3069134	3069142	+	2	7	123	124	2.0
CP008925.1	h6.sal.bam	other	3069135	3069135	0	+	2	0	125	118	2.0
CP008925.1	h6.sal.bam	GAAC	3069136	3069136	3069142	+	6	2	128	118	6.0
CP008925.1	h6.sal.bam	other	3069137	3069137	0	+	1	1	127	122	1.0
CP008925.1	h6.sal.bam	other	3069138	3069138	0	+	0	1	127	121	0.0
CP008925.1	h6.sal.bam	other	3069139	3069139	0	+	2	1	128	120	2.0
CP008925.1	h6.sal.bam	other	3069140	3069140	0	+	1	0	128	119	1.0
CP008925.1	h6.sal.bam	other	3069141	3069141	0	+	1	4	129	120	1.0
CP008925.1	h6.sal.bam	other	3069142	3069142	0	+	0	1	129	116	0.0
CP008925.1	h6.sal.bam	other	3069143	3069143	0	+	1	1	129	139	1.0
CP008925.1	h6.sal.bam	other	3069144	3069144	0	+	0	1	128	139	0.0
CP008925.1	h6.sal.bam	other	3069145	3069145	0	+	1	3	129	140	1.0
CP008925.1	h6.sal.bam	other	3069146	3069146	0	+	3	1	129	144	3.0
CP008925.1	h6.sal.bam	other	3069147	3069147	0	+	1	3	129	143	1.0
CP008925.1	h6.sal.bam	other	3069148	3069148	0	+	3	0	130	140	3.0
CP008925.1	h6.sal.bam	other	3069149	3069149	0	+	0	3	130	140	0.0
CP008925.1	h6.sal.bam	other	3069150	3069150	0	+	3	0	130	141	3.0
CP008925.1	h6.sal.bam	GAAC	3069151	3069151	3069142	+	1	7	130	141	1.0
CP008925.1	h6.sal.bam	other	3069152	3069152	0	+	4	2	131	137	4.0
CP008925.1	h6.sal.bam	GAAC	3069153	3069153	3069142	+	11	3	142	136	11.0
CP008925.1	h6.sal.bam	other	3069154	3069154	0	+	1	1	143	134	1.0
CP008925.1	h6.sal.bam	other	3069155	3069155	0	+	1	4	139	135	1.0
CP008925.1	h6.sal.bam	other	3069156	3069156	0	+	6	1	145	136	6.0
CP008925.1	h6.sal.bam	other	3069157	3069157	0	+	1	1	146	135	1.0
CP008925.1	h6.sal.bam	other	3069158	3069158	0	+	1	2	144	134	1.0
CP008925.1	h6.sal.bam	other	3069159	3069159	0	+	1	2	144	134	1.0
CP008925.1	h6.sal.bam	other	3069160	3069160	0	+	2	2	137	132	2.0
CP008925.1	h6.sal.bam	other	3069161	3069161	0	+	2	1	136	130	2.0
CP008925.1	h6.sal.bam	other	3069162	3069162	0	+	0	1	134	137	0.0
CP008925.1	h6.sal.bam	other	3069163	3069163	0	+	0	2	133	143	0.0
CP008925.1	h6.sal.bam	other	3069164	3069164	0	+	1	4	133	142	1.0
CP008925.1	h6.sal.bam	other	3069165	3069165	0	+	1	2	134	138	1.0
CP008925.1	h6.sal.bam	other	3069166	3069166	0	+	1	2	134	137	1.0
CP008925.1	h6.sal.bam	other	3069167	3069167	0	+	0	0	130	137	0.0
CP008925.1	h6.sal.bam	other	3069168	3069168	0	+	2	1	131	137	2.0
CP008925.1	h6.sal.bam	other	3069169	3069169	0	+	3	0	129	138	3.0
CP008925.1	h6.sal.bam	other	3069170	3069170	0	+	3	2	132	138	3.0
CP008925.1	h6.sal.bam	other	3069171	3069171	0	+	0	4	132	141	0.0
CP008925.1	h6.sal.bam	other	3069172	3069172	0	+	1	4	132	138	1.0
CP008925.1	h6.sal.bam	other	3069173	3069173	0	+	1	0	128	137	1.0
CP008925.1	h6.sal.bam	other	3069174	3069174	0	+	1	2	116	137	1.0
CP008925.1	h6.sal.bam	other	3069175	3069175	0	+	3	2	119	136	3.0
CP008925.1	h6.sal.bam	other	3069176	3069176	0	+	1	1	120	137	1.0
CP008925.1	h6.sal.bam	other	3069177	3069177	0	+	1	2	115	138	1.0
CP008925.1	h6.sal.bam	other	3069178	3069178	0	+	1	2	116	139	1.0
CP008925.1	h6.sal.bam	other	3069179	3069179	0	+	1	1	117	137	1.0
CP008925.1	h6.sal.bam	other	3069180	3069180	0	+	4	0	120	136	4.0
CP008925.1	h6.sal.bam	other	3069181	3069181	0	+	1	0	120	136	1.0
CP008925.1	h6.sal.bam	other	3069182	3069182	0	+	1	2	120	143	1.0
CP008925.1	h6.sal.bam	other	3069183	3069183	0	+	1	2	120	141	1.0
CP008925.1	h6.sal.bam	other	3069184	3069184	0	+	2	3	122	139	2.0
CP008925.1	h6.sal.bam	other	3069185	3069185	0	+	0	1	121	136	0.0
CP008925.1	h6.sal.bam	other	3069186	3069186	0	+	2	0	121	135	2.0
CP008925.1	h6.sal.bam	other	3069187	3069187	0	+	1	0	121	135	1.0
CP008925.1	h6.sal.bam	other	3069188	3069188	0	+	3	2	123	137	3.0
CP008925.1	h6.sal.bam	other	3069189	3069189	0	+	3	3	124	137	3.0
CP008925.1	h6.sal.bam	other	3069190	3069190	0	+	3	1	124	134	3.0
CP008925.1	h6.sal.bam	other	3069191	3069191	0	+	1	1	124	136	1.0
CP008925.1	h6.sal.bam	other	3069192	3069192	0	+	2	0	124	136	2.0
CP008925.1	h6.sal.bam	other	3069193	3069193	0	+	1	0	125	136	1.0
CP008925.1	h6.sal.bam	other	3069194	3069194	0	+	2	1	123	138	2.0
CP008925.1	h6.sal.bam	other	3069195	3069195	0	+	2	1	125	137	2.0
CP008925.1	h6.sal.bam	other	3069196	3069196	0	+	0	1	125	137	0.0
CP008925.1	h6.sal.bam	other	3069197	3069197	0	+	0	1	125	138	0.0
CP008925.1	h6.sal.bam	other	3069198	3069198	0	+	1	0	125	141	1.0
CP008925.1	h6.sal.bam	other	3069199	3069199	0	+	0	1	122	144	0.0
CP008925.1	h6.sal.bam	other	3069200	3069200	0	+	0	1	122	143	0.0
CP008925.1	h6.sal.bam	other	3069201	3069201	0	+	0	0	121	144	0.0
CP008925.1	h6.sal.bam	other	3069202	3069202	0	+	0	0	119	144	0.0
CP008925.1	h6.sal.bam	other	3069203	3069203	0	+	1	2	115	146	1.0
CP008925.1	h6.sal.bam	other	3069204	3069204	0	+	0	4	113	146	0.0
CP008925.1	h6.sal.bam	other	3069205	3069205	0	+	0	3	113	142	0.0
CP008925.1	h6.sal.bam	other	3069206	3069206	0	+	0	3	113	141	0.0
CP008925.1	h6.sal.bam	other	3069207	3069207	0	+	0	0	111	144	0.0
CP008925.1	h6.sal.bam	other	3069208	3069208	0	+	0	5	110	147	0.0
CP008925.1	h6.sal.bam	other	3069209	3069209	0	+	3	4	111	144	3.0
CP008925.1	h6.sal.bam	other	3069210	3069210	0	+	1	2	110	141	1.0
CP008925.1	h6.sal.bam	other	3069211	3069211	0	+	3	0	107	144	3.0
CP008925.1	h6.sal.bam	other	3069212	3069212	0	+	2	0	108	145	2.0
CP008925.1	h6.sal.bam	other	3069213	3069213	0	+	0	0	108	145	0.0
CP008925.1	h6.sal.bam	other	3069214	3069214	0	+	0	0	102	145	0.0
CP008925.1	h6.sal.bam	other	3069215	3069215	0	+	1	1	98	148	1.0
CP008925.1	h6.sal.bam	other	3069216	3069216	0	+	1	0	97	150	1.0
CP008925.1	h6.sal.bam	GTTC	3069217	3069217	3069225	+	3	25	65	150	3.0
CP008925.1	h6.sal.bam	other	3069218	3069218	0	+	2	1	59	125	2.0
CP008925.1	h6.sal.bam	GTTC	3069219	3069219	3069225	+	26	2	85	127	26.0
CP008925.1	h6.sal.bam	other	3069220	3069220	0	+	1	6	86	125	1.0
CP008925.1	h6.sal.bam	other	3069221	3069221	0	+	3	0	88	119	3.0
CP008925.1	h6.sal.bam	other	3069222	3069222	0	+	1	0	89	119	1.0
CP008925.1	h6.sal.bam	other	3069223	3069223	0	+	1	3	86	124	1.0
CP008925.1	h6.sal.bam	other	3069224	3069224	0	+	0	1	86	125	0.0
CP008925.1	h6.sal.bam	other	3069225	3069225	0	+	6	0	92	125	6.0
CP008925.1	h6.sal.bam	other	3069226	3069226	0	+	2	3	94	125	2.0
CP008925.1	h6.sal.bam	other	3069227	3069227	0	+	0	1	91	123	0.0
CP008925.1	h6.sal.bam	other	3069228	3069228	0	+	2	1	89	124	2.0
CP008925.1	h6.sal.bam	other	3069229	3069229	0	+	0	3	88	124	0.0
CP008925.1	h6.sal.bam	other	3069230	3069230	0	+	1	4	89	122	1.0
CP008925.1	h6.sal.bam	other	3069231	3069231	0	+	0	1	88	119	0.0
CP008925.1	h6.sal.bam	other	3069232	3069232	0	+	1	0	88	118	1.0
CP008925.1	h6.sal.bam	other	3069233	3069233	0	+	1	1	89	119	1.0
CP008925.1	h6.sal.bam	GTTC	3069234	3069234	3069225	+	1	5	80	119	1.0
CP008925.1	h6.sal.bam	other	3069235	3069235	0	+	3	4	83	118	3.0
CP008925.1	h6.sal.bam	GTTC	3069236	3069236	3069225	+	7	2	90	114	7.0
CP008925.1	h6.sal.bam	other	3069237	3069237	0	+	4	4	93	116	4.0
CP008925.1	h6.sal.bam	other	3069238	3069238	0	+	2	1	95	114	2.0
CP008925.1	h6.sal.bam	other	3069239	3069239	0	+	0	0	95	113	0.0
CP008925.1	h6.sal.bam	other	3069240	3069240	0	+	1	1	95	117	1.0
CP008925.1	h6.sal.bam	other	3069241	3069241	0	+	0	2	95	116	0.0
CP008925.1	h6.sal.bam	other	3069242	3069242	0	+	1	2	92	118	1.0
CP008925.1	h6.sal.bam	other	3069243	3069243	0	+	2	0	94	121	2.0
CP008925.1	h6.sal.bam	other	3069244	3069244	0	+	1	5	95	121	1.0
CP008925.1	h6.sal.bam	other	3069245	3069245	0	+	3	0	97	120	3.0
CP008925.1	h6.sal.bam	other	3069246	3069246	0	+	0	2	97	121	0.0
CP008925.1	h6.sal.bam	other	3069247	3069247	0	+	3	3	98	120	3.0
CP008925.1	h6.sal.bam	other	3069248	3069248	0	+	4	0	101	117	4.0
CP008925.1	h6.sal.bam	other	3069249	3069249	0	+	2	0	103	117	2.0
CP008925.1	h6.sal.bam	other	3069250	3069250	0	+	3	3	106	121	3.0
CP008925.1	h6.sal.bam	other	3069251	3069251	0	+	0	2	106	118	0.0
CP008925.1	h6.sal.bam	other	3069252	3069252	0	+	2	3	107	120	2.0
CP008925.1	h6.sal.bam	other	3069253	3069253	0	+	4	3	110	117	4.0
CP008925.1	h6.sal.bam	other	3069254	3069254	0	+	2	1	112	114	1.3333333333333333
CP008925.1	h6.sal.bam	other	3069255	3069255	0	+	3	1	115	117	2.0
CP008925.1	h6.sal.bam	other	3069256	3069256	0	+	2	2	117	116	1.3333333333333333
CP008925.1	h6.sal.bam	other	3069257	3069257	0	+	1	1	118	114	0.5
CP008925.1	h6.sal.bam	other	3069258	3069258	0	+	4	0	122	113	2.0
CP008925.1	h6.sal.bam	other	3069259	3069259	0	+	0	0	122	114	0.0
CP008925.1	h6.sal.bam	other	3069260	3069260	0	+	4	0	126	117	2.6666666666666665
CP008925.1	h6.sal.bam	other	3069261	3069261	0	+	4	1	130	119	4.0
CP008925.1	h6.sal.bam	other	3069262	3069262	0	+	5	1	133	118	5.0
CP008925.1	h6.sal.bam	other	3069263	3069263	0	+	1	2	134	117	1.0
CP008925.1	h6.sal.bam	other	3069264	3069264	0	+	1	3	135	119	0.6666666666666666
CP008925.1	h6.sal.bam	other	3069265	3069265	0	+	1	0	134	118	0.6666666666666666
CP008925.1	h6.sal.bam	other	3069266	3069266	0	+	3	1	137	119	2.0
CP008925.1	h6.sal.bam	other	3069267	3069267	0	+	0	1	137	118	0.0
CP008925.1	h6.sal.bam	other	3069268	3069268	0	+	2	1	139	117	2.0
CP008925.1	h6.sal.bam	other	3069269	3069269	0	+	3	1	142	119	3.0
CP008925.1	h6.sal.bam	other	3069270	3069270	0	+	4	2	144	122	4.0
CP008925.1	h6.sal.bam	other	3069271	3069271	0	+	0	2	144	120	0.0
CP008925.1	h6.sal.bam	other	3069272	3069272	0	+	0	2	144	118	0.0
CP008925.1	h6.sal.bam	other	3069273	3069273	0	+	1	3	145	122	0.6666666666666666
CP008925.1	h6.sal.bam	other	3069274	3069274	0	+	1	0	146	123	0.6666666666666666
CP008925.1	h6.sal.bam	other	3069275	3069275	0	+	3	2	149	127	2.0
CP008925.1	h6.sal.bam	other	3069276	3069276	0	+	0	2	149	129	0.0
CP008925.1	h6.sal.bam	other	3069277	3069277	0	+	2	0	150	128	1.3333333333333333
CP008925.1	h6.sal.bam	other	3069278	3069278	0	+	2	2	152	130	2.0
CP008925.1	h6.sal.bam	other	3069279	3069279	0	+	1	2	153	128	1.0
CP008925.1	h6.sal.bam	other	3069280	3069280	0	+	2	0	155	126	2.0
CP008925.1	h6.sal.bam	other	3069281	3069281	0	+	1	6	156	128	0.6666666666666666
CP008925.1	h6.sal.bam	other	3069282	3069282	0	+	3	3	159	128	2.0
CP008925.1	h6.sal.bam	other	3069283	3069283	0	+	2	3	159	127	1.0
CP008925.1	h6.sal.bam	other	3069284	3069284	0	+	1	1	158	124	0.5
CP008925.1	h6.sal.bam	other	3069285	3069285	0	+	2	5	158	123	1.0
CP008925.1	h6.sal.bam	other	3069286	3069286	0	+	3	1	157	118	2.0
CP008925.1	h6.sal.bam	other	3069287	3069287	0	+	0	0	157	125	0.0
CP008925.1	h6.sal.bam	other	3069288	3069288	0	+	2	1	159	128	2.0
CP008925.1	h6.sal.bam	other	3069289	3069289	0	+	2	3	161	127	2.0
CP008925.1	h6.sal.bam	other	3069290	3069290	0	+	2	3	162	130	2.0
CP008925.1	h6.sal.bam	other	3069291	3069291	0	+	0	0	159	129	0.0
CP008925.1	h6.sal.bam	other	3069292	3069292	0	+	3	1	160	131	3.0
CP008925.1	h6.sal.bam	other	3069293	3069293	0	+	2	1	137	133	2.0
CP008925.1	h6.sal.bam	other	3069294	3069294	0	+	1	0	137	133	0.6666666666666666
CP008925.1	h6.sal.bam	other	3069295	3069295	0	+	2	0	136	133	2.0
CP008925.1	h6.sal.bam	other	3069296	3069296	0	+	1	5	137	133	1.0
CP008925.1	h6.sal.bam	other	3069297	3069297	0	+	2	0	138	128	2.0
CP008925.1	h6.sal.bam	other	3069298	3069298	0	+	0	4	137	128	0.0
CP008925.1	h6.sal.bam	other	3069299	3069299	0	+	3	1	134	129	3.0
CP008925.1	h6.sal.bam	other	3069300	3069300	0	+	1	1	135	128	1.0
CP008925.1	h6.sal.bam	other	3069301	3069301	0	+	1	0	132	133	1.0
CP008925.1	h6.sal.bam	other	3069302	3069302	0	+	0	2	132	135	0.0
CP008925.1	h6.sal.bam	other	3069303	3069303	0	+	1	1	132	135	1.0
CP008925.1	h6.sal.bam	other	3069304	3069304	0	+	4	1	136	136	4.0
CP008925.1	h6.sal.bam	other	3069305	3069305	0	+	1	1	137	135	1.0
CP008925.1	h6.sal.bam	other	3069306	3069306	0	+	1	0	136	135	1.0
CP008925.1	h6.sal.bam	other	3069307	3069307	0	+	2	1	138	135	2.0
CP008925.1	h6.sal.bam	other	3069308	3069308	0	+	0	1	136	138	0.0
CP008925.1	h6.sal.bam	other	3069309	3069309	0	+	0	4	135	139	0.0
CP008925.1	h6.sal.bam	other	3069310	3069310	0	+	1	1	122	136	1.0
CP008925.1	h6.sal.bam	other	3069311	3069311	0	+	1	2	123	135	1.0
CP008925.1	h6.sal.bam	other	3069312	3069312	0	+	1	1	124	136	1.0
CP008925.1	h6.sal.bam	other	3069313	3069313	0	+	5	0	129	137	5.0
CP008925.1	h6.sal.bam	other	3069314	3069314	0	+	2	4	131	137	2.0
CP008925.1	h6.sal.bam	other	3069315	3069315	0	+	1	3	131	140	1.0
CP008925.1	h6.sal.bam	other	3069316	3069316	0	+	1	1	132	139	1.0
CP008925.1	h6.sal.bam	other	3069317	3069317	0	+	6	5	137	143	6.0
CP008925.1	h6.sal.bam	other	3069318	3069318	0	+	1	3	136	141	1.0
CP008925.1	h6.sal.bam	other	3069319	3069319	0	+	0	1	132	139	0.0
CP008925.1	h6.sal.bam	other	3069320	3069320	0	+	1	1	133	138	1.0
CP008925.1	h6.sal.bam	other	3069321	3069321	0	+	2	1	132	142	2.0
CP008925.1	h6.sal.bam	other	3069322	3069322	0	+	3	2	135	142	3.0
CP008925.1	h6.sal.bam	other	3069323	3069323	0	+	5	1	136	140	5.0
CP008925.1	h6.sal.bam	other	3069324	3069324	0	+	1	1	134	140	1.0
CP008925.1	h6.sal.bam	other	3069325	3069325	0	+	3	0	135	141	3.0
CP008925.1	h6.sal.bam	other	3069326	3069326	0	+	1	5	136	141	1.0
CP008925.1	h6.sal.bam	other	3069327	3069327	0	+	3	2	136	136	3.0
CP008925.1	h6.sal.bam	other	3069328	3069328	0	+	1	1	133	134	1.0
CP008925.1	h6.sal.bam	other	3069329	3069329	0	+	0	0	132	133	0.0
CP008925.1	h6.sal.bam	other	3069330	3069330	0	+	1	0	130	134	1.0
CP008925.1	h6.sal.bam	other	3069331	3069331	0	+	2	0	129	134	2.0
CP008925.1	h6.sal.bam	other	3069332	3069332	0	+	1	0	129	136	1.0
CP008925.1	h6.sal.bam	other	3069333	3069333	0	+	3	1	129	137	3.0
CP008925.1	h6.sal.bam	other	3069334	3069334	0	+	1	3	126	139	1.0
CP008925.1	h6.sal.bam	other	3069335	3069335	0	+	2	2	128	136	2.0
CP008925.1	h6.sal.bam	other	3069336	3069336	0	+	1	0	120	138	1.0
CP008925.1	h6.sal.bam	other	3069337	3069337	0	+	0	4	118	140	0.0
CP008925.1	h6.sal.bam	other	3069338	3069338	0	+	1	1	119	140	1.0
CP008925.1	h6.sal.bam	other	3069339	3069339	0	+	1	2	120	141	1.0
CP008925.1	h6.sal.bam	other	3069340	3069340	0	+	1	2	120	142	1.0
CP008925.1	h6.sal.bam	other	3069341	3069341	0	+	6	0	123	140	6.0
CP008925.1	h6.sal.bam	other	3069342	3069342	0	+	0	2	123	140	0.0
CP008925.1	h6.sal.bam	other	3069343	3069343	0	+	2	2	120	142	2.0
CP008925.1	h6.sal.bam	other	3069344	3069344	0	+	3	2	119	141	3.0
CP008925.1	h6.sal.bam	other	3069345	3069345	0	+	1	1	120	140	1.0
CP008925.1	h6.sal.bam	other	3069346	3069346	0	+	0	4	120	139	0.0
CP008925.1	h6.sal.bam	other	3069347	3069347	0	+	1	1	121	135	1.0
CP008925.1	h6.sal.bam	other	3069348	3069348	0	+	5	4	125	144	5.0
CP008925.1	h6.sal.bam	other	3069349	3069349	0	+	0	3	124	141	0.0
CP008925.1	h6.sal.bam	other	3069350	3069350	0	+	4	4	125	139	4.0
CP008925.1	h6.sal.bam	other	3069351	3069351	0	+	4	1	127	136	4.0
CP008925.1	h6.sal.bam	other	3069352	3069352	0	+	0	2	127	135	0.0
CP008925.1	h6.sal.bam	other	3069353	3069353	0	+	1	1	126	133	1.0
CP008925.1	h6.sal.bam	other	3069354	3069354	0	+	2	2	127	136	2.0
CP008925.1	h6.sal.bam	other	3069355	3069355	0	+	3	4	128	136	3.0
CP008925.1	h6.sal.bam	other	3069356	3069356	0	+	1	1	128	134	1.0
CP008925.1	h6.sal.bam	other	3069357	3069357	0	+	2	2	127	133	2.0
CP008925.1	h6.sal.bam	other	3069358	3069358	0	+	3	0	127	131	3.0
CP008925.1	h6.sal.bam	other	3069359	3069359	0	+	1	1	126	132	1.0
CP008925.1	h6.sal.bam	other	3069360	3069360	0	+	0	2	126	131	0.0
CP008925.1	h6.sal.bam	other	3069361	3069361	0	+	2	5	125	132	2.0
CP008925.1	h6.sal.bam	other	3069362	3069362	0	+	3	5	124	127	3.0
CP008925.1	h6.sal.bam	other	3069363	3069363	0	+	1	0	125	124	1.0
CP008925.1	h6.sal.bam	other	3069364	3069364	0	+	1	6	126	126	1.0
CP008925.1	h6.sal.bam	other	3069365	3069365	0	+	4	2	128	122	4.0
CP008925.1	h6.sal.bam	other	3069366	3069366	0	+	1	2	126	123	1.0
CP008925.1	h6.sal.bam	other	3069367	3069367	0	+	1	3	127	123	1.0
CP008925.1	h6.sal.bam	other	3069368	3069368	0	+	1	1	125	123	1.0
CP008925.1	h6.sal.bam	other	3069369	3069369	0	+	0	0	123	124	0.0
CP008925.1	h6.sal.bam	other	3069370	3069370	0	+	1	2	124	124	1.0
CP008925.1	h6.sal.bam	other	3069371	3069371	0	+	0	1	123	122	0.0
CP008925.1	h6.sal.bam	other	3069372	3069372	0	+	0	2	121	123	0.0
CP008925.1	h6.sal.bam	other	3069373	3069373	0	+	0	0	117	121	0.0
CP008925.1	h6.sal.bam	other	3069374	3069374	0	+	1	2	118	121	1.0
CP008925.1	h6.sal.bam	other	3069375	3069375	0	+	0	6	117	122	0.0
CP008925.1	h6.sal.bam	other	3069376	3069376	0	+	1	2	117	119	1.0
CP008925.1	h6.sal.bam	other	3069377	3069377	0	+	0	1	116	119	0.0
CP008925.1	h6.sal.bam	other	3069378	3069378	0	+	3	2	116	119	3.0
CP008925.1	h6.sal.bam	other	3069379	3069379	0	+	1	0	116	119	1.0
CP008925.1	h6.sal.bam	other	3069380	3069380	0	+	2	1	115	121	2.0
CP008925.1	h6.sal.bam	other	3069381	3069381	0	+	0	3	115	122	0.0
CP008925.1	h6.sal.bam	other	3069382	3069382	0	+	2	2	117	120	2.0
CP008925.1	h6.sal.bam	other	3069383	3069383	0	+	1	1	114	125	1.0
CP008925.1	h6.sal.bam	other	3069384	3069384	0	+	3	0	114	127	3.0
CP008925.1	h6.sal.bam	other	3069385	3069385	0	+	0	1	114	131	0.0
CP008925.1	h6.sal.bam	other	3069386	3069386	0	+	3	2	116	130	3.0
CP008925.1	h6.sal.bam	other	3069387	3069387	0	+	0	2	111	128	0.0
CP008925.1	h6.sal.bam	other	3069388	3069388	0	+	1	2	110	129	1.0
CP008925.1	h6.sal.bam	other	3069389	3069389	0	+	0	6	107	127	0.0
CP008925.1	h6.sal.bam	other	3069390	3069390	0	+	2	2	109	121	2.0
CP008925.1	h6.sal.bam	other	3069391	3069391	0	+	0	5	106	119	0.0
CP008925.1	h6.sal.bam	other	3069392	3069392	0	+	1	3	104	115	1.0
CP008925.1	h6.sal.bam	other	3069393	3069393	0	+	1	3	102	114	1.0
CP008925.1	h6.sal.bam	other	3069394	3069394	0	+	2	3	104	114	2.0
CP008925.1	h6.sal.bam	other	3069395	3069395	0	+	0	1	101	115	0.0
CP008925.1	h6.sal.bam	other	3069396	3069396	0	+	4	1	103	114	4.0
CP008925.1	h6.sal.bam	other	3069397	3069397	0	+	2	0	101	113	2.0
CP008925.1	h6.sal.bam	other	3069398	3069398	0	+	5	0	106	116	5.0
CP008925.1	h6.sal.bam	other	3069399	3069399	0	+	0	1	105	117	0.0
CP008925.1	h6.sal.bam	other	3069400	3069400	0	+	0	0	102	118	0.0
CP008925.1	h6.sal.bam	other	3069401	3069401	0	+	2	0	104	118	2.0
CP008925.1	h6.sal.bam	other	3069402	3069402	0	+	0	0	99	119	0.0
CP008925.1	h6.sal.bam	other	3069403	3069403	0	+	1	0	91	121	1.0
CP008925.1	h6.sal.bam	other	3069404	3069404	0	+	1	1	91	121	1.0
CP008925.1	h6.sal.bam	other	3069405	3069405	0	+	2	0	93	120	2.0
CP008925.1	h6.sal.bam	other	3069406	3069406	0	+	0	2	89	124	0.0
CP008925.1	h6.sal.bam	other	3069407	3069407	0	+	1	1	88	123	1.0
CP008925.1	h6.sal.bam	other	3069408	3069408	0	+	2	2	90	122	2.0
CP008925.1	h6.sal.bam	other	3069409	3069409	0	+	5	4	91	120	5.0
CP008925.1	h6.sal.bam	other	3069410	3069410	0	+	0	1	91	119	0.0
CP008925.1	h6.sal.bam	other	3069411	3069411	0	+	3	1	94	121	3.0
CP008925.1	h6.sal.bam	other	3069412	3069412	0	+	1	4	94	128	1.0
CP008925.1	h6.sal.bam	other	3069413	3069413	0	+	0	4	94	124	0.0
CP008925.1	h6.sal.bam	other	3069414	3069414	0	+	5	1	96	123	5.0
CP008925.1	h6.sal.bam	other	3069415	3069415	0	+	3	0	99	122	3.0
CP008925.1	h6.sal.bam	other	3069416	3069416	0	+	2	3	95	123	2.0
CP008925.1	h6.sal.bam	other	3069417	3069417	0	+	6	2	100	123	6.0
CP008925.1	h6.sal.bam	other	3069418	3069418	0	+	1	0	98	122	1.0
CP008925.1	h6.sal.bam	other	3069419	3069419	0	+	0	1	98	122	0.0
CP008925.1	h6.sal.bam	other	3069420	3069420	0	+	1	7	99	123	1.0
CP008925.1	h6.sal.bam	other	3069421	3069421	0	+	4	2	102	116	4.0
CP008925.1	h6.sal.bam	other	3069422	3069422	0	+	1	2	102	114	1.0
CP008925.1	h6.sal.bam	other	3069423	3069423	0	+	4	0	103	114	4.0
CP008925.1	h6.sal.bam	other	3069424	3069424	0	+	0	2	100	114	0.0
CP008925.1	h6.sal.bam	other	3069425	3069425	0	+	6	0	104	112	6.0
CP008925.1	h6.sal.bam	other	3069426	3069426	0	+	0	0	104	112	0.0
CP008925.1	h6.sal.bam	other	3069427	3069427	0	+	2	0	106	115	2.0
CP008925.1	h6.sal.bam	other	3069428	3069428	0	+	0	5	105	118	0.0
CP008925.1	h6.sal.bam	other	3069429	3069429	0	+	3	2	108	114	3.0
CP008925.1	h6.sal.bam	other	3069430	3069430	0	+	1	2	107	113	1.0
CP008925.1	h6.sal.bam	other	3069431	3069431	0	+	3	1	110	112	3.0
CP008925.1	h6.sal.bam	other	3069432	3069432	0	+	1	0	108	113	1.0
CP008925.1	h6.sal.bam	other	3069433	3069433	0	+	3	1	110	113	3.0
CP008925.1	h6.sal.bam	other	3069434	3069434	0	+	1	3	111	113	1.0
CP008925.1	h6.sal.bam	other	3069435	3069435	0	+	1	0	112	110	1.0
CP008925.1	h6.sal.bam	other	3069436	3069436	0	+	5	0	111	112	5.0
CP008925.1	h6.sal.bam	other	3069437	3069437	0	+	0	1	111	112	0.0
CP008925.1	h6.sal.bam	other	3069438	3069438	0	+	1	2	111	111	0.6666666666666666
CP008925.1	h6.sal.bam	other	3069439	3069439	0	+	1	2	111	111	0.5
CP008925.1	h6.sal.bam	other	3069440	3069440	0	+	1	3	112	109	0.5
CP008925.1	h6.sal.bam	other	3069441	3069441	0	+	2	2	113	106	1.0
CP008925.1	h6.sal.bam	other	3069442	3069442	0	+	0	2	113	107	0.0
CP008925.1	h6.sal.bam	other	3069443	3069443	0	+	1	2	113	105	0.5
CP008925.1	h6.sal.bam	other	3069444	3069444	0	+	3	0	115	104	1.5
CP008925.1	h6.sal.bam	other	3069445	3069445	0	+	9	0	124	105	4.5
CP008925.1	h6.sal.bam	other	3069446	3069446	0	+	1	2	125	105	0.5
CP008925.1	h6.sal.bam	other	3069447	3069447	0	+	3	0	128	105	1.5
CP008925.1	h6.sal.bam	other	3069448	3069448	0	+	1	0	129	105	0.6666666666666666
CP008925.1	h6.sal.bam	other	3069449	3069449	0	+	0	3	128	105	0.0
CP008925.1	h6.sal.bam	other	3069450	3069450	0	+	2	3	130	105	1.0
CP008925.1	h6.sal.bam	other	3069451	3069451	0	+	0	3	129	102	0.0
CP008925.1	h6.sal.bam	other	3069452	3069452	0	+	5	2	133	100	2.5
CP008925.1	h6.sal.bam	other	3069453	3069453	0	+	2	3	131	99	1.0
CP008925.1	h6.sal.bam	other	3069454	3069454	0	+	2	1	133	98	1.0
CP008925.1	h6.sal.bam	other	3069455	3069455	0	+	4	0	135	98	2.0
CP008925.1	h6.sal.bam	other	3069456	3069456	0	+	3	1	136	102	1.5
CP008925.1	h6.sal.bam	other	3069457	3069457	0	+	3	7	139	101	1.5
CP008925.1	h6.sal.bam	other	3069458	3069458	0	+	4	3	136	98	2.0
CP008925.1	h6.sal.bam	other	3069459	3069459	0	+	0	3	136	95	0.0
CP008925.1	h6.sal.bam	other	3069460	3069460	0	+	0	2	134	95	0.0
CP008925.1	h6.sal.bam	other	3069461	3069461	0	+	3	1	137	94	1.5
CP008925.1	h6.sal.bam	other	3069462	3069462	0	+	3	0	140	93	1.5
CP008925.1	h6.sal.bam	other	3069463	3069463	0	+	0	0	140	93	0.0
CP008925.1	h6.sal.bam	other	3069464	3069464	0	+	2	0	142	93	1.0
CP008925.1	h6.sal.bam	other	3069465	3069465	0	+	1	0	142	93	0.5
CP008925.1	h6.sal.bam	other	3069466	3069466	0	+	1	1	143	93	0.5
CP008925.1	h6.sal.bam	other	3069467	3069467	0	+	1	4	143	93	0.5
CP008925.1	h6.sal.bam	other	3069468	3069468	0	+	2	1	144	89	1.0
CP008925.1	h6.sal.bam	GAAC	3069469	3069469	3069477	+	1	5	143	88	0.5
CP008925.1	h6.sal.bam	other	3069470	3069470	0	+	2	1	145	85	1.0
CP008925.1	h6.sal.bam	GAAC	3069471	3069471	3069477	+	10	1	151	84	5.0
CP008925.1	h6.sal.bam	other	3069472	3069472	0	+	1	2	150	83	0.5
CP008925.1	h6.sal.bam	other	3069473	3069473	0	+	3	1	145	82	1.5
CP008925.1	h6.sal.bam	other	3069474	3069474	0	+	1	0	146	84	0.5
CP008925.1	h6.sal.bam	other	3069475	3069475	0	+	1	1	147	89	0.5
CP008925.1	h6.sal.bam	other	3069476	3069476	0	+	2	1	146	91	1.0
CP008925.1	h6.sal.bam	other	3069477	3069477	0	+	2	1	148	90	1.0
CP008925.1	h6.sal.bam	other	3069478	3069478	0	+	3	0	151	90	1.5
CP008925.1	h6.sal.bam	other	3069479	3069479	0	+	3	2	152	90	1.5
CP008925.1	h6.sal.bam	other	3069480	3069480	0	+	0	2	152	91	0.0
CP008925.1	h6.sal.bam	other	3069481	3069481	0	+	3	1	155	89	1.5
CP008925.1	h6.sal.bam	other	3069482	3069482	0	+	1	1	155	88	0.5
CP008925.1	h6.sal.bam	other	3069483	3069483	0	+	2	1	155	87	1.0
CP008925.1	h6.sal.bam	other	3069484	3069484	0	+	2	1	152	88	1.0
CP008925.1	h6.sal.bam	other	3069485	3069485	0	+	1	3	153	88	0.5
CP008925.1	h6.sal.bam	GAAC	3069486	3069486	3069477	+	4	8	155	85	2.0
CP008925.1	h6.sal.bam	other	3069487	3069487	0	+	0	1	154	79	0.0
CP008925.1	h6.sal.bam	GAAC	3069488	3069488	3069477	+	4	2	158	78	2.0
CP008925.1	h6.sal.bam	other	3069489	3069489	0	+	2	0	156	79	1.0
CP008925.1	h6.sal.bam	other	3069490	3069490	0	+	3	1	157	79	1.5
CP008925.1	h6.sal.bam	other	3069491	3069491	0	+	1	3	155	79	0.5
CP008925.1	h6.sal.bam	other	3069492	3069492	0	+	3	1	153	79	1.5
CP008925.1	h6.sal.bam	other	3069493	3069493	0	+	2	0	154	82	1.0
CP008925.1	h6.sal.bam	other	3069494	3069494	0	+	1	2	154	83	0.5
CP008925.1	h6.sal.bam	other	3069495	3069495	0	+	1	0	151	82	0.5
CP008925.1	h6.sal.bam	other	3069496	3069496	0	+	1	0	152	82	0.5
CP008925.1	h6.sal.bam	other	3069497	3069497	0	+	2	2	153	83	1.0
CP008925.1	h6.sal.bam	other	3069498	3069498	0	+	1	2	150	84	0.5
CP008925.1	h6.sal.bam	other	3069499	3069499	0	+	0	0	144	83	0.0
CP008925.1	h6.sal.bam	other	3069500	3069500	0	+	2	1	146	83	1.0
CP008925.1	h6.sal.bam	other	3069501	3069501	0	+	2	2	148	85	1.0
CP008925.1	h6.sal.bam	other	3069502	3069502	0	+	2	2	148	83	1.0
CP008925.1	h6.sal.bam	other	3069503	3069503	0	+	4	0	152	83	2.0
CP008925.1	h6.sal.bam	other	3069504	3069504	0	+	2	1	151	83	1.0
CP008925.1	h6.sal.bam	other	3069505	3069505	0	+	2	1	149	84	1.0
CP008925.1	h6.sal.bam	other	3069506	3069506	0	+	1	2	150	84	0.5
CP008925.1	h6.sal.bam	other	3069507	3069507	0	+	3	2	149	84	1.5
CP008925.1	h6.sal.bam	other	3069508	3069508	0	+	2	0	151	82	1.0
CP008925.1	h6.sal.bam	other	3069509	3069509	0	+	2	1	152	82	1.0
CP008925.1	h6.sal.bam	other	3069510	3069510	0	+	7	1	158	82	3.5
CP008925.1	h6.sal.bam	other	3069511	3069511	0	+	0	0	153	81	0.0
CP008925.1	h6.sal.bam	other	3069512	3069512	0	+	4	0	157	81	2.0
CP008925.1	h6.sal.bam	other	3069513	3069513	0	+	3	2	159	81	1.5
CP008925.1	h6.sal.bam	other	3069514	3069514	0	+	3	0	161	79	1.5
CP008925.1	h6.sal.bam	other	3069515	3069515	0	+	2	0	162	81	1.0
CP008925.1	h6.sal.bam	other	3069516	3069516	0	+	0	3	160	82	0.0
CP008925.1	h6.sal.bam	other	3069517	3069517	0	+	4	1	164	83	2.0
CP008925.1	h6.sal.bam	other	3069518	3069518	0	+	2	2	165	83	1.0
CP008925.1	h6.sal.bam	other	3069519	3069519	0	+	1	0	154	82	0.5
CP008925.1	h6.sal.bam	other	3069520	3069520	0	+	0	1	153	84	0.0
CP008925.1	h6.sal.bam	other	3069521	3069521	0	+	0	2	153	83	0.0
CP008925.1	h6.sal.bam	other	3069522	3069522	0	+	3	0	153	85	1.5
CP008925.1	h6.sal.bam	other	3069523	3069523	0	+	0	1	152	85	0.0
CP008925.1	h6.sal.bam	other	3069524	3069524	0	+	2	2	154	84	1.0
CP008925.1	h6.sal.bam	other	3069525	3069525	0	+	3	0	155	82	1.5
CP008925.1	h6.sal.bam	other	3069526	3069526	0	+	4	1	159	85	2.0
CP008925.1	h6.sal.bam	other	3069527	3069527	0	+	3	1	157	85	1.5
CP008925.1	h6.sal.bam	other	3069528	3069528	0	+	1	2	154	85	0.5
CP008925.1	h6.sal.bam	other	3069529	3069529	0	+	1	2	155	83	0.5
CP008925.1	h6.sal.bam	other	3069530	3069530	0	+	2	4	153	81	1.0
CP008925.1	h6.sal.bam	other	3069531	3069531	0	+	4	2	154	77	2.0
CP008925.1	h6.sal.bam	other	3069532	3069532	0	+	1	1	152	82	0.5
CP008925.1	h6.sal.bam	other	3069533	3069533	0	+	0	0	148	86	0.0
CP008925.1	h6.sal.bam	other	3069534	3069534	0	+	0	3	148	86	0.0
CP008925.1	h6.sal.bam	other	3069535	3069535	0	+	2	1	150	83	1.0
CP008925.1	h6.sal.bam	other	3069536	3069536	0	+	4	0	151	83	2.0
CP008925.1	h6.sal.bam	other	3069537	3069537	0	+	3	0	151	84	1.5
CP008925.1	h6.sal.bam	other	3069538	3069538	0	+	0	0	151	85	0.0
CP008925.1	h6.sal.bam	other	3069539	3069539	0	+	1	0	150	86	0.6666666666666666
CP008925.1	h6.sal.bam	other	3069540	3069540	0	+	4	1	152	90	4.0
CP008925.1	h6.sal.bam	other	3069541	3069541	0	+	1	0	152	90	0.6666666666666666
CP008925.1	h6.sal.bam	other	3069542	3069542	0	+	0	0	152	90	0.0
CP008925.1	h6.sal.bam	other	3069543	3069543	0	+	1	0	150	91	1.0
CP008925.1	h6.sal.bam	other	3069544	3069544	0	+	0	0	150	92	0.0
CP008925.1	h6.sal.bam	other	3069545	3069545	0	+	2	0	149	92	2.0
CP008925.1	h6.sal.bam	other	3069546	3069546	0	+	2	2	141	93	1.3333333333333333
CP008925.1	h6.sal.bam	other	3069547	3069547	0	+	1	1	139	93	1.0
CP008925.1	h6.sal.bam	other	3069548	3069548	0	+	0	3	139	92	0.0
CP008925.1	h6.sal.bam	other	3069549	3069549	0	+	1	4	139	90	0.6666666666666666
CP008925.1	h6.sal.bam	other	3069550	3069550	0	+	1	1	139	87	1.0
CP008925.1	h6.sal.bam	other	3069551	3069551	0	+	2	0	139	89	2.0
CP008925.1	h6.sal.bam	other	3069552	3069552	0	+	3	1	140	90	3.0
CP008925.1	h6.sal.bam	other	3069553	3069553	0	+	3	0	140	90	3.0
CP008925.1	h6.sal.bam	other	3069554	3069554	0	+	2	3	139	90	2.0
CP008925.1	h6.sal.bam	other	3069555	3069555	0	+	6	0	144	88	6.0
CP008925.1	h6.sal.bam	other	3069556	3069556	0	+	1	0	142	91	1.0
CP008925.1	h6.sal.bam	other	3069557	3069557	0	+	1	0	143	91	1.0
CP008925.1	h6.sal.bam	other	3069558	3069558	0	+	0	2	141	94	0.0
CP008925.1	h6.sal.bam	other	3069559	3069559	0	+	1	1	140	92	1.0
CP008925.1	h6.sal.bam	other	3069560	3069560	0	+	1	0	140	91	1.0
CP008925.1	h6.sal.bam	other	3069561	3069561	0	+	2	2	138	91	2.0
CP008925.1	h6.sal.bam	other	3069562	3069562	0	+	2	2	139	90	2.0
CP008925.1	h6.sal.bam	other	3069563	3069563	0	+	6	2	141	92	6.0
CP008925.1	h6.sal.bam	other	3069564	3069564	0	+	2	0	139	91	2.0
CP008925.1	h6.sal.bam	other	3069565	3069565	0	+	0	1	138	92	0.0
CP008925.1	h6.sal.bam	other	3069566	3069566	0	+	1	3	139	91	1.0
CP008925.1	h6.sal.bam	other	3069567	3069567	0	+	1	4	136	89	1.0
CP008925.1	h6.sal.bam	other	3069568	3069568	0	+	1	0	136	88	1.0
CP008925.1	h6.sal.bam	other	3069569	3069569	0	+	0	1	135	88	0.0
CP008925.1	h6.sal.bam	other	3069570	3069570	0	+	1	1	135	89	1.0
CP008925.1	h6.sal.bam	other	3069571	3069571	0	+	0	2	132	92	0.0
CP008925.1	h6.sal.bam	other	3069572	3069572	0	+	0	1	132	90	0.0
CP008925.1	h6.sal.bam	other	3069573	3069573	0	+	0	1	129	95	0.0
CP008925.1	h6.sal.bam	other	3069574	3069574	0	+	0	0	129	94	0.0
CP008925.1	h6.sal.bam	other	3069575	3069575	0	+	3	4	132	97	3.0
CP008925.1	h6.sal.bam	other	3069576	3069576	0	+	1	0	131	94	1.0
CP008925.1	h6.sal.bam	other	3069577	3069577	0	+	3	1	126	95	3.0
CP008925.1	h6.sal.bam	other	3069578	3069578	0	+	3	0	129	96	3.0
CP008925.1	h6.sal.bam	other	3069579	3069579	0	+	3	2	132	96	3.0
CP008925.1	h6.sal.bam	other	3069580	3069580	0	+	2	1	132	94	2.0
CP008925.1	h6.sal.bam	other	3069581	3069581	0	+	5	2	135	94	5.0
CP008925.1	h6.sal.bam	other	3069582	3069582	0	+	1	0	132	92	1.0
CP008925.1	h6.sal.bam	other	3069583	3069583	0	+	2	0	132	95	2.0
CP008925.1	h6.sal.bam	other	3069584	3069584	0	+	0	1	130	96	0.0
CP008925.1	h6.sal.bam	other	3069585	3069585	0	+	2	0	126	97	2.0
CP008925.1	h6.sal.bam	other	3069586	3069586	0	+	1	0	112	97	1.0
CP008925.1	h6.sal.bam	other	3069587	3069587	0	+	1	0	113	98	1.0
CP008925.1	h6.sal.bam	other	3069588	3069588	0	+	1	1	114	98	1.0
CP008925.1	h6.sal.bam	other	3069589	3069589	0	+	0	1	114	97	0.0
CP008925.1	h6.sal.bam	other	3069590	3069590	0	+	1	1	115	101	1.0
CP008925.1	h6.sal.bam	other	3069591	3069591	0	+	3	4	118	100	3.0
CP008925.1	h6.sal.bam	other	3069592	3069592	0	+	0	1	117	96	0.0
CP008925.1	h6.sal.bam	other	3069593	3069593	0	+	5	1	120	96	5.0
CP008925.1	h6.sal.bam	other	3069594	3069594	0	+	0	2	119	95	0.0
CP008925.1	h6.sal.bam	other	3069595	3069595	0	+	0	1	119	96	0.0
CP008925.1	h6.sal.bam	other	3069596	3069596	0	+	2	4	121	97	2.0
CP008925.1	h6.sal.bam	other	3069597	3069597	0	+	1	0	119	93	1.0
CP008925.1	h6.sal.bam	other	3069598	3069598	0	+	2	1	121	93	2.0
CP008925.1	h6.sal.bam	other	3069599	3069599	0	+	1	2	120	96	1.0
CP008925.1	h6.sal.bam	other	3069600	3069600	0	+	0	0	112	95	0.0
CP008925.1	h6.sal.bam	other	3069601	3069601	0	+	2	1	114	99	2.0
CP008925.1	h6.sal.bam	other	3069602	3069602	0	+	1	1	112	98	1.0
CP008925.1	h6.sal.bam	other	3069603	3069603	0	+	1	0	112	105	1.0
CP008925.1	h6.sal.bam	other	3069604	3069604	0	+	1	0	110	106	1.0
CP008925.1	h6.sal.bam	other	3069605	3069605	0	+	0	1	110	109	0.0
CP008925.1	h6.sal.bam	other	3069606	3069606	0	+	1	6	107	224	1.0
CP008925.1	h6.sal.bam	other	3069607	3069607	0	+	0	4	106	229	0.0
CP008925.1	h6.sal.bam	other	3069608	3069608	0	+	1	0	107	226	1.0
CP008925.1	h6.sal.bam	other	3069609	3069609	0	+	3	0	110	228	3.0
CP008925.1	h6.sal.bam	other	3069610	3069610	0	+	1	1	109	229	1.0
CP008925.1	h6.sal.bam	other	3069611	3069611	0	+	1	1	106	228	1.0
CP008925.1	h6.sal.bam	other	3069612	3069612	0	+	1	1	102	228	1.0
CP008925.1	h6.sal.bam	other	3069613	3069613	0	+	0	1	102	227	0.0
CP008925.1	h6.sal.bam	other	3069614	3069614	0	+	2	4	98	229	2.0
CP008925.1	h6.sal.bam	other	3069615	3069615	0	+	0	1	97	225	0.0
CP008925.1	h6.sal.bam	other	3069616	3069616	0	+	2	0	99	227	2.0
CP008925.1	h6.sal.bam	other	3069617	3069617	0	+	1	1	100	227	1.0
CP008925.1	h6.sal.bam	other	3069618	3069618	0	+	1	1	101	229	1.0
CP008925.1	h6.sal.bam	other	3069619	3069619	0	+	0	0	99	229	0.0
CP008925.1	h6.sal.bam	other	3069620	3069620	0	+	1	1	100	230	1.0
CP008925.1	h6.sal.bam	other	3069621	3069621	0	+	0	3	99	230	0.0
CP008925.1	h6.sal.bam	other	3069622	3069622	0	+	0	1	97	227	0.0
CP008925.1	h6.sal.bam	other	3069623	3069623	0	+	0	0	97	253	0.0
CP008925.1	h6.sal.bam	other	3069624	3069624	0	+	1	1	98	268	1.0
CP008925.1	h6.sal.bam	other	3069625	3069625	0	+	0	3	96	270	0.0
CP008925.1	h6.sal.bam	other	3069626	3069626	0	+	1	1	94	268	1.0
CP008925.1	h6.sal.bam	other	3069627	3069627	0	+	0	1	89	267	0.0
CP008925.1	h6.sal.bam	other	3069628	3069628	0	+	3	0	91	269	3.0
CP008925.1	h6.sal.bam	other	3069629	3069629	0	+	1	1	91	271	1.0
CP008925.1	h6.sal.bam	other	3069630	3069630	0	+	0	3	88	271	0.0
CP008925.1	h6.sal.bam	other	3069631	3069631	0	+	1	0	88	268	1.0
CP008925.1	h6.sal.bam	other	3069632	3069632	0	+	1	3	88	268	1.0
CP008925.1	h6.sal.bam	other	3069633	3069633	0	+	0	0	88	265	0.0
CP008925.1	h6.sal.bam	other	3069634	3069634	0	+	0	0	87	266	0.0
CP008925.1	h6.sal.bam	other	3069635	3069635	0	+	1	1	87	267	1.0
CP008925.1	h6.sal.bam	other	3069636	3069636	0	+	0	0	83	267	0.0
CP008925.1	h6.sal.bam	other	3069637	3069637	0	+	0	3	83	267	0.0
CP008925.1	h6.sal.bam	other	3069638	3069638	0	+	0	1	77	264	0.0
CP008925.1	h6.sal.bam	other	3069639	3069639	0	+	0	1	75	263	0.0
CP008925.1	h6.sal.bam	other	3069640	3069640	0	+	0	0	75	264	0.0
CP008925.1	h6.sal.bam	other	3069641	3069641	0	+	0	1	72	266	0.0
CP008925.1	h6.sal.bam	other	3069642	3069642	0	+	2	3	74	267	2.0
CP008925.1	h6.sal.bam	other	3069643	3069643	0	+	4	0	77	264	4.0
CP008925.1	h6.sal.bam	other	3069644	3069644	0	+	0	2	77	264	0.0
CP008925.1	h6.sal.bam	other	3069645	3069645	0	+	0	4	76	268	0.0
CP008925.1	h6.sal.bam	other	3069646	3069646	0	+	2	1	78	264	2.0
CP008925.1	h6.sal.bam	other	3069647	3069647	0	+	1	5	79	268	1.0
CP008925.1	h6.sal.bam	other	3069648	3069648	0	+	0	0	79	263	0.0
CP008925.1	h6.sal.bam	other	3069649	3069649	0	+	1	3	73	264	1.0
CP008925.1	h6.sal.bam	other	3069650	3069650	0	+	1	1	74	262	1.0
CP008925.1	h6.sal.bam	other	3069651	3069651	0	+	1	2	75	261	1.0
CP008925.1	h6.sal.bam	other	3069652	3069652	0	+	0	1	75	261	0.0
CP008925.1	h6.sal.bam	other	3069653	3069653	0	+	2	1	74	262	2.0
CP008925.1	h6.sal.bam	other	3069654	3069654	0	+	0	3	71	262	0.0
CP008925.1	h6.sal.bam	other	3069655	3069655	0	+	0	0	68	261	0.0
CP008925.1	h6.sal.bam	other	3069656	3069656	0	+	1	0	66	263	1.0
CP008925.1	h6.sal.bam	other	3069657	3069657	0	+	0	1	65	263	0.0
CP008925.1	h6.sal.bam	other	3069658	3069658	0	+	1	0	62	262	1.0
CP008925.1	h6.sal.bam	other	3069659	3069659	0	+	0	2	61	264	0.0
CP008925.1	h6.sal.bam	other	3069660	3069660	0	+	1	1	62	262	1.0
CP008925.1	h6.sal.bam	other	3069661	3069661	0	+	1	0	61	261	1.0
CP008925.1	h6.sal.bam	other	3069662	3069662	0	+	0	0	61	264	0.0
CP008925.1	h6.sal.bam	other	3069663	3069663	0	+	2	5	62	266	2.0
CP008925.1	h6.sal.bam	other	3069664	3069664	0	+	0	1	62	261	0.0
CP008925.1	h6.sal.bam	other	3069665	3069665	0	+	1	0	63	262	1.0
CP008925.1	h6.sal.bam	other	3069666	3069666	0	+	4	0	63	263	4.0
CP008925.1	h6.sal.bam	other	3069667	3069667	0	+	1	1	64	263	1.0
CP008925.1	h6.sal.bam	other	3069668	3069668	0	+	1	0	62	263	1.0
CP008925.1	h6.sal.bam	other	3069669	3069669	0	+	2	5	64	265	2.0
CP008925.1	h6.sal.bam	other	3069670	3069670	0	+	0	0	62	263	0.0
CP008925.1	h6.sal.bam	other	3069671	3069671	0	+	2	3	64	264	2.0
CP008925.1	h6.sal.bam	other	3069672	3069672	0	+	3	0	66	261	3.0
CP008925.1	h6.sal.bam	other	3069673	3069673	0	+	1	1	64	268	1.0
CP008925.1	h6.sal.bam	other	3069674	3069674	0	+	0	2	63	269	0.0
CP008925.1	h6.sal.bam	other	3069675	3069675	0	+	0	3	63	267	0.0
CP008925.1	h6.sal.bam	other	3069676	3069676	0	+	1	0	63	265	1.0
CP008925.1	h6.sal.bam	other	3069677	3069677	0	+	1	8	63	266	1.0
CP008925.1	h6.sal.bam	other	3069678	3069678	0	+	0	0	61	261	0.0
CP008925.1	h6.sal.bam	other	3069679	3069679	0	+	0	3	61	265	0.0
CP008925.1	h6.sal.bam	GAAC	3069680	3069680	3069688	+	1	131	61	265	1.0
CP008925.1	h6.sal.bam	other	3069681	3069681	0	+	2	1	62	135	2.0
CP008925.1	h6.sal.bam	GAAC	3069682	3069682	3069688	+	117	1	179	137	117.0
CP008925.1	h6.sal.bam	other	3069683	3069683	0	+	1	0	179	140	1.0
CP008925.1	h6.sal.bam	other	3069684	3069684	0	+	1	1	177	141	1.0
CP008925.1	h6.sal.bam	other	3069685	3069685	0	+	0	0	175	141	0.0
CP008925.1	h6.sal.bam	other	3069686	3069686	0	+	1	1	176	143	1.0
CP008925.1	h6.sal.bam	other	3069687	3069687	0	+	1	1	173	142	1.0
CP008925.1	h6.sal.bam	other	3069688	3069688	0	+	0	3	173	143	0.0
CP008925.1	h6.sal.bam	other	3069689	3069689	0	+	4	0	177	142	4.0
CP008925.1	h6.sal.bam	other	3069690	3069690	0	+	0	4	176	144	0.0
CP008925.1	h6.sal.bam	other	3069691	3069691	0	+	0	1	176	141	0.0
CP008925.1	h6.sal.bam	other	3069692	3069692	0	+	0	2	175	141	0.0
CP008925.1	h6.sal.bam	other	3069693	3069693	0	+	0	0	174	140	0.0
CP008925.1	h6.sal.bam	other	3069694	3069694	0	+	0	0	174	140	0.0
CP008925.1	h6.sal.bam	other	3069695	3069695	0	+	0	1	174	140	0.0
CP008925.1	h6.sal.bam	other	3069696	3069696	0	+	1	1	175	139	1.0
CP008925.1	h6.sal.bam	GAAC	3069697	3069697	3069688	+	2	43	177	138	2.0
CP008925.1	h6.sal.bam	other	3069698	3069698	0	+	3	0	180	96	3.0
CP008925.1	h6.sal.bam	GAAC	3069699	3069699	3069688	+	53	0	232	100	53.0
CP008925.1	h6.sal.bam	other	3069700	3069700	0	+	1	2	233	100	1.0
CP008925.1	h6.sal.bam	other	3069701	3069701	0	+	0	1	232	99	0.0
CP008925.1	h6.sal.bam	GAAC	3069702	3069702	3069710	+	0	3	232	101	0.0
CP008925.1	h6.sal.bam	other	3069703	3069703	0	+	0	0	228	102	0.0
CP008925.1	h6.sal.bam	GAAC	3069704	3069704	3069710	+	19	1	247	103	19.0
CP008925.1	h6.sal.bam	other	3069705	3069705	0	+	0	0	247	102	0.0
CP008925.1	h6.sal.bam	other	3069706	3069706	0	+	0	0	245	104	0.0
CP008925.1	h6.sal.bam	other	3069707	3069707	0	+	2	0	247	105	2.0
CP008925.1	h6.sal.bam	other	3069708	3069708	0	+	3	1	250	106	3.0
CP008925.1	h6.sal.bam	other	3069709	3069709	0	+	0	0	249	108	0.0
CP008925.1	h6.sal.bam	other	3069710	3069710	0	+	2	0	251	110	2.0
CP008925.1	h6.sal.bam	other	3069711	3069711	0	+	1	0	252	111	1.0
CP008925.1	h6.sal.bam	other	3069712	3069712	0	+	1	0	253	111	1.0
CP008925.1	h6.sal.bam	other	3069713	3069713	0	+	0	2	253	111	0.0
CP008925.1	h6.sal.bam	other	3069714	3069714	0	+	1	1	254	110	1.0
CP008925.1	h6.sal.bam	other	3069715	3069715	0	+	1	1	255	110	1.0
CP008925.1	h6.sal.bam	other	3069716	3069716	0	+	3	2	256	111	3.0
CP008925.1	h6.sal.bam	other	3069717	3069717	0	+	1	0	251	110	1.0
CP008925.1	h6.sal.bam	other	3069718	3069718	0	+	2	1	253	111	2.0
CP008925.1	h6.sal.bam	GAAC	3069719	3069719	3069710	+	0	5	253	111	0.0
CP008925.1	h6.sal.bam	other	3069720	3069720	0	+	0	0	251	106	0.0
CP008925.1	h6.sal.bam	GAAC	3069721	3069721	3069710	+	3	6	254	107	3.0
CP008925.1	h6.sal.bam	other	3069722	3069722	0	+	0	0	254	102	0.0
CP008925.1	h6.sal.bam	GTTC	3069723	3069723	3069731	+	0	2	254	103	0.0
CP008925.1	h6.sal.bam	other	3069724	3069724	0	+	1	2	254	102	1.0
CP008925.1	h6.sal.bam	GTTC	3069725	3069725	3069731	+	3	1	256	100	3.0
CP008925.1	h6.sal.bam	other	3069726	3069726	0	+	2	1	258	100	2.0
CP008925.1	h6.sal.bam	other	3069727	3069727	0	+	2	2	260	99	2.0
CP008925.1	h6.sal.bam	other	3069728	3069728	0	+	0	1	258	100	0.0
CP008925.1	h6.sal.bam	other	3069729	3069729	0	+	1	2	259	101	1.0
CP008925.1	h6.sal.bam	other	3069730	3069730	0	+	0	2	259	99	0.0
CP008925.1	h6.sal.bam	other	3069731	3069731	0	+	0	0	258	105	0.0
CP008925.1	h6.sal.bam	other	3069732	3069732	0	+	0	0	258	105	0.0
CP008925.1	h6.sal.bam	other	3069733	3069733	0	+	1	2	258	105	1.0
CP008925.1	h6.sal.bam	other	3069734	3069734	0	+	1	1	258	103	1.0
CP008925.1	h6.sal.bam	other	3069735	3069735	0	+	1	3	258	104	1.0
CP008925.1	h6.sal.bam	other	3069736	3069736	0	+	0	0	255	101	0.0
CP008925.1	h6.sal.bam	other	3069737	3069737	0	+	1	2	256	101	1.0
CP008925.1	h6.sal.bam	other	3069738	3069738	0	+	0	0	256	100	0.0
CP008925.1	h6.sal.bam	other	3069739	3069739	0	+	6	2	252	100	6.0
CP008925.1	h6.sal.bam	GTTC	3069740	3069740	3069731	+	3	0	255	98	3.0
CP008925.1	h6.sal.bam	other	3069741	3069741	0	+	1	2	256	100	1.0
CP008925.1	h6.sal.bam	GTTC	3069742	3069742	3069731	+	0	0	256	98	0.0
CP008925.1	h6.sal.bam	other	3069743	3069743	0	+	3	2	259	102	3.0
CP008925.1	h6.sal.bam	other	3069744	3069744	0	+	0	2	259	101	0.0
CP008925.1	h6.sal.bam	other	3069745	3069745	0	+	0	1	259	99	0.0
CP008925.1	h6.sal.bam	other	3069746	3069746	0	+	4	3	258	102	4.0
CP008925.1	h6.sal.bam	other	3069747	3069747	0	+	1	4	259	101	1.0
CP008925.1	h6.sal.bam	other	3069748	3069748	0	+	0	2	257	97	0.0
CP008925.1	h6.sal.bam	other	3069749	3069749	0	+	0	1	257	95	0.0
CP008925.1	h6.sal.bam	other	3069750	3069750	0	+	1	1	258	99	1.0
CP008925.1	h6.sal.bam	other	3069751	3069751	0	+	3	1	258	108	3.0
CP008925.1	h6.sal.bam	other	3069752	3069752	0	+	2	3	260	107	2.0
CP008925.1	h6.sal.bam	other	3069753	3069753	0	+	2	6	262	106	2.0
CP008925.1	h6.sal.bam	other	3069754	3069754	0	+	6	1	264	101	6.0
CP008925.1	h6.sal.bam	other	3069755	3069755	0	+	0	1	262	101	0.0
CP008925.1	h6.sal.bam	other	3069756	3069756	0	+	1	1	239	103	1.0
CP008925.1	h6.sal.bam	other	3069757	3069757	0	+	2	4	154	102	2.0
CP008925.1	h6.sal.bam	other	3069758	3069758	0	+	3	2	156	101	3.0
CP008925.1	h6.sal.bam	other	3069759	3069759	0	+	1	1	157	102	1.0
CP008925.1	h6.sal.bam	other	3069760	3069760	0	+	2	3	159	101	2.0
CP008925.1	h6.sal.bam	other	3069761	3069761	0	+	1	0	159	102	1.0
CP008925.1	h6.sal.bam	other	3069762	3069762	0	+	2	2	160	102	2.0
CP008925.1	h6.sal.bam	other	3069763	3069763	0	+	0	0	159	100	0.0
CP008925.1	h6.sal.bam	other	3069764	3069764	0	+	1	3	157	103	1.0
CP008925.1	h6.sal.bam	other	3069765	3069765	0	+	0	0	157	100	0.0
CP008925.1	h6.sal.bam	other	3069766	3069766	0	+	0	1	157	112	0.0
CP008925.1	h6.sal.bam	other	3069767	3069767	0	+	0	1	157	112	0.0
CP008925.1	h6.sal.bam	other	3069768	3069768	0	+	0	0	157	113	0.0
CP008925.1	h6.sal.bam	other	3069769	3069769	0	+	1	0	158	113	1.0
CP008925.1	h6.sal.bam	other	3069770	3069770	0	+	2	0	156	115	2.0
CP008925.1	h6.sal.bam	other	3069771	3069771	0	+	2	0	158	115	2.0
CP008925.1	h6.sal.bam	other	3069772	3069772	0	+	1	1	157	121	1.0
CP008925.1	h6.sal.bam	other	3069773	3069773	0	+	3	2	157	120	3.0
CP008925.1	h6.sal.bam	other	3069774	3069774	0	+	1	1	108	119	1.0
CP008925.1	h6.sal.bam	other	3069775	3069775	0	+	0	0	107	121	0.0
CP008925.1	h6.sal.bam	other	3069776	3069776	0	+	2	3	109	122	2.0
CP008925.1	h6.sal.bam	other	3069777	3069777	0	+	3	4	112	119	3.0
CP008925.1	h6.sal.bam	other	3069778	3069778	0	+	2	1	113	116	2.0
CP008925.1	h6.sal.bam	other	3069779	3069779	0	+	0	0	94	115	0.0
CP008925.1	h6.sal.bam	other	3069780	3069780	0	+	1	2	95	115	1.0
CP008925.1	h6.sal.bam	other	3069781	3069781	0	+	0	1	93	113	0.0
CP008925.1	h6.sal.bam	other	3069782	3069782	0	+	1	1	94	112	1.0
CP008925.1	h6.sal.bam	other	3069783	3069783	0	+	2	4	94	115	2.0
CP008925.1	h6.sal.bam	other	3069784	3069784	0	+	1	2	93	114	1.0
CP008925.1	h6.sal.bam	other	3069785	3069785	0	+	2	1	95	112	2.0
CP008925.1	h6.sal.bam	other	3069786	3069786	0	+	0	0	94	124	0.0
CP008925.1	h6.sal.bam	other	3069787	3069787	0	+	4	0	97	126	4.0
CP008925.1	h6.sal.bam	other	3069788	3069788	0	+	0	1	97	130	0.0
CP008925.1	h6.sal.bam	other	3069789	3069789	0	+	1	1	97	129	1.0
CP008925.1	h6.sal.bam	other	3069790	3069790	0	+	1	3	97	132	1.0
CP008925.1	h6.sal.bam	other	3069791	3069791	0	+	0	0	94	130	0.0
CP008925.1	h6.sal.bam	other	3069792	3069792	0	+	2	0	94	130	2.0
CP008925.1	h6.sal.bam	other	3069793	3069793	0	+	3	1	95	132	3.0
CP008925.1	h6.sal.bam	other	3069794	3069794	0	+	2	0	97	132	2.0
CP008925.1	h6.sal.bam	other	3069795	3069795	0	+	2	1	96	139	2.0
CP008925.1	h6.sal.bam	other	3069796	3069796	0	+	0	1	96	139	0.0
CP008925.1	h6.sal.bam	other	3069797	3069797	0	+	1	1	97	139	1.0
CP008925.1	h6.sal.bam	other	3069798	3069798	0	+	1	1	98	139	1.0
CP008925.1	h6.sal.bam	other	3069799	3069799	0	+	1	0	98	138	1.0
CP008925.1	h6.sal.bam	other	3069800	3069800	0	+	0	1	92	143	0.0
CP008925.1	h6.sal.bam	other	3069801	3069801	0	+	1	3	93	144	1.0
CP008925.1	h6.sal.bam	other	3069802	3069802	0	+	3	2	95	143	3.0
CP008925.1	h6.sal.bam	other	3069803	3069803	0	+	1	0	95	143	1.0
CP008925.1	h6.sal.bam	other	3069804	3069804	0	+	1	5	95	149	1.0
CP008925.1	h6.sal.bam	other	3069805	3069805	0	+	1	3	96	146	1.0
CP008925.1	h6.sal.bam	other	3069806	3069806	0	+	1	0	97	148	1.0
CP008925.1	h6.sal.bam	other	3069807	3069807	0	+	5	0	102	151	5.0
CP008925.1	h6.sal.bam	other	3069808	3069808	0	+	2	0	103	153	2.0
CP008925.1	h6.sal.bam	other	3069809	3069809	0	+	6	2	108	153	6.0
CP008925.1	h6.sal.bam	other	3069810	3069810	0	+	3	2	110	151	3.0
CP008925.1	h6.sal.bam	other	3069811	3069811	0	+	0	0	109	153	0.0
CP008925.1	h6.sal.bam	other	3069812	3069812	0	+	1	1	109	155	1.0
CP008925.1	h6.sal.bam	other	3069813	3069813	0	+	1	0	104	155	1.0
CP008925.1	h6.sal.bam	GAAC	3069814	3069814	3069822	+	3	1	104	159	3.0
CP008925.1	h6.sal.bam	other	3069815	3069815	0	+	2	2	105	159	2.0
CP008925.1	h6.sal.bam	GAAC	3069816	3069816	3069822	+	0	2	104	162	0.0
CP008925.1	h6.sal.bam	other	3069817	3069817	0	+	0	2	104	160	0.0
CP008925.1	h6.sal.bam	other	3069818	3069818	0	+	5	0	106	158	5.0
CP008925.1	h6.sal.bam	other	3069819	3069819	0	+	1	5	104	162	1.0
CP008925.1	h6.sal.bam	other	3069820	3069820	0	+	3	2	107	158	3.0
CP008925.1	h6.sal.bam	other	3069821	3069821	0	+	0	1	107	158	0.0
CP008925.1	h6.sal.bam	GTTC	3069822	3069822	3069830	+	4	4	111	160	4.0
CP008925.1	h6.sal.bam	other	3069823	3069823	0	+	0	3	111	158	0.0
CP008925.1	h6.sal.bam	GTTC	3069824	3069824	3069830	+	1	0	111	155	1.0
CP008925.1	h6.sal.bam	other	3069825	3069825	0	+	1	6	112	159	1.0
CP008925.1	h6.sal.bam	other	3069826	3069826	0	+	0	4	105	155	0.0
CP008925.1	h6.sal.bam	other	3069827	3069827	0	+	0	1	105	153	0.0
CP008925.1	h6.sal.bam	other	3069828	3069828	0	+	1	0	106	153	1.0
CP008925.1	h6.sal.bam	other	3069829	3069829	0	+	0	3	101	155	0.0
CP008925.1	h6.sal.bam	other	3069830	3069830	0	+	0	1	101	154	0.0
CP008925.1	h6.sal.bam	GAAC	3069831	3069831	3069822	+	1	3	101	153	1.0
CP008925.1	h6.sal.bam	other	3069832	3069832	0	+	1	1	100	150	1.0
CP008925.1	h6.sal.bam	GAAC	3069833	3069833	3069822	+	2	1	99	151	2.0
CP008925.1	h6.sal.bam	other	3069834	3069834	0	+	3	4	101	152	3.0
CP008925.1	h6.sal.bam	other	3069835	3069835	0	+	3	0	100	150	3.0
CP008925.1	h6.sal.bam	other	3069836	3069836	0	+	0	3	100	154	0.0
CP008925.1	h6.sal.bam	other	3069837	3069837	0	+	2	5	101	153	2.0
CP008925.1	h6.sal.bam	other	3069838	3069838	0	+	0	1	100	151	0.0
CP008925.1	h6.sal.bam	GTTC	3069839	3069839	3069830	+	4	5	104	150	4.0
CP008925.1	h6.sal.bam	other	3069840	3069840	0	+	2	4	106	145	2.0
CP008925.1	h6.sal.bam	GTTC	3069841	3069841	3069830	+	6	0	112	141	6.0
CP008925.1	h6.sal.bam	other	3069842	3069842	0	+	1	3	113	141	1.0
CP008925.1	h6.sal.bam	other	3069843	3069843	0	+	1	2	114	143	1.0
CP008925.1	h6.sal.bam	other	3069844	3069844	0	+	0	0	111	143	0.0
CP008925.1	h6.sal.bam	other	3069845	3069845	0	+	2	7	113	143	2.0
CP008925.1	h6.sal.bam	other	3069846	3069846	0	+	0	1	110	136	0.0
CP008925.1	h6.sal.bam	other	3069847	3069847	0	+	0	1	110	135	0.0
CP008925.1	h6.sal.bam	other	3069848	3069848	0	+	0	4	107	134	0.0
CP008925.1	h6.sal.bam	other	3069849	3069849	0	+	0	0	106	130	0.0
CP008925.1	h6.sal.bam	other	3069850	3069850	0	+	0	2	106	135	0.0
CP008925.1	h6.sal.bam	other	3069851	3069851	0	+	4	5	108	142	4.0
CP008925.1	h6.sal.bam	other	3069852	3069852	0	+	1	0	107	137	1.0
CP008925.1	h6.sal.bam	other	3069853	3069853	0	+	3	0	108	137	3.0
CP008925.1	h6.sal.bam	other	3069854	3069854	0	+	1	2	109	143	1.0
CP008925.1	h6.sal.bam	other	3069855	3069855	0	+	3	0	111	147	3.0
CP008925.1	h6.sal.bam	other	3069856	3069856	0	+	1	2	112	147	1.0
CP008925.1	h6.sal.bam	other	3069857	3069857	0	+	1	1	106	152	1.0
CP008925.1	h6.sal.bam	other	3069858	3069858	0	+	3	4	109	155	3.0
CP008925.1	h6.sal.bam	other	3069859	3069859	0	+	3	1	112	152	3.0
CP008925.1	h6.sal.bam	other	3069860	3069860	0	+	0	2	112	151	0.0
CP008925.1	h6.sal.bam	other	3069861	3069861	0	+	3	2	114	153	3.0
CP008925.1	h6.sal.bam	other	3069862	3069862	0	+	0	5	111	151	0.0
CP008925.1	h6.sal.bam	other	3069863	3069863	0	+	5	1	115	147	5.0
CP008925.1	h6.sal.bam	other	3069864	3069864	0	+	1	1	114	149	1.0
CP008925.1	h6.sal.bam	other	3069865	3069865	0	+	1	0	115	150	1.0
CP008925.1	h6.sal.bam	other	3069866	3069866	0	+	1	1	114	152	1.0
CP008925.1	h6.sal.bam	other	3069867	3069867	0	+	0	2	112	154	0.0
CP008925.1	h6.sal.bam	other	3069868	3069868	0	+	0	4	106	152	0.0
CP008925.1	h6.sal.bam	other	3069869	3069869	0	+	1	2	107	154	1.0
CP008925.1	h6.sal.bam	other	3069870	3069870	0	+	1	4	108	152	1.0
CP008925.1	h6.sal.bam	other	3069871	3069871	0	+	4	0	112	148	4.0
CP008925.1	h6.sal.bam	other	3069872	3069872	0	+	2	0	112	151	2.0
CP008925.1	h6.sal.bam	other	3069873	3069873	0	+	2	3	113	153	2.0
CP008925.1	h6.sal.bam	other	3069874	3069874	0	+	4	0	115	152	4.0
CP008925.1	h6.sal.bam	other	3069875	3069875	0	+	0	1	113	153	0.0
CP008925.1	h6.sal.bam	other	3069876	3069876	0	+	2	2	112	155	2.0
CP008925.1	h6.sal.bam	other	3069877	3069877	0	+	2	2	114	155	2.0
CP008925.1	h6.sal.bam	other	3069878	3069878	0	+	4	7	118	153	4.0
CP008925.1	h6.sal.bam	other	3069879	3069879	0	+	1	2	116	148	1.0
CP008925.1	h6.sal.bam	other	3069880	3069880	0	+	6	5	122	148	6.0
CP008925.1	h6.sal.bam	other	3069881	3069881	0	+	2	3	122	144	2.0
CP008925.1	h6.sal.bam	other	3069882	3069882	0	+	2	2	120	144	2.0
CP008925.1	h6.sal.bam	other	3069883	3069883	0	+	0	0	118	142	0.0
CP008925.1	h6.sal.bam	other	3069884	3069884	0	+	2	1	114	143	2.0
CP008925.1	h6.sal.bam	other	3069885	3069885	0	+	2	2	116	142	2.0
CP008925.1	h6.sal.bam	other	3069886	3069886	0	+	1	3	117	140	1.0
CP008925.1	h6.sal.bam	other	3069887	3069887	0	+	3	1	119	139	3.0
CP008925.1	h6.sal.bam	other	3069888	3069888	0	+	2	3	119	140	2.0
CP008925.1	h6.sal.bam	other	3069889	3069889	0	+	4	1	121	139	4.0
CP008925.1	h6.sal.bam	other	3069890	3069890	0	+	0	5	121	138	0.0
CP008925.1	h6.sal.bam	other	3069891	3069891	0	+	1	0	117	137	1.0
CP008925.1	h6.sal.bam	GTTC	3069892	3069892	3069900	+	1	4	118	137	1.0
CP008925.1	h6.sal.bam	other	3069893	3069893	0	+	0	0	118	135	0.0
CP008925.1	h6.sal.bam	GTTC	3069894	3069894	3069900	+	5	3	122	135	5.0
CP008925.1	h6.sal.bam	other	3069895	3069895	0	+	1	1	120	132	1.0
CP008925.1	h6.sal.bam	other	3069896	3069896	0	+	1	3	121	133	1.0
CP008925.1	h6.sal.bam	other	3069897	3069897	0	+	0	2	117	133	0.0
CP008925.1	h6.sal.bam	other	3069898	3069898	0	+	2	0	118	132	1.3333333333333333
CP008925.1	h6.sal.bam	other	3069899	3069899	0	+	0	3	118	136	0.0
CP008925.1	h6.sal.bam	other	3069900	3069900	0	+	4	2	121	133	2.6666666666666665
CP008925.1	h6.sal.bam	other	3069901	3069901	0	+	0	1	121	131	0.0
CP008925.1	h6.sal.bam	other	3069902	3069902	0	+	4	1	125	131	4.0
CP008925.1	h6.sal.bam	other	3069903	3069903	0	+	1	2	125	134	1.0
CP008925.1	h6.sal.bam	other	3069904	3069904	0	+	2	2	126	136	1.3333333333333333
CP008925.1	h6.sal.bam	other	3069905	3069905	0	+	3	0	129	134	2.0
CP008925.1	h6.sal.bam	other	3069906	3069906	0	+	2	0	130	134	1.3333333333333333
CP008925.1	h6.sal.bam	other	3069907	3069907	0	+	1	2	130	136	0.5
CP008925.1	h6.sal.bam	other	3069908	3069908	0	+	0	2	128	137	0.0
CP008925.1	h6.sal.bam	GTTC	3069909	3069909	3069900	+	0	2	126	135	0.0
CP008925.1	h6.sal.bam	other	3069910	3069910	0	+	5	4	128	133	2.5
CP008925.1	h6.sal.bam	GTTC	3069911	3069911	3069900	+	1	2	129	135	0.5
CP008925.1	h6.sal.bam	other	3069912	3069912	0	+	1	3	128	134	0.5
CP008925.1	h6.sal.bam	other	3069913	3069913	0	+	6	0	134	133	4.0
CP008925.1	h6.sal.bam	other	3069914	3069914	0	+	1	0	122	139	0.6666666666666666
CP008925.1	h6.sal.bam	other	3069915	3069915	0	+	2	0	124	139	1.3333333333333333
CP008925.1	h6.sal.bam	other	3069916	3069916	0	+	0	5	124	139	0.0
CP008925.1	h6.sal.bam	other	3069917	3069917	0	+	2	0	125	136	1.0
CP008925.1	h6.sal.bam	other	3069918	3069918	0	+	0	2	125	136	0.0
CP008925.1	h6.sal.bam	other	3069919	3069919	0	+	2	0	127	134	1.0
CP008925.1	h6.sal.bam	other	3069920	3069920	0	+	1	2	125	134	0.5
CP008925.1	h6.sal.bam	other	3069921	3069921	0	+	1	2	126	133	0.5
CP008925.1	h6.sal.bam	other	3069922	3069922	0	+	2	1	128	134	1.0
CP008925.1	h6.sal.bam	other	3069923	3069923	0	+	1	0	129	135	0.5
CP008925.1	h6.sal.bam	other	3069924	3069924	0	+	1	7	130	138	0.5
CP008925.1	h6.sal.bam	other	3069925	3069925	0	+	0	3	130	131	0.0
CP008925.1	h6.sal.bam	other	3069926	3069926	0	+	7	1	133	133	3.5
CP008925.1	h6.sal.bam	other	3069927	3069927	0	+	2	4	135	132	1.0
CP008925.1	h6.sal.bam	other	3069928	3069928	0	+	1	1	131	133	0.5
CP008925.1	h6.sal.bam	other	3069929	3069929	0	+	1	6	132	132	0.5
CP008925.1	h6.sal.bam	other	3069930	3069930	0	+	3	3	132	130	1.5
CP008925.1	h6.sal.bam	other	3069931	3069931	0	+	4	3	135	129	2.6666666666666665
CP008925.1	h6.sal.bam	other	3069932	3069932	0	+	1	4	135	132	0.6666666666666666
CP008925.1	h6.sal.bam	other	3069933	3069933	0	+	3	1	136	130	2.0
CP008925.1	h6.sal.bam	other	3069934	3069934	0	+	5	0	138	129	3.3333333333333335
CP008925.1	h6.sal.bam	other	3069935	3069935	0	+	1	4	138	129	0.6666666666666666
CP008925.1	h6.sal.bam	other	3069936	3069936	0	+	2	1	138	133	1.3333333333333333
CP008925.1	h6.sal.bam	other	3069937	3069937	0	+	4	0	136	133	4.0
CP008925.1	h6.sal.bam	other	3069938	3069938	0	+	2	3	138	135	2.0
CP008925.1	h6.sal.bam	other	3069939	3069939	0	+	0	2	138	132	0.0
CP008925.1	h6.sal.bam	other	3069940	3069940	0	+	4	2	140	133	4.0
CP008925.1	h6.sal.bam	other	3069941	3069941	0	+	4	5	144	131	2.6666666666666665
CP008925.1	h6.sal.bam	other	3069942	3069942	0	+	2	0	146	130	1.0
CP008925.1	h6.sal.bam	other	3069943	3069943	0	+	12	6	158	130	6.0
CP008925.1	h6.sal.bam	other	3069944	3069944	0	+	0	2	157	125	0.0
CP008925.1	h6.sal.bam	other	3069945	3069945	0	+	2	0	158	123	1.0
CP008925.1	h6.sal.bam	other	3069946	3069946	0	+	1	1	155	123	0.5
CP008925.1	h6.sal.bam	other	3069947	3069947	0	+	1	2	154	124	0.5
CP008925.1	h6.sal.bam	other	3069948	3069948	0	+	2	3	153	123	1.0
CP008925.1	h6.sal.bam	other	3069949	3069949	0	+	1	0	152	121	0.5
CP008925.1	h6.sal.bam	other	3069950	3069950	0	+	0	3	152	122	0.0
CP008925.1	h6.sal.bam	other	3069951	3069951	0	+	1	2	149	120	0.5
CP008925.1	h6.sal.bam	other	3069952	3069952	0	+	1	2	146	121	0.5
CP008925.1	h6.sal.bam	other	3069953	3069953	0	+	2	0	146	124	1.0
CP008925.1	h6.sal.bam	other	3069954	3069954	0	+	2	0	142	128	1.0
CP008925.1	h6.sal.bam	other	3069955	3069955	0	+	3	1	145	128	1.5
CP008925.1	h6.sal.bam	other	3069956	3069956	0	+	0	3	143	128	0.0
CP008925.1	h6.sal.bam	other	3069957	3069957	0	+	2	1	143	127	1.0
CP008925.1	h6.sal.bam	other	3069958	3069958	0	+	4	0	147	126	2.0
CP008925.1	h6.sal.bam	other	3069959	3069959	0	+	5	0	150	127	2.5
CP008925.1	h6.sal.bam	other	3069960	3069960	0	+	1	2	148	128	0.5
CP008925.1	h6.sal.bam	other	3069961	3069961	0	+	6	2	151	129	3.0
CP008925.1	h6.sal.bam	other	3069962	3069962	0	+	1	0	152	127	0.5
CP008925.1	h6.sal.bam	other	3069963	3069963	0	+	1	2	150	130	0.5
CP008925.1	h6.sal.bam	other	3069964	3069964	0	+	1	2	147	134	0.5
CP008925.1	h6.sal.bam	other	3069965	3069965	0	+	0	2	147	132	0.0
CP008925.1	h6.sal.bam	other	3069966	3069966	0	+	4	0	151	132	2.0
CP008925.1	h6.sal.bam	other	3069967	3069967	0	+	3	2	153	134	1.5
CP008925.1	h6.sal.bam	other	3069968	3069968	0	+	2	1	150	133	1.0
CP008925.1	h6.sal.bam	other	3069969	3069969	0	+	2	1	152	132	1.0
CP008925.1	h6.sal.bam	other	3069970	3069970	0	+	2	2	153	132	1.0
CP008925.1	h6.sal.bam	other	3069971	3069971	0	+	1	1	153	131	0.5
CP008925.1	h6.sal.bam	other	3069972	3069972	0	+	3	1	154	131	1.5
CP008925.1	h6.sal.bam	other	3069973	3069973	0	+	1	4	155	130	0.5
CP008925.1	h6.sal.bam	other	3069974	3069974	0	+	4	0	155	129	2.0
CP008925.1	h6.sal.bam	other	3069975	3069975	0	+	3	1	158	129	1.5
CP008925.1	h6.sal.bam	other	3069976	3069976	0	+	1	1	159	130	0.5
CP008925.1	h6.sal.bam	other	3069977	3069977	0	+	0	3	155	132	0.0
CP008925.1	h6.sal.bam	other	3069978	3069978	0	+	1	4	153	132	0.5
CP008925.1	h6.sal.bam	other	3069979	3069979	0	+	2	0	153	128	1.0
CP008925.1	h6.sal.bam	other	3069980	3069980	0	+	1	3	152	130	0.5
CP008925.1	h6.sal.bam	other	3069981	3069981	0	+	0	0	149	127	0.0
CP008925.1	h6.sal.bam	other	3069982	3069982	0	+	3	2	152	132	1.5
CP008925.1	h6.sal.bam	other	3069983	3069983	0	+	0	1	152	130	0.0
CP008925.1	h6.sal.bam	other	3069984	3069984	0	+	6	2	158	132	3.0
CP008925.1	h6.sal.bam	other	3069985	3069985	0	+	4	3	156	132	2.0
CP008925.1	h6.sal.bam	other	3069986	3069986	0	+	0	1	155	132	0.0
CP008925.1	h6.sal.bam	other	3069987	3069987	0	+	0	2	150	134	0.0
CP008925.1	h6.sal.bam	other	3069988	3069988	0	+	2	6	152	134	1.0
CP008925.1	h6.sal.bam	other	3069989	3069989	0	+	1	0	150	129	0.5
CP008925.1	h6.sal.bam	other	3069990	3069990	0	+	3	0	151	131	1.5
CP008925.1	h6.sal.bam	other	3069991	3069991	0	+	2	2	153	133	1.0
CP008925.1	h6.sal.bam	other	3069992	3069992	0	+	3	0	154	135	1.5
CP008925.1	h6.sal.bam	other	3069993	3069993	0	+	1	0	154	139	0.5
CP008925.1	h6.sal.bam	other	3069994	3069994	0	+	2	1	154	140	1.0
CP008925.1	h6.sal.bam	other	3069995	3069995	0	+	0	3	154	139	0.0
CP008925.1	h6.sal.bam	other	3069996	3069996	0	+	2	0	155	136	1.0
CP008925.1	h6.sal.bam	other	3069997	3069997	0	+	5	4	159	145	2.5
CP008925.1	h6.sal.bam	other	3069998	3069998	0	+	3	1	160	141	1.5
CP008925.1	h6.sal.bam	other	3069999	3069999	0	+	3	4	163	140	1.5
CP008925.1	h6.sal.bam	other	3070000	3070000	0	+	3	1	166	136	1.5
CP008925.1	h6.sal.bam	other	3070001	3070001	0	+	1	3	160	137	0.5
CP008925.1	h6.sal.bam	other	3070002	3070002	0	+	1	2	159	137	0.5
CP008925.1	h6.sal.bam	other	3070003	3070003	0	+	2	2	153	135	1.0
CP008925.1	h6.sal.bam	other	3070004	3070004	0	+	2	2	155	136	1.0
CP008925.1	h6.sal.bam	other	3070005	3070005	0	+	1	3	155	137	0.5
CP008925.1	h6.sal.bam	other	3070006	3070006	0	+	3	5	158	136	1.5
CP008925.1	h6.sal.bam	other	3070007	3070007	0	+	1	2	158	131	0.5
CP008925.1	h6.sal.bam	other	3070008	3070008	0	+	3	2	153	132	1.5
CP008925.1	h6.sal.bam	other	3070009	3070009	0	+	1	6	154	130	0.5
CP008925.1	h6.sal.bam	other	3070010	3070010	0	+	4	1	157	127	2.0
CP008925.1	h6.sal.bam	other	3070011	3070011	0	+	4	1	159	129	2.0
CP008925.1	h6.sal.bam	other	3070012	3070012	0	+	1	1	155	130	0.5
CP008925.1	h6.sal.bam	other	3070013	3070013	0	+	2	2	156	130	1.0
CP008925.1	h6.sal.bam	other	3070014	3070014	0	+	1	1	153	129	0.5
CP008925.1	h6.sal.bam	other	3070015	3070015	0	+	0	3	153	128	0.0
CP008925.1	h6.sal.bam	other	3070016	3070016	0	+	1	2	150	127	0.5
CP008925.1	h6.sal.bam	other	3070017	3070017	0	+	0	0	137	126	0.0
CP008925.1	h6.sal.bam	other	3070018	3070018	0	+	1	0	138	127	0.5
CP008925.1	h6.sal.bam	other	3070019	3070019	0	+	3	0	139	130	1.5
CP008925.1	h6.sal.bam	other	3070020	3070020	0	+	3	2	141	132	1.5
CP008925.1	h6.sal.bam	other	3070021	3070021	0	+	5	2	145	133	2.5
CP008925.1	h6.sal.bam	other	3070022	3070022	0	+	2	0	147	131	1.0
CP008925.1	h6.sal.bam	other	3070023	3070023	0	+	2	1	146	134	1.0
CP008925.1	h6.sal.bam	other	3070024	3070024	0	+	0	1	146	134	0.0
CP008925.1	h6.sal.bam	other	3070025	3070025	0	+	0	1	146	133	0.0
CP008925.1	h6.sal.bam	other	3070026	3070026	0	+	2	3	144	136	1.0
CP008925.1	h6.sal.bam	other	3070027	3070027	0	+	1	5	145	134	0.5
CP008925.1	h6.sal.bam	other	3070028	3070028	0	+	3	4	148	132	1.5
CP008925.1	h6.sal.bam	other	3070029	3070029	0	+	2	1	148	128	1.0
CP008925.1	h6.sal.bam	other	3070030	3070030	0	+	4	0	150	127	2.0
CP008925.1	h6.sal.bam	other	3070031	3070031	0	+	4	2	154	132	2.0
CP008925.1	h6.sal.bam	other	3070032	3070032	0	+	2	1	154	131	1.0
CP008925.1	h6.sal.bam	other	3070033	3070033	0	+	3	0	153	130	1.5
CP008925.1	h6.sal.bam	other	3070034	3070034	0	+	6	1	154	130	3.0
CP008925.1	h6.sal.bam	other	3070035	3070035	0	+	2	4	149	131	1.0
CP008925.1	h6.sal.bam	other	3070036	3070036	0	+	2	2	150	128	1.0
CP008925.1	h6.sal.bam	other	3070037	3070037	0	+	3	4	153	127	1.5
CP008925.1	h6.sal.bam	other	3070038	3070038	0	+	2	2	153	125	1.0
CP008925.1	h6.sal.bam	other	3070039	3070039	0	+	1	1	153	125	0.5
CP008925.1	h6.sal.bam	other	3070040	3070040	0	+	2	2	155	126	1.0
CP008925.1	h6.sal.bam	other	3070041	3070041	0	+	1	0	152	124	0.5
CP008925.1	h6.sal.bam	other	3070042	3070042	0	+	3	1	152	124	1.5
CP008925.1	h6.sal.bam	other	3070043	3070043	0	+	3	1	153	126	1.5
CP008925.1	h6.sal.bam	other	3070044	3070044	0	+	3	1	153	125	1.5
CP008925.1	h6.sal.bam	other	3070045	3070045	0	+	4	1	155	124	2.0
CP008925.1	h6.sal.bam	other	3070046	3070046	0	+	1	0	153	123	0.5
CP008925.1	h6.sal.bam	other	3070047	3070047	0	+	2	1	153	130	1.0
CP008925.1	h6.sal.bam	other	3070048	3070048	0	+	1	3	153	133	0.5
CP008925.1	h6.sal.bam	GTTC	3070049	3070049	3070057	+	4	1	151	133	2.0
CP008925.1	h6.sal.bam	other	3070050	3070050	0	+	1	3	151	134	0.5
CP008925.1	h6.sal.bam	GTTC	3070051	3070051	3070057	+	3	3	154	131	1.5
CP008925.1	h6.sal.bam	other	3070052	3070052	0	+	1	1	155	131	0.5
CP008925.1	h6.sal.bam	other	3070053	3070053	0	+	6	0	160	132	3.0
CP008925.1	h6.sal.bam	other	3070054	3070054	0	+	1	3	160	132	0.5
CP008925.1	h6.sal.bam	other	3070055	3070055	0	+	3	1	162	130	1.5
CP008925.1	h6.sal.bam	other	3070056	3070056	0	+	2	3	164	131	1.0
CP008925.1	h6.sal.bam	other	3070057	3070057	0	+	4	3	165	128	2.0
CP008925.1	h6.sal.bam	other	3070058	3070058	0	+	1	0	164	125	0.5
CP008925.1	h6.sal.bam	other	3070059	3070059	0	+	4	2	163	126	2.0
CP008925.1	h6.sal.bam	other	3070060	3070060	0	+	1	4	161	129	0.5
CP008925.1	h6.sal.bam	other	3070061	3070061	0	+	0	3	161	126	0.0
CP008925.1	h6.sal.bam	other	3070062	3070062	0	+	1	2	159	125	0.5
CP008925.1	h6.sal.bam	other	3070063	3070063	0	+	2	1	161	124	1.0
CP008925.1	h6.sal.bam	other	3070064	3070064	0	+	0	2	160	123	0.0
CP008925.1	h6.sal.bam	other	3070065	3070065	0	+	3	2	158	121	1.5
CP008925.1	h6.sal.bam	GTTC	3070066	3070066	3070057	+	0	4	158	119	0.0
CP008925.1	h6.sal.bam	other	3070067	3070067	0	+	1	4	156	117	0.5
CP008925.1	h6.sal.bam	GTTC	3070068	3070068	3070057	+	4	1	159	116	2.0
CP008925.1	h6.sal.bam	other	3070069	3070069	0	+	1	0	158	115	0.5
CP008925.1	h6.sal.bam	other	3070070	3070070	0	+	1	5	159	116	0.5
CP008925.1	h6.sal.bam	other	3070071	3070071	0	+	0	3	158	112	0.0
CP008925.1	h6.sal.bam	other	3070072	3070072	0	+	3	0	156	109	1.5
CP008925.1	h6.sal.bam	other	3070073	3070073	0	+	2	2	155	109	1.0
CP008925.1	h6.sal.bam	other	3070074	3070074	0	+	4	0	152	109	2.0
CP008925.1	h6.sal.bam	other	3070075	3070075	0	+	0	1	152	109	0.0
CP008925.1	h6.sal.bam	other	3070076	3070076	0	+	1	3	152	112	0.5
CP008925.1	h6.sal.bam	other	3070077	3070077	0	+	2	1	153	113	1.0
CP008925.1	h6.sal.bam	other	3070078	3070078	0	+	0	3	151	114	0.0
CP008925.1	h6.sal.bam	other	3070079	3070079	0	+	1	3	150	112	0.5
CP008925.1	h6.sal.bam	other	3070080	3070080	0	+	2	0	152	109	1.0
CP008925.1	h6.sal.bam	other	3070081	3070081	0	+	2	1	151	111	1.0
CP008925.1	h6.sal.bam	other	3070082	3070082	0	+	3	2	149	111	1.5
CP008925.1	h6.sal.bam	other	3070083	3070083	0	+	3	3	152	110	1.5
CP008925.1	h6.sal.bam	other	3070084	3070084	0	+	1	0	153	108	0.5
CP008925.1	h6.sal.bam	other	3070085	3070085	0	+	1	3	150	108	0.5
CP008925.1	h6.sal.bam	other	3070086	3070086	0	+	2	2	149	105	1.0
CP008925.1	h6.sal.bam	other	3070087	3070087	0	+	6	1	154	113	3.0
CP008925.1	h6.sal.bam	other	3070088	3070088	0	+	2	1	154	112	1.0
CP008925.1	h6.sal.bam	other	3070089	3070089	0	+	5	1	158	111	2.5
CP008925.1	h6.sal.bam	other	3070090	3070090	0	+	3	0	161	111	1.5
CP008925.1	h6.sal.bam	other	3070091	3070091	0	+	0	1	160	114	0.0
CP008925.1	h6.sal.bam	other	3070092	3070092	0	+	1	1	161	115	0.5
CP008925.1	h6.sal.bam	other	3070093	3070093	0	+	1	3	161	118	0.5
CP008925.1	h6.sal.bam	other	3070094	3070094	0	+	0	2	157	119	0.0
CP008925.1	h6.sal.bam	other	3070095	3070095	0	+	0	4	155	120	0.0
CP008925.1	h6.sal.bam	other	3070096	3070096	0	+	4	2	154	116	2.6666666666666665
CP008925.1	h6.sal.bam	other	3070097	3070097	0	+	2	0	154	114	2.0
CP008925.1	h6.sal.bam	other	3070098	3070098	0	+	2	1	154	115	1.3333333333333333
CP008925.1	h6.sal.bam	other	3070099	3070099	0	+	3	0	157	114	2.0
CP008925.1	h6.sal.bam	other	3070100	3070100	0	+	0	4	156	114	0.0
CP008925.1	h6.sal.bam	other	3070101	3070101	0	+	3	1	157	115	2.0
CP008925.1	h6.sal.bam	other	3070102	3070102	0	+	1	4	158	115	0.6666666666666666
CP008925.1	h6.sal.bam	other	3070103	3070103	0	+	3	0	158	111	3.0
CP008925.1	h6.sal.bam	other	3070104	3070104	0	+	2	1	158	111	1.3333333333333333
CP008925.1	h6.sal.bam	other	3070105	3070105	0	+	3	4	151	113	2.0
CP008925.1	h6.sal.bam	other	3070106	3070106	0	+	2	1	153	111	2.0
CP008925.1	h6.sal.bam	other	3070107	3070107	0	+	2	0	155	111	2.0
CP008925.1	h6.sal.bam	other	3070108	3070108	0	+	3	1	155	113	3.0
CP008925.1	h6.sal.bam	other	3070109	3070109	0	+	3	0	152	112	3.0
CP008925.1	h6.sal.bam	other	3070110	3070110	0	+	2	1	151	116	2.0
CP008925.1	h6.sal.bam	other	3070111	3070111	0	+	2	1	151	115	1.3333333333333333
CP008925.1	h6.sal.bam	other	3070112	3070112	0	+	3	2	151	114	2.0
CP008925.1	h6.sal.bam	other	3070113	3070113	0	+	1	2	150	115	0.6666666666666666
CP008925.1	h6.sal.bam	other	3070114	3070114	0	+	3	2	152	114	1.5
CP008925.1	h6.sal.bam	other	3070115	3070115	0	+	1	0	151	112	0.5
CP008925.1	h6.sal.bam	other	3070116	3070116	0	+	0	0	150	112	0.0
CP008925.1	h6.sal.bam	other	3070117	3070117	0	+	0	3	148	113	0.0
CP008925.1	h6.sal.bam	other	3070118	3070118	0	+	2	0	144	116	1.3333333333333333
CP008925.1	h6.sal.bam	other	3070119	3070119	0	+	0	2	138	117	0.0
CP008925.1	h6.sal.bam	other	3070120	3070120	0	+	2	5	140	115	1.0
CP008925.1	h6.sal.bam	other	3070121	3070121	0	+	1	4	140	111	0.5
CP008925.1	h6.sal.bam	other	3070122	3070122	0	+	0	0	135	109	0.0
CP008925.1	h6.sal.bam	other	3070123	3070123	0	+	0	3	135	113	0.0
CP008925.1	h6.sal.bam	other	3070124	3070124	0	+	0	2	135	110	0.0
CP008925.1	h6.sal.bam	other	3070125	3070125	0	+	5	0	136	108	5.0
CP008925.1	h6.sal.bam	other	3070126	3070126	0	+	1	3	136	110	1.0
CP008925.1	h6.sal.bam	other	3070127	3070127	0	+	2	2	137	107	2.0
CP008925.1	h6.sal.bam	other	3070128	3070128	0	+	1	1	133	107	1.0
CP008925.1	h6.sal.bam	other	3070129	3070129	0	+	2	0	133	107	2.0
CP008925.1	h6.sal.bam	other	3070130	3070130	0	+	2	2	132	109	2.0
CP008925.1	h6.sal.bam	other	3070131	3070131	0	+	1	0	131	108	1.0
CP008925.1	h6.sal.bam	other	3070132	3070132	0	+	1	1	128	109	1.0
CP008925.1	h6.sal.bam	other	3070133	3070133	0	+	2	4	129	108	2.0
CP008925.1	h6.sal.bam	other	3070134	3070134	0	+	6	1	131	106	6.0
CP008925.1	h6.sal.bam	other	3070135	3070135	0	+	4	1	134	105	4.0
CP008925.1	h6.sal.bam	other	3070136	3070136	0	+	1	2	135	105	1.0
CP008925.1	h6.sal.bam	other	3070137	3070137	0	+	1	1	130	105	1.0
CP008925.1	h6.sal.bam	other	3070138	3070138	0	+	2	0	132	105	2.0
CP008925.1	h6.sal.bam	other	3070139	3070139	0	+	1	0	133	107	1.0
CP008925.1	h6.sal.bam	other	3070140	3070140	0	+	1	1	134	109	1.0
CP008925.1	h6.sal.bam	other	3070141	3070141	0	+	1	2	135	108	1.0
CP008925.1	h6.sal.bam	other	3070142	3070142	0	+	1	3	131	110	1.0
CP008925.1	h6.sal.bam	other	3070143	3070143	0	+	1	0	131	108	1.0
CP008925.1	h6.sal.bam	other	3070144	3070144	0	+	1	1	131	109	1.0
CP008925.1	h6.sal.bam	other	3070145	3070145	0	+	1	1	132	108	1.0
CP008925.1	h6.sal.bam	other	3070146	3070146	0	+	1	0	128	108	1.0
CP008925.1	h6.sal.bam	other	3070147	3070147	0	+	1	0	129	109	1.0
CP008925.1	h6.sal.bam	other	3070148	3070148	0	+	4	2	133	110	4.0
CP008925.1	h6.sal.bam	other	3070149	3070149	0	+	2	3	131	110	2.0
CP008925.1	h6.sal.bam	other	3070150	3070150	0	+	2	2	132	107	2.0
CP008925.1	h6.sal.bam	other	3070151	3070151	0	+	1	3	133	105	1.0
CP008925.1	h6.sal.bam	other	3070152	3070152	0	+	1	3	132	103	1.0
CP008925.1	h6.sal.bam	other	3070153	3070153	0	+	1	0	133	102	1.0
CP008925.1	h6.sal.bam	other	3070154	3070154	0	+	4	0	136	102	4.0
CP008925.1	h6.sal.bam	other	3070155	3070155	0	+	2	2	136	103	2.0
CP008925.1	h6.sal.bam	other	3070156	3070156	0	+	1	1	132	104	1.0
CP008925.1	h6.sal.bam	other	3070157	3070157	0	+	0	1	132	104	0.0
CP008925.1	h6.sal.bam	other	3070158	3070158	0	+	3	1	132	103	3.0
CP008925.1	h6.sal.bam	other	3070159	3070159	0	+	2	4	133	103	2.0
CP008925.1	h6.sal.bam	other	3070160	3070160	0	+	1	3	131	100	1.0
CP008925.1	h6.sal.bam	other	3070161	3070161	0	+	3	5	134	97	3.0
CP008925.1	h6.sal.bam	other	3070162	3070162	0	+	1	0	129	92	1.0
CP008925.1	h6.sal.bam	other	3070163	3070163	0	+	3	1	130	95	3.0
CP008925.1	h6.sal.bam	other	3070164	3070164	0	+	3	2	129	94	3.0
CP008925.1	h6.sal.bam	other	3070165	3070165	0	+	3	1	129	95	3.0
CP008925.1	h6.sal.bam	other	3070166	3070166	0	+	0	3	129	94	0.0
CP008925.1	h6.sal.bam	other	3070167	3070167	0	+	0	2	127	94	0.0
CP008925.1	h6.sal.bam	other	3070168	3070168	0	+	1	4	128	97	1.0
CP008925.1	h6.sal.bam	other	3070169	3070169	0	+	2	2	130	98	2.0
CP008925.1	h6.sal.bam	other	3070170	3070170	0	+	1	0	131	97	1.0
CP008925.1	h6.sal.bam	other	3070171	3070171	0	+	3	0	128	99	3.0
CP008925.1	h6.sal.bam	other	3070172	3070172	0	+	0	1	126	102	0.0
CP008925.1	h6.sal.bam	other	3070173	3070173	0	+	0	0	122	105	0.0
CP008925.1	h6.sal.bam	other	3070174	3070174	0	+	0	1	122	105	0.0
CP008925.1	h6.sal.bam	other	3070175	3070175	0	+	1	3	123	107	1.0
CP008925.1	h6.sal.bam	other	3070176	3070176	0	+	1	1	113	104	1.0
CP008925.1	h6.sal.bam	other	3070177	3070177	0	+	3	0	116	104	3.0
CP008925.1	h6.sal.bam	other	3070178	3070178	0	+	1	1	117	105	1.0
CP008925.1	h6.sal.bam	other	3070179	3070179	0	+	1	2	118	104	1.0
CP008925.1	h6.sal.bam	other	3070180	3070180	0	+	1	3	119	102	1.0
CP008925.1	h6.sal.bam	other	3070181	3070181	0	+	0	0	115	106	0.0
CP008925.1	h6.sal.bam	other	3070182	3070182	0	+	2	2	114	108	2.0
CP008925.1	h6.sal.bam	other	3070183	3070183	0	+	0	0	111	108	0.0
CP008925.1	h6.sal.bam	other	3070184	3070184	0	+	2	4	113	111	2.0
CP008925.1	h6.sal.bam	other	3070185	3070185	0	+	3	1	109	108	3.0
CP008925.1	h6.sal.bam	other	3070186	3070186	0	+	2	2	111	108	2.0
CP008925.1	h6.sal.bam	other	3070187	3070187	0	+	1	0	112	109	1.0
CP008925.1	h6.sal.bam	other	3070188	3070188	0	+	3	1	114	109	3.0
CP008925.1	h6.sal.bam	other	3070189	3070189	0	+	0	0	112	109	0.0
CP008925.1	h6.sal.bam	other	3070190	3070190	0	+	5	1	115	114	5.0
CP008925.1	h6.sal.bam	other	3070191	3070191	0	+	0	3	113	115	0.0
CP008925.1	h6.sal.bam	other	3070192	3070192	0	+	1	3	114	112	1.0
CP008925.1	h6.sal.bam	other	3070193	3070193	0	+	0	1	114	109	0.0
CP008925.1	h6.sal.bam	other	3070194	3070194	0	+	3	1	117	109	3.0
CP008925.1	h6.sal.bam	other	3070195	3070195	0	+	4	0	118	179	4.0
CP008925.1	h6.sal.bam	other	3070196	3070196	0	+	3	5	121	183	3.0
CP008925.1	h6.sal.bam	other	3070197	3070197	0	+	0	1	121	179	0.0
CP008925.1	h6.sal.bam	other	3070198	3070198	0	+	1	1	122	179	1.0
CP008925.1	h6.sal.bam	other	3070199	3070199	0	+	2	2	124	178	2.0
CP008925.1	h6.sal.bam	other	3070200	3070200	0	+	2	2	118	180	2.0
CP008925.1	h6.sal.bam	other	3070201	3070201	0	+	0	1	118	181	0.0
CP008925.1	h6.sal.bam	other	3070202	3070202	0	+	0	2	118	180	0.0
CP008925.1	h6.sal.bam	other	3070203	3070203	0	+	1	0	118	179	1.0
CP008925.1	h6.sal.bam	other	3070204	3070204	0	+	1	2	117	179	1.0
CP008925.1	h6.sal.bam	other	3070205	3070205	0	+	3	1	118	182	3.0
CP008925.1	h6.sal.bam	other	3070206	3070206	0	+	0	1	117	182	0.0
CP008925.1	h6.sal.bam	other	3070207	3070207	0	+	4	0	120	181	4.0
CP008925.1	h6.sal.bam	other	3070208	3070208	0	+	1	2	119	181	1.0
CP008925.1	h6.sal.bam	other	3070209	3070209	0	+	3	0	111	185	3.0
CP008925.1	h6.sal.bam	other	3070210	3070210	0	+	1	0	112	185	1.0
CP008925.1	h6.sal.bam	other	3070211	3070211	0	+	1	2	113	186	1.0
CP008925.1	h6.sal.bam	other	3070212	3070212	0	+	0	1	110	238	0.0
CP008925.1	h6.sal.bam	other	3070213	3070213	0	+	0	2	109	239	0.0
CP008925.1	h6.sal.bam	other	3070214	3070214	0	+	0	2	109	239	0.0
CP008925.1	h6.sal.bam	other	3070215	3070215	0	+	2	2	108	238	2.0
CP008925.1	h6.sal.bam	other	3070216	3070216	0	+	0	2	108	236	0.0
CP008925.1	h6.sal.bam	other	3070217	3070217	0	+	0	1	108	236	0.0
CP008925.1	h6.sal.bam	other	3070218	3070218	0	+	2	0	109	235	2.0
CP008925.1	h6.sal.bam	other	3070219	3070219	0	+	2	1	110	235	2.0
CP008925.1	h6.sal.bam	other	3070220	3070220	0	+	0	1	109	240	0.0
CP008925.1	h6.sal.bam	other	3070221	3070221	0	+	2	1	110	241	2.0
CP008925.1	h6.sal.bam	other	3070222	3070222	0	+	0	2	109	241	0.0
CP008925.1	h6.sal.bam	other	3070223	3070223	0	+	3	1	108	241	3.0
CP008925.1	h6.sal.bam	other	3070224	3070224	0	+	0	0	106	240	0.0
CP008925.1	h6.sal.bam	other	3070225	3070225	0	+	0	1	104	243	0.0
CP008925.1	h6.sal.bam	other	3070226	3070226	0	+	0	0	102	244	0.0
CP008925.1	h6.sal.bam	other	3070227	3070227	0	+	0	2	102	244	0.0
CP008925.1	h6.sal.bam	other	3070228	3070228	0	+	2	0	99	243	2.0
CP008925.1	h6.sal.bam	other	3070229	3070229	0	+	1	1	98	243	1.0
CP008925.1	h6.sal.bam	other	3070230	3070230	0	+	0	4	98	243	0.0
CP008925.1	h6.sal.bam	other	3070231	3070231	0	+	2	0	99	239	2.0
CP008925.1	h6.sal.bam	other	3070232	3070232	0	+	1	0	96	240	1.0
CP008925.1	h6.sal.bam	other	3070233	3070233	0	+	0	1	96	243	0.0
CP008925.1	h6.sal.bam	other	3070234	3070234	0	+	0	1	95	242	0.0
CP008925.1	h6.sal.bam	other	3070235	3070235	0	+	0	2	94	241	0.0
CP008925.1	h6.sal.bam	other	3070236	3070236	0	+	0	1	91	240	0.0
CP008925.1	h6.sal.bam	other	3070237	3070237	0	+	0	0	90	240	0.0
CP008925.1	h6.sal.bam	other	3070238	3070238	0	+	2	1	89	242	2.0
CP008925.1	h6.sal.bam	other	3070239	3070239	0	+	0	2	85	240	0.0
CP008925.1	h6.sal.bam	other	3070240	3070240	0	+	2	1	84	241	2.0
CP008925.1	h6.sal.bam	other	3070241	3070241	0	+	2	2	86	241	2.0
CP008925.1	h6.sal.bam	other	3070242	3070242	0	+	0	3	85	239	0.0
CP008925.1	h6.sal.bam	other	3070243	3070243	0	+	2	6	87	237	2.0
CP008925.1	h6.sal.bam	other	3070244	3070244	0	+	1	1	85	231	1.0
CP008925.1	h6.sal.bam	other	3070245	3070245	0	+	0	1	85	230	0.0
CP008925.1	h6.sal.bam	other	3070246	3070246	0	+	1	3	82	230	1.0
CP008925.1	h6.sal.bam	other	3070247	3070247	0	+	3	4	85	232	3.0
CP008925.1	h6.sal.bam	other	3070248	3070248	0	+	1	0	86	229	1.0
CP008925.1	h6.sal.bam	other	3070249	3070249	0	+	0	3	86	230	0.0
CP008925.1	h6.sal.bam	other	3070250	3070250	0	+	1	0	86	227	1.0
CP008925.1	h6.sal.bam	other	3070251	3070251	0	+	2	1	83	230	2.0
CP008925.1	h6.sal.bam	other	3070252	3070252	0	+	0	1	83	229	0.0
CP008925.1	h6.sal.bam	other	3070253	3070253	0	+	0	0	83	228	0.0
CP008925.1	h6.sal.bam	other	3070254	3070254	0	+	0	5	82	232	0.0
CP008925.1	h6.sal.bam	other	3070255	3070255	0	+	1	2	82	229	1.0
CP008925.1	h6.sal.bam	other	3070256	3070256	0	+	1	2	83	227	1.0
CP008925.1	h6.sal.bam	other	3070257	3070257	0	+	0	2	80	226	0.0
CP008925.1	h6.sal.bam	other	3070258	3070258	0	+	1	3	81	225	1.0
CP008925.1	h6.sal.bam	other	3070259	3070259	0	+	2	1	80	222	2.0
CP008925.1	h6.sal.bam	other	3070260	3070260	0	+	5	2	82	221	5.0
CP008925.1	h6.sal.bam	other	3070261	3070261	0	+	2	2	84	219	2.0
CP008925.1	h6.sal.bam	other	3070262	3070262	0	+	1	0	81	219	1.0
CP008925.1	h6.sal.bam	other	3070263	3070263	0	+	1	1	78	219	1.0
CP008925.1	h6.sal.bam	other	3070264	3070264	0	+	2	5	79	220	2.0
CP008925.1	h6.sal.bam	other	3070265	3070265	0	+	1	2	80	216	1.0
CP008925.1	h6.sal.bam	other	3070266	3070266	0	+	4	0	84	216	4.0
CP008925.1	h6.sal.bam	other	3070267	3070267	0	+	0	0	82	216	0.0
CP008925.1	h6.sal.bam	other	3070268	3070268	0	+	2	1	83	219	2.0
CP008925.1	h6.sal.bam	GTTC	3070269	3070269	3070277	+	0	76	81	218	0.0
CP008925.1	h6.sal.bam	other	3070270	3070270	0	+	1	0	78	142	1.0
CP008925.1	h6.sal.bam	GTTC	3070271	3070271	3070277	+	73	1	148	145	73.0
CP008925.1	h6.sal.bam	other	3070272	3070272	0	+	0	1	148	145	0.0
CP008925.1	h6.sal.bam	other	3070273	3070273	0	+	0	1	147	144	0.0
CP008925.1	h6.sal.bam	other	3070274	3070274	0	+	1	4	147	147	1.0
CP008925.1	h6.sal.bam	other	3070275	3070275	0	+	1	3	146	143	1.0
CP008925.1	h6.sal.bam	other	3070276	3070276	0	+	3	0	149	141	3.0
CP008925.1	h6.sal.bam	other	3070277	3070277	0	+	5	1	154	143	5.0
CP008925.1	h6.sal.bam	other	3070278	3070278	0	+	5	0	158	142	5.0
CP008925.1	h6.sal.bam	other	3070279	3070279	0	+	2	5	159	146	2.0
CP008925.1	h6.sal.bam	other	3070280	3070280	0	+	0	1	155	141	0.0
CP008925.1	h6.sal.bam	other	3070281	3070281	0	+	1	4	155	140	1.0
CP008925.1	h6.sal.bam	other	3070282	3070282	0	+	1	2	154	138	1.0
CP008925.1	h6.sal.bam	other	3070283	3070283	0	+	2	0	155	136	2.0
CP008925.1	h6.sal.bam	other	3070284	3070284	0	+	0	0	152	137	0.0
CP008925.1	h6.sal.bam	other	3070285	3070285	0	+	0	0	151	137	0.0
CP008925.1	h6.sal.bam	GTTC	3070286	3070286	3070277	+	1	57	151	142	1.0
CP008925.1	h6.sal.bam	other	3070287	3070287	0	+	1	2	151	85	1.0
CP008925.1	h6.sal.bam	GTTC	3070288	3070288	3070277	+	65	1	216	84	65.0
CP008925.1	h6.sal.bam	other	3070289	3070289	0	+	2	1	218	84	2.0
CP008925.1	h6.sal.bam	other	3070290	3070290	0	+	1	0	218	83	1.0
CP008925.1	h6.sal.bam	other	3070291	3070291	0	+	2	2	220	83	2.0
CP008925.1	h6.sal.bam	other	3070292	3070292	0	+	4	1	222	86	4.0
CP008925.1	h6.sal.bam	other	3070293	3070293	0	+	2	3	224	85	2.0
CP008925.1	h6.sal.bam	other	3070294	3070294	0	+	1	1	223	84	1.0
CP008925.1	h6.sal.bam	other	3070295	3070295	0	+	1	2	222	87	1.0
CP008925.1	h6.sal.bam	other	3070296	3070296	0	+	1	1	223	86	1.0
CP008925.1	h6.sal.bam	other	3070297	3070297	0	+	3	2	226	85	3.0
CP008925.1	h6.sal.bam	other	3070298	3070298	0	+	0	1	223	90	0.0
CP008925.1	h6.sal.bam	other	3070299	3070299	0	+	0	2	223	89	0.0
CP008925.1	h6.sal.bam	other	3070300	3070300	0	+	0	2	223	87	0.0
CP008925.1	h6.sal.bam	other	3070301	3070301	0	+	2	0	225	86	2.0
CP008925.1	h6.sal.bam	other	3070302	3070302	0	+	1	1	226	92	1.0
CP008925.1	h6.sal.bam	other	3070303	3070303	0	+	2	0	227	91	2.0
CP008925.1	h6.sal.bam	other	3070304	3070304	0	+	3	1	229	94	3.0
CP008925.1	h6.sal.bam	other	3070305	3070305	0	+	3	0	229	95	3.0
CP008925.1	h6.sal.bam	other	3070306	3070306	0	+	1	1	230	97	1.0
CP008925.1	h6.sal.bam	other	3070307	3070307	0	+	2	2	232	96	2.0
CP008925.1	h6.sal.bam	other	3070308	3070308	0	+	0	0	231	94	0.0
CP008925.1	h6.sal.bam	other	3070309	3070309	0	+	0	0	231	96	0.0
CP008925.1	h6.sal.bam	other	3070310	3070310	0	+	0	1	231	103	0.0
CP008925.1	h6.sal.bam	other	3070311	3070311	0	+	0	1	231	102	0.0
CP008925.1	h6.sal.bam	other	3070312	3070312	0	+	1	2	232	102	1.0
CP008925.1	h6.sal.bam	other	3070313	3070313	0	+	1	2	231	102	1.0
CP008925.1	h6.sal.bam	other	3070314	3070314	0	+	6	0	235	104	6.0
CP008925.1	h6.sal.bam	other	3070315	3070315	0	+	0	0	235	104	0.0
CP008925.1	h6.sal.bam	other	3070316	3070316	0	+	1	0	234	109	1.0
CP008925.1	h6.sal.bam	other	3070317	3070317	0	+	2	1	236	109	2.0
CP008925.1	h6.sal.bam	other	3070318	3070318	0	+	2	0	237	109	2.0
CP008925.1	h6.sal.bam	other	3070319	3070319	0	+	1	0	237	112	1.0
CP008925.1	h6.sal.bam	other	3070320	3070320	0	+	1	1	234	113	1.0
CP008925.1	h6.sal.bam	other	3070321	3070321	0	+	0	5	234	114	0.0
CP008925.1	h6.sal.bam	other	3070322	3070322	0	+	0	1	234	111	0.0
CP008925.1	h6.sal.bam	other	3070323	3070323	0	+	5	1	238	115	5.0
CP008925.1	h6.sal.bam	other	3070324	3070324	0	+	0	0	237	116	0.0
CP008925.1	h6.sal.bam	other	3070325	3070325	0	+	0	5	236	121	0.0
CP008925.1	h6.sal.bam	other	3070326	3070326	0	+	1	0	236	119	1.0
CP008925.1	h6.sal.bam	other	3070327	3070327	0	+	1	1	237	120	1.0
CP008925.1	h6.sal.bam	other	3070328	3070328	0	+	0	3	237	120	0.0
CP008925.1	h6.sal.bam	other	3070329	3070329	0	+	3	1	240	121	3.0
CP008925.1	h6.sal.bam	other	3070330	3070330	0	+	2	1	241	120	2.0
CP008925.1	h6.sal.bam	other	3070331	3070331	0	+	3	0	243	122	3.0
CP008925.1	h6.sal.bam	other	3070332	3070332	0	+	2	1	245	126	2.0
CP008925.1	h6.sal.bam	other	3070333	3070333	0	+	2	0	246	125	2.0
CP008925.1	h6.sal.bam	other	3070334	3070334	0	+	1	0	246	127	1.0
CP008925.1	h6.sal.bam	other	3070335	3070335	0	+	4	1	242	129	4.0
CP008925.1	h6.sal.bam	other	3070336	3070336	0	+	2	2	244	128	2.0
CP008925.1	h6.sal.bam	other	3070337	3070337	0	+	1	2	245	126	1.0
CP008925.1	h6.sal.bam	other	3070338	3070338	0	+	2	1	244	127	2.0
CP008925.1	h6.sal.bam	other	3070339	3070339	0	+	0	0	243	127	0.0
CP008925.1	h6.sal.bam	other	3070340	3070340	0	+	1	2	239	128	1.0
CP008925.1	h6.sal.bam	other	3070341	3070341	0	+	1	2	240	126	1.0
CP008925.1	h6.sal.bam	other	3070342	3070342	0	+	0	1	238	125	0.0
CP008925.1	h6.sal.bam	other	3070343	3070343	0	+	1	0	237	125	1.0
CP008925.1	h6.sal.bam	other	3070344	3070344	0	+	1	1	238	126	1.0
CP008925.1	h6.sal.bam	other	3070345	3070345	0	+	1	1	168	126	1.0
CP008925.1	h6.sal.bam	other	3070346	3070346	0	+	0	0	168	129	0.0
CP008925.1	h6.sal.bam	other	3070347	3070347	0	+	2	2	170	129	2.0
CP008925.1	h6.sal.bam	other	3070348	3070348	0	+	2	2	171	128	2.0
CP008925.1	h6.sal.bam	other	3070349	3070349	0	+	2	0	173	126	2.0
CP008925.1	h6.sal.bam	other	3070350	3070350	0	+	2	1	174	127	2.0
CP008925.1	h6.sal.bam	other	3070351	3070351	0	+	0	2	169	126	0.0
CP008925.1	h6.sal.bam	other	3070352	3070352	0	+	0	4	165	124	0.0
CP008925.1	h6.sal.bam	other	3070353	3070353	0	+	3	1	163	123	3.0
CP008925.1	h6.sal.bam	other	3070354	3070354	0	+	1	2	162	123	1.0
CP008925.1	h6.sal.bam	other	3070355	3070355	0	+	3	1	165	122	3.0
CP008925.1	h6.sal.bam	other	3070356	3070356	0	+	1	0	165	122	1.0
CP008925.1	h6.sal.bam	other	3070357	3070357	0	+	2	2	164	123	2.0
CP008925.1	h6.sal.bam	other	3070358	3070358	0	+	1	1	163	125	1.0
CP008925.1	h6.sal.bam	other	3070359	3070359	0	+	0	2	160	124	0.0
CP008925.1	h6.sal.bam	other	3070360	3070360	0	+	0	0	160	122	0.0
CP008925.1	h6.sal.bam	other	3070361	3070361	0	+	1	1	161	125	1.0
CP008925.1	h6.sal.bam	other	3070362	3070362	0	+	1	0	98	127	1.0
CP008925.1	h6.sal.bam	other	3070363	3070363	0	+	1	1	99	127	1.0
CP008925.1	h6.sal.bam	other	3070364	3070364	0	+	0	2	98	131	0.0
CP008925.1	h6.sal.bam	other	3070365	3070365	0	+	0	2	93	130	0.0
CP008925.1	h6.sal.bam	other	3070366	3070366	0	+	1	0	94	130	1.0
CP008925.1	h6.sal.bam	other	3070367	3070367	0	+	0	2	94	134	0.0
CP008925.1	h6.sal.bam	other	3070368	3070368	0	+	3	1	95	135	3.0
CP008925.1	h6.sal.bam	other	3070369	3070369	0	+	0	3	94	138	0.0
CP008925.1	h6.sal.bam	other	3070370	3070370	0	+	0	1	93	138	0.0
CP008925.1	h6.sal.bam	other	3070371	3070371	0	+	4	4	96	137	4.0
CP008925.1	h6.sal.bam	other	3070372	3070372	0	+	0	3	93	133	0.0
CP008925.1	h6.sal.bam	other	3070373	3070373	0	+	1	0	94	134	1.0
CP008925.1	h6.sal.bam	other	3070374	3070374	0	+	2	0	96	134	2.0
CP008925.1	h6.sal.bam	other	3070375	3070375	0	+	1	1	97	134	1.0
CP008925.1	h6.sal.bam	other	3070376	3070376	0	+	1	6	96	136	1.0
CP008925.1	h6.sal.bam	other	3070377	3070377	0	+	0	0	89	131	0.0
CP008925.1	h6.sal.bam	other	3070378	3070378	0	+	1	3	90	133	1.0
CP008925.1	h6.sal.bam	other	3070379	3070379	0	+	0	2	90	131	0.0
CP008925.1	h6.sal.bam	other	3070380	3070380	0	+	2	2	90	131	2.0
CP008925.1	h6.sal.bam	other	3070381	3070381	0	+	0	0	89	129	0.0
CP008925.1	h6.sal.bam	other	3070382	3070382	0	+	4	2	90	133	4.0
CP008925.1	h6.sal.bam	other	3070383	3070383	0	+	0	6	90	131	0.0
CP008925.1	h6.sal.bam	other	3070384	3070384	0	+	0	1	90	126	0.0
CP008925.1	h6.sal.bam	other	3070385	3070385	0	+	1	1	91	125	1.0
CP008925.1	h6.sal.bam	other	3070386	3070386	0	+	1	2	92	125	1.0
CP008925.1	h6.sal.bam	other	3070387	3070387	0	+	0	0	91	126	0.0
CP008925.1	h6.sal.bam	other	3070388	3070388	0	+	3	4	92	126	3.0
CP008925.1	h6.sal.bam	other	3070389	3070389	0	+	0	2	88	122	0.0
CP008925.1	h6.sal.bam	other	3070390	3070390	0	+	1	4	89	127	1.0
CP008925.1	h6.sal.bam	other	3070391	3070391	0	+	1	1	87	128	1.0
CP008925.1	h6.sal.bam	other	3070392	3070392	0	+	1	0	83	128	1.0
CP008925.1	h6.sal.bam	other	3070393	3070393	0	+	0	2	83	129	0.0
CP008925.1	h6.sal.bam	other	3070394	3070394	0	+	0	1	83	127	0.0
CP008925.1	h6.sal.bam	other	3070395	3070395	0	+	2	3	85	126	2.0
CP008925.1	h6.sal.bam	other	3070396	3070396	0	+	5	1	90	131	5.0
CP008925.1	h6.sal.bam	other	3070397	3070397	0	+	2	5	92	130	2.0
CP008925.1	h6.sal.bam	other	3070398	3070398	0	+	3	2	91	125	3.0
CP008925.1	h6.sal.bam	other	3070399	3070399	0	+	0	5	89	126	0.0
CP008925.1	h6.sal.bam	other	3070400	3070400	0	+	0	3	89	125	0.0
CP008925.1	h6.sal.bam	other	3070401	3070401	0	+	0	1	89	123	0.0
CP008925.1	h6.sal.bam	other	3070402	3070402	0	+	0	2	88	122	0.0
CP008925.1	h6.sal.bam	other	3070403	3070403	0	+	2	3	90	125	2.0
CP008925.1	h6.sal.bam	other	3070404	3070404	0	+	1	1	88	124	1.0
CP008925.1	h6.sal.bam	other	3070405	3070405	0	+	1	2	87	129	1.0
CP008925.1	h6.sal.bam	other	3070406	3070406	0	+	4	4	88	127	4.0
CP008925.1	h6.sal.bam	other	3070407	3070407	0	+	3	0	86	124	3.0
CP008925.1	h6.sal.bam	other	3070408	3070408	0	+	2	2	88	124	2.0
CP008925.1	h6.sal.bam	other	3070409	3070409	0	+	3	2	90	124	3.0
CP008925.1	h6.sal.bam	other	3070410	3070410	0	+	1	0	87	124	1.0
CP008925.1	h6.sal.bam	other	3070411	3070411	0	+	0	3	87	126	0.0
CP008925.1	h6.sal.bam	other	3070412	3070412	0	+	3	1	87	125	3.0
CP008925.1	h6.sal.bam	other	3070413	3070413	0	+	1	1	88	124	1.0
CP008925.1	h6.sal.bam	other	3070414	3070414	0	+	0	1	88	123	0.0
CP008925.1	h6.sal.bam	other	3070415	3070415	0	+	0	0	87	127	0.0
CP008925.1	h6.sal.bam	other	3070416	3070416	0	+	3	1	88	128	3.0
CP008925.1	h6.sal.bam	other	3070417	3070417	0	+	0	1	88	127	0.0
CP008925.1	h6.sal.bam	other	3070418	3070418	0	+	1	1	89	127	1.0
CP008925.1	h6.sal.bam	other	3070419	3070419	0	+	3	1	91	126	3.0
CP008925.1	h6.sal.bam	other	3070420	3070420	0	+	1	4	89	126	1.0
CP008925.1	h6.sal.bam	other	3070421	3070421	0	+	3	0	92	124	3.0
CP008925.1	h6.sal.bam	other	3070422	3070422	0	+	4	2	96	128	4.0
CP008925.1	h6.sal.bam	other	3070423	3070423	0	+	0	0	94	129	0.0
CP008925.1	h6.sal.bam	other	3070424	3070424	0	+	2	0	92	133	2.0
CP008925.1	h6.sal.bam	other	3070425	3070425	0	+	1	0	93	135	1.0
CP008925.1	h6.sal.bam	other	3070426	3070426	0	+	0	0	90	135	0.0
CP008925.1	h6.sal.bam	other	3070427	3070427	0	+	1	3	91	135	1.0
CP008925.1	h6.sal.bam	other	3070428	3070428	0	+	0	1	90	133	0.0
CP008925.1	h6.sal.bam	other	3070429	3070429	0	+	1	1	88	132	1.0
CP008925.1	h6.sal.bam	other	3070430	3070430	0	+	0	1	88	131	0.0
CP008925.1	h6.sal.bam	other	3070431	3070431	0	+	0	1	85	132	0.0
CP008925.1	h6.sal.bam	other	3070432	3070432	0	+	1	3	86	133	1.0
CP008925.1	h6.sal.bam	other	3070433	3070433	0	+	0	0	85	131	0.0
CP008925.1	h6.sal.bam	other	3070434	3070434	0	+	2	0	86	133	2.0
CP008925.1	h6.sal.bam	other	3070435	3070435	0	+	3	3	89	137	3.0
CP008925.1	h6.sal.bam	other	3070436	3070436	0	+	2	3	91	136	2.0
CP008925.1	h6.sal.bam	other	3070437	3070437	0	+	3	1	92	134	3.0
CP008925.1	h6.sal.bam	other	3070438	3070438	0	+	2	4	94	134	2.0
CP008925.1	h6.sal.bam	other	3070439	3070439	0	+	3	1	96	130	3.0
CP008925.1	h6.sal.bam	other	3070440	3070440	0	+	0	3	96	130	0.0
CP008925.1	h6.sal.bam	other	3070441	3070441	0	+	0	3	93	129	0.0
CP008925.1	h6.sal.bam	other	3070442	3070442	0	+	2	3	95	128	2.0
CP008925.1	h6.sal.bam	other	3070443	3070443	0	+	2	4	97	129	2.0
CP008925.1	h6.sal.bam	other	3070444	3070444	0	+	1	3	98	125	1.0
CP008925.1	h6.sal.bam	other	3070445	3070445	0	+	4	0	98	126	4.0
CP008925.1	h6.sal.bam	other	3070446	3070446	0	+	1	1	99	126	1.0
CP008925.1	h6.sal.bam	other	3070447	3070447	0	+	1	4	100	129	1.0
CP008925.1	h6.sal.bam	other	3070448	3070448	0	+	1	2	98	125	1.0
CP008925.1	h6.sal.bam	other	3070449	3070449	0	+	0	2	98	124	0.0
CP008925.1	h6.sal.bam	other	3070450	3070450	0	+	3	1	100	124	3.0
CP008925.1	h6.sal.bam	other	3070451	3070451	0	+	3	1	102	125	3.0
CP008925.1	h6.sal.bam	other	3070452	3070452	0	+	0	2	101	127	0.0
CP008925.1	h6.sal.bam	other	3070453	3070453	0	+	2	2	103	126	2.0
CP008925.1	h6.sal.bam	other	3070454	3070454	0	+	1	0	104	126	1.0
CP008925.1	h6.sal.bam	other	3070455	3070455	0	+	3	1	105	126	3.0
CP008925.1	h6.sal.bam	other	3070456	3070456	0	+	1	3	106	127	1.0
CP008925.1	h6.sal.bam	other	3070457	3070457	0	+	4	1	106	124	4.0
CP008925.1	h6.sal.bam	other	3070458	3070458	0	+	5	0	111	126	5.0
CP008925.1	h6.sal.bam	other	3070459	3070459	0	+	1	0	112	126	1.0
CP008925.1	h6.sal.bam	other	3070460	3070460	0	+	4	1	114	131	4.0
CP008925.1	h6.sal.bam	other	3070461	3070461	0	+	1	3	115	130	1.0
CP008925.1	h6.sal.bam	other	3070462	3070462	0	+	1	3	113	130	1.0
CP008925.1	h6.sal.bam	other	3070463	3070463	0	+	2	2	114	127	2.0
CP008925.1	h6.sal.bam	other	3070464	3070464	0	+	4	2	118	126	4.0
CP008925.1	h6.sal.bam	other	3070465	3070465	0	+	2	5	119	124	2.0
CP008925.1	h6.sal.bam	other	3070466	3070466	0	+	1	1	119	123	1.0
CP008925.1	h6.sal.bam	other	3070467	3070467	0	+	2	1	120	122	2.0
CP008925.1	h6.sal.bam	other	3070468	3070468	0	+	4	0	122	123	4.0
CP008925.1	h6.sal.bam	other	3070469	3070469	0	+	0	4	122	125	0.0
CP008925.1	h6.sal.bam	other	3070470	3070470	0	+	3	4	125	125	3.0
CP008925.1	h6.sal.bam	other	3070471	3070471	0	+	1	0	122	123	1.0
CP008925.1	h6.sal.bam	other	3070472	3070472	0	+	2	0	122	124	2.0
CP008925.1	h6.sal.bam	other	3070473	3070473	0	+	1	3	120	124	1.0
CP008925.1	h6.sal.bam	other	3070474	3070474	0	+	4	4	124	122	4.0
CP008925.1	h6.sal.bam	other	3070475	3070475	0	+	1	1	125	122	1.0
CP008925.1	h6.sal.bam	other	3070476	3070476	0	+	1	3	126	121	1.0
CP008925.1	h6.sal.bam	other	3070477	3070477	0	+	1	1	127	120	1.0
CP008925.1	h6.sal.bam	other	3070478	3070478	0	+	1	1	124	120	1.0
CP008925.1	h6.sal.bam	other	3070479	3070479	0	+	2	6	126	120	2.0
CP008925.1	h6.sal.bam	other	3070480	3070480	0	+	1	0	125	118	1.0
CP008925.1	h6.sal.bam	other	3070481	3070481	0	+	3	1	124	119	3.0
CP008925.1	h6.sal.bam	other	3070482	3070482	0	+	3	2	123	118	3.0
CP008925.1	h6.sal.bam	other	3070483	3070483	0	+	1	0	124	118	1.0
CP008925.1	h6.sal.bam	other	3070484	3070484	0	+	0	2	121	121	0.0
CP008925.1	h6.sal.bam	other	3070485	3070485	0	+	4	2	124	121	4.0
CP008925.1	h6.sal.bam	other	3070486	3070486	0	+	3	2	126	119	3.0
CP008925.1	h6.sal.bam	other	3070487	3070487	0	+	8	3	133	122	8.0
CP008925.1	h6.sal.bam	other	3070488	3070488	0	+	1	3	133	119	1.0
CP008925.1	h6.sal.bam	other	3070489	3070489	0	+	2	0	131	119	2.0
CP008925.1	h6.sal.bam	other	3070490	3070490	0	+	1	1	132	124	1.0
CP008925.1	h6.sal.bam	other	3070491	3070491	0	+	1	0	133	123	1.0
CP008925.1	h6.sal.bam	other	3070492	3070492	0	+	4	1	137	123	4.0
CP008925.1	h6.sal.bam	other	3070493	3070493	0	+	2	0	138	123	2.0
CP008925.1	h6.sal.bam	other	3070494	3070494	0	+	1	1	135	123	1.0
CP008925.1	h6.sal.bam	other	3070495	3070495	0	+	1	4	136	122	1.0
CP008925.1	h6.sal.bam	other	3070496	3070496	0	+	1	3	134	122	1.0
CP008925.1	h6.sal.bam	other	3070497	3070497	0	+	2	2	133	120	2.0
CP008925.1	h6.sal.bam	other	3070498	3070498	0	+	0	3	133	118	0.0
CP008925.1	h6.sal.bam	other	3070499	3070499	0	+	1	2	132	119	1.0
CP008925.1	h6.sal.bam	other	3070500	3070500	0	+	2	0	133	119	2.0
CP008925.1	h6.sal.bam	other	3070501	3070501	0	+	1	0	134	120	1.0
CP008925.1	h6.sal.bam	other	3070502	3070502	0	+	7	1	140	120	7.0
CP008925.1	h6.sal.bam	other	3070503	3070503	0	+	3	0	142	122	3.0
CP008925.1	h6.sal.bam	other	3070504	3070504	0	+	2	1	144	122	2.0
CP008925.1	h6.sal.bam	other	3070505	3070505	0	+	1	2	145	124	1.0
CP008925.1	h6.sal.bam	other	3070506	3070506	0	+	1	1	145	122	1.0
CP008925.1	h6.sal.bam	other	3070507	3070507	0	+	0	2	144	121	0.0
CP008925.1	h6.sal.bam	other	3070508	3070508	0	+	1	2	145	122	1.0
CP008925.1	h6.sal.bam	other	3070509	3070509	0	+	4	3	147	120	4.0
CP008925.1	h6.sal.bam	other	3070510	3070510	0	+	3	3	146	120	3.0
CP008925.1	h6.sal.bam	other	3070511	3070511	0	+	2	1	148	118	2.0
CP008925.1	h6.sal.bam	other	3070512	3070512	0	+	1	1	141	117	1.0
CP008925.1	h6.sal.bam	other	3070513	3070513	0	+	1	0	142	119	1.0
CP008925.1	h6.sal.bam	other	3070514	3070514	0	+	0	1	142	121	0.0
CP008925.1	h6.sal.bam	other	3070515	3070515	0	+	1	2	143	121	1.0
CP008925.1	h6.sal.bam	other	3070516	3070516	0	+	3	6	146	121	3.0
CP008925.1	h6.sal.bam	other	3070517	3070517	0	+	1	0	145	117	1.0
CP008925.1	h6.sal.bam	other	3070518	3070518	0	+	0	3	142	119	0.0
CP008925.1	h6.sal.bam	other	3070519	3070519	0	+	2	1	143	117	2.0
CP008925.1	h6.sal.bam	other	3070520	3070520	0	+	1	1	141	116	1.0
CP008925.1	h6.sal.bam	other	3070521	3070521	0	+	1	3	140	120	1.0
CP008925.1	h6.sal.bam	other	3070522	3070522	0	+	1	0	140	122	1.0
CP008925.1	h6.sal.bam	other	3070523	3070523	0	+	2	0	142	124	2.0
CP008925.1	h6.sal.bam	other	3070524	3070524	0	+	5	2	144	124	5.0
CP008925.1	h6.sal.bam	other	3070525	3070525	0	+	1	3	144	122	1.0
CP008925.1	h6.sal.bam	other	3070526	3070526	0	+	4	4	144	120	4.0
CP008925.1	h6.sal.bam	other	3070527	3070527	0	+	0	1	141	116	0.0
CP008925.1	h6.sal.bam	other	3070528	3070528	0	+	1	1	142	117	1.0
CP008925.1	h6.sal.bam	other	3070529	3070529	0	+	2	0	144	116	2.0
CP008925.1	h6.sal.bam	other	3070530	3070530	0	+	0	2	139	117	0.0
CP008925.1	h6.sal.bam	other	3070531	3070531	0	+	0	1	132	115	0.0
CP008925.1	h6.sal.bam	other	3070532	3070532	0	+	2	3	133	115	2.0
CP008925.1	h6.sal.bam	other	3070533	3070533	0	+	1	2	134	113	1.0
CP008925.1	h6.sal.bam	other	3070534	3070534	0	+	2	1	135	111	2.0
CP008925.1	h6.sal.bam	other	3070535	3070535	0	+	4	0	135	110	4.0
CP008925.1	h6.sal.bam	other	3070536	3070536	0	+	3	3	135	111	3.0
CP008925.1	h6.sal.bam	other	3070537	3070537	0	+	2	1	137	108	2.0
CP008925.1	h6.sal.bam	other	3070538	3070538	0	+	3	0	133	109	3.0
CP008925.1	h6.sal.bam	other	3070539	3070539	0	+	1	0	133	111	1.0
CP008925.1	h6.sal.bam	other	3070540	3070540	0	+	0	4	132	112	0.0
CP008925.1	h6.sal.bam	other	3070541	3070541	0	+	1	1	130	108	1.0
CP008925.1	h6.sal.bam	other	3070542	3070542	0	+	0	1	130	107	0.0
CP008925.1	h6.sal.bam	other	3070543	3070543	0	+	4	3	132	108	4.0
CP008925.1	h6.sal.bam	other	3070544	3070544	0	+	4	3	136	110	4.0
CP008925.1	h6.sal.bam	other	3070545	3070545	0	+	3	2	137	108	3.0
CP008925.1	h6.sal.bam	other	3070546	3070546	0	+	1	1	136	106	1.0
CP008925.1	h6.sal.bam	other	3070547	3070547	0	+	1	0	135	106	1.0
CP008925.1	h6.sal.bam	other	3070548	3070548	0	+	1	1	133	108	1.0
CP008925.1	h6.sal.bam	other	3070549	3070549	0	+	1	4	133	107	1.0
CP008925.1	h6.sal.bam	other	3070550	3070550	0	+	0	2	133	103	0.0
CP008925.1	h6.sal.bam	other	3070551	3070551	0	+	4	1	136	102	4.0
CP008925.1	h6.sal.bam	other	3070552	3070552	0	+	2	0	137	101	2.0
CP008925.1	h6.sal.bam	other	3070553	3070553	0	+	1	1	135	101	1.0
CP008925.1	h6.sal.bam	other	3070554	3070554	0	+	2	4	137	102	2.0
CP008925.1	h6.sal.bam	other	3070555	3070555	0	+	2	1	138	102	2.0
CP008925.1	h6.sal.bam	other	3070556	3070556	0	+	0	0	135	102	0.0
CP008925.1	h6.sal.bam	other	3070557	3070557	0	+	2	3	134	104	2.0
CP008925.1	h6.sal.bam	other	3070558	3070558	0	+	5	3	138	102	5.0
CP008925.1	h6.sal.bam	other	3070559	3070559	0	+	1	3	139	108	1.0
CP008925.1	h6.sal.bam	other	3070560	3070560	0	+	5	3	140	109	5.0
CP008925.1	h6.sal.bam	other	3070561	3070561	0	+	1	1	137	108	1.0
CP008925.1	h6.sal.bam	other	3070562	3070562	0	+	2	3	131	110	2.0
CP008925.1	h6.sal.bam	other	3070563	3070563	0	+	2	1	131	108	2.0
CP008925.1	h6.sal.bam	other	3070564	3070564	0	+	0	4	131	108	0.0
CP008925.1	h6.sal.bam	other	3070565	3070565	0	+	0	0	130	104	0.0
CP008925.1	h6.sal.bam	other	3070566	3070566	0	+	2	2	130	104	2.0
CP008925.1	h6.sal.bam	other	3070567	3070567	0	+	0	0	128	106	0.0
CP008925.1	h6.sal.bam	other	3070568	3070568	0	+	1	0	125	108	1.0
CP008925.1	h6.sal.bam	other	3070569	3070569	0	+	2	1	125	109	2.0
CP008925.1	h6.sal.bam	other	3070570	3070570	0	+	1	2	126	110	1.0
CP008925.1	h6.sal.bam	other	3070571	3070571	0	+	1	1	126	110	1.0
CP008925.1	h6.sal.bam	other	3070572	3070572	0	+	0	0	123	110	0.0
CP008925.1	h6.sal.bam	other	3070573	3070573	0	+	0	3	123	114	0.0
CP008925.1	h6.sal.bam	other	3070574	3070574	0	+	2	2	125	111	2.0
CP008925.1	h6.sal.bam	other	3070575	3070575	0	+	1	2	124	110	1.0
CP008925.1	h6.sal.bam	other	3070576	3070576	0	+	1	1	124	108	1.0
CP008925.1	h6.sal.bam	other	3070577	3070577	0	+	4	2	121	110	4.0
CP008925.1	h6.sal.bam	other	3070578	3070578	0	+	2	2	118	108	2.0
CP008925.1	h6.sal.bam	other	3070579	3070579	0	+	1	0	119	111	1.0
CP008925.1	h6.sal.bam	other	3070580	3070580	0	+	2	1	121	113	2.0
CP008925.1	h6.sal.bam	other	3070581	3070581	0	+	1	0	121	113	1.0
CP008925.1	h6.sal.bam	other	3070582	3070582	0	+	1	4	122	114	1.0
CP008925.1	h6.sal.bam	other	3070583	3070583	0	+	1	1	119	112	1.0
CP008925.1	h6.sal.bam	other	3070584	3070584	0	+	0	2	117	112	0.0
CP008925.1	h6.sal.bam	other	3070585	3070585	0	+	2	1	113	111	2.0
CP008925.1	h6.sal.bam	other	3070586	3070586	0	+	1	2	114	110	1.0
CP008925.1	h6.sal.bam	other	3070587	3070587	0	+	2	1	116	111	2.0
CP008925.1	h6.sal.bam	other	3070588	3070588	0	+	0	1	116	110	0.0
CP008925.1	h6.sal.bam	other	3070589	3070589	0	+	1	2	115	109	1.0
CP008925.1	h6.sal.bam	other	3070590	3070590	0	+	0	4	115	108	0.0
CP008925.1	h6.sal.bam	other	3070591	3070591	0	+	0	1	108	106	0.0
CP008925.1	h6.sal.bam	other	3070592	3070592	0	+	2	3	110	106	2.0
CP008925.1	h6.sal.bam	other	3070593	3070593	0	+	1	1	111	105	1.0
CP008925.1	h6.sal.bam	other	3070594	3070594	0	+	1	1	112	104	1.0
CP008925.1	h6.sal.bam	other	3070595	3070595	0	+	3	3	115	106	3.0
CP008925.1	h6.sal.bam	other	3070596	3070596	0	+	0	4	112	104	0.0
CP008925.1	h6.sal.bam	other	3070597	3070597	0	+	0	2	111	101	0.0
CP008925.1	h6.sal.bam	other	3070598	3070598	0	+	4	1	115	106	4.0
CP008925.1	h6.sal.bam	other	3070599	3070599	0	+	0	1	108	107	0.0
CP008925.1	h6.sal.bam	other	3070600	3070600	0	+	1	1	109	107	1.0
CP008925.1	h6.sal.bam	other	3070601	3070601	0	+	3	3	108	108	3.0
CP008925.1	h6.sal.bam	other	3070602	3070602	0	+	0	0	107	107	0.0
CP008925.1	h6.sal.bam	other	3070603	3070603	0	+	5	0	112	110	5.0
CP008925.1	h6.sal.bam	other	3070604	3070604	0	+	3	2	113	114	3.0
CP008925.1	h6.sal.bam	other	3070605	3070605	0	+	2	0	115	112	2.0
CP008925.1	h6.sal.bam	other	3070606	3070606	0	+	1	0	116	112	1.0
CP008925.1	h6.sal.bam	other	3070607	3070607	0	+	2	0	115	116	2.0
CP008925.1	h6.sal.bam	other	3070608	3070608	0	+	2	1	116	120	2.0
CP008925.1	h6.sal.bam	other	3070609	3070609	0	+	1	0	117	119	1.0
CP008925.1	h6.sal.bam	other	3070610	3070610	0	+	0	0	113	125	0.0
CP008925.1	h6.sal.bam	other	3070611	3070611	0	+	6	1	114	126	6.0
CP008925.1	h6.sal.bam	other	3070612	3070612	0	+	1	2	115	125	1.0
CP008925.1	h6.sal.bam	other	3070613	3070613	0	+	0	3	112	124	0.0
CP008925.1	h6.sal.bam	other	3070614	3070614	0	+	3	2	114	126	3.0
CP008925.1	h6.sal.bam	other	3070615	3070615	0	+	1	1	114	126	1.0
CP008925.1	h6.sal.bam	other	3070616	3070616	0	+	0	6	114	126	0.0
CP008925.1	h6.sal.bam	other	3070617	3070617	0	+	1	2	115	122	1.0
CP008925.1	h6.sal.bam	other	3070618	3070618	0	+	1	1	112	127	1.0
CP008925.1	h6.sal.bam	other	3070619	3070619	0	+	0	3	108	127	0.0
CP008925.1	h6.sal.bam	other	3070620	3070620	0	+	4	2	108	125	4.0
CP008925.1	h6.sal.bam	other	3070621	3070621	0	+	2	3	109	125	2.0
CP008925.1	h6.sal.bam	other	3070622	3070622	0	+	1	0	109	122	1.0
CP008925.1	h6.sal.bam	other	3070623	3070623	0	+	3	2	111	122	3.0
CP008925.1	h6.sal.bam	other	3070624	3070624	0	+	1	0	111	123	1.0
CP008925.1	h6.sal.bam	other	3070625	3070625	0	+	5	1	116	130	5.0
CP008925.1	h6.sal.bam	other	3070626	3070626	0	+	3	0	114	129	3.0
CP008925.1	h6.sal.bam	other	3070627	3070627	0	+	1	2	115	130	1.0
CP008925.1	h6.sal.bam	other	3070628	3070628	0	+	2	4	116	128	2.0
CP008925.1	h6.sal.bam	other	3070629	3070629	0	+	2	0	116	124	2.0
CP008925.1	h6.sal.bam	other	3070630	3070630	0	+	1	1	114	126	1.0
CP008925.1	h6.sal.bam	other	3070631	3070631	0	+	1	0	115	125	1.0
CP008925.1	h6.sal.bam	other	3070632	3070632	0	+	0	4	113	125	0.0
CP008925.1	h6.sal.bam	other	3070633	3070633	0	+	0	0	108	122	0.0
CP008925.1	h6.sal.bam	other	3070634	3070634	0	+	1	1	108	122	1.0
CP008925.1	h6.sal.bam	other	3070635	3070635	0	+	2	2	106	121	2.0
CP008925.1	h6.sal.bam	other	3070636	3070636	0	+	0	3	105	125	0.0
CP008925.1	h6.sal.bam	other	3070637	3070637	0	+	1	1	104	124	1.0
CP008925.1	h6.sal.bam	other	3070638	3070638	0	+	2	1	104	125	2.0
CP008925.1	h6.sal.bam	other	3070639	3070639	0	+	1	1	104	124	1.0
CP008925.1	h6.sal.bam	other	3070640	3070640	0	+	2	2	106	123	2.0
CP008925.1	h6.sal.bam	other	3070641	3070641	0	+	5	0	110	122	5.0
CP008925.1	h6.sal.bam	other	3070642	3070642	0	+	3	3	113	122	3.0
CP008925.1	h6.sal.bam	other	3070643	3070643	0	+	1	1	113	126	1.0
CP008925.1	h6.sal.bam	other	3070644	3070644	0	+	2	2	112	126	2.0
CP008925.1	h6.sal.bam	other	3070645	3070645	0	+	1	3	112	125	1.0
CP008925.1	h6.sal.bam	other	3070646	3070646	0	+	1	4	112	128	1.0
CP008925.1	h6.sal.bam	other	3070647	3070647	0	+	1	0	113	126	1.0
CP008925.1	h6.sal.bam	other	3070648	3070648	0	+	2	1	115	126	2.0
CP008925.1	h6.sal.bam	other	3070649	3070649	0	+	1	0	114	125	1.0
CP008925.1	h6.sal.bam	other	3070650	3070650	0	+	1	0	113	134	1.0
CP008925.1	h6.sal.bam	other	3070651	3070651	0	+	3	4	116	138	3.0
CP008925.1	h6.sal.bam	other	3070652	3070652	0	+	0	2	112	135	0.0
CP008925.1	h6.sal.bam	other	3070653	3070653	0	+	0	3	111	135	0.0
CP008925.1	h6.sal.bam	other	3070654	3070654	0	+	3	0	113	133	3.0
CP008925.1	h6.sal.bam	other	3070655	3070655	0	+	0	1	111	133	0.0
CP008925.1	h6.sal.bam	other	3070656	3070656	0	+	3	2	112	134	3.0
CP008925.1	h6.sal.bam	other	3070657	3070657	0	+	3	3	114	132	3.0
CP008925.1	h6.sal.bam	other	3070658	3070658	0	+	0	3	113	132	0.0
CP008925.1	h6.sal.bam	other	3070659	3070659	0	+	1	0	113	130	1.0
CP008925.1	h6.sal.bam	other	3070660	3070660	0	+	3	1	115	135	3.0
CP008925.1	h6.sal.bam	other	3070661	3070661	0	+	4	1	118	135	4.0
CP008925.1	h6.sal.bam	other	3070662	3070662	0	+	1	0	117	136	1.0
CP008925.1	h6.sal.bam	other	3070663	3070663	0	+	3	1	120	137	3.0
CP008925.1	h6.sal.bam	other	3070664	3070664	0	+	0	0	120	137	0.0
CP008925.1	h6.sal.bam	other	3070665	3070665	0	+	0	4	118	138	0.0
CP008925.1	h6.sal.bam	other	3070666	3070666	0	+	0	1	118	135	0.0
CP008925.1	h6.sal.bam	other	3070667	3070667	0	+	0	2	118	137	0.0
CP008925.1	h6.sal.bam	other	3070668	3070668	0	+	1	3	118	138	1.0
CP008925.1	h6.sal.bam	other	3070669	3070669	0	+	3	0	120	136	3.0
CP008925.1	h6.sal.bam	other	3070670	3070670	0	+	1	1	118	138	1.0
CP008925.1	h6.sal.bam	other	3070671	3070671	0	+	4	1	122	141	4.0
CP008925.1	h6.sal.bam	other	3070672	3070672	0	+	0	5	122	145	0.0
CP008925.1	h6.sal.bam	other	3070673	3070673	0	+	2	0	120	145	2.0
CP008925.1	h6.sal.bam	other	3070674	3070674	0	+	2	0	120	145	2.0
CP008925.1	h6.sal.bam	other	3070675	3070675	0	+	1	4	121	145	1.0
CP008925.1	h6.sal.bam	other	3070676	3070676	0	+	0	0	118	142	0.0
CP008925.1	h6.sal.bam	other	3070677	3070677	0	+	1	3	119	146	1.0
CP008925.1	h6.sal.bam	other	3070678	3070678	0	+	3	2	116	143	3.0
CP008925.1	h6.sal.bam	other	3070679	3070679	0	+	2	0	114	141	2.0
CP008925.1	h6.sal.bam	other	3070680	3070680	0	+	5	1	119	141	5.0
CP008925.1	h6.sal.bam	other	3070681	3070681	0	+	0	3	119	141	0.0
CP008925.1	h6.sal.bam	other	3070682	3070682	0	+	3	4	120	138	3.0
CP008925.1	h6.sal.bam	other	3070683	3070683	0	+	1	5	119	135	1.0
CP008925.1	h6.sal.bam	other	3070684	3070684	0	+	3	2	121	132	3.0
CP008925.1	h6.sal.bam	other	3070685	3070685	0	+	1	0	121	130	1.0
CP008925.1	h6.sal.bam	other	3070686	3070686	0	+	2	0	118	134	2.0
CP008925.1	h6.sal.bam	other	3070687	3070687	0	+	3	3	120	136	3.0
CP008925.1	h6.sal.bam	other	3070688	3070688	0	+	1	4	118	140	1.0
CP008925.1	h6.sal.bam	other	3070689	3070689	0	+	0	2	118	136	0.0
CP008925.1	h6.sal.bam	other	3070690	3070690	0	+	1	3	118	140	1.0
CP008925.1	h6.sal.bam	other	3070691	3070691	0	+	1	1	117	138	1.0
CP008925.1	h6.sal.bam	other	3070692	3070692	0	+	4	7	121	137	4.0
CP008925.1	h6.sal.bam	other	3070693	3070693	0	+	2	1	122	130	2.0
CP008925.1	h6.sal.bam	other	3070694	3070694	0	+	0	1	122	133	0.0
CP008925.1	h6.sal.bam	other	3070695	3070695	0	+	2	1	121	134	2.0
CP008925.1	h6.sal.bam	other	3070696	3070696	0	+	2	2	120	133	2.0
CP008925.1	h6.sal.bam	other	3070697	3070697	0	+	3	1	121	131	3.0
CP008925.1	h6.sal.bam	other	3070698	3070698	0	+	1	2	120	132	1.0
CP008925.1	h6.sal.bam	other	3070699	3070699	0	+	2	5	121	131	2.0
CP008925.1	h6.sal.bam	other	3070700	3070700	0	+	2	0	118	128	2.0
CP008925.1	h6.sal.bam	other	3070701	3070701	0	+	1	0	116	130	1.0
CP008925.1	h6.sal.bam	other	3070702	3070702	0	+	1	1	117	131	1.0
CP008925.1	h6.sal.bam	other	3070703	3070703	0	+	0	0	111	132	0.0
CP008925.1	h6.sal.bam	other	3070704	3070704	0	+	1	1	111	136	1.0
CP008925.1	h6.sal.bam	other	3070705	3070705	0	+	1	0	112	135	1.0
CP008925.1	h6.sal.bam	other	3070706	3070706	0	+	3	0	114	138	3.0
CP008925.1	h6.sal.bam	other	3070707	3070707	0	+	0	1	114	138	0.0
CP008925.1	h6.sal.bam	other	3070708	3070708	0	+	0	4	114	139	0.0
CP008925.1	h6.sal.bam	other	3070709	3070709	0	+	1	2	115	135	1.0
CP008925.1	h6.sal.bam	other	3070710	3070710	0	+	1	0	114	133	1.0
CP008925.1	h6.sal.bam	other	3070711	3070711	0	+	1	2	115	134	1.0
CP008925.1	h6.sal.bam	other	3070712	3070712	0	+	3	2	116	134	3.0
CP008925.1	h6.sal.bam	other	3070713	3070713	0	+	0	0	114	132	0.0
CP008925.1	h6.sal.bam	other	3070714	3070714	0	+	1	1	113	134	1.0
CP008925.1	h6.sal.bam	other	3070715	3070715	0	+	3	1	112	134	3.0
CP008925.1	h6.sal.bam	other	3070716	3070716	0	+	0	2	112	133	0.0
CP008925.1	h6.sal.bam	other	3070717	3070717	0	+	1	5	111	131	1.0
CP008925.1	h6.sal.bam	other	3070718	3070718	0	+	3	1	113	129	3.0
CP008925.1	h6.sal.bam	other	3070719	3070719	0	+	0	1	111	128	0.0
CP008925.1	h6.sal.bam	other	3070720	3070720	0	+	1	7	111	131	1.0
CP008925.1	h6.sal.bam	other	3070721	3070721	0	+	0	2	110	127	0.0
CP008925.1	h6.sal.bam	other	3070722	3070722	0	+	1	4	110	126	1.0
CP008925.1	h6.sal.bam	other	3070723	3070723	0	+	1	4	109	125	1.0
CP008925.1	h6.sal.bam	other	3070724	3070724	0	+	3	3	110	125	3.0
CP008925.1	h6.sal.bam	other	3070725	3070725	0	+	4	1	111	122	4.0
CP008925.1	h6.sal.bam	other	3070726	3070726	0	+	1	2	112	125	1.0
CP008925.1	h6.sal.bam	other	3070727	3070727	0	+	2	1	114	123	2.0
CP008925.1	h6.sal.bam	other	3070728	3070728	0	+	2	0	115	123	2.0
CP008925.1	h6.sal.bam	other	3070729	3070729	0	+	2	1	114	124	2.0
CP008925.1	h6.sal.bam	other	3070730	3070730	0	+	1	3	115	125	1.0
CP008925.1	h6.sal.bam	other	3070731	3070731	0	+	0	3	112	126	0.0
CP008925.1	h6.sal.bam	other	3070732	3070732	0	+	4	0	113	126	4.0
CP008925.1	h6.sal.bam	other	3070733	3070733	0	+	0	0	113	126	0.0
CP008925.1	h6.sal.bam	other	3070734	3070734	0	+	1	4	110	132	1.0
CP008925.1	h6.sal.bam	other	3070735	3070735	0	+	1	1	107	132	1.0
CP008925.1	h6.sal.bam	other	3070736	3070736	0	+	1	1	107	132	1.0
CP008925.1	h6.sal.bam	other	3070737	3070737	0	+	2	1	106	133	2.0
CP008925.1	h6.sal.bam	other	3070738	3070738	0	+	1	1	107	132	1.0
CP008925.1	h6.sal.bam	other	3070739	3070739	0	+	0	1	105	134	0.0
CP008925.1	h6.sal.bam	other	3070740	3070740	0	+	2	1	107	134	2.0
CP008925.1	h6.sal.bam	other	3070741	3070741	0	+	3	4	110	136	3.0
CP008925.1	h6.sal.bam	other	3070742	3070742	0	+	3	2	113	132	3.0
CP008925.1	h6.sal.bam	other	3070743	3070743	0	+	2	1	111	130	2.0
CP008925.1	h6.sal.bam	other	3070744	3070744	0	+	2	2	113	129	2.0
CP008925.1	h6.sal.bam	other	3070745	3070745	0	+	3	4	116	129	3.0
CP008925.1	h6.sal.bam	other	3070746	3070746	0	+	3	5	115	127	3.0
CP008925.1	h6.sal.bam	other	3070747	3070747	0	+	2	5	117	122	2.0
CP008925.1	h6.sal.bam	other	3070748	3070748	0	+	1	0	118	119	1.0
CP008925.1	h6.sal.bam	other	3070749	3070749	0	+	2	1	118	121	2.0
CP008925.1	h6.sal.bam	other	3070750	3070750	0	+	3	1	120	120	3.0
CP008925.1	h6.sal.bam	other	3070751	3070751	0	+	3	4	123	119	3.0
CP008925.1	h6.sal.bam	other	3070752	3070752	0	+	0	0	122	115	0.0
CP008925.1	h6.sal.bam	other	3070753	3070753	0	+	0	0	119	116	0.0
CP008925.1	h6.sal.bam	other	3070754	3070754	0	+	1	1	116	118	1.0
CP008925.1	h6.sal.bam	other	3070755	3070755	0	+	2	0	115	119	2.0
CP008925.1	h6.sal.bam	other	3070756	3070756	0	+	1	0	115	119	1.0
CP008925.1	h6.sal.bam	other	3070757	3070757	0	+	1	1	114	120	1.0
CP008925.1	h6.sal.bam	other	3070758	3070758	0	+	3	1	112	121	3.0
CP008925.1	h6.sal.bam	other	3070759	3070759	0	+	1	5	113	120	1.0
CP008925.1	h6.sal.bam	other	3070760	3070760	0	+	1	2	112	119	1.0
CP008925.1	h6.sal.bam	other	3070761	3070761	0	+	3	4	111	118	3.0
CP008925.1	h6.sal.bam	other	3070762	3070762	0	+	0	3	111	114	0.0
CP008925.1	h6.sal.bam	other	3070763	3070763	0	+	5	6	116	115	5.0
CP008925.1	h6.sal.bam	other	3070764	3070764	0	+	3	0	119	112	3.0
CP008925.1	h6.sal.bam	other	3070765	3070765	0	+	0	0	118	113	0.0
CP008925.1	h6.sal.bam	other	3070766	3070766	0	+	2	0	119	114	2.0
CP008925.1	h6.sal.bam	other	3070767	3070767	0	+	2	0	115	115	2.0
CP008925.1	h6.sal.bam	other	3070768	3070768	0	+	2	4	117	116	2.0
CP008925.1	h6.sal.bam	other	3070769	3070769	0	+	0	2	117	117	0.0
CP008925.1	h6.sal.bam	other	3070770	3070770	0	+	4	0	114	115	4.0
CP008925.1	h6.sal.bam	other	3070771	3070771	0	+	0	2	114	119	0.0
CP008925.1	h6.sal.bam	other	3070772	3070772	0	+	1	1	115	118	1.0
CP008925.1	h6.sal.bam	other	3070773	3070773	0	+	0	1	114	119	0.0
CP008925.1	h6.sal.bam	other	3070774	3070774	0	+	1	2	113	119	1.0
CP008925.1	h6.sal.bam	other	3070775	3070775	0	+	1	2	112	119	1.0
CP008925.1	h6.sal.bam	other	3070776	3070776	0	+	1	0	111	118	1.0
CP008925.1	h6.sal.bam	other	3070777	3070777	0	+	1	2	112	120	1.0
CP008925.1	h6.sal.bam	other	3070778	3070778	0	+	2	5	114	118	2.0
CP008925.1	h6.sal.bam	other	3070779	3070779	0	+	1	0	110	113	1.0
CP008925.1	h6.sal.bam	other	3070780	3070780	0	+	3	3	113	113	3.0
CP008925.1	h6.sal.bam	other	3070781	3070781	0	+	1	1	114	112	1.0
CP008925.1	h6.sal.bam	other	3070782	3070782	0	+	5	1	119	113	5.0
CP008925.1	h6.sal.bam	other	3070783	3070783	0	+	3	0	122	112	3.0
CP008925.1	h6.sal.bam	other	3070784	3070784	0	+	0	0	120	116	0.0
CP008925.1	h6.sal.bam	other	3070785	3070785	0	+	0	1	120	116	0.0
CP008925.1	h6.sal.bam	other	3070786	3070786	0	+	1	2	120	116	1.0
CP008925.1	h6.sal.bam	other	3070787	3070787	0	+	1	2	118	116	1.0
CP008925.1	h6.sal.bam	other	3070788	3070788	0	+	1	0	118	114	1.0
CP008925.1	h6.sal.bam	other	3070789	3070789	0	+	1	0	116	116	1.0
CP008925.1	h6.sal.bam	other	3070790	3070790	0	+	2	0	118	117	2.0
CP008925.1	h6.sal.bam	other	3070791	3070791	0	+	0	0	118	117	0.0
CP008925.1	h6.sal.bam	other	3070792	3070792	0	+	1	3	115	120	1.0
CP008925.1	h6.sal.bam	other	3070793	3070793	0	+	2	4	117	118	2.0
CP008925.1	h6.sal.bam	other	3070794	3070794	0	+	1	2	118	117	1.0
CP008925.1	h6.sal.bam	other	3070795	3070795	0	+	2	1	119	115	2.0
CP008925.1	h6.sal.bam	other	3070796	3070796	0	+	0	2	118	114	0.0
CP008925.1	h6.sal.bam	other	3070797	3070797	0	+	1	6	119	112	1.0
CP008925.1	h6.sal.bam	other	3070798	3070798	0	+	1	1	119	112	1.0
CP008925.1	h6.sal.bam	other	3070799	3070799	0	+	1	0	117	114	1.0
CP008925.1	h6.sal.bam	other	3070800	3070800	0	+	2	4	115	114	2.0
CP008925.1	h6.sal.bam	other	3070801	3070801	0	+	2	0	113	112	2.0
CP008925.1	h6.sal.bam	other	3070802	3070802	0	+	1	1	114	115	1.0
CP008925.1	h6.sal.bam	other	3070803	3070803	0	+	1	1	112	118	1.0
CP008925.1	h6.sal.bam	other	3070804	3070804	0	+	2	1	112	119	2.0
CP008925.1	h6.sal.bam	other	3070805	3070805	0	+	3	5	115	118	3.0
CP008925.1	h6.sal.bam	other	3070806	3070806	0	+	5	2	120	115	5.0
CP008925.1	h6.sal.bam	other	3070807	3070807	0	+	5	5	120	113	5.0
CP008925.1	h6.sal.bam	other	3070808	3070808	0	+	2	1	122	110	2.0
CP008925.1	h6.sal.bam	other	3070809	3070809	0	+	5	5	124	111	5.0
CP008925.1	h6.sal.bam	other	3070810	3070810	0	+	1	1	125	112	1.0
CP008925.1	h6.sal.bam	other	3070811	3070811	0	+	2	2	127	112	2.0
CP008925.1	h6.sal.bam	other	3070812	3070812	0	+	1	3	126	112	1.0
CP008925.1	h6.sal.bam	other	3070813	3070813	0	+	1	1	126	113	1.0
CP008925.1	h6.sal.bam	other	3070814	3070814	0	+	6	3	131	113	6.0
CP008925.1	h6.sal.bam	other	3070815	3070815	0	+	6	0	136	110	6.0
CP008925.1	h6.sal.bam	other	3070816	3070816	0	+	2	0	135	110	2.0
CP008925.1	h6.sal.bam	other	3070817	3070817	0	+	1	0	132	114	1.0
CP008925.1	h6.sal.bam	other	3070818	3070818	0	+	1	0	133	114	1.0
CP008925.1	h6.sal.bam	other	3070819	3070819	0	+	2	2	133	116	2.0
CP008925.1	h6.sal.bam	other	3070820	3070820	0	+	4	2	134	115	4.0
CP008925.1	h6.sal.bam	other	3070821	3070821	0	+	0	0	129	114	0.0
CP008925.1	h6.sal.bam	other	3070822	3070822	0	+	4	2	133	115	4.0
CP008925.1	h6.sal.bam	other	3070823	3070823	0	+	4	2	134	113	4.0
CP008925.1	h6.sal.bam	other	3070824	3070824	0	+	1	0	131	111	1.0
CP008925.1	h6.sal.bam	other	3070825	3070825	0	+	0	0	131	111	0.0
CP008925.1	h6.sal.bam	other	3070826	3070826	0	+	1	0	129	113	1.0
CP008925.1	h6.sal.bam	other	3070827	3070827	0	+	2	1	131	115	2.0
CP008925.1	h6.sal.bam	other	3070828	3070828	0	+	0	2	131	114	0.0
CP008925.1	h6.sal.bam	other	3070829	3070829	0	+	1	2	131	119	1.0
CP008925.1	h6.sal.bam	other	3070830	3070830	0	+	0	0	129	118	0.0
CP008925.1	h6.sal.bam	other	3070831	3070831	0	+	1	1	129	121	1.0
CP008925.1	h6.sal.bam	other	3070832	3070832	0	+	0	2	128	121	0.0
CP008925.1	h6.sal.bam	other	3070833	3070833	0	+	5	2	130	119	5.0
CP008925.1	h6.sal.bam	other	3070834	3070834	0	+	3	1	132	119	3.0
CP008925.1	h6.sal.bam	other	3070835	3070835	0	+	6	1	137	120	6.0
CP008925.1	h6.sal.bam	other	3070836	3070836	0	+	1	0	136	123	1.0
CP008925.1	h6.sal.bam	other	3070837	3070837	0	+	0	4	128	124	0.0
CP008925.1	h6.sal.bam	other	3070838	3070838	0	+	0	3	128	121	0.0
CP008925.1	h6.sal.bam	other	3070839	3070839	0	+	2	1	130	118	1.0
CP008925.1	h6.sal.bam	other	3070840	3070840	0	+	3	2	133	118	1.5
CP008925.1	h6.sal.bam	other	3070841	3070841	0	+	2	1	133	116	1.0
CP008925.1	h6.sal.bam	other	3070842	3070842	0	+	2	1	131	117	1.0
CP008925.1	h6.sal.bam	other	3070843	3070843	0	+	1	5	132	118	0.5
CP008925.1	h6.sal.bam	other	3070844	3070844	0	+	2	1	134	113	1.0
CP008925.1	h6.sal.bam	other	3070845	3070845	0	+	4	3	133	114	2.0
CP008925.1	h6.sal.bam	other	3070846	3070846	0	+	1	1	134	112	0.5
CP008925.1	h6.sal.bam	other	3070847	3070847	0	+	2	2	136	111	1.0
CP008925.1	h6.sal.bam	other	3070848	3070848	0	+	0	1	135	112	0.0
CP008925.1	h6.sal.bam	other	3070849	3070849	0	+	1	2	134	111	0.5
CP008925.1	h6.sal.bam	other	3070850	3070850	0	+	0	2	134	109	0.0
CP008925.1	h6.sal.bam	other	3070851	3070851	0	+	2	2	136	110	1.0
CP008925.1	h6.sal.bam	other	3070852	3070852	0	+	0	0	135	108	0.0
CP008925.1	h6.sal.bam	other	3070853	3070853	0	+	3	0	136	109	1.5
CP008925.1	h6.sal.bam	other	3070854	3070854	0	+	1	1	136	112	0.6666666666666666
CP008925.1	h6.sal.bam	other	3070855	3070855	0	+	1	2	134	111	1.0
CP008925.1	h6.sal.bam	other	3070856	3070856	0	+	0	1	134	109	0.0
CP008925.1	h6.sal.bam	other	3070857	3070857	0	+	0	1	129	109	0.0
CP008925.1	h6.sal.bam	other	3070858	3070858	0	+	0	3	126	110	0.0
CP008925.1	h6.sal.bam	other	3070859	3070859	0	+	2	0	128	107	2.0
CP008925.1	h6.sal.bam	other	3070860	3070860	0	+	7	2	135	111	7.0
CP008925.1	h6.sal.bam	other	3070861	3070861	0	+	6	2	140	109	6.0
CP008925.1	h6.sal.bam	other	3070862	3070862	0	+	2	0	141	107	2.0
CP008925.1	h6.sal.bam	other	3070863	3070863	0	+	1	2	140	108	1.0
CP008925.1	h6.sal.bam	other	3070864	3070864	0	+	1	1	139	107	1.0
CP008925.1	h6.sal.bam	other	3070865	3070865	0	+	1	0	140	108	1.0
CP008925.1	h6.sal.bam	other	3070866	3070866	0	+	1	1	141	108	1.0
CP008925.1	h6.sal.bam	other	3070867	3070867	0	+	2	1	142	107	2.0
CP008925.1	h6.sal.bam	other	3070868	3070868	0	+	1	3	141	111	1.0
CP008925.1	h6.sal.bam	other	3070869	3070869	0	+	1	0	141	112	1.0
CP008925.1	h6.sal.bam	other	3070870	3070870	0	+	2	0	141	122	2.0
CP008925.1	h6.sal.bam	other	3070871	3070871	0	+	1	6	142	123	1.0
CP008925.1	h6.sal.bam	other	3070872	3070872	0	+	2	3	141	118	2.0
CP008925.1	h6.sal.bam	other	3070873	3070873	0	+	3	2	144	115	3.0
CP008925.1	h6.sal.bam	other	3070874	3070874	0	+	2	1	146	114	2.0
CP008925.1	h6.sal.bam	other	3070875	3070875	0	+	0	2	144	114	0.0
CP008925.1	h6.sal.bam	other	3070876	3070876	0	+	3	2	143	113	3.0
CP008925.1	h6.sal.bam	other	3070877	3070877	0	+	1	5	144	114	1.0
CP008925.1	h6.sal.bam	other	3070878	3070878	0	+	0	2	144	110	0.0
CP008925.1	h6.sal.bam	other	3070879	3070879	0	+	3	0	145	113	3.0
CP008925.1	h6.sal.bam	other	3070880	3070880	0	+	5	0	147	113	5.0
CP008925.1	h6.sal.bam	other	3070881	3070881	0	+	3	0	144	113	3.0
CP008925.1	h6.sal.bam	other	3070882	3070882	0	+	4	3	144	120	4.0
CP008925.1	h6.sal.bam	other	3070883	3070883	0	+	3	4	145	117	3.0
CP008925.1	h6.sal.bam	other	3070884	3070884	0	+	4	3	144	115	4.0
CP008925.1	h6.sal.bam	other	3070885	3070885	0	+	1	1	144	112	1.0
CP008925.1	h6.sal.bam	other	3070886	3070886	0	+	2	2	144	115	2.0
CP008925.1	h6.sal.bam	other	3070887	3070887	0	+	1	4	144	114	1.0
CP008925.1	h6.sal.bam	other	3070888	3070888	0	+	2	1	145	112	2.0
CP008925.1	h6.sal.bam	other	3070889	3070889	0	+	2	0	141	113	2.0
CP008925.1	h6.sal.bam	other	3070890	3070890	0	+	4	1	139	113	4.0
CP008925.1	h6.sal.bam	other	3070891	3070891	0	+	3	4	140	112	3.0
CP008925.1	h6.sal.bam	other	3070892	3070892	0	+	1	0	139	115	1.0
CP008925.1	h6.sal.bam	other	3070893	3070893	0	+	2	2	138	117	2.0
CP008925.1	h6.sal.bam	other	3070894	3070894	0	+	3	0	141	115	3.0
CP008925.1	h6.sal.bam	GTTC	3070895	3070895	3070903	+	1	1	139	117	1.0
CP008925.1	h6.sal.bam	other	3070896	3070896	0	+	1	1	140	119	1.0
CP008925.1	h6.sal.bam	GTTC	3070897	3070897	3070903	+	3	0	138	121	3.0
CP008925.1	h6.sal.bam	other	3070898	3070898	0	+	1	1	136	121	1.0
CP008925.1	h6.sal.bam	other	3070899	3070899	0	+	1	1	136	122	0.6666666666666666
CP008925.1	h6.sal.bam	other	3070900	3070900	0	+	0	0	136	127	0.0
CP008925.1	h6.sal.bam	other	3070901	3070901	0	+	1	1	136	127	0.6666666666666666
CP008925.1	h6.sal.bam	other	3070902	3070902	0	+	0	2	134	127	0.0
CP008925.1	h6.sal.bam	other	3070903	3070903	0	+	1	4	135	125	0.6666666666666666
CP008925.1	h6.sal.bam	other	3070904	3070904	0	+	0	2	134	121	0.0
CP008925.1	h6.sal.bam	other	3070905	3070905	0	+	0	2	134	122	0.0
CP008925.1	h6.sal.bam	other	3070906	3070906	0	+	2	1	135	124	1.0
CP008925.1	h6.sal.bam	other	3070907	3070907	0	+	3	1	130	123	1.5
CP008925.1	h6.sal.bam	other	3070908	3070908	0	+	0	2	130	122	0.0
CP008925.1	h6.sal.bam	other	3070909	3070909	0	+	5	2	135	120	2.5
CP008925.1	h6.sal.bam	other	3070910	3070910	0	+	1	4	130	125	0.5
CP008925.1	h6.sal.bam	other	3070911	3070911	0	+	3	1	132	125	1.5
CP008925.1	h6.sal.bam	GTTC	3070912	3070912	3070903	+	0	2	132	124	0.0
CP008925.1	h6.sal.bam	other	3070913	3070913	0	+	0	0	130	125	0.0
CP008925.1	h6.sal.bam	GTTC	3070914	3070914	3070903	+	4	1	134	125	2.0
CP008925.1	h6.sal.bam	other	3070915	3070915	0	+	1	1	131	124	0.5
CP008925.1	h6.sal.bam	other	3070916	3070916	0	+	0	3	130	125	0.0
CP008925.1	h6.sal.bam	other	3070917	3070917	0	+	2	1	127	124	1.0
CP008925.1	h6.sal.bam	other	3070918	3070918	0	+	1	0	128	124	0.5
CP008925.1	h6.sal.bam	other	3070919	3070919	0	+	1	2	129	130	0.5
CP008925.1	h6.sal.bam	other	3070920	3070920	0	+	4	1	129	131	2.0
CP008925.1	h6.sal.bam	other	3070921	3070921	0	+	0	0	127	130	0.0
CP008925.1	h6.sal.bam	other	3070922	3070922	0	+	2	1	128	130	1.0
CP008925.1	h6.sal.bam	other	3070923	3070923	0	+	4	0	131	131	2.0
CP008925.1	h6.sal.bam	other	3070924	3070924	0	+	1	0	132	132	0.5
CP008925.1	h6.sal.bam	other	3070925	3070925	0	+	0	3	132	132	0.0
CP008925.1	h6.sal.bam	other	3070926	3070926	0	+	0	1	129	132	0.0
CP008925.1	h6.sal.bam	other	3070927	3070927	0	+	1	3	128	132	0.5
CP008925.1	h6.sal.bam	other	3070928	3070928	0	+	2	0	129	131	1.0
CP008925.1	h6.sal.bam	other	3070929	3070929	0	+	1	0	129	132	0.5
CP008925.1	h6.sal.bam	other	3070930	3070930	0	+	2	0	131	135	1.0
CP008925.1	h6.sal.bam	other	3070931	3070931	0	+	2	1	132	135	1.0
CP008925.1	h6.sal.bam	other	3070932	3070932	0	+	1	2	133	135	0.5
CP008925.1	h6.sal.bam	other	3070933	3070933	0	+	2	3	134	135	1.0
CP008925.1	h6.sal.bam	other	3070934	3070934	0	+	0	1	133	136	0.0
CP008925.1	h6.sal.bam	other	3070935	3070935	0	+	1	0	126	136	0.5
CP008925.1	h6.sal.bam	other	3070936	3070936	0	+	0	0	121	136	0.0
CP008925.1	h6.sal.bam	other	3070937	3070937	0	+	0	1	119	136	0.0
CP008925.1	h6.sal.bam	other	3070938	3070938	0	+	3	1	121	136	1.5
CP008925.1	h6.sal.bam	other	3070939	3070939	0	+	0	2	120	136	0.0
CP008925.1	h6.sal.bam	other	3070940	3070940	0	+	3	1	121	136	1.5
CP008925.1	h6.sal.bam	other	3070941	3070941	0	+	2	4	122	138	1.3333333333333333
CP008925.1	h6.sal.bam	other	3070942	3070942	0	+	3	4	121	135	2.0
CP008925.1	h6.sal.bam	other	3070943	3070943	0	+	3	4	124	134	2.0
CP008925.1	h6.sal.bam	other	3070944	3070944	0	+	2	6	126	132	2.0
CP008925.1	h6.sal.bam	other	3070945	3070945	0	+	4	1	129	127	2.6666666666666665
CP008925.1	h6.sal.bam	other	3070946	3070946	0	+	5	1	133	126	2.5
CP008925.1	h6.sal.bam	other	3070947	3070947	0	+	4	0	135	126	2.0
CP008925.1	h6.sal.bam	other	3070948	3070948	0	+	5	1	134	126	2.5
CP008925.1	h6.sal.bam	other	3070949	3070949	0	+	3	1	137	125	1.5
CP008925.1	h6.sal.bam	other	3070950	3070950	0	+	1	1	138	129	0.5
CP008925.1	h6.sal.bam	other	3070951	3070951	0	+	2	3	136	131	1.0
CP008925.1	h6.sal.bam	other	3070952	3070952	0	+	1	3	137	129	0.5
CP008925.1	h6.sal.bam	other	3070953	3070953	0	+	2	3	139	126	1.0
CP008925.1	h6.sal.bam	other	3070954	3070954	0	+	1	1	131	128	0.5
CP008925.1	h6.sal.bam	other	3070955	3070955	0	+	2	4	133	128	1.0
CP008925.1	h6.sal.bam	other	3070956	3070956	0	+	2	2	135	124	1.0
CP008925.1	h6.sal.bam	other	3070957	3070957	0	+	2	0	133	124	1.0
CP008925.1	h6.sal.bam	other	3070958	3070958	0	+	0	2	126	127	0.0
CP008925.1	h6.sal.bam	other	3070959	3070959	0	+	2	2	128	125	1.0
CP008925.1	h6.sal.bam	other	3070960	3070960	0	+	2	2	129	127	1.0
CP008925.1	h6.sal.bam	other	3070961	3070961	0	+	4	2	129	126	2.0
CP008925.1	h6.sal.bam	other	3070962	3070962	0	+	0	2	127	125	0.0
CP008925.1	h6.sal.bam	other	3070963	3070963	0	+	2	1	127	128	1.0
CP008925.1	h6.sal.bam	other	3070964	3070964	0	+	1	1	125	134	0.5
CP008925.1	h6.sal.bam	other	3070965	3070965	0	+	1	4	126	133	0.5
CP008925.1	h6.sal.bam	other	3070966	3070966	0	+	1	1	124	129	0.5
CP008925.1	h6.sal.bam	other	3070967	3070967	0	+	2	3	125	128	1.0
CP008925.1	h6.sal.bam	other	3070968	3070968	0	+	4	1	124	126	2.0
CP008925.1	h6.sal.bam	other	3070969	3070969	0	+	2	3	126	125	1.0
CP008925.1	h6.sal.bam	other	3070970	3070970	0	+	2	2	127	125	1.0
CP008925.1	h6.sal.bam	other	3070971	3070971	0	+	1	1	127	126	0.5
CP008925.1	h6.sal.bam	other	3070972	3070972	0	+	1	2	125	126	0.5
CP008925.1	h6.sal.bam	other	3070973	3070973	0	+	1	3	124	125	0.5
CP008925.1	h6.sal.bam	other	3070974	3070974	0	+	1	4	125	124	0.5
CP008925.1	h6.sal.bam	other	3070975	3070975	0	+	4	1	129	122	2.0
CP008925.1	h6.sal.bam	other	3070976	3070976	0	+	3	0	131	123	1.5
CP008925.1	h6.sal.bam	other	3070977	3070977	0	+	1	0	132	125	0.5
CP008925.1	h6.sal.bam	other	3070978	3070978	0	+	0	3	131	125	0.0
CP008925.1	h6.sal.bam	other	3070979	3070979	0	+	4	1	135	122	2.0
CP008925.1	h6.sal.bam	other	3070980	3070980	0	+	0	2	135	124	0.0
CP008925.1	h6.sal.bam	other	3070981	3070981	0	+	2	0	132	124	1.0
CP008925.1	h6.sal.bam	other	3070982	3070982	0	+	2	0	134	124	1.0
CP008925.1	h6.sal.bam	other	3070983	3070983	0	+	1	3	130	125	0.5
CP008925.1	h6.sal.bam	other	3070984	3070984	0	+	0	7	126	123	0.0
CP008925.1	h6.sal.bam	other	3070985	3070985	0	+	2	1	128	117	1.0
CP008925.1	h6.sal.bam	other	3070986	3070986	0	+	0	1	128	117	0.0
CP008925.1	h6.sal.bam	other	3070987	3070987	0	+	2	2	130	116	1.0
CP008925.1	h6.sal.bam	other	3070988	3070988	0	+	3	0	129	116	1.5
CP008925.1	h6.sal.bam	other	3070989	3070989	0	+	4	2	131	118	2.0
CP008925.1	h6.sal.bam	other	3070990	3070990	0	+	3	2	134	117	1.5
CP008925.1	h6.sal.bam	other	3070991	3070991	0	+	1	0	133	118	0.5
CP008925.1	h6.sal.bam	other	3070992	3070992	0	+	0	1	133	121	0.0
CP008925.1	h6.sal.bam	other	3070993	3070993	0	+	2	6	135	123	1.0
CP008925.1	h6.sal.bam	other	3070994	3070994	0	+	1	3	134	118	0.5
CP008925.1	h6.sal.bam	other	3070995	3070995	0	+	2	0	132	115	1.0
CP008925.1	h6.sal.bam	other	3070996	3070996	0	+	3	0	134	115	1.5
CP008925.1	h6.sal.bam	other	3070997	3070997	0	+	2	2	135	117	1.0
CP008925.1	h6.sal.bam	other	3070998	3070998	0	+	2	1	130	117	1.0
CP008925.1	h6.sal.bam	other	3070999	3070999	0	+	2	2	132	116	1.0
CP008925.1	h6.sal.bam	other	3071000	3071000	0	+	4	1	136	115	2.0
CP008925.1	h6.sal.bam	other	3071001	3071001	0	+	0	1	136	114	0.0
CP008925.1	h6.sal.bam	other	3071002	3071002	0	+	1	2	137	113	0.5
CP008925.1	h6.sal.bam	other	3071003	3071003	0	+	3	1	140	111	1.5
CP008925.1	h6.sal.bam	other	3071004	3071004	0	+	0	4	139	119	0.0
CP008925.1	h6.sal.bam	other	3071005	3071005	0	+	2	1	138	118	1.0
CP008925.1	h6.sal.bam	other	3071006	3071006	0	+	4	0	140	117	2.0
CP008925.1	h6.sal.bam	other	3071007	3071007	0	+	1	2	139	117	0.5
CP008925.1	h6.sal.bam	other	3071008	3071008	0	+	2	3	139	115	1.0
CP008925.1	h6.sal.bam	other	3071009	3071009	0	+	0	1	138	112	0.0
CP008925.1	h6.sal.bam	other	3071010	3071010	0	+	1	1	139	119	0.5
CP008925.1	h6.sal.bam	other	3071011	3071011	0	+	1	0	140	119	0.5
CP008925.1	h6.sal.bam	other	3071012	3071012	0	+	5	1	145	122	2.5
CP008925.1	h6.sal.bam	other	3071013	3071013	0	+	2	2	146	122	1.3333333333333333
CP008925.1	h6.sal.bam	other	3071014	3071014	0	+	2	1	148	125	1.3333333333333333
CP008925.1	h6.sal.bam	other	3071015	3071015	0	+	2	2	147	127	1.3333333333333333
CP008925.1	h6.sal.bam	other	3071016	3071016	0	+	4	4	143	125	2.0
CP008925.1	h6.sal.bam	other	3071017	3071017	0	+	0	0	143	123	0.0
CP008925.1	h6.sal.bam	other	3071018	3071018	0	+	1	3	144	125	1.0
CP008925.1	h6.sal.bam	other	3071019	3071019	0	+	3	1	144	124	3.0
CP008925.1	h6.sal.bam	other	3071020	3071020	0	+	3	0	143	124	3.0
CP008925.1	h6.sal.bam	other	3071021	3071021	0	+	3	1	137	125	3.0
CP008925.1	h6.sal.bam	other	3071022	3071022	0	+	3	0	140	124	3.0
CP008925.1	h6.sal.bam	other	3071023	3071023	0	+	1	1	136	126	1.0
CP008925.1	h6.sal.bam	other	3071024	3071024	0	+	0	3	133	125	0.0
CP008925.1	h6.sal.bam	other	3071025	3071025	0	+	1	3	126	126	0.6666666666666666
CP008925.1	h6.sal.bam	other	3071026	3071026	0	+	3	1	129	126	2.0
CP008925.1	h6.sal.bam	other	3071027	3071027	0	+	7	0	136	127	4.666666666666667
CP008925.1	h6.sal.bam	other	3071028	3071028	0	+	2	6	138	128	1.3333333333333333
CP008925.1	h6.sal.bam	other	3071029	3071029	0	+	3	1	141	124	2.0
CP008925.1	h6.sal.bam	other	3071030	3071030	0	+	1	1	141	123	0.5
CP008925.1	h6.sal.bam	other	3071031	3071031	0	+	2	1	142	123	1.0
CP008925.1	h6.sal.bam	other	3071032	3071032	0	+	1	2	141	125	0.6666666666666666
CP008925.1	h6.sal.bam	other	3071033	3071033	0	+	2	2	143	130	1.0
CP008925.1	h6.sal.bam	other	3071034	3071034	0	+	1	3	142	128	0.5
CP008925.1	h6.sal.bam	other	3071035	3071035	0	+	0	0	139	125	0.0
CP008925.1	h6.sal.bam	other	3071036	3071036	0	+	4	1	140	129	2.0
CP008925.1	h6.sal.bam	other	3071037	3071037	0	+	2	5	139	128	1.0
CP008925.1	h6.sal.bam	other	3071038	3071038	0	+	0	7	139	124	0.0
CP008925.1	h6.sal.bam	other	3071039	3071039	0	+	1	0	139	118	0.5
CP008925.1	h6.sal.bam	other	3071040	3071040	0	+	1	0	140	118	0.6666666666666666
CP008925.1	h6.sal.bam	other	3071041	3071041	0	+	1	0	137	123	0.5
CP008925.1	h6.sal.bam	other	3071042	3071042	0	+	1	3	138	123	0.5
CP008925.1	h6.sal.bam	other	3071043	3071043	0	+	3	1	137	121	2.0
CP008925.1	h6.sal.bam	other	3071044	3071044	0	+	1	2	136	125	0.6666666666666666
CP008925.1	h6.sal.bam	other	3071045	3071045	0	+	1	1	135	127	1.0
CP008925.1	h6.sal.bam	other	3071046	3071046	0	+	2	1	136	129	2.0
CP008925.1	h6.sal.bam	other	3071047	3071047	0	+	4	1	139	128	4.0
CP008925.1	h6.sal.bam	other	3071048	3071048	0	+	3	2	140	128	3.0
CP008925.1	h6.sal.bam	other	3071049	3071049	0	+	0	2	140	126	0.0
CP008925.1	h6.sal.bam	other	3071050	3071050	0	+	1	2	136	127	1.0
CP008925.1	h6.sal.bam	other	3071051	3071051	0	+	2	3	135	130	2.0
CP008925.1	h6.sal.bam	other	3071052	3071052	0	+	0	0	135	129	0.0
CP008925.1	h6.sal.bam	other	3071053	3071053	0	+	2	2	137	129	2.0
CP008925.1	h6.sal.bam	other	3071054	3071054	0	+	1	1	134	127	0.6666666666666666
CP008925.1	h6.sal.bam	other	3071055	3071055	0	+	0	1	134	131	0.0
CP008925.1	h6.sal.bam	other	3071056	3071056	0	+	1	0	133	130	1.0
CP008925.1	h6.sal.bam	other	3071057	3071057	0	+	0	1	131	137	0.0
CP008925.1	h6.sal.bam	other	3071058	3071058	0	+	0	1	130	139	0.0
CP008925.1	h6.sal.bam	other	3071059	3071059	0	+	1	2	131	138	1.0
CP008925.1	h6.sal.bam	other	3071060	3071060	0	+	2	1	131	140	2.0
CP008925.1	h6.sal.bam	other	3071061	3071061	0	+	2	0	133	139	1.3333333333333333
CP008925.1	h6.sal.bam	other	3071062	3071062	0	+	1	2	132	142	0.6666666666666666
CP008925.1	h6.sal.bam	other	3071063	3071063	0	+	0	2	129	141	0.0
CP008925.1	h6.sal.bam	other	3071064	3071064	0	+	0	1	124	139	0.0
CP008925.1	h6.sal.bam	other	3071065	3071065	0	+	0	3	122	140	0.0
CP008925.1	h6.sal.bam	other	3071066	3071066	0	+	3	3	124	139	3.0
CP008925.1	h6.sal.bam	other	3071067	3071067	0	+	0	3	124	136	0.0
CP008925.1	h6.sal.bam	other	3071068	3071068	0	+	1	1	123	133	0.6666666666666666
CP008925.1	h6.sal.bam	other	3071069	3071069	0	+	4	2	126	133	4.0
CP008925.1	h6.sal.bam	other	3071070	3071070	0	+	0	0	124	131	0.0
CP008925.1	h6.sal.bam	other	3071071	3071071	0	+	1	1	122	132	1.0
CP008925.1	h6.sal.bam	other	3071072	3071072	0	+	0	1	120	131	0.0
CP008925.1	h6.sal.bam	other	3071073	3071073	0	+	4	0	112	130	4.0
CP008925.1	h6.sal.bam	other	3071074	3071074	0	+	4	2	116	132	4.0
CP008925.1	h6.sal.bam	other	3071075	3071075	0	+	3	2	119	131	3.0
CP008925.1	h6.sal.bam	other	3071076	3071076	0	+	5	0	123	129	5.0
CP008925.1	h6.sal.bam	other	3071077	3071077	0	+	0	5	123	130	0.0
CP008925.1	h6.sal.bam	other	3071078	3071078	0	+	1	1	124	127	1.0
CP008925.1	h6.sal.bam	other	3071079	3071079	0	+	2	2	126	126	2.0
CP008925.1	h6.sal.bam	other	3071080	3071080	0	+	2	2	126	124	2.0
CP008925.1	h6.sal.bam	other	3071081	3071081	0	+	2	1	124	125	2.0
CP008925.1	h6.sal.bam	other	3071082	3071082	0	+	0	3	123	124	0.0
CP008925.1	h6.sal.bam	other	3071083	3071083	0	+	2	3	124	121	2.0
CP008925.1	h6.sal.bam	other	3071084	3071084	0	+	3	0	127	120	3.0
CP008925.1	h6.sal.bam	other	3071085	3071085	0	+	2	1	127	120	2.0
CP008925.1	h6.sal.bam	other	3071086	3071086	0	+	3	4	129	119	3.0
CP008925.1	h6.sal.bam	other	3071087	3071087	0	+	3	1	127	117	3.0
CP008925.1	h6.sal.bam	other	3071088	3071088	0	+	1	6	128	116	1.0
CP008925.1	h6.sal.bam	other	3071089	3071089	0	+	1	2	120	111	1.0
CP008925.1	h6.sal.bam	other	3071090	3071090	0	+	1	1	121	112	1.0
CP008925.1	h6.sal.bam	other	3071091	3071091	0	+	3	1	123	112	3.0
CP008925.1	h6.sal.bam	other	3071092	3071092	0	+	1	2	123	121	1.0
CP008925.1	h6.sal.bam	other	3071093	3071093	0	+	0	2	120	121	0.0
CP008925.1	h6.sal.bam	other	3071094	3071094	0	+	1	0	119	119	1.0
CP008925.1	h6.sal.bam	other	3071095	3071095	0	+	1	2	120	120	1.0
CP008925.1	h6.sal.bam	other	3071096	3071096	0	+	1	2	119	118	1.0
CP008925.1	h6.sal.bam	other	3071097	3071097	0	+	3	0	119	116	3.0
CP008925.1	h6.sal.bam	other	3071098	3071098	0	+	2	0	120	116	2.0
CP008925.1	h6.sal.bam	other	3071099	3071099	0	+	3	6	123	116	3.0
CP008925.1	h6.sal.bam	other	3071100	3071100	0	+	0	2	122	115	0.0
CP008925.1	h6.sal.bam	other	3071101	3071101	0	+	4	1	121	113	4.0
CP008925.1	h6.sal.bam	other	3071102	3071102	0	+	4	0	119	112	4.0
CP008925.1	h6.sal.bam	other	3071103	3071103	0	+	2	2	115	113	2.0
CP008925.1	h6.sal.bam	other	3071104	3071104	0	+	2	1	117	111	2.0
CP008925.1	h6.sal.bam	other	3071105	3071105	0	+	0	3	117	114	0.0
CP008925.1	h6.sal.bam	other	3071106	3071106	0	+	7	3	117	113	7.0
CP008925.1	h6.sal.bam	other	3071107	3071107	0	+	1	4	118	114	1.0
CP008925.1	h6.sal.bam	other	3071108	3071108	0	+	1	1	119	112	1.0
CP008925.1	h6.sal.bam	other	3071109	3071109	0	+	1	4	120	113	1.0
CP008925.1	h6.sal.bam	other	3071110	3071110	0	+	4	0	124	109	4.0
CP008925.1	h6.sal.bam	other	3071111	3071111	0	+	3	0	124	109	3.0
CP008925.1	h6.sal.bam	other	3071112	3071112	0	+	2	1	125	109	2.0
CP008925.1	h6.sal.bam	other	3071113	3071113	0	+	2	2	127	118	2.0
CP008925.1	h6.sal.bam	other	3071114	3071114	0	+	3	2	129	116	3.0
CP008925.1	h6.sal.bam	other	3071115	3071115	0	+	0	2	124	115	0.0
CP008925.1	h6.sal.bam	other	3071116	3071116	0	+	4	1	128	114	4.0
CP008925.1	h6.sal.bam	other	3071117	3071117	0	+	1	4	129	113	1.0
CP008925.1	h6.sal.bam	other	3071118	3071118	0	+	2	1	129	110	2.0
CP008925.1	h6.sal.bam	other	3071119	3071119	0	+	0	4	129	110	0.0
CP008925.1	h6.sal.bam	other	3071120	3071120	0	+	4	3	132	108	4.0
CP008925.1	h6.sal.bam	other	3071121	3071121	0	+	4	0	134	107	2.6666666666666665
CP008925.1	h6.sal.bam	other	3071122	3071122	0	+	1	1	130	107	0.6666666666666666
CP008925.1	h6.sal.bam	other	3071123	3071123	0	+	5	2	131	109	5.0
CP008925.1	h6.sal.bam	other	3071124	3071124	0	+	0	1	131	107	0.0
CP008925.1	h6.sal.bam	other	3071125	3071125	0	+	0	4	130	108	0.0
CP008925.1	h6.sal.bam	other	3071126	3071126	0	+	0	1	129	104	0.0
CP008925.1	h6.sal.bam	other	3071127	3071127	0	+	3	0	128	103	3.0
CP008925.1	h6.sal.bam	other	3071128	3071128	0	+	2	3	130	107	2.0
CP008925.1	h6.sal.bam	other	3071129	3071129	0	+	0	2	130	106	0.0
CP008925.1	h6.sal.bam	other	3071130	3071130	0	+	1	6	131	105	1.0
CP008925.1	h6.sal.bam	other	3071131	3071131	0	+	2	1	132	101	2.0
CP008925.1	h6.sal.bam	other	3071132	3071132	0	+	3	5	134	101	3.0
CP008925.1	h6.sal.bam	other	3071133	3071133	0	+	2	1	136	96	2.0
CP008925.1	h6.sal.bam	other	3071134	3071134	0	+	0	1	134	95	0.0
CP008925.1	h6.sal.bam	other	3071135	3071135	0	+	0	3	134	97	0.0
CP008925.1	h6.sal.bam	other	3071136	3071136	0	+	1	1	133	96	1.0
CP008925.1	h6.sal.bam	other	3071137	3071137	0	+	1	0	134	95	1.0
CP008925.1	h6.sal.bam	other	3071138	3071138	0	+	3	1	137	98	3.0
CP008925.1	h6.sal.bam	other	3071139	3071139	0	+	1	1	138	98	1.0
CP008925.1	h6.sal.bam	other	3071140	3071140	0	+	4	2	141	98	4.0
CP008925.1	h6.sal.bam	other	3071141	3071141	0	+	4	0	141	97	4.0
CP008925.1	h6.sal.bam	other	3071142	3071142	0	+	1	0	139	97	1.0
CP008925.1	h6.sal.bam	other	3071143	3071143	0	+	0	1	139	98	0.0
CP008925.1	h6.sal.bam	other	3071144	3071144	0	+	1	1	138	109	0.6666666666666666
CP008925.1	h6.sal.bam	other	3071145	3071145	0	+	0	0	138	108	0.0
CP008925.1	h6.sal.bam	other	3071146	3071146	0	+	1	1	138	111	0.5
CP008925.1	h6.sal.bam	other	3071147	3071147	0	+	0	1	138	110	0.0
CP008925.1	h6.sal.bam	other	3071148	3071148	0	+	1	1	135	112	1.0
CP008925.1	h6.sal.bam	other	3071149	3071149	0	+	1	1	131	112	1.0
CP008925.1	h6.sal.bam	other	3071150	3071150	0	+	1	0	130	112	1.0
CP008925.1	h6.sal.bam	other	3071151	3071151	0	+	1	1	127	112	1.0
CP008925.1	h6.sal.bam	other	3071152	3071152	0	+	1	1	128	111	1.0
CP008925.1	h6.sal.bam	other	3071153	3071153	0	+	2	1	129	111	2.0
CP008925.1	h6.sal.bam	other	3071154	3071154	0	+	1	0	128	113	1.0
CP008925.1	h6.sal.bam	other	3071155	3071155	0	+	2	2	128	113	2.0
CP008925.1	h6.sal.bam	other	3071156	3071156	0	+	1	0	127	111	1.0
CP008925.1	h6.sal.bam	other	3071157	3071157	0	+	0	0	127	111	0.0
CP008925.1	h6.sal.bam	other	3071158	3071158	0	+	2	2	128	114	2.0
CP008925.1	h6.sal.bam	other	3071159	3071159	0	+	3	0	128	112	3.0
CP008925.1	h6.sal.bam	other	3071160	3071160	0	+	1	2	126	112	1.0
CP008925.1	h6.sal.bam	other	3071161	3071161	0	+	3	1	127	111	3.0
CP008925.1	h6.sal.bam	other	3071162	3071162	0	+	2	1	125	111	2.0
CP008925.1	h6.sal.bam	other	3071163	3071163	0	+	4	3	128	111	4.0
CP008925.1	h6.sal.bam	other	3071164	3071164	0	+	1	3	129	109	1.0
CP008925.1	h6.sal.bam	other	3071165	3071165	0	+	1	6	128	106	1.0
CP008925.1	h6.sal.bam	other	3071166	3071166	0	+	3	4	128	99	3.0
CP008925.1	h6.sal.bam	other	3071167	3071167	0	+	1	0	128	102	1.0
CP008925.1	h6.sal.bam	other	3071168	3071168	0	+	2	1	130	103	2.0
CP008925.1	h6.sal.bam	other	3071169	3071169	0	+	0	0	129	103	0.0
CP008925.1	h6.sal.bam	other	3071170	3071170	0	+	3	0	128	103	3.0
CP008925.1	h6.sal.bam	other	3071171	3071171	0	+	2	3	130	107	2.0
CP008925.1	h6.sal.bam	other	3071172	3071172	0	+	0	2	130	105	0.0
CP008925.1	h6.sal.bam	other	3071173	3071173	0	+	1	0	129	107	1.0
CP008925.1	h6.sal.bam	other	3071174	3071174	0	+	6	0	132	107	6.0
CP008925.1	h6.sal.bam	other	3071175	3071175	0	+	1	0	133	111	1.0
CP008925.1	h6.sal.bam	other	3071176	3071176	0	+	4	0	133	111	4.0
CP008925.1	h6.sal.bam	other	3071177	3071177	0	+	0	1	130	111	0.0
CP008925.1	h6.sal.bam	other	3071178	3071178	0	+	0	1	128	110	0.0
CP008925.1	h6.sal.bam	other	3071179	3071179	0	+	2	3	128	111	2.0
CP008925.1	h6.sal.bam	other	3071180	3071180	0	+	3	3	131	110	3.0
CP008925.1	h6.sal.bam	other	3071181	3071181	0	+	4	5	127	108	4.0
CP008925.1	h6.sal.bam	other	3071182	3071182	0	+	1	2	127	103	1.0
CP008925.1	h6.sal.bam	other	3071183	3071183	0	+	2	0	127	103	2.0
CP008925.1	h6.sal.bam	other	3071184	3071184	0	+	0	0	123	107	0.0
CP008925.1	h6.sal.bam	other	3071185	3071185	0	+	2	7	125	107	2.0
CP008925.1	h6.sal.bam	other	3071186	3071186	0	+	2	3	122	105	2.0
CP008925.1	h6.sal.bam	other	3071187	3071187	0	+	6	2	128	103	6.0
CP008925.1	h6.sal.bam	other	3071188	3071188	0	+	1	0	127	104	1.0
CP008925.1	h6.sal.bam	other	3071189	3071189	0	+	5	1	129	104	5.0
CP008925.1	h6.sal.bam	other	3071190	3071190	0	+	2	1	131	105	2.0
CP008925.1	h6.sal.bam	other	3071191	3071191	0	+	3	0	131	107	3.0
CP008925.1	h6.sal.bam	other	3071192	3071192	0	+	0	2	128	109	0.0
CP008925.1	h6.sal.bam	other	3071193	3071193	0	+	3	1	131	107	3.0
CP008925.1	h6.sal.bam	other	3071194	3071194	0	+	0	3	131	106	0.0
CP008925.1	h6.sal.bam	other	3071195	3071195	0	+	1	1	124	106	1.0
CP008925.1	h6.sal.bam	other	3071196	3071196	0	+	2	4	126	108	2.0
CP008925.1	h6.sal.bam	other	3071197	3071197	0	+	0	0	125	106	0.0
CP008925.1	h6.sal.bam	other	3071198	3071198	0	+	1	1	121	109	1.0
CP008925.1	h6.sal.bam	GAAC	3071199	3071199	3071207	+	0	0	121	112	0.0
CP008925.1	h6.sal.bam	other	3071200	3071200	0	+	0	0	121	112	0.0
CP008925.1	h6.sal.bam	GAAC	3071201	3071201	3071207	+	2	0	119	113	1.3333333333333333
CP008925.1	h6.sal.bam	other	3071202	3071202	0	+	1	3	120	113	0.5
CP008925.1	h6.sal.bam	other	3071203	3071203	0	+	0	2	119	115	0.0
CP008925.1	h6.sal.bam	other	3071204	3071204	0	+	4	1	123	114	2.0
CP008925.1	h6.sal.bam	other	3071205	3071205	0	+	5	1	127	113	2.5
CP008925.1	h6.sal.bam	other	3071206	3071206	0	+	1	1	126	112	0.5
CP008925.1	h6.sal.bam	other	3071207	3071207	0	+	4	0	127	113	2.0
CP008925.1	h6.sal.bam	other	3071208	3071208	0	+	0	1	125	113	0.0
CP008925.1	h6.sal.bam	other	3071209	3071209	0	+	1	3	126	112	0.5
CP008925.1	h6.sal.bam	other	3071210	3071210	0	+	3	2	129	110	1.5
CP008925.1	h6.sal.bam	other	3071211	3071211	0	+	1	0	129	108	0.6666666666666666
CP008925.1	h6.sal.bam	other	3071212	3071212	0	+	2	2	130	115	2.0
CP008925.1	h6.sal.bam	other	3071213	3071213	0	+	6	1	133	113	6.0
CP008925.1	h6.sal.bam	other	3071214	3071214	0	+	2	1	130	113	2.0
CP008925.1	h6.sal.bam	other	3071215	3071215	0	+	0	1	130	113	0.0
CP008925.1	h6.sal.bam	GAAC	3071216	3071216	3071207	+	2	1	127	116	2.0
CP008925.1	h6.sal.bam	other	3071217	3071217	0	+	1	3	128	115	1.0
CP008925.1	h6.sal.bam	GAAC	3071218	3071218	3071207	+	0	7	128	114	0.0
CP008925.1	h6.sal.bam	other	3071219	3071219	0	+	1	3	128	108	1.0
CP008925.1	h6.sal.bam	other	3071220	3071220	0	+	0	0	127	105	0.0
CP008925.1	h6.sal.bam	other	3071221	3071221	0	+	0	3	126	107	0.0
CP008925.1	h6.sal.bam	other	3071222	3071222	0	+	0	0	125	107	0.0
CP008925.1	h6.sal.bam	other	3071223	3071223	0	+	2	1	127	108	2.0
CP008925.1	h6.sal.bam	other	3071224	3071224	0	+	2	1	128	107	2.0
CP008925.1	h6.sal.bam	other	3071225	3071225	0	+	1	0	128	106	1.0
CP008925.1	h6.sal.bam	other	3071226	3071226	0	+	1	0	128	106	1.0
CP008925.1	h6.sal.bam	other	3071227	3071227	0	+	3	1	130	111	3.0
CP008925.1	h6.sal.bam	other	3071228	3071228	0	+	1	3	126	115	1.0
CP008925.1	h6.sal.bam	other	3071229	3071229	0	+	1	0	127	117	1.0
CP008925.1	h6.sal.bam	other	3071230	3071230	0	+	0	0	127	117	0.0
CP008925.1	h6.sal.bam	other	3071231	3071231	0	+	1	0	127	119	1.0
CP008925.1	h6.sal.bam	other	3071232	3071232	0	+	3	4	130	124	3.0
CP008925.1	h6.sal.bam	other	3071233	3071233	0	+	0	0	127	125	0.0
CP008925.1	h6.sal.bam	other	3071234	3071234	0	+	0	1	124	126	0.0
CP008925.1	h6.sal.bam	other	3071235	3071235	0	+	4	1	125	129	4.0
CP008925.1	h6.sal.bam	other	3071236	3071236	0	+	1	1	125	128	1.0
CP008925.1	h6.sal.bam	other	3071237	3071237	0	+	3	1	126	128	3.0
CP008925.1	h6.sal.bam	other	3071238	3071238	0	+	0	1	120	129	0.0
CP008925.1	h6.sal.bam	other	3071239	3071239	0	+	1	2	121	130	1.0
CP008925.1	h6.sal.bam	other	3071240	3071240	0	+	2	3	123	130	2.0
CP008925.1	h6.sal.bam	other	3071241	3071241	0	+	2	1	122	128	2.0
CP008925.1	h6.sal.bam	other	3071242	3071242	0	+	2	1	123	127	2.0
CP008925.1	h6.sal.bam	other	3071243	3071243	0	+	5	0	126	126	5.0
CP008925.1	h6.sal.bam	other	3071244	3071244	0	+	2	0	127	128	2.0
CP008925.1	h6.sal.bam	other	3071245	3071245	0	+	1	4	126	131	1.0
CP008925.1	h6.sal.bam	other	3071246	3071246	0	+	2	1	126	129	2.0
CP008925.1	h6.sal.bam	other	3071247	3071247	0	+	3	3	129	128	3.0
CP008925.1	h6.sal.bam	other	3071248	3071248	0	+	0	0	122	126	0.0
CP008925.1	h6.sal.bam	other	3071249	3071249	0	+	3	5	125	126	3.0
CP008925.1	h6.sal.bam	other	3071250	3071250	0	+	2	0	126	121	2.0
CP008925.1	h6.sal.bam	other	3071251	3071251	0	+	2	0	126	126	2.0
CP008925.1	h6.sal.bam	other	3071252	3071252	0	+	2	2	128	129	2.0
CP008925.1	h6.sal.bam	other	3071253	3071253	0	+	1	1	127	127	1.0
CP008925.1	h6.sal.bam	other	3071254	3071254	0	+	2	1	129	127	2.0
CP008925.1	h6.sal.bam	other	3071255	3071255	0	+	3	1	129	126	3.0
CP008925.1	h6.sal.bam	other	3071256	3071256	0	+	6	0	131	128	6.0
CP008925.1	h6.sal.bam	other	3071257	3071257	0	+	1	4	131	128	1.0
CP008925.1	h6.sal.bam	other	3071258	3071258	0	+	2	4	131	126	2.0
CP008925.1	h6.sal.bam	other	3071259	3071259	0	+	1	1	130	123	1.0
CP008925.1	h6.sal.bam	other	3071260	3071260	0	+	1	6	131	123	1.0
CP008925.1	h6.sal.bam	other	3071261	3071261	0	+	1	1	130	118	1.0
CP008925.1	h6.sal.bam	other	3071262	3071262	0	+	0	2	124	119	0.0
CP008925.1	h6.sal.bam	other	3071263	3071263	0	+	1	3	117	118	1.0
CP008925.1	h6.sal.bam	other	3071264	3071264	0	+	0	2	116	119	0.0
CP008925.1	h6.sal.bam	other	3071265	3071265	0	+	0	0	116	125	0.0
CP008925.1	h6.sal.bam	other	3071266	3071266	0	+	3	2	116	126	3.0
CP008925.1	h6.sal.bam	other	3071267	3071267	0	+	3	0	119	127	3.0
CP008925.1	h6.sal.bam	other	3071268	3071268	0	+	1	1	117	127	1.0
CP008925.1	h6.sal.bam	other	3071269	3071269	0	+	2	2	118	127	2.0
CP008925.1	h6.sal.bam	other	3071270	3071270	0	+	2	3	119	126	2.0
CP008925.1	h6.sal.bam	other	3071271	3071271	0	+	0	2	116	124	0.0
CP008925.1	h6.sal.bam	other	3071272	3071272	0	+	1	3	117	122	1.0
CP008925.1	h6.sal.bam	other	3071273	3071273	0	+	1	3	117	119	1.0
CP008925.1	h6.sal.bam	other	3071274	3071274	0	+	2	1	119	116	2.0
CP008925.1	h6.sal.bam	other	3071275	3071275	0	+	1	0	120	125	1.0
CP008925.1	h6.sal.bam	other	3071276	3071276	0	+	2	5	119	126	2.0
CP008925.1	h6.sal.bam	other	3071277	3071277	0	+	2	0	121	124	2.0
CP008925.1	h6.sal.bam	other	3071278	3071278	0	+	1	1	122	124	1.0
CP008925.1	h6.sal.bam	GTTC	3071279	3071279	3071287	+	1	0	120	125	1.0
CP008925.1	h6.sal.bam	other	3071280	3071280	0	+	3	1	117	126	3.0
CP008925.1	h6.sal.bam	GTTC	3071281	3071281	3071287	+	1	1	115	126	1.0
CP008925.1	h6.sal.bam	other	3071282	3071282	0	+	2	0	117	142	2.0
CP008925.1	h6.sal.bam	other	3071283	3071283	0	+	1	0	114	143	1.0
CP008925.1	h6.sal.bam	other	3071284	3071284	0	+	1	3	115	143	1.0
CP008925.1	h6.sal.bam	other	3071285	3071285	0	+	0	2	113	143	0.0
CP008925.1	h6.sal.bam	other	3071286	3071286	0	+	2	1	115	141	2.0
CP008925.1	h6.sal.bam	other	3071287	3071287	0	+	3	0	117	140	3.0
CP008925.1	h6.sal.bam	other	3071288	3071288	0	+	2	1	111	140	2.0
CP008925.1	h6.sal.bam	other	3071289	3071289	0	+	1	0	112	140	1.0
CP008925.1	h6.sal.bam	other	3071290	3071290	0	+	1	4	113	141	1.0
CP008925.1	h6.sal.bam	other	3071291	3071291	0	+	1	2	113	137	1.0
CP008925.1	h6.sal.bam	other	3071292	3071292	0	+	0	0	112	141	0.0
CP008925.1	h6.sal.bam	other	3071293	3071293	0	+	6	1	117	143	6.0
CP008925.1	h6.sal.bam	other	3071294	3071294	0	+	0	2	117	143	0.0
CP008925.1	h6.sal.bam	other	3071295	3071295	0	+	0	2	117	141	0.0
CP008925.1	h6.sal.bam	GTTC	3071296	3071296	3071287	+	0	4	116	141	0.0
CP008925.1	h6.sal.bam	other	3071297	3071297	0	+	1	1	116	138	1.0
CP008925.1	h6.sal.bam	GTTC	3071298	3071298	3071287	+	5	0	119	137	5.0
CP008925.1	h6.sal.bam	other	3071299	3071299	0	+	2	0	120	137	2.0
CP008925.1	h6.sal.bam	other	3071300	3071300	0	+	2	0	121	152	2.0
CP008925.1	h6.sal.bam	other	3071301	3071301	0	+	4	5	124	152	4.0
CP008925.1	h6.sal.bam	other	3071302	3071302	0	+	0	6	122	147	0.0
CP008925.1	h6.sal.bam	other	3071303	3071303	0	+	5	4	126	143	5.0
CP008925.1	h6.sal.bam	other	3071304	3071304	0	+	1	2	126	140	1.0
CP008925.1	h6.sal.bam	other	3071305	3071305	0	+	0	2	126	138	0.0
CP008925.1	h6.sal.bam	other	3071306	3071306	0	+	2	3	125	141	2.0
CP008925.1	h6.sal.bam	other	3071307	3071307	0	+	2	6	126	140	2.0
CP008925.1	h6.sal.bam	other	3071308	3071308	0	+	0	0	126	136	0.0
CP008925.1	h6.sal.bam	other	3071309	3071309	0	+	1	4	127	138	1.0
CP008925.1	h6.sal.bam	other	3071310	3071310	0	+	3	1	125	134	3.0
CP008925.1	h6.sal.bam	other	3071311	3071311	0	+	0	0	125	133	0.0
CP008925.1	h6.sal.bam	other	3071312	3071312	0	+	1	1	123	133	1.0
CP008925.1	h6.sal.bam	other	3071313	3071313	0	+	2	0	125	132	2.0
CP008925.1	h6.sal.bam	other	3071314	3071314	0	+	5	2	129	133	5.0
CP008925.1	h6.sal.bam	other	3071315	3071315	0	+	0	1	125	131	0.0
CP008925.1	h6.sal.bam	other	3071316	3071316	0	+	0	2	118	133	0.0
CP008925.1	h6.sal.bam	other	3071317	3071317	0	+	0	0	118	134	0.0
CP008925.1	h6.sal.bam	other	3071318	3071318	0	+	1	3	119	134	1.0
CP008925.1	h6.sal.bam	other	3071319	3071319	0	+	0	0	117	131	0.0
CP008925.1	h6.sal.bam	other	3071320	3071320	0	+	4	2	119	138	4.0
CP008925.1	h6.sal.bam	other	3071321	3071321	0	+	5	0	119	139	5.0
CP008925.1	h6.sal.bam	other	3071322	3071322	0	+	2	1	119	141	2.0
CP008925.1	h6.sal.bam	other	3071323	3071323	0	+	0	2	119	140	0.0
CP008925.1	h6.sal.bam	other	3071324	3071324	0	+	0	2	118	141	0.0
CP008925.1	h6.sal.bam	other	3071325	3071325	0	+	2	1	118	140	2.0
CP008925.1	h6.sal.bam	other	3071326	3071326	0	+	1	3	114	143	1.0
CP008925.1	h6.sal.bam	other	3071327	3071327	0	+	0	0	112	141	0.0
CP008925.1	h6.sal.bam	other	3071328	3071328	0	+	0	1	106	144	0.0
CP008925.1	h6.sal.bam	other	3071329	3071329	0	+	0	0	106	143	0.0
CP008925.1	h6.sal.bam	other	3071330	3071330	0	+	2	3	108	148	2.0
CP008925.1	h6.sal.bam	other	3071331	3071331	0	+	2	1	106	145	2.0
CP008925.1	h6.sal.bam	other	3071332	3071332	0	+	1	1	107	144	1.0
CP008925.1	h6.sal.bam	other	3071333	3071333	0	+	0	1	105	145	0.0
CP008925.1	h6.sal.bam	other	3071334	3071334	0	+	4	1	106	144	4.0
CP008925.1	h6.sal.bam	other	3071335	3071335	0	+	2	1	108	144	2.0
CP008925.1	h6.sal.bam	other	3071336	3071336	0	+	0	2	108	144	0.0
CP008925.1	h6.sal.bam	other	3071337	3071337	0	+	0	4	108	143	0.0
CP008925.1	h6.sal.bam	other	3071338	3071338	0	+	1	1	108	142	1.0
CP008925.1	h6.sal.bam	GTTC	3071339	3071339	3071347	+	1	8	109	143	1.0
CP008925.1	h6.sal.bam	other	3071340	3071340	0	+	0	3	109	137	0.0
CP008925.1	h6.sal.bam	GTTC	3071341	3071341	3071347	+	16	1	122	139	16.0
CP008925.1	h6.sal.bam	other	3071342	3071342	0	+	4	1	123	138	4.0
CP008925.1	h6.sal.bam	other	3071343	3071343	0	+	1	2	123	137	1.0
CP008925.1	h6.sal.bam	other	3071344	3071344	0	+	1	0	122	141	1.0
CP008925.1	h6.sal.bam	other	3071345	3071345	0	+	2	0	122	142	2.0
CP008925.1	h6.sal.bam	other	3071346	3071346	0	+	2	0	122	148	2.0
CP008925.1	h6.sal.bam	other	3071347	3071347	0	+	5	3	127	149	5.0
CP008925.1	h6.sal.bam	other	3071348	3071348	0	+	1	1	128	146	1.0
CP008925.1	h6.sal.bam	other	3071349	3071349	0	+	2	6	128	146	2.0
CP008925.1	h6.sal.bam	other	3071350	3071350	0	+	1	1	127	144	1.0
CP008925.1	h6.sal.bam	other	3071351	3071351	0	+	1	4	126	145	1.0
CP008925.1	h6.sal.bam	other	3071352	3071352	0	+	1	1	125	141	1.0
CP008925.1	h6.sal.bam	other	3071353	3071353	0	+	1	0	125	143	1.0
CP008925.1	h6.sal.bam	other	3071354	3071354	0	+	3	1	127	144	3.0
CP008925.1	h6.sal.bam	other	3071355	3071355	0	+	1	1	124	146	1.0
CP008925.1	h6.sal.bam	GTTC	3071356	3071356	3071347	+	4	18	128	145	4.0
CP008925.1	h6.sal.bam	other	3071357	3071357	0	+	0	1	127	132	0.0
CP008925.1	h6.sal.bam	GTTC	3071358	3071358	3071347	+	13	3	132	133	13.0
CP008925.1	h6.sal.bam	other	3071359	3071359	0	+	3	0	135	133	3.0
CP008925.1	h6.sal.bam	other	3071360	3071360	0	+	2	0	137	134	2.0
CP008925.1	h6.sal.bam	other	3071361	3071361	0	+	2	0	139	134	2.0
CP008925.1	h6.sal.bam	other	3071362	3071362	0	+	1	1	140	139	1.0
CP008925.1	h6.sal.bam	other	3071363	3071363	0	+	1	1	138	139	1.0
CP008925.1	h6.sal.bam	other	3071364	3071364	0	+	1	0	139	141	1.0
CP008925.1	h6.sal.bam	other	3071365	3071365	0	+	1	1	140	142	1.0
CP008925.1	h6.sal.bam	other	3071366	3071366	0	+	3	5	143	142	3.0
CP008925.1	h6.sal.bam	other	3071367	3071367	0	+	0	2	143	139	0.0
CP008925.1	h6.sal.bam	other	3071368	3071368	0	+	0	0	137	137	0.0
CP008925.1	h6.sal.bam	other	3071369	3071369	0	+	2	2	139	137	2.0
CP008925.1	h6.sal.bam	other	3071370	3071370	0	+	4	2	143	135	4.0
CP008925.1	h6.sal.bam	other	3071371	3071371	0	+	1	0	143	141	1.0
CP008925.1	h6.sal.bam	other	3071372	3071372	0	+	2	4	145	141	2.0
CP008925.1	h6.sal.bam	GAAC	3071373	3071373	3071381	+	0	8	139	137	0.0
CP008925.1	h6.sal.bam	other	3071374	3071374	0	+	3	2	141	129	3.0
CP008925.1	h6.sal.bam	GAAC	3071375	3071375	3071381	+	15	0	154	127	15.0
CP008925.1	h6.sal.bam	other	3071376	3071376	0	+	4	2	154	127	2.6666666666666665
CP008925.1	h6.sal.bam	other	3071377	3071377	0	+	0	1	154	126	0.0
CP008925.1	h6.sal.bam	other	3071378	3071378	0	+	3	1	152	125	1.5
CP008925.1	h6.sal.bam	other	3071379	3071379	0	+	2	4	153	124	1.0
CP008925.1	h6.sal.bam	other	3071380	3071380	0	+	1	3	154	125	0.5
CP008925.1	h6.sal.bam	other	3071381	3071381	0	+	3	3	155	126	1.5
CP008925.1	h6.sal.bam	other	3071382	3071382	0	+	0	0	153	123	0.0
CP008925.1	h6.sal.bam	other	3071383	3071383	0	+	1	2	153	123	0.5
CP008925.1	h6.sal.bam	other	3071384	3071384	0	+	3	0	156	122	1.5
CP008925.1	h6.sal.bam	other	3071385	3071385	0	+	0	0	153	125	0.0
CP008925.1	h6.sal.bam	other	3071386	3071386	0	+	0	1	153	128	0.0
CP008925.1	h6.sal.bam	other	3071387	3071387	0	+	2	0	154	130	1.3333333333333333
CP008925.1	h6.sal.bam	other	3071388	3071388	0	+	1	0	153	130	0.6666666666666666
CP008925.1	h6.sal.bam	other	3071389	3071389	0	+	0	1	148	130	0.0
CP008925.1	h6.sal.bam	GAAC	3071390	3071390	3071381	+	3	4	149	129	1.5
CP008925.1	h6.sal.bam	other	3071391	3071391	0	+	1	1	150	131	0.5
CP008925.1	h6.sal.bam	GAAC	3071392	3071392	3071381	+	2	3	152	131	1.3333333333333333
CP008925.1	h6.sal.bam	other	3071393	3071393	0	+	1	3	153	129	0.6666666666666666
CP008925.1	h6.sal.bam	other	3071394	3071394	0	+	2	1	155	128	1.0
CP008925.1	h6.sal.bam	other	3071395	3071395	0	+	5	3	156	127	2.5
CP008925.1	h6.sal.bam	other	3071396	3071396	0	+	3	3	155	124	1.5
CP008925.1	h6.sal.bam	other	3071397	3071397	0	+	4	0	157	124	2.0
CP008925.1	h6.sal.bam	other	3071398	3071398	0	+	2	2	159	124	1.0
CP008925.1	h6.sal.bam	other	3071399	3071399	0	+	1	1	158	128	0.6666666666666666
CP008925.1	h6.sal.bam	other	3071400	3071400	0	+	0	3	157	127	0.0
CP008925.1	h6.sal.bam	other	3071401	3071401	0	+	2	1	159	127	1.3333333333333333
CP008925.1	h6.sal.bam	other	3071402	3071402	0	+	2	3	161	127	1.0
CP008925.1	h6.sal.bam	other	3071403	3071403	0	+	2	3	159	124	1.0
CP008925.1	h6.sal.bam	other	3071404	3071404	0	+	1	2	160	121	0.5
CP008925.1	h6.sal.bam	other	3071405	3071405	0	+	1	0	161	121	0.5
CP008925.1	h6.sal.bam	other	3071406	3071406	0	+	7	0	167	124	3.5
CP008925.1	h6.sal.bam	other	3071407	3071407	0	+	2	2	169	124	1.0
CP008925.1	h6.sal.bam	other	3071408	3071408	0	+	1	0	165	125	0.5
CP008925.1	h6.sal.bam	other	3071409	3071409	0	+	7	1	172	126	3.5
CP008925.1	h6.sal.bam	other	3071410	3071410	0	+	1	0	172	127	0.5
CP008925.1	h6.sal.bam	other	3071411	3071411	0	+	2	2	174	128	1.3333333333333333
CP008925.1	h6.sal.bam	other	3071412	3071412	0	+	3	2	177	126	2.0
CP008925.1	h6.sal.bam	other	3071413	3071413	0	+	1	2	177	129	0.6666666666666666
CP008925.1	h6.sal.bam	other	3071414	3071414	0	+	2	2	178	131	1.3333333333333333
CP008925.1	h6.sal.bam	other	3071415	3071415	0	+	5	5	180	134	2.5
CP008925.1	h6.sal.bam	other	3071416	3071416	0	+	1	2	167	129	0.5
CP008925.1	h6.sal.bam	other	3071417	3071417	0	+	1	3	164	130	0.5
CP008925.1	h6.sal.bam	other	3071418	3071418	0	+	0	1	163	130	0.0
CP008925.1	h6.sal.bam	other	3071419	3071419	0	+	1	1	163	129	0.5
CP008925.1	h6.sal.bam	other	3071420	3071420	0	+	2	8	163	129	1.0
CP008925.1	h6.sal.bam	other	3071421	3071421	0	+	3	0	159	122	1.5
CP008925.1	h6.sal.bam	other	3071422	3071422	0	+	3	1	162	124	1.5
CP008925.1	h6.sal.bam	other	3071423	3071423	0	+	0	2	161	123	0.0
CP008925.1	h6.sal.bam	other	3071424	3071424	0	+	1	1	159	122	0.5
CP008925.1	h6.sal.bam	other	3071425	3071425	0	+	2	2	161	121	1.0
CP008925.1	h6.sal.bam	other	3071426	3071426	0	+	4	0	162	122	2.0
CP008925.1	h6.sal.bam	other	3071427	3071427	0	+	2	3	164	125	1.0
CP008925.1	h6.sal.bam	other	3071428	3071428	0	+	1	1	165	126	0.5
CP008925.1	h6.sal.bam	other	3071429	3071429	0	+	2	4	163	131	1.0
CP008925.1	h6.sal.bam	other	3071430	3071430	0	+	0	1	163	127	0.0
CP008925.1	h6.sal.bam	other	3071431	3071431	0	+	4	3	163	127	2.0
CP008925.1	h6.sal.bam	other	3071432	3071432	0	+	0	2	163	124	0.0
CP008925.1	h6.sal.bam	other	3071433	3071433	0	+	3	3	153	125	1.5
CP008925.1	h6.sal.bam	other	3071434	3071434	0	+	1	2	151	124	0.5
CP008925.1	h6.sal.bam	other	3071435	3071435	0	+	1	0	151	126	0.5
CP008925.1	h6.sal.bam	other	3071436	3071436	0	+	0	4	149	130	0.0
CP008925.1	h6.sal.bam	other	3071437	3071437	0	+	0	1	148	126	0.0
CP008925.1	h6.sal.bam	other	3071438	3071438	0	+	1	3	148	126	0.5
CP008925.1	h6.sal.bam	other	3071439	3071439	0	+	3	1	150	124	1.5
CP008925.1	h6.sal.bam	other	3071440	3071440	0	+	1	1	147	124	0.5
CP008925.1	h6.sal.bam	other	3071441	3071441	0	+	2	2	149	128	1.0
CP008925.1	h6.sal.bam	other	3071442	3071442	0	+	1	0	150	127	0.5
CP008925.1	h6.sal.bam	other	3071443	3071443	0	+	0	3	150	127	0.0
CP008925.1	h6.sal.bam	other	3071444	3071444	0	+	3	5	151	125	1.5
CP008925.1	h6.sal.bam	other	3071445	3071445	0	+	8	0	155	122	4.0
CP008925.1	h6.sal.bam	other	3071446	3071446	0	+	2	0	156	122	1.0
CP008925.1	h6.sal.bam	other	3071447	3071447	0	+	4	0	157	131	2.0
CP008925.1	h6.sal.bam	other	3071448	3071448	0	+	1	0	158	131	0.5
CP008925.1	h6.sal.bam	other	3071449	3071449	0	+	1	0	137	132	0.5
CP008925.1	h6.sal.bam	other	3071450	3071450	0	+	1	0	138	136	0.5
CP008925.1	h6.sal.bam	other	3071451	3071451	0	+	1	1	139	137	0.5
CP008925.1	h6.sal.bam	other	3071452	3071452	0	+	6	2	145	136	3.0
CP008925.1	h6.sal.bam	other	3071453	3071453	0	+	3	2	145	134	1.5
CP008925.1	h6.sal.bam	other	3071454	3071454	0	+	1	1	144	135	0.5
CP008925.1	h6.sal.bam	other	3071455	3071455	0	+	3	4	146	134	1.5
CP008925.1	h6.sal.bam	other	3071456	3071456	0	+	2	0	145	130	1.0
CP008925.1	h6.sal.bam	other	3071457	3071457	0	+	3	0	147	134	1.5
CP008925.1	h6.sal.bam	other	3071458	3071458	0	+	2	1	149	135	1.0
CP008925.1	h6.sal.bam	other	3071459	3071459	0	+	0	3	147	139	0.0
CP008925.1	h6.sal.bam	other	3071460	3071460	0	+	1	3	145	137	0.5
CP008925.1	h6.sal.bam	other	3071461	3071461	0	+	0	3	145	136	0.0
CP008925.1	h6.sal.bam	other	3071462	3071462	0	+	1	0	146	134	0.5
CP008925.1	h6.sal.bam	other	3071463	3071463	0	+	1	0	147	135	0.5
CP008925.1	h6.sal.bam	other	3071464	3071464	0	+	1	1	146	136	0.5
CP008925.1	h6.sal.bam	other	3071465	3071465	0	+	2	5	146	137	1.0
CP008925.1	h6.sal.bam	other	3071466	3071466	0	+	2	1	144	134	1.0
CP008925.1	h6.sal.bam	other	3071467	3071467	0	+	6	1	150	135	3.0
CP008925.1	h6.sal.bam	other	3071468	3071468	0	+	1	2	151	134	0.5
CP008925.1	h6.sal.bam	other	3071469	3071469	0	+	2	0	146	135	1.0
CP008925.1	h6.sal.bam	other	3071470	3071470	0	+	1	0	140	137	0.5
CP008925.1	h6.sal.bam	other	3071471	3071471	0	+	2	4	142	138	1.0
CP008925.1	h6.sal.bam	other	3071472	3071472	0	+	0	0	142	134	0.0
CP008925.1	h6.sal.bam	other	3071473	3071473	0	+	5	6	145	135	2.5
CP008925.1	h6.sal.bam	other	3071474	3071474	0	+	3	0	147	130	1.5
CP008925.1	h6.sal.bam	other	3071475	3071475	0	+	2	3	149	132	1.0
CP008925.1	h6.sal.bam	other	3071476	3071476	0	+	3	1	150	130	1.5
CP008925.1	h6.sal.bam	other	3071477	3071477	0	+	0	0	148	129	0.0
CP008925.1	h6.sal.bam	other	3071478	3071478	0	+	4	0	150	129	2.0
CP008925.1	h6.sal.bam	other	3071479	3071479	0	+	1	2	150	134	0.5
CP008925.1	h6.sal.bam	other	3071480	3071480	0	+	2	3	151	132	1.0
CP008925.1	h6.sal.bam	other	3071481	3071481	0	+	1	0	143	130	0.5
CP008925.1	h6.sal.bam	other	3071482	3071482	0	+	1	4	144	130	0.5
CP008925.1	h6.sal.bam	other	3071483	3071483	0	+	2	1	145	130	1.0
CP008925.1	h6.sal.bam	other	3071484	3071484	0	+	0	1	138	131	0.0
CP008925.1	h6.sal.bam	other	3071485	3071485	0	+	2	1	139	130	1.0
CP008925.1	h6.sal.bam	other	3071486	3071486	0	+	3	1	140	129	1.5
CP008925.1	h6.sal.bam	other	3071487	3071487	0	+	1	5	138	130	0.5
CP008925.1	h6.sal.bam	other	3071488	3071488	0	+	3	5	140	133	1.5
CP008925.1	h6.sal.bam	other	3071489	3071489	0	+	3	5	141	128	1.5
CP008925.1	h6.sal.bam	other	3071490	3071490	0	+	0	3	136	125	0.0
CP008925.1	h6.sal.bam	other	3071491	3071491	0	+	5	2	140	123	2.5
CP008925.1	h6.sal.bam	other	3071492	3071492	0	+	5	0	144	121	2.5
CP008925.1	h6.sal.bam	other	3071493	3071493	0	+	2	0	146	121	1.0
CP008925.1	h6.sal.bam	other	3071494	3071494	0	+	1	1	145	121	0.5
CP008925.1	h6.sal.bam	other	3071495	3071495	0	+	2	1	144	123	1.0
CP008925.1	h6.sal.bam	other	3071496	3071496	0	+	0	1	141	124	0.0
CP008925.1	h6.sal.bam	other	3071497	3071497	0	+	0	0	141	125	0.0
CP008925.1	h6.sal.bam	other	3071498	3071498	0	+	1	1	141	130	0.5
CP008925.1	h6.sal.bam	other	3071499	3071499	0	+	2	1	142	129	1.0
CP008925.1	h6.sal.bam	other	3071500	3071500	0	+	2	2	142	132	1.0
CP008925.1	h6.sal.bam	other	3071501	3071501	0	+	2	3	137	130	1.0
CP008925.1	h6.sal.bam	other	3071502	3071502	0	+	0	4	137	128	0.0
CP008925.1	h6.sal.bam	other	3071503	3071503	0	+	1	6	138	124	0.5
CP008925.1	h6.sal.bam	other	3071504	3071504	0	+	1	2	137	121	0.5
CP008925.1	h6.sal.bam	other	3071505	3071505	0	+	3	0	140	119	1.5
CP008925.1	h6.sal.bam	other	3071506	3071506	0	+	0	4	136	119	0.0
CP008925.1	h6.sal.bam	other	3071507	3071507	0	+	3	1	139	116	1.5
CP008925.1	h6.sal.bam	other	3071508	3071508	0	+	2	3	138	116	1.0
CP008925.1	h6.sal.bam	other	3071509	3071509	0	+	4	0	140	116	2.0
CP008925.1	h6.sal.bam	other	3071510	3071510	0	+	4	4	144	118	2.0
CP008925.1	h6.sal.bam	other	3071511	3071511	0	+	4	0	148	115	2.0
CP008925.1	h6.sal.bam	other	3071512	3071512	0	+	2	1	150	115	1.0
CP008925.1	h6.sal.bam	other	3071513	3071513	0	+	1	0	150	114	0.5
CP008925.1	h6.sal.bam	other	3071514	3071514	0	+	0	1	148	114	0.0
CP008925.1	h6.sal.bam	other	3071515	3071515	0	+	2	5	149	115	1.0
CP008925.1	h6.sal.bam	other	3071516	3071516	0	+	2	1	149	112	1.0
CP008925.1	h6.sal.bam	other	3071517	3071517	0	+	2	0	150	112	1.0
CP008925.1	h6.sal.bam	other	3071518	3071518	0	+	5	1	155	113	2.5
CP008925.1	h6.sal.bam	other	3071519	3071519	0	+	1	2	145	113	0.5
CP008925.1	h6.sal.bam	other	3071520	3071520	0	+	0	10	145	112	0.0
CP008925.1	h6.sal.bam	other	3071521	3071521	0	+	5	0	148	105	2.5
CP008925.1	h6.sal.bam	other	3071522	3071522	0	+	2	0	146	105	1.0
CP008925.1	h6.sal.bam	other	3071523	3071523	0	+	7	2	152	105	3.5
CP008925.1	h6.sal.bam	other	3071524	3071524	0	+	4	3	155	105	2.0
CP008925.1	h6.sal.bam	other	3071525	3071525	0	+	1	1	154	106	0.5
CP008925.1	h6.sal.bam	other	3071526	3071526	0	+	1	0	155	107	0.5
CP008925.1	h6.sal.bam	other	3071527	3071527	0	+	2	2	148	107	1.0
CP008925.1	h6.sal.bam	other	3071528	3071528	0	+	1	2	148	105	0.5
CP008925.1	h6.sal.bam	other	3071529	3071529	0	+	0	0	144	106	0.0
CP008925.1	h6.sal.bam	other	3071530	3071530	0	+	0	2	144	106	0.0
CP008925.1	h6.sal.bam	other	3071531	3071531	0	+	1	0	143	105	0.5
CP008925.1	h6.sal.bam	other	3071532	3071532	0	+	1	1	141	106	0.5
CP008925.1	h6.sal.bam	other	3071533	3071533	0	+	0	5	139	106	0.0
CP008925.1	h6.sal.bam	other	3071534	3071534	0	+	0	2	139	104	0.0
CP008925.1	h6.sal.bam	other	3071535	3071535	0	+	2	1	140	102	1.0
CP008925.1	h6.sal.bam	other	3071536	3071536	0	+	1	1	141	101	0.5
CP008925.1	h6.sal.bam	other	3071537	3071537	0	+	3	2	142	102	1.5
CP008925.1	h6.sal.bam	other	3071538	3071538	0	+	2	1	143	101	1.0
CP008925.1	h6.sal.bam	other	3071539	3071539	0	+	0	2	142	101	0.0
CP008925.1	h6.sal.bam	other	3071540	3071540	0	+	1	1	141	101	0.5
CP008925.1	h6.sal.bam	other	3071541	3071541	0	+	1	2	139	100	0.5
CP008925.1	h6.sal.bam	other	3071542	3071542	0	+	1	0	135	101	0.5
CP008925.1	h6.sal.bam	other	3071543	3071543	0	+	1	3	133	102	0.5
CP008925.1	h6.sal.bam	other	3071544	3071544	0	+	1	2	134	99	0.5
CP008925.1	h6.sal.bam	other	3071545	3071545	0	+	2	2	135	104	1.0
CP008925.1	h6.sal.bam	other	3071546	3071546	0	+	3	1	136	103	1.5
CP008925.1	h6.sal.bam	other	3071547	3071547	0	+	2	0	133	103	1.0
CP008925.1	h6.sal.bam	other	3071548	3071548	0	+	4	1	137	103	2.0
CP008925.1	h6.sal.bam	other	3071549	3071549	0	+	3	3	136	105	1.5
CP008925.1	h6.sal.bam	other	3071550	3071550	0	+	0	0	132	103	0.0
CP008925.1	h6.sal.bam	other	3071551	3071551	0	+	1	2	133	103	0.5
CP008925.1	h6.sal.bam	other	3071552	3071552	0	+	0	2	133	103	0.0
CP008925.1	h6.sal.bam	other	3071553	3071553	0	+	2	1	130	101	1.0
CP008925.1	h6.sal.bam	other	3071554	3071554	0	+	1	1	130	100	0.5
CP008925.1	h6.sal.bam	other	3071555	3071555	0	+	6	0	135	102	3.0
CP008925.1	h6.sal.bam	other	3071556	3071556	0	+	3	0	136	102	1.5
CP008925.1	h6.sal.bam	other	3071557	3071557	0	+	4	4	140	102	2.0
CP008925.1	h6.sal.bam	GTTC	3071558	3071558	3071566	+	2	2	140	99	1.0
CP008925.1	h6.sal.bam	other	3071559	3071559	0	+	2	2	142	98	1.0
CP008925.1	h6.sal.bam	GTTC	3071560	3071560	3071566	+	1	0	141	96	0.5
CP008925.1	h6.sal.bam	other	3071561	3071561	0	+	3	3	141	96	1.5
CP008925.1	h6.sal.bam	other	3071562	3071562	0	+	3	4	143	93	1.5
CP008925.1	h6.sal.bam	other	3071563	3071563	0	+	2	0	142	90	1.0
CP008925.1	h6.sal.bam	other	3071564	3071564	0	+	0	2	140	90	0.0
CP008925.1	h6.sal.bam	other	3071565	3071565	0	+	3	1	143	88	1.5
CP008925.1	h6.sal.bam	other	3071566	3071566	0	+	3	0	141	91	1.5
CP008925.1	h6.sal.bam	other	3071567	3071567	0	+	0	1	137	91	0.0
CP008925.1	h6.sal.bam	other	3071568	3071568	0	+	3	0	138	93	1.5
CP008925.1	h6.sal.bam	other	3071569	3071569	0	+	0	3	136	96	0.0
CP008925.1	h6.sal.bam	other	3071570	3071570	0	+	4	2	139	93	2.0
CP008925.1	h6.sal.bam	other	3071571	3071571	0	+	1	1	140	94	0.5
CP008925.1	h6.sal.bam	other	3071572	3071572	0	+	0	5	140	95	0.0
CP008925.1	h6.sal.bam	other	3071573	3071573	0	+	2	2	140	90	1.0
CP008925.1	h6.sal.bam	other	3071574	3071574	0	+	1	2	139	89	0.5
CP008925.1	h6.sal.bam	GTTC	3071575	3071575	3071566	+	0	0	137	88	0.0
CP008925.1	h6.sal.bam	other	3071576	3071576	0	+	0	1	135	89	0.0
CP008925.1	h6.sal.bam	GTTC	3071577	3071577	3071566	+	1	0	136	88	0.5
CP008925.1	h6.sal.bam	other	3071578	3071578	0	+	4	3	139	92	2.0
CP008925.1	h6.sal.bam	other	3071579	3071579	0	+	0	0	138	90	0.0
CP008925.1	h6.sal.bam	other	3071580	3071580	0	+	2	0	137	90	1.0
CP008925.1	h6.sal.bam	other	3071581	3071581	0	+	0	2	137	90	0.0
CP008925.1	h6.sal.bam	other	3071582	3071582	0	+	2	1	130	89	1.0
CP008925.1	h6.sal.bam	other	3071583	3071583	0	+	1	3	131	89	0.5
CP008925.1	h6.sal.bam	other	3071584	3071584	0	+	3	2	134	87	1.5
CP008925.1	h6.sal.bam	other	3071585	3071585	0	+	2	1	132	85	1.0
CP008925.1	h6.sal.bam	other	3071586	3071586	0	+	0	0	128	84	0.0
CP008925.1	h6.sal.bam	other	3071587	3071587	0	+	6	0	132	84	3.0
CP008925.1	h6.sal.bam	other	3071588	3071588	0	+	2	1	133	84	1.3333333333333333
CP008925.1	h6.sal.bam	other	3071589	3071589	0	+	1	1	134	83	0.5
CP008925.1	h6.sal.bam	other	3071590	3071590	0	+	3	2	135	86	1.5
CP008925.1	h6.sal.bam	other	3071591	3071591	0	+	2	1	135	84	1.0
CP008925.1	h6.sal.bam	other	3071592	3071592	0	+	2	1	135	85	1.0
CP008925.1	h6.sal.bam	other	3071593	3071593	0	+	1	1	131	84	0.5
CP008925.1	h6.sal.bam	other	3071594	3071594	0	+	0	1	130	89	0.0
CP008925.1	h6.sal.bam	other	3071595	3071595	0	+	3	3	126	91	1.5
CP008925.1	h6.sal.bam	other	3071596	3071596	0	+	3	1	129	90	1.5
CP008925.1	h6.sal.bam	other	3071597	3071597	0	+	2	1	131	89	1.0
CP008925.1	h6.sal.bam	other	3071598	3071598	0	+	3	3	127	88	1.5
CP008925.1	h6.sal.bam	other	3071599	3071599	0	+	1	1	125	85	0.6666666666666666
CP008925.1	h6.sal.bam	other	3071600	3071600	0	+	2	2	126	84	1.3333333333333333
CP008925.1	h6.sal.bam	other	3071601	3071601	0	+	0	0	125	85	0.0
CP008925.1	h6.sal.bam	other	3071602	3071602	0	+	3	0	126	85	1.5
CP008925.1	h6.sal.bam	other	3071603	3071603	0	+	4	3	129	85	2.0
CP008925.1	h6.sal.bam	other	3071604	3071604	0	+	1	2	130	84	0.5
CP008925.1	h6.sal.bam	other	3071605	3071605	0	+	2	1	131	82	1.3333333333333333
CP008925.1	h6.sal.bam	other	3071606	3071606	0	+	3	1	133	84	2.0
CP008925.1	h6.sal.bam	other	3071607	3071607	0	+	3	1	135	83	2.0
CP008925.1	h6.sal.bam	other	3071608	3071608	0	+	2	2	137	83	2.0
CP008925.1	h6.sal.bam	other	3071609	3071609	0	+	2	0	139	81	2.0
CP008925.1	h6.sal.bam	other	3071610	3071610	0	+	2	0	138	84	2.0
CP008925.1	h6.sal.bam	other	3071611	3071611	0	+	0	2	138	85	0.0
CP008925.1	h6.sal.bam	other	3071612	3071612	0	+	1	1	136	84	1.0
CP008925.1	h6.sal.bam	other	3071613	3071613	0	+	0	2	133	86	0.0
CP008925.1	h6.sal.bam	other	3071614	3071614	0	+	1	0	134	140	1.0
CP008925.1	h6.sal.bam	other	3071615	3071615	0	+	1	2	135	140	1.0
CP008925.1	h6.sal.bam	other	3071616	3071616	0	+	3	2	138	138	3.0
CP008925.1	h6.sal.bam	other	3071617	3071617	0	+	2	2	139	139	2.0
CP008925.1	h6.sal.bam	other	3071618	3071618	0	+	2	2	137	137	2.0
CP008925.1	h6.sal.bam	other	3071619	3071619	0	+	3	3	140	137	3.0
CP008925.1	h6.sal.bam	other	3071620	3071620	0	+	2	1	142	136	2.0
CP008925.1	h6.sal.bam	other	3071621	3071621	0	+	1	0	134	135	1.0
CP008925.1	h6.sal.bam	other	3071622	3071622	0	+	2	0	136	138	2.0
CP008925.1	h6.sal.bam	other	3071623	3071623	0	+	0	4	136	138	0.0
CP008925.1	h6.sal.bam	other	3071624	3071624	0	+	2	1	135	134	2.0
CP008925.1	h6.sal.bam	other	3071625	3071625	0	+	1	0	136	143	1.0
CP008925.1	h6.sal.bam	other	3071626	3071626	0	+	0	1	135	143	0.0
CP008925.1	h6.sal.bam	other	3071627	3071627	0	+	1	0	135	142	1.0
CP008925.1	h6.sal.bam	other	3071628	3071628	0	+	1	0	135	147	1.0
CP008925.1	h6.sal.bam	other	3071629	3071629	0	+	1	3	131	147	1.0
CP008925.1	h6.sal.bam	other	3071630	3071630	0	+	0	0	128	144	0.0
CP008925.1	h6.sal.bam	other	3071631	3071631	0	+	1	0	126	146	1.0
CP008925.1	h6.sal.bam	other	3071632	3071632	0	+	1	1	122	321	1.0
CP008925.1	h6.sal.bam	other	3071633	3071633	0	+	3	1	122	323	3.0
CP008925.1	h6.sal.bam	other	3071634	3071634	0	+	0	0	121	322	0.0
CP008925.1	h6.sal.bam	other	3071635	3071635	0	+	1	0	122	323	1.0
CP008925.1	h6.sal.bam	other	3071636	3071636	0	+	0	1	119	325	0.0
CP008925.1	h6.sal.bam	other	3071637	3071637	0	+	1	0	115	324	1.0
CP008925.1	h6.sal.bam	other	3071638	3071638	0	+	0	0	115	327	0.0
CP008925.1	h6.sal.bam	other	3071639	3071639	0	+	2	3	117	327	2.0
CP008925.1	h6.sal.bam	other	3071640	3071640	0	+	3	1	112	324	3.0
CP008925.1	h6.sal.bam	other	3071641	3071641	0	+	4	3	116	324	4.0
CP008925.1	h6.sal.bam	other	3071642	3071642	0	+	0	0	116	321	0.0
CP008925.1	h6.sal.bam	other	3071643	3071643	0	+	2	3	116	321	2.0
CP008925.1	h6.sal.bam	other	3071644	3071644	0	+	0	0	116	319	0.0
CP008925.1	h6.sal.bam	other	3071645	3071645	0	+	0	3	113	321	0.0
CP008925.1	h6.sal.bam	other	3071646	3071646	0	+	3	2	114	319	3.0
CP008925.1	h6.sal.bam	other	3071647	3071647	0	+	0	1	114	317	0.0
CP008925.1	h6.sal.bam	other	3071648	3071648	0	+	1	2	113	319	1.0
CP008925.1	h6.sal.bam	other	3071649	3071649	0	+	1	1	114	318	1.0
CP008925.1	h6.sal.bam	other	3071650	3071650	0	+	0	0	113	319	0.0
CP008925.1	h6.sal.bam	other	3071651	3071651	0	+	4	3	117	319	4.0
CP008925.1	h6.sal.bam	other	3071652	3071652	0	+	3	1	119	316	3.0
CP008925.1	h6.sal.bam	other	3071653	3071653	0	+	1	1	116	315	1.0
CP008925.1	h6.sal.bam	other	3071654	3071654	0	+	1	0	116	314	1.0
CP008925.1	h6.sal.bam	other	3071655	3071655	0	+	1	0	115	317	1.0
CP008925.1	h6.sal.bam	other	3071656	3071656	0	+	2	0	117	317	2.0
CP008925.1	h6.sal.bam	other	3071657	3071657	0	+	2	1	117	318	2.0
CP008925.1	h6.sal.bam	other	3071658	3071658	0	+	0	1	114	320	0.0
CP008925.1	h6.sal.bam	other	3071659	3071659	0	+	0	0	114	319	0.0
CP008925.1	h6.sal.bam	other	3071660	3071660	0	+	0	0	112	322	0.0
CP008925.1	h6.sal.bam	other	3071661	3071661	0	+	0	0	112	324	0.0
CP008925.1	h6.sal.bam	other	3071662	3071662	0	+	2	1	108	324	2.0
CP008925.1	h6.sal.bam	other	3071663	3071663	0	+	0	1	107	326	0.0
CP008925.1	h6.sal.bam	other	3071664	3071664	0	+	0	3	103	326	0.0
CP008925.1	h6.sal.bam	other	3071665	3071665	0	+	1	1	102	323	1.0
CP008925.1	h6.sal.bam	other	3071666	3071666	0	+	0	0	102	322	0.0
CP008925.1	h6.sal.bam	other	3071667	3071667	0	+	1	0	101	322	1.0
CP008925.1	h6.sal.bam	other	3071668	3071668	0	+	0	7	100	322	0.0
CP008925.1	h6.sal.bam	other	3071669	3071669	0	+	0	2	95	316	0.0
CP008925.1	h6.sal.bam	other	3071670	3071670	0	+	1	2	96	314	1.0
CP008925.1	h6.sal.bam	other	3071671	3071671	0	+	0	0	95	314	0.0
CP008925.1	h6.sal.bam	other	3071672	3071672	0	+	1	0	94	314	1.0
CP008925.1	h6.sal.bam	other	3071673	3071673	0	+	3	2	94	314	3.0
CP008925.1	h6.sal.bam	other	3071674	3071674	0	+	0	1	93	312	0.0
CP008925.1	h6.sal.bam	other	3071675	3071675	0	+	1	0	92	311	1.0
CP008925.1	h6.sal.bam	other	3071676	3071676	0	+	2	0	94	311	2.0
CP008925.1	h6.sal.bam	other	3071677	3071677	0	+	1	0	93	312	1.0
CP008925.1	h6.sal.bam	other	3071678	3071678	0	+	2	2	91	312	2.0
CP008925.1	h6.sal.bam	other	3071679	3071679	0	+	2	0	92	310	2.0
CP008925.1	h6.sal.bam	other	3071680	3071680	0	+	0	3	90	311	0.0
CP008925.1	h6.sal.bam	other	3071681	3071681	0	+	0	1	87	308	0.0
CP008925.1	h6.sal.bam	other	3071682	3071682	0	+	0	0	84	309	0.0
CP008925.1	h6.sal.bam	other	3071683	3071683	0	+	0	0	82	309	0.0
CP008925.1	h6.sal.bam	other	3071684	3071684	0	+	0	3	80	309	0.0
CP008925.1	h6.sal.bam	other	3071685	3071685	0	+	0	1	78	306	0.0
CP008925.1	h6.sal.bam	other	3071686	3071686	0	+	0	1	78	307	0.0
CP008925.1	h6.sal.bam	other	3071687	3071687	0	+	0	3	76	308	0.0
CP008925.1	h6.sal.bam	GTTC	3071688	3071688	3071696	+	0	57	76	306	0.0
CP008925.1	h6.sal.bam	other	3071689	3071689	0	+	2	1	74	250	2.0
CP008925.1	h6.sal.bam	GTTC	3071690	3071690	3071696	+	30	1	101	250	30.0
CP008925.1	h6.sal.bam	other	3071691	3071691	0	+	0	0	101	249	0.0
CP008925.1	h6.sal.bam	other	3071692	3071692	0	+	1	0	100	249	1.0
CP008925.1	h6.sal.bam	other	3071693	3071693	0	+	0	2	98	250	0.0
CP008925.1	h6.sal.bam	GAAC	3071694	3071694	3071702	+	1	2	93	248	1.0
CP008925.1	h6.sal.bam	other	3071695	3071695	0	+	0	0	93	248	0.0
CP008925.1	h6.sal.bam	GAAC	3071696	3071696	3071702	+	3	3	96	248	3.0
CP008925.1	h6.sal.bam	other	3071697	3071697	0	+	4	0	98	245	4.0
CP008925.1	h6.sal.bam	other	3071698	3071698	0	+	1	10	99	246	1.0
CP008925.1	h6.sal.bam	other	3071699	3071699	0	+	0	1	97	236	0.0
CP008925.1	h6.sal.bam	other	3071700	3071700	0	+	0	4	96	235	0.0
CP008925.1	h6.sal.bam	other	3071701	3071701	0	+	0	0	96	233	0.0
CP008925.1	h6.sal.bam	other	3071702	3071702	0	+	0	1	95	235	0.0
CP008925.1	h6.sal.bam	other	3071703	3071703	0	+	1	2	94	235	1.0
CP008925.1	h6.sal.bam	other	3071704	3071704	0	+	1	0	95	233	1.0
CP008925.1	h6.sal.bam	GTTC	3071705	3071705	3071696	+	1	178	95	236	1.0
CP008925.1	h6.sal.bam	other	3071706	3071706	0	+	1	2	90	58	1.0
CP008925.1	h6.sal.bam	GTTC	3071707	3071707	3071696	+	173	1	263	62	173.0
CP008925.1	h6.sal.bam	other	3071708	3071708	0	+	5	0	267	65	5.0
CP008925.1	h6.sal.bam	other	3071709	3071709	0	+	1	1	268	68	1.0
CP008925.1	h6.sal.bam	other	3071710	3071710	0	+	2	1	270	67	2.0
CP008925.1	h6.sal.bam	GAAC	3071711	3071711	3071702	+	10	0	280	66	10.0
CP008925.1	h6.sal.bam	other	3071712	3071712	0	+	0	2	280	66	0.0
CP008925.1	h6.sal.bam	GAAC	3071713	3071713	3071702	+	0	0	280	69	0.0
CP008925.1	h6.sal.bam	other	3071714	3071714	0	+	4	0	282	71	4.0
CP008925.1	h6.sal.bam	other	3071715	3071715	0	+	0	1	276	72	0.0
CP008925.1	h6.sal.bam	other	3071716	3071716	0	+	2	0	278	71	2.0
CP008925.1	h6.sal.bam	other	3071717	3071717	0	+	0	1	278	71	0.0
CP008925.1	h6.sal.bam	other	3071718	3071718	0	+	2	1	279	70	2.0
CP008925.1	h6.sal.bam	other	3071719	3071719	0	+	1	2	280	77	1.0
CP008925.1	h6.sal.bam	other	3071720	3071720	0	+	3	0	283	75	3.0
CP008925.1	h6.sal.bam	other	3071721	3071721	0	+	2	2	283	75	2.0
CP008925.1	h6.sal.bam	other	3071722	3071722	0	+	2	0	285	73	2.0
CP008925.1	h6.sal.bam	other	3071723	3071723	0	+	2	1	287	81	2.0
CP008925.1	h6.sal.bam	other	3071724	3071724	0	+	1	2	287	80	1.0
CP008925.1	h6.sal.bam	other	3071725	3071725	0	+	0	0	286	78	0.0
CP008925.1	h6.sal.bam	other	3071726	3071726	0	+	1	0	284	78	1.0
CP008925.1	h6.sal.bam	other	3071727	3071727	0	+	1	0	281	78	1.0
CP008925.1	h6.sal.bam	other	3071728	3071728	0	+	0	3	281	78	0.0
CP008925.1	h6.sal.bam	other	3071729	3071729	0	+	3	0	283	75	3.0
CP008925.1	h6.sal.bam	other	3071730	3071730	0	+	2	1	283	75	2.0
CP008925.1	h6.sal.bam	other	3071731	3071731	0	+	2	0	284	81	2.0
CP008925.1	h6.sal.bam	other	3071732	3071732	0	+	2	2	284	81	2.0
CP008925.1	h6.sal.bam	other	3071733	3071733	0	+	0	3	284	89	0.0
CP008925.1	h6.sal.bam	other	3071734	3071734	0	+	1	2	285	94	1.0
CP008925.1	h6.sal.bam	other	3071735	3071735	0	+	1	0	286	92	1.0
CP008925.1	h6.sal.bam	other	3071736	3071736	0	+	3	0	287	92	3.0
CP008925.1	h6.sal.bam	other	3071737	3071737	0	+	1	3	288	92	1.0
CP008925.1	h6.sal.bam	other	3071738	3071738	0	+	2	1	290	93	2.0
CP008925.1	h6.sal.bam	other	3071739	3071739	0	+	0	0	290	93	0.0
CP008925.1	h6.sal.bam	other	3071740	3071740	0	+	1	0	290	95	1.0
CP008925.1	h6.sal.bam	other	3071741	3071741	0	+	1	0	291	95	1.0
CP008925.1	h6.sal.bam	other	3071742	3071742	0	+	1	0	291	96	1.0
CP008925.1	h6.sal.bam	other	3071743	3071743	0	+	5	1	296	97	5.0
CP008925.1	h6.sal.bam	other	3071744	3071744	0	+	0	0	295	99	0.0
CP008925.1	h6.sal.bam	other	3071745	3071745	0	+	2	2	297	103	2.0
CP008925.1	h6.sal.bam	other	3071746	3071746	0	+	0	0	297	105	0.0
CP008925.1	h6.sal.bam	other	3071747	3071747	0	+	1	0	296	110	1.0
CP008925.1	h6.sal.bam	other	3071748	3071748	0	+	2	0	296	112	2.0
CP008925.1	h6.sal.bam	other	3071749	3071749	0	+	1	0	297	114	1.0
CP008925.1	h6.sal.bam	other	3071750	3071750	0	+	1	1	297	118	1.0
CP008925.1	h6.sal.bam	other	3071751	3071751	0	+	1	0	294	118	1.0
CP008925.1	h6.sal.bam	other	3071752	3071752	0	+	1	0	294	118	1.0
CP008925.1	h6.sal.bam	other	3071753	3071753	0	+	1	0	292	119	1.0
CP008925.1	h6.sal.bam	other	3071754	3071754	0	+	1	1	293	119	1.0
CP008925.1	h6.sal.bam	other	3071755	3071755	0	+	0	2	293	118	0.0
CP008925.1	h6.sal.bam	other	3071756	3071756	0	+	2	2	294	116	2.0
CP008925.1	h6.sal.bam	other	3071757	3071757	0	+	0	0	293	114	0.0
CP008925.1	h6.sal.bam	other	3071758	3071758	0	+	2	0	295	117	2.0
CP008925.1	h6.sal.bam	other	3071759	3071759	0	+	0	0	294	117	0.0
CP008925.1	h6.sal.bam	other	3071760	3071760	0	+	0	2	293	130	0.0
CP008925.1	h6.sal.bam	other	3071761	3071761	0	+	0	2	293	129	0.0
CP008925.1	h6.sal.bam	other	3071762	3071762	0	+	3	1	296	132	3.0
CP008925.1	h6.sal.bam	other	3071763	3071763	0	+	2	1	298	132	2.0
CP008925.1	h6.sal.bam	other	3071764	3071764	0	+	0	1	296	132	0.0
CP008925.1	h6.sal.bam	other	3071765	3071765	0	+	2	0	269	132	2.0
CP008925.1	h6.sal.bam	other	3071766	3071766	0	+	2	0	269	132	2.0
CP008925.1	h6.sal.bam	other	3071767	3071767	0	+	0	1	268	132	0.0
CP008925.1	h6.sal.bam	other	3071768	3071768	0	+	0	0	268	136	0.0
CP008925.1	h6.sal.bam	other	3071769	3071769	0	+	0	2	266	137	0.0
CP008925.1	h6.sal.bam	other	3071770	3071770	0	+	0	0	265	141	0.0
CP008925.1	h6.sal.bam	other	3071771	3071771	0	+	1	3	264	145	1.0
CP008925.1	h6.sal.bam	other	3071772	3071772	0	+	0	0	261	147	0.0
CP008925.1	h6.sal.bam	other	3071773	3071773	0	+	0	2	260	147	0.0
CP008925.1	h6.sal.bam	other	3071774	3071774	0	+	1	2	261	147	1.0
CP008925.1	h6.sal.bam	other	3071775	3071775	0	+	0	0	260	146	0.0
CP008925.1	h6.sal.bam	other	3071776	3071776	0	+	0	2	260	146	0.0
CP008925.1	h6.sal.bam	other	3071777	3071777	0	+	3	1	261	146	3.0
CP008925.1	h6.sal.bam	other	3071778	3071778	0	+	0	1	260	147	0.0
CP008925.1	h6.sal.bam	other	3071779	3071779	0	+	1	3	257	149	1.0
CP008925.1	h6.sal.bam	other	3071780	3071780	0	+	2	0	257	151	2.0
CP008925.1	h6.sal.bam	other	3071781	3071781	0	+	2	0	91	153	2.0
CP008925.1	h6.sal.bam	other	3071782	3071782	0	+	0	3	90	156	0.0
CP008925.1	h6.sal.bam	other	3071783	3071783	0	+	5	3	95	155	5.0
CP008925.1	h6.sal.bam	other	3071784	3071784	0	+	1	0	93	152	1.0
CP008925.1	h6.sal.bam	other	3071785	3071785	0	+	2	1	94	155	2.0
CP008925.1	h6.sal.bam	other	3071786	3071786	0	+	0	1	84	158	0.0
CP008925.1	h6.sal.bam	other	3071787	3071787	0	+	1	4	84	157	1.0
CP008925.1	h6.sal.bam	other	3071788	3071788	0	+	2	1	86	153	2.0
CP008925.1	h6.sal.bam	other	3071789	3071789	0	+	0	1	83	152	0.0
CP008925.1	h6.sal.bam	other	3071790	3071790	0	+	1	0	84	151	1.0
CP008925.1	h6.sal.bam	other	3071791	3071791	0	+	0	3	82	158	0.0
CP008925.1	h6.sal.bam	other	3071792	3071792	0	+	0	5	82	155	0.0
CP008925.1	h6.sal.bam	other	3071793	3071793	0	+	0	0	79	150	0.0
CP008925.1	h6.sal.bam	other	3071794	3071794	0	+	0	0	79	150	0.0
CP008925.1	h6.sal.bam	other	3071795	3071795	0	+	0	4	76	150	0.0
CP008925.1	h6.sal.bam	other	3071796	3071796	0	+	0	3	74	146	0.0
CP008925.1	h6.sal.bam	other	3071797	3071797	0	+	2	1	76	149	2.0
CP008925.1	h6.sal.bam	other	3071798	3071798	0	+	4	0	77	148	4.0
CP008925.1	h6.sal.bam	other	3071799	3071799	0	+	1	0	78	154	1.0
CP008925.1	h6.sal.bam	other	3071800	3071800	0	+	0	0	78	155	0.0
CP008925.1	h6.sal.bam	other	3071801	3071801	0	+	2	3	79	157	2.0
CP008925.1	h6.sal.bam	other	3071802	3071802	0	+	2	1	81	154	2.0
CP008925.1	h6.sal.bam	other	3071803	3071803	0	+	2	3	81	165	2.0
CP008925.1	h6.sal.bam	other	3071804	3071804	0	+	3	2	83	169	3.0
CP008925.1	h6.sal.bam	other	3071805	3071805	0	+	1	5	82	167	1.0
CP008925.1	h6.sal.bam	other	3071806	3071806	0	+	1	3	81	168	1.0
CP008925.1	h6.sal.bam	other	3071807	3071807	0	+	3	6	83	171	3.0
CP008925.1	h6.sal.bam	other	3071808	3071808	0	+	1	2	81	165	1.0
CP008925.1	h6.sal.bam	other	3071809	3071809	0	+	0	0	81	167	0.0
CP008925.1	h6.sal.bam	other	3071810	3071810	0	+	2	0	83	167	2.0
CP008925.1	h6.sal.bam	other	3071811	3071811	0	+	2	3	81	167	2.0
CP008925.1	h6.sal.bam	other	3071812	3071812	0	+	0	1	80	165	0.0
CP008925.1	h6.sal.bam	other	3071813	3071813	0	+	0	2	79	165	0.0
CP008925.1	h6.sal.bam	other	3071814	3071814	0	+	2	2	81	166	2.0
CP008925.1	h6.sal.bam	other	3071815	3071815	0	+	3	0	83	164	3.0
CP008925.1	h6.sal.bam	other	3071816	3071816	0	+	0	1	80	164	0.0
CP008925.1	h6.sal.bam	other	3071817	3071817	0	+	2	1	82	165	2.0
CP008925.1	h6.sal.bam	other	3071818	3071818	0	+	3	4	82	166	3.0
CP008925.1	h6.sal.bam	other	3071819	3071819	0	+	0	3	82	162	0.0
CP008925.1	h6.sal.bam	other	3071820	3071820	0	+	1	4	81	160	1.0
CP008925.1	h6.sal.bam	other	3071821	3071821	0	+	2	5	83	158	2.0
CP008925.1	h6.sal.bam	other	3071822	3071822	0	+	1	2	81	155	1.0
CP008925.1	h6.sal.bam	other	3071823	3071823	0	+	1	3	80	156	1.0
CP008925.1	h6.sal.bam	other	3071824	3071824	0	+	0	5	80	153	0.0
CP008925.1	h6.sal.bam	other	3071825	3071825	0	+	2	0	82	148	2.0
CP008925.1	h6.sal.bam	GAAC	3071826	3071826	3071834	+	3	0	84	150	3.0
CP008925.1	h6.sal.bam	other	3071827	3071827	0	+	1	1	84	151	1.0
CP008925.1	h6.sal.bam	GAAC	3071828	3071828	3071834	+	1	1	84	150	1.0
CP008925.1	h6.sal.bam	other	3071829	3071829	0	+	0	1	83	152	0.0
CP008925.1	h6.sal.bam	other	3071830	3071830	0	+	1	1	84	153	1.0
CP008925.1	h6.sal.bam	other	3071831	3071831	0	+	0	1	82	156	0.0
CP008925.1	h6.sal.bam	other	3071832	3071832	0	+	0	2	82	157	0.0
CP008925.1	h6.sal.bam	other	3071833	3071833	0	+	2	7	82	157	2.0
CP008925.1	h6.sal.bam	other	3071834	3071834	0	+	1	3	83	153	1.0
CP008925.1	h6.sal.bam	other	3071835	3071835	0	+	1	1	84	150	1.0
CP008925.1	h6.sal.bam	other	3071836	3071836	0	+	1	4	82	150	1.0
CP008925.1	h6.sal.bam	other	3071837	3071837	0	+	1	1	83	151	1.0
CP008925.1	h6.sal.bam	other	3071838	3071838	0	+	3	1	84	154	3.0
CP008925.1	h6.sal.bam	other	3071839	3071839	0	+	2	1	86	153	2.0
CP008925.1	h6.sal.bam	other	3071840	3071840	0	+	3	0	87	154	3.0
CP008925.1	h6.sal.bam	other	3071841	3071841	0	+	3	4	88	156	3.0
CP008925.1	h6.sal.bam	other	3071842	3071842	0	+	2	2	90	153	2.0
CP008925.1	h6.sal.bam	GAAC	3071843	3071843	3071834	+	0	0	90	153	0.0
CP008925.1	h6.sal.bam	other	3071844	3071844	0	+	0	6	90	153	0.0
CP008925.1	h6.sal.bam	GAAC	3071845	3071845	3071834	+	4	5	94	148	4.0
CP008925.1	h6.sal.bam	other	3071846	3071846	0	+	0	3	93	147	0.0
CP008925.1	h6.sal.bam	other	3071847	3071847	0	+	2	1	95	146	2.0
CP008925.1	h6.sal.bam	other	3071848	3071848	0	+	1	1	96	150	1.0
CP008925.1	h6.sal.bam	other	3071849	3071849	0	+	3	1	98	149	3.0
CP008925.1	h6.sal.bam	other	3071850	3071850	0	+	1	1	99	148	1.0
CP008925.1	h6.sal.bam	other	3071851	3071851	0	+	2	1	100	151	2.0
CP008925.1	h6.sal.bam	other	3071852	3071852	0	+	2	2	97	152	2.0
CP008925.1	h6.sal.bam	other	3071853	3071853	0	+	3	3	100	153	3.0
CP008925.1	h6.sal.bam	other	3071854	3071854	0	+	0	5	100	152	0.0
CP008925.1	h6.sal.bam	other	3071855	3071855	0	+	0	3	96	154	0.0
CP008925.1	h6.sal.bam	other	3071856	3071856	0	+	0	2	96	156	0.0
CP008925.1	h6.sal.bam	other	3071857	3071857	0	+	0	2	96	154	0.0
CP008925.1	h6.sal.bam	other	3071858	3071858	0	+	1	3	93	152	1.0
CP008925.1	h6.sal.bam	other	3071859	3071859	0	+	1	2	93	149	0.6666666666666666
CP008925.1	h6.sal.bam	other	3071860	3071860	0	+	1	3	92	152	0.6666666666666666
CP008925.1	h6.sal.bam	GTTC	3071861	3071861	3071869	+	3	3	95	149	2.0
CP008925.1	h6.sal.bam	other	3071862	3071862	0	+	3	2	97	146	1.5
CP008925.1	h6.sal.bam	GTTC	3071863	3071863	3071869	+	1	1	97	149	0.5
CP008925.1	h6.sal.bam	other	3071864	3071864	0	+	1	1	98	148	0.5
CP008925.1	h6.sal.bam	other	3071865	3071865	0	+	2	0	99	147	1.3333333333333333
CP008925.1	h6.sal.bam	other	3071866	3071866	0	+	1	2	100	153	0.5
CP008925.1	h6.sal.bam	other	3071867	3071867	0	+	1	1	101	151	0.5
CP008925.1	h6.sal.bam	other	3071868	3071868	0	+	0	1	101	150	0.0
CP008925.1	h6.sal.bam	other	3071869	3071869	0	+	3	2	104	154	1.5
CP008925.1	h6.sal.bam	other	3071870	3071870	0	+	0	2	104	152	0.0
CP008925.1	h6.sal.bam	other	3071871	3071871	0	+	2	4	106	152	1.0
CP008925.1	h6.sal.bam	other	3071872	3071872	0	+	0	1	104	151	0.0
CP008925.1	h6.sal.bam	other	3071873	3071873	0	+	1	1	101	151	0.5
CP008925.1	h6.sal.bam	other	3071874	3071874	0	+	0	0	100	150	0.0
CP008925.1	h6.sal.bam	other	3071875	3071875	0	+	2	2	102	152	1.0
CP008925.1	h6.sal.bam	other	3071876	3071876	0	+	2	5	102	150	1.0
CP008925.1	h6.sal.bam	other	3071877	3071877	0	+	1	8	101	146	0.5
CP008925.1	h6.sal.bam	GTTC	3071878	3071878	3071869	+	1	7	100	146	0.5
CP008925.1	h6.sal.bam	other	3071879	3071879	0	+	2	3	99	140	1.0
CP008925.1	h6.sal.bam	GTTC	3071880	3071880	3071869	+	5	5	101	141	2.5
CP008925.1	h6.sal.bam	other	3071881	3071881	0	+	4	4	104	137	2.0
CP008925.1	h6.sal.bam	other	3071882	3071882	0	+	3	0	104	135	1.5
CP008925.1	h6.sal.bam	other	3071883	3071883	0	+	4	4	107	137	2.0
CP008925.1	h6.sal.bam	other	3071884	3071884	0	+	3	0	106	134	1.5
CP008925.1	h6.sal.bam	other	3071885	3071885	0	+	2	0	108	135	1.0
CP008925.1	h6.sal.bam	other	3071886	3071886	0	+	4	1	112	135	2.0
CP008925.1	h6.sal.bam	other	3071887	3071887	0	+	1	1	113	134	0.5
CP008925.1	h6.sal.bam	other	3071888	3071888	0	+	2	2	113	137	1.0
CP008925.1	h6.sal.bam	other	3071889	3071889	0	+	3	1	116	135	1.5
CP008925.1	h6.sal.bam	other	3071890	3071890	0	+	1	1	114	136	0.5
CP008925.1	h6.sal.bam	other	3071891	3071891	0	+	1	1	115	141	0.5
CP008925.1	h6.sal.bam	other	3071892	3071892	0	+	2	1	114	143	1.0
CP008925.1	h6.sal.bam	other	3071893	3071893	0	+	0	2	112	144	0.0
CP008925.1	h6.sal.bam	other	3071894	3071894	0	+	0	1	112	144	0.0
CP008925.1	h6.sal.bam	other	3071895	3071895	0	+	1	2	111	149	0.5
CP008925.1	h6.sal.bam	other	3071896	3071896	0	+	3	0	112	148	1.5
CP008925.1	h6.sal.bam	other	3071897	3071897	0	+	2	3	114	149	1.0
CP008925.1	h6.sal.bam	other	3071898	3071898	0	+	0	2	113	150	0.0
CP008925.1	h6.sal.bam	other	3071899	3071899	0	+	0	2	113	152	0.0
CP008925.1	h6.sal.bam	other	3071900	3071900	0	+	2	1	112	150	1.0
CP008925.1	h6.sal.bam	other	3071901	3071901	0	+	3	0	114	153	1.5
CP008925.1	h6.sal.bam	other	3071902	3071902	0	+	7	3	120	153	3.5
CP008925.1	h6.sal.bam	other	3071903	3071903	0	+	4	1	123	152	2.0
CP008925.1	h6.sal.bam	other	3071904	3071904	0	+	4	2	126	151	2.0
CP008925.1	h6.sal.bam	other	3071905	3071905	0	+	2	2	128	149	1.0
CP008925.1	h6.sal.bam	other	3071906	3071906	0	+	2	2	130	149	1.0
CP008925.1	h6.sal.bam	other	3071907	3071907	0	+	3	2	131	148	1.5
CP008925.1	h6.sal.bam	other	3071908	3071908	0	+	1	3	132	150	0.5
CP008925.1	h6.sal.bam	other	3071909	3071909	0	+	3	0	135	148	1.5
CP008925.1	h6.sal.bam	other	3071910	3071910	0	+	5	1	138	150	2.5
CP008925.1	h6.sal.bam	other	3071911	3071911	0	+	7	5	145	149	3.5
CP008925.1	h6.sal.bam	other	3071912	3071912	0	+	4	4	148	146	2.0
CP008925.1	h6.sal.bam	other	3071913	3071913	0	+	0	2	145	142	0.0
CP008925.1	h6.sal.bam	other	3071914	3071914	0	+	3	1	146	141	1.5
CP008925.1	h6.sal.bam	GTTC	3071915	3071915	3071923	+	0	0	143	142	0.0
CP008925.1	h6.sal.bam	other	3071916	3071916	0	+	4	1	142	144	2.0
CP008925.1	h6.sal.bam	GTTC	3071917	3071917	3071923	+	5	2	147	144	2.5
CP008925.1	h6.sal.bam	other	3071918	3071918	0	+	2	0	149	145	1.0
CP008925.1	h6.sal.bam	other	3071919	3071919	0	+	4	0	149	145	2.0
CP008925.1	h6.sal.bam	other	3071920	3071920	0	+	3	5	152	145	1.5
CP008925.1	h6.sal.bam	other	3071921	3071921	0	+	1	2	151	145	0.5
CP008925.1	h6.sal.bam	other	3071922	3071922	0	+	1	5	152	144	0.5
CP008925.1	h6.sal.bam	other	3071923	3071923	0	+	1	0	152	142	0.5
CP008925.1	h6.sal.bam	other	3071924	3071924	0	+	1	0	150	142	0.5
CP008925.1	h6.sal.bam	other	3071925	3071925	0	+	4	3	153	144	2.0
CP008925.1	h6.sal.bam	other	3071926	3071926	0	+	1	2	152	141	0.5
CP008925.1	h6.sal.bam	other	3071927	3071927	0	+	1	4	151	139	0.5
CP008925.1	h6.sal.bam	other	3071928	3071928	0	+	3	1	151	143	1.5
CP008925.1	h6.sal.bam	other	3071929	3071929	0	+	5	6	156	146	2.5
CP008925.1	h6.sal.bam	other	3071930	3071930	0	+	1	6	157	143	0.5
CP008925.1	h6.sal.bam	other	3071931	3071931	0	+	1	0	158	138	0.5
CP008925.1	h6.sal.bam	GTTC	3071932	3071932	3071923	+	4	2	162	142	2.0
CP008925.1	h6.sal.bam	other	3071933	3071933	0	+	4	3	164	144	2.0
CP008925.1	h6.sal.bam	GTTC	3071934	3071934	3071923	+	3	0	165	143	1.5
CP008925.1	h6.sal.bam	other	3071935	3071935	0	+	0	2	162	145	0.0
CP008925.1	h6.sal.bam	other	3071936	3071936	0	+	4	3	166	143	2.0
CP008925.1	h6.sal.bam	other	3071937	3071937	0	+	4	0	167	140	2.0
CP008925.1	h6.sal.bam	other	3071938	3071938	0	+	0	0	165	144	0.0
CP008925.1	h6.sal.bam	other	3071939	3071939	0	+	3	1	168	144	1.5
CP008925.1	h6.sal.bam	other	3071940	3071940	0	+	3	5	169	149	1.5
CP008925.1	h6.sal.bam	other	3071941	3071941	0	+	1	2	169	152	0.5
CP008925.1	h6.sal.bam	other	3071942	3071942	0	+	1	1	169	152	0.5
CP008925.1	h6.sal.bam	other	3071943	3071943	0	+	2	1	171	155	1.0
CP008925.1	h6.sal.bam	other	3071944	3071944	0	+	1	2	169	157	0.5
CP008925.1	h6.sal.bam	other	3071945	3071945	0	+	5	1	172	159	2.5
CP008925.1	h6.sal.bam	other	3071946	3071946	0	+	1	2	173	161	0.5
CP008925.1	h6.sal.bam	other	3071947	3071947	0	+	4	2	177	161	2.0
CP008925.1	h6.sal.bam	other	3071948	3071948	0	+	0	0	175	162	0.0
CP008925.1	h6.sal.bam	other	3071949	3071949	0	+	0	2	175	162	0.0
CP008925.1	h6.sal.bam	other	3071950	3071950	0	+	1	2	172	162	0.5
CP008925.1	h6.sal.bam	other	3071951	3071951	0	+	2	3	174	162	1.0
CP008925.1	h6.sal.bam	other	3071952	3071952	0	+	0	4	174	161	0.0
CP008925.1	h6.sal.bam	other	3071953	3071953	0	+	1	2	175	157	0.5
CP008925.1	h6.sal.bam	other	3071954	3071954	0	+	5	3	173	157	2.5
CP008925.1	h6.sal.bam	other	3071955	3071955	0	+	0	1	173	154	0.0
CP008925.1	h6.sal.bam	other	3071956	3071956	0	+	1	2	170	154	0.5
CP008925.1	h6.sal.bam	other	3071957	3071957	0	+	2	3	169	154	1.0
CP008925.1	h6.sal.bam	other	3071958	3071958	0	+	0	1	165	153	0.0
CP008925.1	h6.sal.bam	other	3071959	3071959	0	+	2	0	164	153	1.0
CP008925.1	h6.sal.bam	other	3071960	3071960	0	+	0	0	162	153	0.0
CP008925.1	h6.sal.bam	other	3071961	3071961	0	+	2	1	160	153	1.0
CP008925.1	h6.sal.bam	other	3071962	3071962	0	+	2	3	161	160	1.0
CP008925.1	h6.sal.bam	other	3071963	3071963	0	+	1	2	160	159	0.5
CP008925.1	h6.sal.bam	other	3071964	3071964	0	+	2	6	158	159	1.0
CP008925.1	h6.sal.bam	other	3071965	3071965	0	+	0	3	158	153	0.0
CP008925.1	h6.sal.bam	other	3071966	3071966	0	+	2	2	157	154	1.0
CP008925.1	h6.sal.bam	other	3071967	3071967	0	+	0	2	157	155	0.0
CP008925.1	h6.sal.bam	other	3071968	3071968	0	+	2	4	158	155	1.0
CP008925.1	h6.sal.bam	GAAC	3071969	3071969	3071977	+	2	2	160	151	1.0
CP008925.1	h6.sal.bam	other	3071970	3071970	0	+	3	2	162	149	1.5
CP008925.1	h6.sal.bam	GAAC	3071971	3071971	3071977	+	4	0	163	150	2.0
CP008925.1	h6.sal.bam	other	3071972	3071972	0	+	1	4	162	150	0.5
CP008925.1	h6.sal.bam	other	3071973	3071973	0	+	3	4	165	148	1.5
CP008925.1	h6.sal.bam	other	3071974	3071974	0	+	3	4	168	145	1.5
CP008925.1	h6.sal.bam	other	3071975	3071975	0	+	0	0	166	142	0.0
CP008925.1	h6.sal.bam	other	3071976	3071976	0	+	1	0	164	144	0.5
CP008925.1	h6.sal.bam	other	3071977	3071977	0	+	3	2	160	145	1.5
CP008925.1	h6.sal.bam	other	3071978	3071978	0	+	4	0	156	144	2.0
CP008925.1	h6.sal.bam	other	3071979	3071979	0	+	5	0	160	144	2.5
CP008925.1	h6.sal.bam	other	3071980	3071980	0	+	2	3	161	144	1.0
CP008925.1	h6.sal.bam	other	3071981	3071981	0	+	4	0	163	142	2.0
CP008925.1	h6.sal.bam	other	3071982	3071982	0	+	2	4	161	144	1.0
CP008925.1	h6.sal.bam	other	3071983	3071983	0	+	2	1	163	140	1.0
CP008925.1	h6.sal.bam	other	3071984	3071984	0	+	1	2	161	140	0.5
CP008925.1	h6.sal.bam	other	3071985	3071985	0	+	1	0	156	141	0.5
CP008925.1	h6.sal.bam	GAAC	3071986	3071986	3071977	+	1	2	150	143	0.5
CP008925.1	h6.sal.bam	other	3071987	3071987	0	+	3	0	149	146	1.5
CP008925.1	h6.sal.bam	GAAC	3071988	3071988	3071977	+	0	1	146	147	0.0
CP008925.1	h6.sal.bam	other	3071989	3071989	0	+	1	2	147	149	0.5
CP008925.1	h6.sal.bam	other	3071990	3071990	0	+	1	2	148	148	0.5
CP008925.1	h6.sal.bam	other	3071991	3071991	0	+	0	0	144	147	0.0
CP008925.1	h6.sal.bam	other	3071992	3071992	0	+	1	3	140	147	0.5
CP008925.1	h6.sal.bam	other	3071993	3071993	0	+	1	0	139	145	0.5
CP008925.1	h6.sal.bam	other	3071994	3071994	0	+	1	3	135	145	0.5
CP008925.1	h6.sal.bam	other	3071995	3071995	0	+	3	2	136	142	1.5
CP008925.1	h6.sal.bam	other	3071996	3071996	0	+	3	1	137	142	1.5
CP008925.1	h6.sal.bam	other	3071997	3071997	0	+	0	3	137	141	0.0
CP008925.1	h6.sal.bam	other	3071998	3071998	0	+	0	2	136	143	0.0
CP008925.1	h6.sal.bam	other	3071999	3071999	0	+	0	1	135	145	0.0
CP008925.1	h6.sal.bam	other	3072000	3072000	0	+	1	5	132	144	0.5
CP008925.1	h6.sal.bam	other	3072001	3072001	0	+	3	2	133	139	1.5
CP008925.1	h6.sal.bam	other	3072002	3072002	0	+	1	2	134	139	0.5
CP008925.1	h6.sal.bam	other	3072003	3072003	0	+	0	2	115	140	0.0
CP008925.1	h6.sal.bam	other	3072004	3072004	0	+	2	3	117	138	1.0
CP008925.1	h6.sal.bam	other	3072005	3072005	0	+	2	1	119	137	1.0
CP008925.1	h6.sal.bam	other	3072006	3072006	0	+	3	4	122	136	1.5
CP008925.1	h6.sal.bam	other	3072007	3072007	0	+	0	4	122	138	0.0
CP008925.1	h6.sal.bam	other	3072008	3072008	0	+	2	2	124	135	1.0
CP008925.1	h6.sal.bam	other	3072009	3072009	0	+	3	2	127	135	1.5
CP008925.1	h6.sal.bam	other	3072010	3072010	0	+	4	4	131	134	2.0
CP008925.1	h6.sal.bam	other	3072011	3072011	0	+	3	4	130	132	1.5
CP008925.1	h6.sal.bam	other	3072012	3072012	0	+	9	1	135	132	4.5
CP008925.1	h6.sal.bam	other	3072013	3072013	0	+	2	3	137	131	1.0
CP008925.1	h6.sal.bam	other	3072014	3072014	0	+	2	3	136	130	1.0
CP008925.1	h6.sal.bam	other	3072015	3072015	0	+	4	5	136	131	2.0
CP008925.1	h6.sal.bam	other	3072016	3072016	0	+	1	2	137	126	0.5
CP008925.1	h6.sal.bam	other	3072017	3072017	0	+	2	5	130	131	1.0
CP008925.1	h6.sal.bam	other	3072018	3072018	0	+	1	2	131	128	0.5
CP008925.1	h6.sal.bam	other	3072019	3072019	0	+	1	3	131	127	0.5
CP008925.1	h6.sal.bam	other	3072020	3072020	0	+	2	3	133	124	1.0
CP008925.1	h6.sal.bam	other	3072021	3072021	0	+	0	2	133	121	0.0
CP008925.1	h6.sal.bam	other	3072022	3072022	0	+	2	3	131	119	1.0
CP008925.1	h6.sal.bam	other	3072023	3072023	0	+	4	1	135	116	2.0
CP008925.1	h6.sal.bam	other	3072024	3072024	0	+	2	0	134	115	1.0
CP008925.1	h6.sal.bam	other	3072025	3072025	0	+	2	2	136	115	1.0
CP008925.1	h6.sal.bam	other	3072026	3072026	0	+	2	2	137	113	1.0
CP008925.1	h6.sal.bam	other	3072027	3072027	0	+	1	0	138	111	0.5
CP008925.1	h6.sal.bam	other	3072028	3072028	0	+	1	2	131	111	0.5
CP008925.1	h6.sal.bam	other	3072029	3072029	0	+	1	1	132	109	0.5
CP008925.1	h6.sal.bam	other	3072030	3072030	0	+	1	3	133	118	0.5
CP008925.1	h6.sal.bam	other	3072031	3072031	0	+	0	2	132	117	0.0
CP008925.1	h6.sal.bam	other	3072032	3072032	0	+	3	1	131	118	1.5
CP008925.1	h6.sal.bam	other	3072033	3072033	0	+	4	4	135	118	2.6666666666666665
CP008925.1	h6.sal.bam	other	3072034	3072034	0	+	0	1	133	121	0.0
CP008925.1	h6.sal.bam	other	3072035	3072035	0	+	3	0	134	124	1.5
CP008925.1	h6.sal.bam	other	3072036	3072036	0	+	2	2	133	125	1.0
CP008925.1	h6.sal.bam	other	3072037	3072037	0	+	0	2	133	123	0.0
CP008925.1	h6.sal.bam	other	3072038	3072038	0	+	0	2	131	123	0.0
CP008925.1	h6.sal.bam	other	3072039	3072039	0	+	0	4	131	121	0.0
CP008925.1	h6.sal.bam	other	3072040	3072040	0	+	2	1	133	117	1.0
CP008925.1	h6.sal.bam	other	3072041	3072041	0	+	2	3	135	116	1.0
CP008925.1	h6.sal.bam	other	3072042	3072042	0	+	3	2	138	115	1.5
CP008925.1	h6.sal.bam	other	3072043	3072043	0	+	1	3	135	113	0.5
CP008925.1	h6.sal.bam	other	3072044	3072044	0	+	4	1	136	111	2.0
CP008925.1	h6.sal.bam	other	3072045	3072045	0	+	5	0	132	110	2.5
CP008925.1	h6.sal.bam	other	3072046	3072046	0	+	2	1	134	110	1.0
CP008925.1	h6.sal.bam	other	3072047	3072047	0	+	0	1	125	110	0.0
CP008925.1	h6.sal.bam	other	3072048	3072048	0	+	1	1	126	111	0.5
CP008925.1	h6.sal.bam	other	3072049	3072049	0	+	1	1	126	112	0.5
CP008925.1	h6.sal.bam	other	3072050	3072050	0	+	2	1	128	117	1.0
CP008925.1	h6.sal.bam	other	3072051	3072051	0	+	1	1	127	116	0.5
CP008925.1	h6.sal.bam	other	3072052	3072052	0	+	1	1	126	115	0.5
CP008925.1	h6.sal.bam	other	3072053	3072053	0	+	2	0	128	119	1.0
CP008925.1	h6.sal.bam	other	3072054	3072054	0	+	0	0	122	120	0.0
CP008925.1	h6.sal.bam	other	3072055	3072055	0	+	1	1	120	121	0.5
CP008925.1	h6.sal.bam	other	3072056	3072056	0	+	0	2	120	120	0.0
CP008925.1	h6.sal.bam	other	3072057	3072057	0	+	1	1	121	120	0.5
CP008925.1	h6.sal.bam	other	3072058	3072058	0	+	0	3	119	122	0.0
CP008925.1	h6.sal.bam	other	3072059	3072059	0	+	0	2	115	124	0.0
CP008925.1	h6.sal.bam	other	3072060	3072060	0	+	3	3	118	126	1.5
CP008925.1	h6.sal.bam	other	3072061	3072061	0	+	2	2	119	123	1.0
CP008925.1	h6.sal.bam	other	3072062	3072062	0	+	3	2	119	126	1.5
CP008925.1	h6.sal.bam	other	3072063	3072063	0	+	0	2	119	128	0.0
CP008925.1	h6.sal.bam	other	3072064	3072064	0	+	6	0	123	127	3.0
CP008925.1	h6.sal.bam	other	3072065	3072065	0	+	3	2	126	127	1.5
CP008925.1	h6.sal.bam	other	3072066	3072066	0	+	1	0	127	135	0.5
CP008925.1	h6.sal.bam	other	3072067	3072067	0	+	1	1	126	136	0.5
CP008925.1	h6.sal.bam	other	3072068	3072068	0	+	2	1	127	137	1.0
CP008925.1	h6.sal.bam	GAAC	3072069	3072069	3072077	+	3	1	128	140	1.5
CP008925.1	h6.sal.bam	other	3072070	3072070	0	+	4	1	132	139	2.0
CP008925.1	h6.sal.bam	GAAC	3072071	3072071	3072077	+	3	2	133	138	1.5
CP008925.1	h6.sal.bam	other	3072072	3072072	0	+	3	2	136	140	1.5
CP008925.1	h6.sal.bam	other	3072073	3072073	0	+	4	4	140	144	2.0
CP008925.1	h6.sal.bam	other	3072074	3072074	0	+	0	0	140	145	0.0
CP008925.1	h6.sal.bam	other	3072075	3072075	0	+	3	0	140	145	3.0
CP008925.1	h6.sal.bam	other	3072076	3072076	0	+	1	2	141	145	1.0
CP008925.1	h6.sal.bam	other	3072077	3072077	0	+	1	3	142	144	1.0
CP008925.1	h6.sal.bam	other	3072078	3072078	0	+	2	0	141	144	2.0
CP008925.1	h6.sal.bam	other	3072079	3072079	0	+	2	2	137	145	2.0
CP008925.1	h6.sal.bam	other	3072080	3072080	0	+	2	4	139	145	2.0
CP008925.1	h6.sal.bam	other	3072081	3072081	0	+	0	1	138	143	0.0
CP008925.1	h6.sal.bam	other	3072082	3072082	0	+	2	2	140	143	2.0
CP008925.1	h6.sal.bam	other	3072083	3072083	0	+	0	3	139	141	0.0
CP008925.1	h6.sal.bam	other	3072084	3072084	0	+	4	0	139	138	4.0
CP008925.1	h6.sal.bam	other	3072085	3072085	0	+	1	2	136	139	1.0
CP008925.1	h6.sal.bam	GAAC	3072086	3072086	3072077	+	4	5	136	140	4.0
CP008925.1	h6.sal.bam	other	3072087	3072087	0	+	3	0	135	135	3.0
CP008925.1	h6.sal.bam	GAAC	3072088	3072088	3072077	+	7	2	140	137	7.0
CP008925.1	h6.sal.bam	other	3072089	3072089	0	+	0	7	137	136	0.0
CP008925.1	h6.sal.bam	other	3072090	3072090	0	+	0	2	133	130	0.0
CP008925.1	h6.sal.bam	other	3072091	3072091	0	+	3	2	135	132	3.0
CP008925.1	h6.sal.bam	other	3072092	3072092	0	+	1	2	135	130	1.0
CP008925.1	h6.sal.bam	other	3072093	3072093	0	+	5	1	135	129	3.3333333333333335
CP008925.1	h6.sal.bam	other	3072094	3072094	0	+	3	0	138	129	3.0
CP008925.1	h6.sal.bam	other	3072095	3072095	0	+	4	0	142	129	4.0
CP008925.1	h6.sal.bam	other	3072096	3072096	0	+	3	0	145	132	3.0
CP008925.1	h6.sal.bam	other	3072097	3072097	0	+	1	0	144	133	0.6666666666666666
CP008925.1	h6.sal.bam	other	3072098	3072098	0	+	4	0	145	134	2.6666666666666665
CP008925.1	h6.sal.bam	other	3072099	3072099	0	+	0	0	142	135	0.0
CP008925.1	h6.sal.bam	other	3072100	3072100	0	+	1	0	141	137	0.5
CP008925.1	h6.sal.bam	other	3072101	3072101	0	+	1	1	141	139	0.5
CP008925.1	h6.sal.bam	other	3072102	3072102	0	+	3	4	140	139	1.5
CP008925.1	h6.sal.bam	other	3072103	3072103	0	+	2	4	142	138	1.3333333333333333
CP008925.1	h6.sal.bam	other	3072104	3072104	0	+	0	2	142	135	0.0
CP008925.1	h6.sal.bam	other	3072105	3072105	0	+	1	1	143	133	0.6666666666666666
CP008925.1	h6.sal.bam	other	3072106	3072106	0	+	1	3	144	133	0.6666666666666666
CP008925.1	h6.sal.bam	other	3072107	3072107	0	+	1	0	138	132	0.6666666666666666
CP008925.1	h6.sal.bam	other	3072108	3072108	0	+	0	8	138	133	0.0
CP008925.1	h6.sal.bam	other	3072109	3072109	0	+	2	3	140	128	1.3333333333333333
CP008925.1	h6.sal.bam	other	3072110	3072110	0	+	3	1	140	126	3.0
CP008925.1	h6.sal.bam	other	3072111	3072111	0	+	0	0	138	125	0.0
CP008925.1	h6.sal.bam	other	3072112	3072112	0	+	3	1	141	125	3.0
CP008925.1	h6.sal.bam	other	3072113	3072113	0	+	5	0	146	125	5.0
CP008925.1	h6.sal.bam	other	3072114	3072114	0	+	3	0	148	126	3.0
CP008925.1	h6.sal.bam	other	3072115	3072115	0	+	1	1	149	126	1.0
CP008925.1	h6.sal.bam	other	3072116	3072116	0	+	0	2	147	125	0.0
CP008925.1	h6.sal.bam	other	3072117	3072117	0	+	1	0	144	124	1.0
CP008925.1	h6.sal.bam	other	3072118	3072118	0	+	2	1	145	128	2.0
CP008925.1	h6.sal.bam	other	3072119	3072119	0	+	0	0	141	130	0.0
CP008925.1	h6.sal.bam	other	3072120	3072120	0	+	2	2	138	134	2.0
CP008925.1	h6.sal.bam	other	3072121	3072121	0	+	0	0	136	132	0.0
CP008925.1	h6.sal.bam	other	3072122	3072122	0	+	2	0	138	133	2.0
CP008925.1	h6.sal.bam	other	3072123	3072123	0	+	0	3	137	134	0.0
CP008925.1	h6.sal.bam	other	3072124	3072124	0	+	1	7	137	131	1.0
CP008925.1	h6.sal.bam	other	3072125	3072125	0	+	0	0	134	128	0.0
CP008925.1	h6.sal.bam	other	3072126	3072126	0	+	0	4	134	130	0.0
CP008925.1	h6.sal.bam	other	3072127	3072127	0	+	0	2	133	128	0.0
CP008925.1	h6.sal.bam	other	3072128	3072128	0	+	5	0	136	128	5.0
CP008925.1	h6.sal.bam	other	3072129	3072129	0	+	0	0	135	128	0.0
CP008925.1	h6.sal.bam	other	3072130	3072130	0	+	1	2	136	132	1.0
CP008925.1	h6.sal.bam	other	3072131	3072131	0	+	1	3	137	131	1.0
CP008925.1	h6.sal.bam	other	3072132	3072132	0	+	0	2	136	128	0.0
CP008925.1	h6.sal.bam	other	3072133	3072133	0	+	2	2	138	128	2.0
CP008925.1	h6.sal.bam	other	3072134	3072134	0	+	1	4	139	127	1.0
CP008925.1	h6.sal.bam	other	3072135	3072135	0	+	2	4	138	123	2.0
CP008925.1	h6.sal.bam	other	3072136	3072136	0	+	4	2	140	119	4.0
CP008925.1	h6.sal.bam	other	3072137	3072137	0	+	2	4	138	121	2.0
CP008925.1	h6.sal.bam	other	3072138	3072138	0	+	1	2	139	118	1.0
CP008925.1	h6.sal.bam	other	3072139	3072139	0	+	2	8	135	119	2.0
CP008925.1	h6.sal.bam	other	3072140	3072140	0	+	0	1	132	115	0.0
CP008925.1	h6.sal.bam	other	3072141	3072141	0	+	4	0	135	117	4.0
CP008925.1	h6.sal.bam	other	3072142	3072142	0	+	2	4	136	118	2.0
CP008925.1	h6.sal.bam	other	3072143	3072143	0	+	4	2	135	115	4.0
CP008925.1	h6.sal.bam	other	3072144	3072144	0	+	1	1	132	114	1.0
CP008925.1	h6.sal.bam	other	3072145	3072145	0	+	2	3	134	113	2.0
CP008925.1	h6.sal.bam	other	3072146	3072146	0	+	2	6	133	115	2.0
CP008925.1	h6.sal.bam	other	3072147	3072147	0	+	2	3	128	113	2.0
CP008925.1	h6.sal.bam	other	3072148	3072148	0	+	1	2	129	110	1.0
CP008925.1	h6.sal.bam	other	3072149	3072149	0	+	2	0	131	109	2.0
CP008925.1	h6.sal.bam	other	3072150	3072150	0	+	3	0	127	109	3.0
CP008925.1	h6.sal.bam	other	3072151	3072151	0	+	1	1	128	110	1.0
CP008925.1	h6.sal.bam	other	3072152	3072152	0	+	1	3	129	239	1.0
CP008925.1	h6.sal.bam	other	3072153	3072153	0	+	0	3	127	236	0.0
CP008925.1	h6.sal.bam	other	3072154	3072154	0	+	0	0	127	233	0.0
CP008925.1	h6.sal.bam	other	3072155	3072155	0	+	0	2	123	237	0.0
CP008925.1	h6.sal.bam	other	3072156	3072156	0	+	1	1	124	235	1.0
CP008925.1	h6.sal.bam	other	3072157	3072157	0	+	1	0	125	237	1.0
CP008925.1	h6.sal.bam	other	3072158	3072158	0	+	1	0	126	238	1.0
CP008925.1	h6.sal.bam	other	3072159	3072159	0	+	0	1	122	240	0.0
CP008925.1	h6.sal.bam	other	3072160	3072160	0	+	1	3	122	239	1.0
CP008925.1	h6.sal.bam	other	3072161	3072161	0	+	1	2	119	236	1.0
CP008925.1	h6.sal.bam	other	3072162	3072162	0	+	1	2	117	238	1.0
CP008925.1	h6.sal.bam	other	3072163	3072163	0	+	2	0	113	237	2.0
CP008925.1	h6.sal.bam	other	3072164	3072164	0	+	0	2	112	239	0.0
CP008925.1	h6.sal.bam	other	3072165	3072165	0	+	7	2	118	238	7.0
CP008925.1	h6.sal.bam	other	3072166	3072166	0	+	0	0	116	236	0.0
CP008925.1	h6.sal.bam	other	3072167	3072167	0	+	1	2	116	237	1.0
CP008925.1	h6.sal.bam	other	3072168	3072168	0	+	1	0	109	236	1.0
CP008925.1	h6.sal.bam	other	3072169	3072169	0	+	2	3	111	236	2.0
CP008925.1	h6.sal.bam	other	3072170	3072170	0	+	2	1	109	233	2.0
CP008925.1	h6.sal.bam	other	3072171	3072171	0	+	0	1	106	270	0.0
CP008925.1	h6.sal.bam	other	3072172	3072172	0	+	0	1	103	269	0.0
CP008925.1	h6.sal.bam	other	3072173	3072173	0	+	3	0	104	268	3.0
CP008925.1	h6.sal.bam	other	3072174	3072174	0	+	0	2	104	268	0.0
CP008925.1	h6.sal.bam	other	3072175	3072175	0	+	1	3	104	268	1.0
CP008925.1	h6.sal.bam	other	3072176	3072176	0	+	1	2	104	267	1.0
CP008925.1	h6.sal.bam	other	3072177	3072177	0	+	2	3	103	267	2.0
CP008925.1	h6.sal.bam	other	3072178	3072178	0	+	1	0	102	265	1.0
CP008925.1	h6.sal.bam	other	3072179	3072179	0	+	1	0	103	266	1.0
CP008925.1	h6.sal.bam	other	3072180	3072180	0	+	3	1	103	266	3.0
CP008925.1	h6.sal.bam	other	3072181	3072181	0	+	4	1	107	266	4.0
CP008925.1	h6.sal.bam	other	3072182	3072182	0	+	1	1	108	266	1.0
CP008925.1	h6.sal.bam	other	3072183	3072183	0	+	2	3	110	265	2.0
CP008925.1	h6.sal.bam	other	3072184	3072184	0	+	0	1	108	263	0.0
CP008925.1	h6.sal.bam	other	3072185	3072185	0	+	1	0	107	262	1.0
CP008925.1	h6.sal.bam	other	3072186	3072186	0	+	1	1	108	263	1.0
CP008925.1	h6.sal.bam	other	3072187	3072187	0	+	0	1	105	263	0.0
CP008925.1	h6.sal.bam	other	3072188	3072188	0	+	3	0	100	262	3.0
CP008925.1	h6.sal.bam	other	3072189	3072189	0	+	0	0	100	262	0.0
CP008925.1	h6.sal.bam	other	3072190	3072190	0	+	0	2	99	263	0.0
CP008925.1	h6.sal.bam	other	3072191	3072191	0	+	0	3	98	262	0.0
CP008925.1	h6.sal.bam	other	3072192	3072192	0	+	1	1	97	265	1.0
CP008925.1	h6.sal.bam	other	3072193	3072193	0	+	2	3	99	266	2.0
CP008925.1	h6.sal.bam	other	3072194	3072194	0	+	1	5	100	263	1.0
CP008925.1	h6.sal.bam	other	3072195	3072195	0	+	1	1	99	259	1.0
CP008925.1	h6.sal.bam	other	3072196	3072196	0	+	5	1	104	261	5.0
CP008925.1	h6.sal.bam	other	3072197	3072197	0	+	0	0	102	260	0.0
CP008925.1	h6.sal.bam	other	3072198	3072198	0	+	3	0	104	263	3.0
CP008925.1	h6.sal.bam	other	3072199	3072199	0	+	2	4	106	263	2.0
CP008925.1	h6.sal.bam	other	3072200	3072200	0	+	2	1	107	261	2.0
CP008925.1	h6.sal.bam	other	3072201	3072201	0	+	0	2	107	261	0.0
CP008925.1	h6.sal.bam	other	3072202	3072202	0	+	1	2	108	263	1.0
CP008925.1	h6.sal.bam	other	3072203	3072203	0	+	1	0	105	266	1.0
CP008925.1	h6.sal.bam	other	3072204	3072204	0	+	0	4	105	266	0.0
CP008925.1	h6.sal.bam	other	3072205	3072205	0	+	3	0	107	263	3.0
CP008925.1	h6.sal.bam	other	3072206	3072206	0	+	0	0	106	266	0.0
CP008925.1	h6.sal.bam	other	3072207	3072207	0	+	0	3	106	268	0.0
CP008925.1	h6.sal.bam	other	3072208	3072208	0	+	0	0	101	266	0.0
CP008925.1	h6.sal.bam	other	3072209	3072209	0	+	0	1	101	272	0.0
CP008925.1	h6.sal.bam	other	3072210	3072210	0	+	0	2	101	272	0.0
CP008925.1	h6.sal.bam	other	3072211	3072211	0	+	2	1	99	270	2.0
CP008925.1	h6.sal.bam	other	3072212	3072212	0	+	0	1	97	272	0.0
CP008925.1	h6.sal.bam	other	3072213	3072213	0	+	1	3	97	271	1.0
CP008925.1	h6.sal.bam	other	3072214	3072214	0	+	0	4	95	268	0.0
CP008925.1	h6.sal.bam	other	3072215	3072215	0	+	1	3	92	267	1.0
CP008925.1	h6.sal.bam	other	3072216	3072216	0	+	0	1	92	266	0.0
CP008925.1	h6.sal.bam	other	3072217	3072217	0	+	2	1	92	266	2.0
CP008925.1	h6.sal.bam	other	3072218	3072218	0	+	2	1	90	265	2.0
CP008925.1	h6.sal.bam	other	3072219	3072219	0	+	1	3	88	266	1.0
CP008925.1	h6.sal.bam	other	3072220	3072220	0	+	0	3	86	264	0.0
CP008925.1	h6.sal.bam	other	3072221	3072221	0	+	0	3	86	261	0.0
CP008925.1	h6.sal.bam	other	3072222	3072222	0	+	0	0	84	262	0.0
CP008925.1	h6.sal.bam	other	3072223	3072223	0	+	1	2	84	263	1.0
CP008925.1	h6.sal.bam	other	3072224	3072224	0	+	0	0	79	263	0.0
CP008925.1	h6.sal.bam	other	3072225	3072225	0	+	0	7	78	263	0.0
CP008925.1	h6.sal.bam	GAAC	3072226	3072226	3072234	+	1	128	79	256	1.0
CP008925.1	h6.sal.bam	other	3072227	3072227	0	+	3	0	80	128	3.0
CP008925.1	h6.sal.bam	GAAC	3072228	3072228	3072234	+	127	2	207	132	127.0
CP008925.1	h6.sal.bam	other	3072229	3072229	0	+	2	0	209	132	2.0
CP008925.1	h6.sal.bam	other	3072230	3072230	0	+	0	2	209	133	0.0
CP008925.1	h6.sal.bam	other	3072231	3072231	0	+	1	1	208	132	1.0
CP008925.1	h6.sal.bam	other	3072232	3072232	0	+	0	3	207	132	0.0
CP008925.1	h6.sal.bam	other	3072233	3072233	0	+	1	0	206	130	1.0
CP008925.1	h6.sal.bam	other	3072234	3072234	0	+	0	0	206	132	0.0
CP008925.1	h6.sal.bam	other	3072235	3072235	0	+	9	0	213	134	9.0
CP008925.1	h6.sal.bam	other	3072236	3072236	0	+	0	4	212	137	0.0
CP008925.1	h6.sal.bam	other	3072237	3072237	0	+	0	1	212	136	0.0
CP008925.1	h6.sal.bam	other	3072238	3072238	0	+	3	2	214	136	3.0
CP008925.1	h6.sal.bam	other	3072239	3072239	0	+	1	0	215	134	1.0
CP008925.1	h6.sal.bam	other	3072240	3072240	0	+	4	1	212	134	4.0
CP008925.1	h6.sal.bam	other	3072241	3072241	0	+	0	0	212	137	0.0
CP008925.1	h6.sal.bam	other	3072242	3072242	0	+	0	1	211	141	0.0
CP008925.1	h6.sal.bam	GAAC	3072243	3072243	3072234	+	0	37	210	146	0.0
CP008925.1	h6.sal.bam	other	3072244	3072244	0	+	1	3	209	109	1.0
CP008925.1	h6.sal.bam	GAAC	3072245	3072245	3072234	+	38	0	245	109	38.0
CP008925.1	h6.sal.bam	other	3072246	3072246	0	+	1	0	246	109	1.0
CP008925.1	h6.sal.bam	other	3072247	3072247	0	+	0	0	246	112	0.0
CP008925.1	h6.sal.bam	other	3072248	3072248	0	+	2	1	245	113	2.0
CP008925.1	h6.sal.bam	other	3072249	3072249	0	+	2	1	247	112	2.0
CP008925.1	h6.sal.bam	other	3072250	3072250	0	+	2	2	248	117	2.0
CP008925.1	h6.sal.bam	other	3072251	3072251	0	+	2	2	249	115	2.0
CP008925.1	h6.sal.bam	other	3072252	3072252	0	+	0	1	247	113	0.0
CP008925.1	h6.sal.bam	other	3072253	3072253	0	+	1	1	247	114	1.0
CP008925.1	h6.sal.bam	other	3072254	3072254	0	+	2	0	247	115	2.0
CP008925.1	h6.sal.bam	other	3072255	3072255	0	+	2	1	246	115	2.0
CP008925.1	h6.sal.bam	other	3072256	3072256	0	+	0	2	243	118	0.0
CP008925.1	h6.sal.bam	other	3072257	3072257	0	+	3	0	245	121	3.0
CP008925.1	h6.sal.bam	other	3072258	3072258	0	+	3	1	247	124	3.0
CP008925.1	h6.sal.bam	other	3072259	3072259	0	+	0	0	247	123	0.0
CP008925.1	h6.sal.bam	other	3072260	3072260	0	+	0	1	245	123	0.0
CP008925.1	h6.sal.bam	GTTC	3072261	3072261	3072269	+	1	0	246	126	1.0
CP008925.1	h6.sal.bam	other	3072262	3072262	0	+	0	0	246	126	0.0
CP008925.1	h6.sal.bam	GTTC	3072263	3072263	3072269	+	3	0	246	127	3.0
CP008925.1	h6.sal.bam	other	3072264	3072264	0	+	0	1	246	127	0.0
CP008925.1	h6.sal.bam	other	3072265	3072265	0	+	2	1	248	127	2.0
CP008925.1	h6.sal.bam	GTTC	3072266	3072266	3072274	+	0	6	248	126	0.0
CP008925.1	h6.sal.bam	other	3072267	3072267	0	+	1	2	248	120	1.0
CP008925.1	h6.sal.bam	GTTC	3072268	3072268	3072274	+	4	2	251	119	4.0
CP008925.1	h6.sal.bam	other	3072269	3072269	0	+	0	1	250	119	0.0
CP008925.1	h6.sal.bam	other	3072270	3072270	0	+	0	2	249	118	0.0
CP008925.1	h6.sal.bam	other	3072271	3072271	0	+	1	0	245	118	1.0
CP008925.1	h6.sal.bam	other	3072272	3072272	0	+	3	1	248	120	3.0
CP008925.1	h6.sal.bam	other	3072273	3072273	0	+	4	0	245	122	4.0
CP008925.1	h6.sal.bam	other	3072274	3072274	0	+	1	2	246	127	1.0
CP008925.1	h6.sal.bam	other	3072275	3072275	0	+	3	1	249	125	3.0
CP008925.1	h6.sal.bam	other	3072276	3072276	0	+	2	4	251	125	2.0
CP008925.1	h6.sal.bam	other	3072277	3072277	0	+	1	4	250	125	1.0
CP008925.1	h6.sal.bam	GTTC	3072278	3072278	3072269	+	0	0	250	122	0.0
CP008925.1	h6.sal.bam	other	3072279	3072279	0	+	1	1	251	122	1.0
CP008925.1	h6.sal.bam	GTTC	3072280	3072280	3072269	+	0	3	248	121	0.0
CP008925.1	h6.sal.bam	other	3072281	3072281	0	+	3	2	251	122	3.0
CP008925.1	h6.sal.bam	other	3072282	3072282	0	+	0	0	251	122	0.0
CP008925.1	h6.sal.bam	GTTC	3072283	3072283	3072274	+	0	6	251	124	0.0
CP008925.1	h6.sal.bam	other	3072284	3072284	0	+	3	1	254	118	3.0
CP008925.1	h6.sal.bam	GTTC	3072285	3072285	3072274	+	3	1	255	117	3.0
CP008925.1	h6.sal.bam	other	3072286	3072286	0	+	1	2	256	116	1.0
CP008925.1	h6.sal.bam	other	3072287	3072287	0	+	0	0	255	114	0.0
CP008925.1	h6.sal.bam	other	3072288	3072288	0	+	0	0	254	114	0.0
CP008925.1	h6.sal.bam	other	3072289	3072289	0	+	0	3	254	118	0.0
CP008925.1	h6.sal.bam	other	3072290	3072290	0	+	0	1	252	117	0.0
CP008925.1	h6.sal.bam	other	3072291	3072291	0	+	1	1	252	118	1.0
CP008925.1	h6.sal.bam	other	3072292	3072292	0	+	3	0	254	119	3.0
CP008925.1	h6.sal.bam	other	3072293	3072293	0	+	1	2	253	119	1.0
CP008925.1	h6.sal.bam	other	3072294	3072294	0	+	0	1	252	120	0.0
CP008925.1	h6.sal.bam	other	3072295	3072295	0	+	0	1	252	121	0.0
CP008925.1	h6.sal.bam	other	3072296	3072296	0	+	1	3	253	123	1.0
CP008925.1	h6.sal.bam	other	3072297	3072297	0	+	4	2	257	122	4.0
CP008925.1	h6.sal.bam	other	3072298	3072298	0	+	0	2	256	120	0.0
CP008925.1	h6.sal.bam	other	3072299	3072299	0	+	4	0	260	124	4.0
CP008925.1	h6.sal.bam	other	3072300	3072300	0	+	4	0	261	125	4.0
CP008925.1	h6.sal.bam	other	3072301	3072301	0	+	3	2	263	125	3.0
CP008925.1	h6.sal.bam	other	3072302	3072302	0	+	0	1	260	123	0.0
CP008925.1	h6.sal.bam	other	3072303	3072303	0	+	0	2	137	123	0.0
CP008925.1	h6.sal.bam	other	3072304	3072304	0	+	1	1	136	124	1.0
CP008925.1	h6.sal.bam	other	3072305	3072305	0	+	4	2	139	124	4.0
CP008925.1	h6.sal.bam	other	3072306	3072306	0	+	0	1	138	123	0.0
CP008925.1	h6.sal.bam	other	3072307	3072307	0	+	3	1	140	123	3.0
CP008925.1	h6.sal.bam	other	3072308	3072308	0	+	4	1	144	123	4.0
CP008925.1	h6.sal.bam	other	3072309	3072309	0	+	2	2	137	127	2.0
CP008925.1	h6.sal.bam	other	3072310	3072310	0	+	0	3	137	125	0.0
CP008925.1	h6.sal.bam	other	3072311	3072311	0	+	1	3	137	123	1.0
CP008925.1	h6.sal.bam	other	3072312	3072312	0	+	0	1	131	121	0.0
CP008925.1	h6.sal.bam	other	3072313	3072313	0	+	1	2	132	123	1.0
CP008925.1	h6.sal.bam	other	3072314	3072314	0	+	2	4	134	125	2.0
CP008925.1	h6.sal.bam	other	3072315	3072315	0	+	1	3	135	122	1.0
CP008925.1	h6.sal.bam	other	3072316	3072316	0	+	1	3	136	121	1.0
CP008925.1	h6.sal.bam	other	3072317	3072317	0	+	0	3	136	118	0.0
CP008925.1	h6.sal.bam	other	3072318	3072318	0	+	2	0	137	120	2.0
CP008925.1	h6.sal.bam	other	3072319	3072319	0	+	7	2	142	120	7.0
CP008925.1	h6.sal.bam	other	3072320	3072320	0	+	4	3	111	118	4.0
CP008925.1	h6.sal.bam	other	3072321	3072321	0	+	3	0	113	117	3.0
CP008925.1	h6.sal.bam	other	3072322	3072322	0	+	0	2	111	121	0.0
CP008925.1	h6.sal.bam	other	3072323	3072323	0	+	0	5	111	121	0.0
CP008925.1	h6.sal.bam	other	3072324	3072324	0	+	2	0	111	116	2.0
CP008925.1	h6.sal.bam	other	3072325	3072325	0	+	2	0	111	116	2.0
CP008925.1	h6.sal.bam	other	3072326	3072326	0	+	1	1	110	116	1.0
CP008925.1	h6.sal.bam	other	3072327	3072327	0	+	1	1	111	117	1.0
CP008925.1	h6.sal.bam	other	3072328	3072328	0	+	0	2	110	118	0.0
CP008925.1	h6.sal.bam	other	3072329	3072329	0	+	1	0	109	122	1.0
CP008925.1	h6.sal.bam	other	3072330	3072330	0	+	0	4	107	123	0.0
CP008925.1	h6.sal.bam	other	3072331	3072331	0	+	2	5	109	120	2.0
CP008925.1	h6.sal.bam	other	3072332	3072332	0	+	1	3	107	115	1.0
CP008925.1	h6.sal.bam	other	3072333	3072333	0	+	3	0	107	113	3.0
CP008925.1	h6.sal.bam	other	3072334	3072334	0	+	1	0	108	113	1.0
CP008925.1	h6.sal.bam	other	3072335	3072335	0	+	3	4	111	114	3.0
CP008925.1	h6.sal.bam	other	3072336	3072336	0	+	2	0	112	112	2.0
CP008925.1	h6.sal.bam	other	3072337	3072337	0	+	1	1	110	116	1.0
CP008925.1	h6.sal.bam	other	3072338	3072338	0	+	1	1	111	115	1.0
CP008925.1	h6.sal.bam	other	3072339	3072339	0	+	1	1	112	117	1.0
CP008925.1	h6.sal.bam	other	3072340	3072340	0	+	1	1	111	116	1.0
CP008925.1	h6.sal.bam	other	3072341	3072341	0	+	1	1	112	115	1.0
CP008925.1	h6.sal.bam	other	3072342	3072342	0	+	3	1	114	118	3.0
CP008925.1	h6.sal.bam	other	3072343	3072343	0	+	0	0	110	118	0.0
CP008925.1	h6.sal.bam	other	3072344	3072344	0	+	2	2	112	119	2.0
CP008925.1	h6.sal.bam	other	3072345	3072345	0	+	2	1	113	117	2.0
CP008925.1	h6.sal.bam	other	3072346	3072346	0	+	0	1	113	116	0.0
CP008925.1	h6.sal.bam	other	3072347	3072347	0	+	1	2	111	119	1.0
CP008925.1	h6.sal.bam	other	3072348	3072348	0	+	2	5	109	119	2.0
CP008925.1	h6.sal.bam	other	3072349	3072349	0	+	2	1	110	115	2.0
CP008925.1	h6.sal.bam	other	3072350	3072350	0	+	5	2	112	122	5.0
CP008925.1	h6.sal.bam	other	3072351	3072351	0	+	1	2	111	120	1.0
CP008925.1	h6.sal.bam	other	3072352	3072352	0	+	0	1	110	124	0.0
CP008925.1	h6.sal.bam	other	3072353	3072353	0	+	0	2	110	127	0.0
CP008925.1	h6.sal.bam	other	3072354	3072354	0	+	2	0	110	127	2.0
CP008925.1	h6.sal.bam	other	3072355	3072355	0	+	3	2	111	130	3.0
CP008925.1	h6.sal.bam	other	3072356	3072356	0	+	1	2	112	132	1.0
CP008925.1	h6.sal.bam	other	3072357	3072357	0	+	3	2	115	130	3.0
CP008925.1	h6.sal.bam	other	3072358	3072358	0	+	0	0	115	129	0.0
CP008925.1	h6.sal.bam	other	3072359	3072359	0	+	0	0	112	129	0.0
CP008925.1	h6.sal.bam	other	3072360	3072360	0	+	0	0	109	129	0.0
CP008925.1	h6.sal.bam	other	3072361	3072361	0	+	2	0	110	131	2.0
CP008925.1	h6.sal.bam	other	3072362	3072362	0	+	3	1	113	133	3.0
CP008925.1	h6.sal.bam	other	3072363	3072363	0	+	3	3	116	133	3.0
CP008925.1	h6.sal.bam	other	3072364	3072364	0	+	0	2	116	130	0.0
CP008925.1	h6.sal.bam	other	3072365	3072365	0	+	13	2	129	130	13.0
CP008925.1	h6.sal.bam	other	3072366	3072366	0	+	1	2	128	128	1.0
CP008925.1	h6.sal.bam	other	3072367	3072367	0	+	1	2	125	127	1.0
CP008925.1	h6.sal.bam	other	3072368	3072368	0	+	2	2	126	131	2.0
CP008925.1	h6.sal.bam	other	3072369	3072369	0	+	1	2	127	132	1.0
CP008925.1	h6.sal.bam	other	3072370	3072370	0	+	0	3	127	130	0.0
CP008925.1	h6.sal.bam	other	3072371	3072371	0	+	2	3	127	133	2.0
CP008925.1	h6.sal.bam	other	3072372	3072372	0	+	0	4	124	131	0.0
CP008925.1	h6.sal.bam	other	3072373	3072373	0	+	2	1	116	130	2.0
CP008925.1	h6.sal.bam	other	3072374	3072374	0	+	3	0	119	130	3.0
CP008925.1	h6.sal.bam	other	3072375	3072375	0	+	5	0	124	131	5.0
CP008925.1	h6.sal.bam	other	3072376	3072376	0	+	1	1	125	132	1.0
CP008925.1	h6.sal.bam	other	3072377	3072377	0	+	2	2	127	134	2.0
CP008925.1	h6.sal.bam	other	3072378	3072378	0	+	0	1	127	132	0.0
CP008925.1	h6.sal.bam	other	3072379	3072379	0	+	0	1	125	132	0.0
CP008925.1	h6.sal.bam	other	3072380	3072380	0	+	3	1	125	131	3.0
CP008925.1	h6.sal.bam	other	3072381	3072381	0	+	0	1	125	132	0.0
CP008925.1	h6.sal.bam	other	3072382	3072382	0	+	5	1	127	131	5.0
CP008925.1	h6.sal.bam	other	3072383	3072383	0	+	0	5	123	130	0.0
CP008925.1	h6.sal.bam	other	3072384	3072384	0	+	3	1	124	131	3.0
CP008925.1	h6.sal.bam	other	3072385	3072385	0	+	6	0	130	133	6.0
CP008925.1	h6.sal.bam	other	3072386	3072386	0	+	4	1	133	139	4.0
CP008925.1	h6.sal.bam	other	3072387	3072387	0	+	9	3	141	138	9.0
CP008925.1	h6.sal.bam	other	3072388	3072388	0	+	3	4	144	135	3.0
CP008925.1	h6.sal.bam	other	3072389	3072389	0	+	2	1	143	136	2.0
CP008925.1	h6.sal.bam	other	3072390	3072390	0	+	1	2	144	135	1.0
CP008925.1	h6.sal.bam	other	3072391	3072391	0	+	4	4	147	133	2.6666666666666665
CP008925.1	h6.sal.bam	other	3072392	3072392	0	+	1	1	148	130	0.6666666666666666
CP008925.1	h6.sal.bam	other	3072393	3072393	0	+	3	0	143	131	1.5
CP008925.1	h6.sal.bam	other	3072394	3072394	0	+	0	2	139	134	0.0
CP008925.1	h6.sal.bam	other	3072395	3072395	0	+	2	2	141	136	2.0
CP008925.1	h6.sal.bam	other	3072396	3072396	0	+	1	2	139	135	0.6666666666666666
CP008925.1	h6.sal.bam	other	3072397	3072397	0	+	0	2	139	137	0.0
CP008925.1	h6.sal.bam	other	3072398	3072398	0	+	4	0	143	135	2.6666666666666665
CP008925.1	h6.sal.bam	other	3072399	3072399	0	+	4	2	145	135	2.6666666666666665
CP008925.1	h6.sal.bam	other	3072400	3072400	0	+	3	0	146	142	3.0
CP008925.1	h6.sal.bam	other	3072401	3072401	0	+	2	2	147	142	2.0
CP008925.1	h6.sal.bam	other	3072402	3072402	0	+	0	3	146	143	0.0
CP008925.1	h6.sal.bam	other	3072403	3072403	0	+	0	3	146	146	0.0
CP008925.1	h6.sal.bam	other	3072404	3072404	0	+	0	1	143	144	0.0
CP008925.1	h6.sal.bam	other	3072405	3072405	0	+	4	1	147	152	4.0
CP008925.1	h6.sal.bam	other	3072406	3072406	0	+	0	0	147	151	0.0
CP008925.1	h6.sal.bam	other	3072407	3072407	0	+	2	1	145	161	2.0
CP008925.1	h6.sal.bam	other	3072408	3072408	0	+	1	0	145	164	0.6666666666666666
CP008925.1	h6.sal.bam	other	3072409	3072409	0	+	0	1	145	164	0.0
CP008925.1	h6.sal.bam	other	3072410	3072410	0	+	1	2	143	164	0.5
CP008925.1	h6.sal.bam	other	3072411	3072411	0	+	0	4	141	167	0.0
CP008925.1	h6.sal.bam	other	3072412	3072412	0	+	0	3	140	165	0.0
CP008925.1	h6.sal.bam	other	3072413	3072413	0	+	1	3	140	168	0.6666666666666666
CP008925.1	h6.sal.bam	other	3072414	3072414	0	+	1	1	140	167	0.5
CP008925.1	h6.sal.bam	other	3072415	3072415	0	+	1	0	140	166	0.6666666666666666
CP008925.1	h6.sal.bam	other	3072416	3072416	0	+	4	2	143	166	2.0
CP008925.1	h6.sal.bam	other	3072417	3072417	0	+	0	0	140	166	0.0
CP008925.1	h6.sal.bam	other	3072418	3072418	0	+	0	1	140	166	0.0
CP008925.1	h6.sal.bam	other	3072419	3072419	0	+	4	0	142	165	2.0
CP008925.1	h6.sal.bam	other	3072420	3072420	0	+	2	0	142	166	1.0
CP008925.1	h6.sal.bam	other	3072421	3072421	0	+	2	4	143	167	1.3333333333333333
CP008925.1	h6.sal.bam	other	3072422	3072422	0	+	2	2	144	164	1.0
CP008925.1	h6.sal.bam	other	3072423	3072423	0	+	1	4	137	163	0.6666666666666666
CP008925.1	h6.sal.bam	other	3072424	3072424	0	+	0	4	137	159	0.0
CP008925.1	h6.sal.bam	other	3072425	3072425	0	+	0	5	137	155	0.0
CP008925.1	h6.sal.bam	other	3072426	3072426	0	+	4	1	140	150	2.6666666666666665
CP008925.1	h6.sal.bam	other	3072427	3072427	0	+	2	5	142	155	1.3333333333333333
CP008925.1	h6.sal.bam	other	3072428	3072428	0	+	2	1	143	151	1.3333333333333333
CP008925.1	h6.sal.bam	other	3072429	3072429	0	+	5	3	146	151	2.5
CP008925.1	h6.sal.bam	other	3072430	3072430	0	+	1	4	144	148	0.6666666666666666
CP008925.1	h6.sal.bam	other	3072431	3072431	0	+	5	0	146	147	3.3333333333333335
CP008925.1	h6.sal.bam	other	3072432	3072432	0	+	0	1	146	147	0.0
CP008925.1	h6.sal.bam	other	3072433	3072433	0	+	0	0	146	148	0.0
CP008925.1	h6.sal.bam	other	3072434	3072434	0	+	0	2	146	148	0.0
CP008925.1	h6.sal.bam	other	3072435	3072435	0	+	0	1	146	148	0.0
CP008925.1	h6.sal.bam	other	3072436	3072436	0	+	2	1	146	151	1.3333333333333333
CP008925.1	h6.sal.bam	other	3072437	3072437	0	+	0	1	142	152	0.0
CP008925.1	h6.sal.bam	other	3072438	3072438	0	+	2	2	139	151	2.0
CP008925.1	h6.sal.bam	other	3072439	3072439	0	+	1	0	130	150	1.0
CP008925.1	h6.sal.bam	other	3072440	3072440	0	+	2	1	132	151	2.0
CP008925.1	h6.sal.bam	other	3072441	3072441	0	+	3	0	130	150	3.0
CP008925.1	h6.sal.bam	other	3072442	3072442	0	+	3	6	133	151	3.0
CP008925.1	h6.sal.bam	other	3072443	3072443	0	+	2	3	135	147	2.0
CP008925.1	h6.sal.bam	other	3072444	3072444	0	+	1	4	135	147	1.0
CP008925.1	h6.sal.bam	other	3072445	3072445	0	+	1	4	136	146	1.0
CP008925.1	h6.sal.bam	other	3072446	3072446	0	+	6	1	139	143	6.0
CP008925.1	h6.sal.bam	other	3072447	3072447	0	+	1	3	140	144	1.0
CP008925.1	h6.sal.bam	other	3072448	3072448	0	+	5	0	143	141	5.0
CP008925.1	h6.sal.bam	other	3072449	3072449	0	+	2	1	137	143	2.0
CP008925.1	h6.sal.bam	other	3072450	3072450	0	+	0	1	137	147	0.0
CP008925.1	h6.sal.bam	other	3072451	3072451	0	+	1	2	138	148	1.0
CP008925.1	h6.sal.bam	other	3072452	3072452	0	+	4	1	140	147	4.0
CP008925.1	h6.sal.bam	other	3072453	3072453	0	+	1	0	141	147	1.0
CP008925.1	h6.sal.bam	other	3072454	3072454	0	+	1	1	142	149	1.0
CP008925.1	h6.sal.bam	other	3072455	3072455	0	+	4	1	137	150	4.0
CP008925.1	h6.sal.bam	other	3072456	3072456	0	+	1	2	138	149	1.0
CP008925.1	h6.sal.bam	other	3072457	3072457	0	+	5	3	143	147	5.0
CP008925.1	h6.sal.bam	other	3072458	3072458	0	+	4	1	147	144	4.0
CP008925.1	h6.sal.bam	other	3072459	3072459	0	+	1	4	146	143	1.0
CP008925.1	h6.sal.bam	other	3072460	3072460	0	+	3	6	144	141	3.0
CP008925.1	h6.sal.bam	other	3072461	3072461	0	+	2	0	142	140	2.0
CP008925.1	h6.sal.bam	other	3072462	3072462	0	+	2	3	135	140	1.3333333333333333
CP008925.1	h6.sal.bam	other	3072463	3072463	0	+	1	2	133	143	0.6666666666666666
CP008925.1	h6.sal.bam	other	3072464	3072464	0	+	8	0	137	145	4.0
CP008925.1	h6.sal.bam	other	3072465	3072465	0	+	0	0	137	145	0.0
CP008925.1	h6.sal.bam	other	3072466	3072466	0	+	3	1	135	148	2.0
CP008925.1	h6.sal.bam	other	3072467	3072467	0	+	0	2	132	147	0.0
CP008925.1	h6.sal.bam	other	3072468	3072468	0	+	1	4	133	150	0.5
CP008925.1	h6.sal.bam	other	3072469	3072469	0	+	2	3	135	148	1.0
CP008925.1	h6.sal.bam	other	3072470	3072470	0	+	0	1	132	145	0.0
CP008925.1	h6.sal.bam	other	3072471	3072471	0	+	1	4	133	146	0.5
CP008925.1	h6.sal.bam	other	3072472	3072472	0	+	2	8	135	142	1.3333333333333333
CP008925.1	h6.sal.bam	other	3072473	3072473	0	+	1	1	132	134	0.6666666666666666
CP008925.1	h6.sal.bam	other	3072474	3072474	0	+	0	0	127	134	0.0
CP008925.1	h6.sal.bam	other	3072475	3072475	0	+	5	2	128	134	2.5
CP008925.1	h6.sal.bam	other	3072476	3072476	0	+	3	3	131	136	1.5
CP008925.1	h6.sal.bam	other	3072477	3072477	0	+	3	5	134	133	1.5
CP008925.1	h6.sal.bam	other	3072478	3072478	0	+	1	2	131	134	0.5
CP008925.1	h6.sal.bam	other	3072479	3072479	0	+	2	8	133	134	1.3333333333333333
CP008925.1	h6.sal.bam	other	3072480	3072480	0	+	1	3	134	127	0.5
CP008925.1	h6.sal.bam	other	3072481	3072481	0	+	1	6	135	125	0.5
CP008925.1	h6.sal.bam	other	3072482	3072482	0	+	7	4	141	120	3.5
CP008925.1	h6.sal.bam	other	3072483	3072483	0	+	3	0	143	117	1.5
CP008925.1	h6.sal.bam	other	3072484	3072484	0	+	2	5	145	117	1.0
CP008925.1	h6.sal.bam	other	3072485	3072485	0	+	2	0	146	119	1.0
CP008925.1	h6.sal.bam	other	3072486	3072486	0	+	0	3	146	120	0.0
CP008925.1	h6.sal.bam	other	3072487	3072487	0	+	1	6	147	119	0.5
CP008925.1	h6.sal.bam	other	3072488	3072488	0	+	1	1	146	114	0.5
CP008925.1	h6.sal.bam	other	3072489	3072489	0	+	2	0	147	115	1.0
CP008925.1	h6.sal.bam	other	3072490	3072490	0	+	1	1	148	115	0.5
CP008925.1	h6.sal.bam	other	3072491	3072491	0	+	1	1	145	115	0.5
CP008925.1	h6.sal.bam	other	3072492	3072492	0	+	2	0	147	120	1.0
CP008925.1	h6.sal.bam	other	3072493	3072493	0	+	0	0	143	122	0.0
CP008925.1	h6.sal.bam	other	3072494	3072494	0	+	1	1	142	124	0.6666666666666666
CP008925.1	h6.sal.bam	other	3072495	3072495	0	+	0	1	142	123	0.0
CP008925.1	h6.sal.bam	other	3072496	3072496	0	+	1	1	139	127	0.5
CP008925.1	h6.sal.bam	other	3072497	3072497	0	+	3	1	140	127	1.5
CP008925.1	h6.sal.bam	other	3072498	3072498	0	+	0	0	140	127	0.0
CP008925.1	h6.sal.bam	other	3072499	3072499	0	+	1	2	141	130	0.6666666666666666
CP008925.1	h6.sal.bam	other	3072500	3072500	0	+	0	2	140	128	0.0
CP008925.1	h6.sal.bam	other	3072501	3072501	0	+	0	2	136	127	0.0
CP008925.1	h6.sal.bam	other	3072502	3072502	0	+	2	2	136	131	1.0
CP008925.1	h6.sal.bam	other	3072503	3072503	0	+	1	2	129	129	0.5
CP008925.1	h6.sal.bam	other	3072504	3072504	0	+	5	2	134	129	2.5
CP008925.1	h6.sal.bam	other	3072505	3072505	0	+	3	1	137	129	1.5
CP008925.1	h6.sal.bam	other	3072506	3072506	0	+	3	1	135	128	1.5
CP008925.1	h6.sal.bam	other	3072507	3072507	0	+	2	0	137	129	1.0
CP008925.1	h6.sal.bam	other	3072508	3072508	0	+	4	2	141	135	2.0
CP008925.1	h6.sal.bam	other	3072509	3072509	0	+	1	2	142	135	0.5
CP008925.1	h6.sal.bam	other	3072510	3072510	0	+	3	2	143	136	1.5
CP008925.1	h6.sal.bam	other	3072511	3072511	0	+	2	2	145	136	1.0
CP008925.1	h6.sal.bam	other	3072512	3072512	0	+	7	0	152	134	3.5
CP008925.1	h6.sal.bam	other	3072513	3072513	0	+	0	1	149	137	0.0
CP008925.1	h6.sal.bam	other	3072514	3072514	0	+	4	1	153	138	2.0
CP008925.1	h6.sal.bam	other	3072515	3072515	0	+	1	0	147	146	0.5
CP008925.1	h6.sal.bam	other	3072516	3072516	0	+	1	2	148	146	0.5
CP008925.1	h6.sal.bam	other	3072517	3072517	0	+	2	3	148	149	1.0
CP008925.1	h6.sal.bam	other	3072518	3072518	0	+	1	2	146	146	0.5
CP008925.1	h6.sal.bam	other	3072519	3072519	0	+	2	2	147	147	1.0
CP008925.1	h6.sal.bam	other	3072520	3072520	0	+	2	1	149	147	1.0
CP008925.1	h6.sal.bam	other	3072521	3072521	0	+	4	1	148	149	2.0
CP008925.1	h6.sal.bam	other	3072522	3072522	0	+	0	1	147	148	0.0
CP008925.1	h6.sal.bam	other	3072523	3072523	0	+	1	4	143	147	0.5
CP008925.1	h6.sal.bam	other	3072524	3072524	0	+	2	2	143	146	1.0
CP008925.1	h6.sal.bam	other	3072525	3072525	0	+	2	2	145	144	1.0
CP008925.1	h6.sal.bam	other	3072526	3072526	0	+	0	1	144	145	0.0
CP008925.1	h6.sal.bam	other	3072527	3072527	0	+	4	1	144	144	2.0
CP008925.1	h6.sal.bam	other	3072528	3072528	0	+	4	3	147	143	2.0
CP008925.1	h6.sal.bam	other	3072529	3072529	0	+	1	2	147	140	0.6666666666666666
CP008925.1	h6.sal.bam	other	3072530	3072530	0	+	4	1	147	144	2.6666666666666665
CP008925.1	h6.sal.bam	other	3072531	3072531	0	+	2	0	144	147	1.0
CP008925.1	h6.sal.bam	other	3072532	3072532	0	+	1	0	145	147	0.6666666666666666
CP008925.1	h6.sal.bam	other	3072533	3072533	0	+	2	1	142	150	1.3333333333333333
CP008925.1	h6.sal.bam	other	3072534	3072534	0	+	2	1	141	149	2.0
CP008925.1	h6.sal.bam	other	3072535	3072535	0	+	0	5	141	148	0.0
CP008925.1	h6.sal.bam	other	3072536	3072536	0	+	1	0	140	147	0.6666666666666666
CP008925.1	h6.sal.bam	other	3072537	3072537	0	+	3	7	133	148	2.0
CP008925.1	h6.sal.bam	other	3072538	3072538	0	+	1	2	134	142	0.5
CP008925.1	h6.sal.bam	other	3072539	3072539	0	+	2	2	136	142	1.0
CP008925.1	h6.sal.bam	other	3072540	3072540	0	+	3	1	139	141	1.5
CP008925.1	h6.sal.bam	other	3072541	3072541	0	+	1	0	135	141	0.5
CP008925.1	h6.sal.bam	other	3072542	3072542	0	+	1	5	136	144	0.5
CP008925.1	h6.sal.bam	other	3072543	3072543	0	+	1	2	137	139	0.5
CP008925.1	h6.sal.bam	other	3072544	3072544	0	+	1	0	137	138	0.5
CP008925.1	h6.sal.bam	other	3072545	3072545	0	+	5	2	142	140	2.5
CP008925.1	h6.sal.bam	other	3072546	3072546	0	+	5	0	146	140	2.5
CP008925.1	h6.sal.bam	other	3072547	3072547	0	+	1	0	145	140	0.5
CP008925.1	h6.sal.bam	other	3072548	3072548	0	+	1	1	145	141	0.5
CP008925.1	h6.sal.bam	other	3072549	3072549	0	+	3	0	148	145	1.5
CP008925.1	h6.sal.bam	other	3072550	3072550	0	+	0	4	142	150	0.0
CP008925.1	h6.sal.bam	other	3072551	3072551	0	+	2	0	139	149	1.0
CP008925.1	h6.sal.bam	other	3072552	3072552	0	+	3	5	142	149	1.5
CP008925.1	h6.sal.bam	other	3072553	3072553	0	+	1	2	142	151	0.5
CP008925.1	h6.sal.bam	other	3072554	3072554	0	+	0	1	140	152	0.0
CP008925.1	h6.sal.bam	other	3072555	3072555	0	+	3	1	142	152	1.5
CP008925.1	h6.sal.bam	other	3072556	3072556	0	+	0	1	141	151	0.0
CP008925.1	h6.sal.bam	other	3072557	3072557	0	+	3	1	137	151	1.5
CP008925.1	h6.sal.bam	other	3072558	3072558	0	+	2	2	134	152	1.0
CP008925.1	h6.sal.bam	other	3072559	3072559	0	+	4	5	138	151	2.0
CP008925.1	h6.sal.bam	other	3072560	3072560	0	+	2	1	137	150	1.0
CP008925.1	h6.sal.bam	other	3072561	3072561	0	+	3	2	140	149	1.5
CP008925.1	h6.sal.bam	other	3072562	3072562	0	+	0	1	139	148	0.0
CP008925.1	h6.sal.bam	other	3072563	3072563	0	+	3	3	141	150	1.5
CP008925.1	h6.sal.bam	other	3072564	3072564	0	+	3	1	141	152	1.5
CP008925.1	h6.sal.bam	other	3072565	3072565	0	+	1	4	142	155	0.5
CP008925.1	h6.sal.bam	other	3072566	3072566	0	+	2	2	144	153	1.0
CP008925.1	h6.sal.bam	other	3072567	3072567	0	+	2	2	144	152	1.0
CP008925.1	h6.sal.bam	other	3072568	3072568	0	+	1	2	143	151	0.5
CP008925.1	h6.sal.bam	other	3072569	3072569	0	+	0	5	143	150	0.0
CP008925.1	h6.sal.bam	other	3072570	3072570	0	+	3	0	146	146	1.5
CP008925.1	h6.sal.bam	other	3072571	3072571	0	+	1	1	146	146	0.5
CP008925.1	h6.sal.bam	other	3072572	3072572	0	+	6	3	149	145	3.0
CP008925.1	h6.sal.bam	other	3072573	3072573	0	+	1	0	150	150	0.5
CP008925.1	h6.sal.bam	other	3072574	3072574	0	+	0	1	149	160	0.0
CP008925.1	h6.sal.bam	other	3072575	3072575	0	+	1	2	150	160	0.6666666666666666
CP008925.1	h6.sal.bam	other	3072576	3072576	0	+	2	4	149	159	1.0
CP008925.1	h6.sal.bam	other	3072577	3072577	0	+	1	3	150	158	0.5
CP008925.1	h6.sal.bam	other	3072578	3072578	0	+	1	0	151	155	0.6666666666666666
CP008925.1	h6.sal.bam	other	3072579	3072579	0	+	0	2	146	156	0.0
CP008925.1	h6.sal.bam	other	3072580	3072580	0	+	0	2	143	155	0.0
CP008925.1	h6.sal.bam	other	3072581	3072581	0	+	2	4	141	155	2.0
CP008925.1	h6.sal.bam	other	3072582	3072582	0	+	0	2	139	154	0.0
CP008925.1	h6.sal.bam	other	3072583	3072583	0	+	4	1	138	155	4.0
CP008925.1	h6.sal.bam	other	3072584	3072584	0	+	0	4	138	154	0.0
CP008925.1	h6.sal.bam	other	3072585	3072585	0	+	3	2	129	151	2.0
CP008925.1	h6.sal.bam	other	3072586	3072586	0	+	4	1	133	149	2.0
CP008925.1	h6.sal.bam	other	3072587	3072587	0	+	0	2	133	150	0.0
CP008925.1	h6.sal.bam	other	3072588	3072588	0	+	6	2	135	151	3.0
CP008925.1	h6.sal.bam	other	3072589	3072589	0	+	4	8	139	149	2.0
CP008925.1	h6.sal.bam	other	3072590	3072590	0	+	0	1	136	144	0.0
CP008925.1	h6.sal.bam	other	3072591	3072591	0	+	2	4	138	144	1.0
CP008925.1	h6.sal.bam	other	3072592	3072592	0	+	2	2	137	141	1.0
CP008925.1	h6.sal.bam	other	3072593	3072593	0	+	0	2	136	142	0.0
CP008925.1	h6.sal.bam	other	3072594	3072594	0	+	2	2	135	140	1.0
CP008925.1	h6.sal.bam	other	3072595	3072595	0	+	1	3	134	142	0.5
CP008925.1	h6.sal.bam	other	3072596	3072596	0	+	4	0	135	139	2.0
CP008925.1	h6.sal.bam	other	3072597	3072597	0	+	1	2	136	143	0.5
CP008925.1	h6.sal.bam	other	3072598	3072598	0	+	3	1	138	141	1.5
CP008925.1	h6.sal.bam	other	3072599	3072599	0	+	5	0	142	147	2.5
CP008925.1	h6.sal.bam	other	3072600	3072600	0	+	3	3	145	148	1.5
CP008925.1	h6.sal.bam	other	3072601	3072601	0	+	5	0	150	145	2.5
CP008925.1	h6.sal.bam	other	3072602	3072602	0	+	5	0	151	147	2.5
CP008925.1	h6.sal.bam	other	3072603	3072603	0	+	2	6	149	147	1.0
CP008925.1	h6.sal.bam	other	3072604	3072604	0	+	1	2	143	141	0.5
CP008925.1	h6.sal.bam	other	3072605	3072605	0	+	2	3	145	139	1.0
CP008925.1	h6.sal.bam	other	3072606	3072606	0	+	0	1	145	136	0.0
CP008925.1	h6.sal.bam	other	3072607	3072607	0	+	2	2	146	136	1.0
CP008925.1	h6.sal.bam	GTTC	3072608	3072608	3072616	+	1	0	145	134	0.5
CP008925.1	h6.sal.bam	other	3072609	3072609	0	+	0	1	143	141	0.0
CP008925.1	h6.sal.bam	GTTC	3072610	3072610	3072616	+	4	2	147	142	2.0
CP008925.1	h6.sal.bam	other	3072611	3072611	0	+	3	3	149	141	1.5
CP008925.1	h6.sal.bam	other	3072612	3072612	0	+	2	0	148	141	1.0
CP008925.1	h6.sal.bam	other	3072613	3072613	0	+	0	1	147	142	0.0
CP008925.1	h6.sal.bam	other	3072614	3072614	0	+	1	1	146	142	0.5
CP008925.1	h6.sal.bam	other	3072615	3072615	0	+	4	2	146	144	2.0
CP008925.1	h6.sal.bam	other	3072616	3072616	0	+	2	2	148	143	1.0
CP008925.1	h6.sal.bam	other	3072617	3072617	0	+	0	0	148	141	0.0
CP008925.1	h6.sal.bam	other	3072618	3072618	0	+	0	1	147	144	0.0
CP008925.1	h6.sal.bam	other	3072619	3072619	0	+	0	2	145	146	0.0
CP008925.1	h6.sal.bam	other	3072620	3072620	0	+	1	1	137	147	0.5
CP008925.1	h6.sal.bam	other	3072621	3072621	0	+	1	1	137	150	0.5
CP008925.1	h6.sal.bam	other	3072622	3072622	0	+	1	5	138	151	0.5
CP008925.1	h6.sal.bam	other	3072623	3072623	0	+	1	3	138	150	0.5
CP008925.1	h6.sal.bam	other	3072624	3072624	0	+	0	2	135	149	0.0
CP008925.1	h6.sal.bam	GTTC	3072625	3072625	3072616	+	1	4	136	148	0.5
CP008925.1	h6.sal.bam	other	3072626	3072626	0	+	3	3	132	147	1.5
CP008925.1	h6.sal.bam	GTTC	3072627	3072627	3072616	+	3	3	135	148	1.5
CP008925.1	h6.sal.bam	other	3072628	3072628	0	+	0	3	135	145	0.0
CP008925.1	h6.sal.bam	other	3072629	3072629	0	+	1	1	136	142	0.5
CP008925.1	h6.sal.bam	other	3072630	3072630	0	+	1	0	135	145	0.5
CP008925.1	h6.sal.bam	other	3072631	3072631	0	+	2	1	136	145	1.0
CP008925.1	h6.sal.bam	other	3072632	3072632	0	+	2	2	135	148	1.0
CP008925.1	h6.sal.bam	other	3072633	3072633	0	+	0	1	130	148	0.0
CP008925.1	h6.sal.bam	other	3072634	3072634	0	+	4	4	134	150	2.0
CP008925.1	h6.sal.bam	other	3072635	3072635	0	+	2	0	133	148	1.0
CP008925.1	h6.sal.bam	other	3072636	3072636	0	+	2	1	130	148	1.0
CP008925.1	h6.sal.bam	other	3072637	3072637	0	+	1	3	131	147	0.5
CP008925.1	h6.sal.bam	other	3072638	3072638	0	+	2	7	133	146	1.0
CP008925.1	h6.sal.bam	other	3072639	3072639	0	+	3	2	133	139	1.5
CP008925.1	h6.sal.bam	other	3072640	3072640	0	+	4	2	136	143	2.0
CP008925.1	h6.sal.bam	other	3072641	3072641	0	+	1	1	135	142	0.5
CP008925.1	h6.sal.bam	other	3072642	3072642	0	+	3	1	136	143	1.5
CP008925.1	h6.sal.bam	other	3072643	3072643	0	+	4	1	139	143	2.0
CP008925.1	h6.sal.bam	other	3072644	3072644	0	+	5	1	144	143	2.5
CP008925.1	h6.sal.bam	other	3072645	3072645	0	+	4	3	145	142	2.0
CP008925.1	h6.sal.bam	other	3072646	3072646	0	+	3	5	147	146	1.5
CP008925.1	h6.sal.bam	other	3072647	3072647	0	+	3	5	143	142	1.5
CP008925.1	h6.sal.bam	other	3072648	3072648	0	+	1	5	144	137	0.5
CP008925.1	h6.sal.bam	other	3072649	3072649	0	+	2	2	146	137	1.0
CP008925.1	h6.sal.bam	other	3072650	3072650	0	+	2	2	146	135	1.0
CP008925.1	h6.sal.bam	other	3072651	3072651	0	+	4	1	148	134	2.0
CP008925.1	h6.sal.bam	other	3072652	3072652	0	+	2	1	150	133	1.0
CP008925.1	h6.sal.bam	other	3072653	3072653	0	+	1	1	150	132	0.5
CP008925.1	h6.sal.bam	other	3072654	3072654	0	+	2	2	152	133	1.0
CP008925.1	h6.sal.bam	other	3072655	3072655	0	+	2	1	154	134	1.0
CP008925.1	h6.sal.bam	GTTC	3072656	3072656	3072664	+	0	2	152	135	0.0
CP008925.1	h6.sal.bam	other	3072657	3072657	0	+	1	3	149	135	0.5
CP008925.1	h6.sal.bam	GTTC	3072658	3072658	3072664	+	3	0	152	133	1.5
CP008925.1	h6.sal.bam	other	3072659	3072659	0	+	1	1	153	133	0.5
CP008925.1	h6.sal.bam	other	3072660	3072660	0	+	0	1	150	135	0.0
CP008925.1	h6.sal.bam	other	3072661	3072661	0	+	0	1	146	135	0.0
CP008925.1	h6.sal.bam	other	3072662	3072662	0	+	0	3	139	137	0.0
CP008925.1	h6.sal.bam	other	3072663	3072663	0	+	2	3	141	138	1.0
CP008925.1	h6.sal.bam	other	3072664	3072664	0	+	0	1	136	138	0.0
CP008925.1	h6.sal.bam	other	3072665	3072665	0	+	1	0	137	137	0.5
CP008925.1	h6.sal.bam	other	3072666	3072666	0	+	2	1	138	142	1.0
CP008925.1	h6.sal.bam	other	3072667	3072667	0	+	3	4	139	142	1.5
CP008925.1	h6.sal.bam	other	3072668	3072668	0	+	2	1	138	138	1.0
CP008925.1	h6.sal.bam	GAAC	3072669	3072669	3072677	+	5	2	142	138	2.5
CP008925.1	h6.sal.bam	other	3072670	3072670	0	+	1	0	139	136	0.5
CP008925.1	h6.sal.bam	GAAC	3072671	3072671	3072677	+	5	4	144	138	2.5
CP008925.1	h6.sal.bam	other	3072672	3072672	0	+	2	1	137	135	1.0
CP008925.1	h6.sal.bam	GTTC	3072673	3072673	3072664	+	0	6	137	134	0.0
CP008925.1	h6.sal.bam	other	3072674	3072674	0	+	3	1	140	128	1.5
CP008925.1	h6.sal.bam	GTTC	3072675	3072675	3072664	+	1	0	138	128	0.5
CP008925.1	h6.sal.bam	other	3072676	3072676	0	+	0	2	134	132	0.0
CP008925.1	h6.sal.bam	other	3072677	3072677	0	+	0	0	129	131	0.0
CP008925.1	h6.sal.bam	other	3072678	3072678	0	+	2	1	129	134	1.0
CP008925.1	h6.sal.bam	other	3072679	3072679	0	+	0	0	127	133	0.0
CP008925.1	h6.sal.bam	other	3072680	3072680	0	+	2	2	129	137	1.0
CP008925.1	h6.sal.bam	other	3072681	3072681	0	+	2	1	128	136	1.0
CP008925.1	h6.sal.bam	other	3072682	3072682	0	+	1	4	129	136	0.5
CP008925.1	h6.sal.bam	other	3072683	3072683	0	+	2	2	131	132	1.0
CP008925.1	h6.sal.bam	other	3072684	3072684	0	+	1	0	132	133	0.5
CP008925.1	h6.sal.bam	other	3072685	3072685	0	+	0	1	128	134	0.0
CP008925.1	h6.sal.bam	GAAC	3072686	3072686	3072677	+	4	3	129	135	2.0
CP008925.1	h6.sal.bam	other	3072687	3072687	0	+	0	1	127	133	0.0
CP008925.1	h6.sal.bam	GAAC	3072688	3072688	3072677	+	1	1	127	133	0.5
CP008925.1	h6.sal.bam	other	3072689	3072689	0	+	1	3	128	132	0.5
CP008925.1	h6.sal.bam	other	3072690	3072690	0	+	1	1	125	132	0.5
CP008925.1	h6.sal.bam	other	3072691	3072691	0	+	2	4	125	132	1.0
CP008925.1	h6.sal.bam	other	3072692	3072692	0	+	2	0	127	130	1.0
CP008925.1	h6.sal.bam	other	3072693	3072693	0	+	10	3	137	130	5.0
CP008925.1	h6.sal.bam	other	3072694	3072694	0	+	2	3	139	132	1.0
CP008925.1	h6.sal.bam	other	3072695	3072695	0	+	2	4	140	131	1.0
CP008925.1	h6.sal.bam	other	3072696	3072696	0	+	4	2	143	129	2.0
CP008925.1	h6.sal.bam	other	3072697	3072697	0	+	1	4	143	127	0.5
CP008925.1	h6.sal.bam	other	3072698	3072698	0	+	2	2	143	128	1.0
CP008925.1	h6.sal.bam	other	3072699	3072699	0	+	3	2	146	130	1.5
CP008925.1	h6.sal.bam	other	3072700	3072700	0	+	1	4	147	128	0.5
CP008925.1	h6.sal.bam	other	3072701	3072701	0	+	2	3	143	125	1.0
CP008925.1	h6.sal.bam	other	3072702	3072702	0	+	2	1	145	122	1.0
CP008925.1	h6.sal.bam	other	3072703	3072703	0	+	1	4	146	123	0.5
CP008925.1	h6.sal.bam	other	3072704	3072704	0	+	1	0	146	120	0.5
CP008925.1	h6.sal.bam	other	3072705	3072705	0	+	2	1	147	125	1.0
CP008925.1	h6.sal.bam	other	3072706	3072706	0	+	3	3	148	128	1.5
CP008925.1	h6.sal.bam	other	3072707	3072707	0	+	4	2	149	126	2.0
CP008925.1	h6.sal.bam	other	3072708	3072708	0	+	4	3	151	125	2.0
CP008925.1	h6.sal.bam	other	3072709	3072709	0	+	3	2	152	122	1.5
CP008925.1	h6.sal.bam	other	3072710	3072710	0	+	5	0	153	123	2.5
CP008925.1	h6.sal.bam	other	3072711	3072711	0	+	3	0	155	123	1.5
CP008925.1	h6.sal.bam	other	3072712	3072712	0	+	0	1	150	125	0.0
CP008925.1	h6.sal.bam	other	3072713	3072713	0	+	4	4	154	128	2.0
CP008925.1	h6.sal.bam	other	3072714	3072714	0	+	0	2	154	126	0.0
CP008925.1	h6.sal.bam	other	3072715	3072715	0	+	4	1	153	125	2.0
CP008925.1	h6.sal.bam	other	3072716	3072716	0	+	3	2	155	124	1.5
CP008925.1	h6.sal.bam	other	3072717	3072717	0	+	2	1	151	125	1.0
CP008925.1	h6.sal.bam	other	3072718	3072718	0	+	2	3	153	125	1.0
CP008925.1	h6.sal.bam	other	3072719	3072719	0	+	2	0	146	124	1.0
CP008925.1	h6.sal.bam	other	3072720	3072720	0	+	1	4	144	125	0.5
CP008925.1	h6.sal.bam	other	3072721	3072721	0	+	1	1	145	121	0.5
CP008925.1	h6.sal.bam	other	3072722	3072722	0	+	3	4	145	124	1.5
CP008925.1	h6.sal.bam	other	3072723	3072723	0	+	1	1	143	121	0.5
CP008925.1	h6.sal.bam	other	3072724	3072724	0	+	0	0	143	122	0.0
CP008925.1	h6.sal.bam	other	3072725	3072725	0	+	2	0	143	122	1.0
CP008925.1	h6.sal.bam	other	3072726	3072726	0	+	2	0	141	122	1.0
CP008925.1	h6.sal.bam	other	3072727	3072727	0	+	4	2	142	124	2.0
CP008925.1	h6.sal.bam	other	3072728	3072728	0	+	2	1	143	129	1.0
CP008925.1	h6.sal.bam	other	3072729	3072729	0	+	2	2	144	128	1.0
CP008925.1	h6.sal.bam	other	3072730	3072730	0	+	0	2	142	131	0.0
CP008925.1	h6.sal.bam	other	3072731	3072731	0	+	6	2	148	131	3.0
CP008925.1	h6.sal.bam	other	3072732	3072732	0	+	0	1	147	129	0.0
CP008925.1	h6.sal.bam	other	3072733	3072733	0	+	0	3	144	129	0.0
CP008925.1	h6.sal.bam	other	3072734	3072734	0	+	1	1	144	127	0.5
CP008925.1	h6.sal.bam	other	3072735	3072735	0	+	1	0	145	126	0.5
CP008925.1	h6.sal.bam	other	3072736	3072736	0	+	1	3	144	127	0.5
CP008925.1	h6.sal.bam	other	3072737	3072737	0	+	0	5	144	125	0.0
CP008925.1	h6.sal.bam	other	3072738	3072738	0	+	3	4	146	120	1.5
CP008925.1	h6.sal.bam	other	3072739	3072739	0	+	2	4	148	116	1.0
CP008925.1	h6.sal.bam	other	3072740	3072740	0	+	2	1	150	114	1.0
CP008925.1	h6.sal.bam	other	3072741	3072741	0	+	1	0	149	115	0.5
CP008925.1	h6.sal.bam	other	3072742	3072742	0	+	1	0	146	115	0.5
CP008925.1	h6.sal.bam	other	3072743	3072743	0	+	1	1	145	117	0.5
CP008925.1	h6.sal.bam	other	3072744	3072744	0	+	2	0	142	120	1.0
CP008925.1	h6.sal.bam	other	3072745	3072745	0	+	1	2	142	121	0.5
CP008925.1	h6.sal.bam	other	3072746	3072746	0	+	0	1	137	120	0.0
CP008925.1	h6.sal.bam	other	3072747	3072747	0	+	1	0	135	120	0.5
CP008925.1	h6.sal.bam	other	3072748	3072748	0	+	3	3	138	120	1.5
CP008925.1	h6.sal.bam	other	3072749	3072749	0	+	4	1	139	117	2.0
CP008925.1	h6.sal.bam	other	3072750	3072750	0	+	1	0	140	118	0.5
CP008925.1	h6.sal.bam	other	3072751	3072751	0	+	3	1	143	119	1.5
CP008925.1	h6.sal.bam	other	3072752	3072752	0	+	1	3	143	118	0.5
CP008925.1	h6.sal.bam	other	3072753	3072753	0	+	1	1	143	115	0.5
CP008925.1	h6.sal.bam	other	3072754	3072754	0	+	2	3	144	127	1.0
CP008925.1	h6.sal.bam	other	3072755	3072755	0	+	2	1	143	128	1.0
CP008925.1	h6.sal.bam	other	3072756	3072756	0	+	2	1	144	127	1.0
CP008925.1	h6.sal.bam	other	3072757	3072757	0	+	3	0	147	126	1.5
CP008925.1	h6.sal.bam	other	3072758	3072758	0	+	5	4	150	130	2.5
CP008925.1	h6.sal.bam	other	3072759	3072759	0	+	3	1	151	126	1.5
CP008925.1	h6.sal.bam	other	3072760	3072760	0	+	3	1	153	128	1.5
CP008925.1	h6.sal.bam	other	3072761	3072761	0	+	3	1	152	128	1.5
CP008925.1	h6.sal.bam	other	3072762	3072762	0	+	2	1	153	129	1.0
CP008925.1	h6.sal.bam	other	3072763	3072763	0	+	4	2	157	129	2.0
CP008925.1	h6.sal.bam	other	3072764	3072764	0	+	2	1	157	127	1.0
CP008925.1	h6.sal.bam	other	3072765	3072765	0	+	1	1	158	127	0.5
CP008925.1	h6.sal.bam	other	3072766	3072766	0	+	0	2	156	127	0.0
CP008925.1	h6.sal.bam	other	3072767	3072767	0	+	2	3	151	126	1.0
CP008925.1	h6.sal.bam	other	3072768	3072768	0	+	0	2	143	125	0.0
CP008925.1	h6.sal.bam	other	3072769	3072769	0	+	0	2	143	123	0.0
CP008925.1	h6.sal.bam	other	3072770	3072770	0	+	1	2	144	121	0.5
CP008925.1	h6.sal.bam	other	3072771	3072771	0	+	1	0	135	121	0.5
CP008925.1	h6.sal.bam	other	3072772	3072772	0	+	3	6	138	121	1.5
CP008925.1	h6.sal.bam	other	3072773	3072773	0	+	2	3	138	115	1.0
CP008925.1	h6.sal.bam	other	3072774	3072774	0	+	6	1	141	115	3.0
CP008925.1	h6.sal.bam	other	3072775	3072775	0	+	1	1	142	115	0.5
CP008925.1	h6.sal.bam	other	3072776	3072776	0	+	3	0	142	116	1.5
CP008925.1	h6.sal.bam	other	3072777	3072777	0	+	1	2	142	116	0.5
CP008925.1	h6.sal.bam	other	3072778	3072778	0	+	2	1	144	115	1.0
CP008925.1	h6.sal.bam	other	3072779	3072779	0	+	2	5	141	116	1.0
CP008925.1	h6.sal.bam	other	3072780	3072780	0	+	7	4	148	111	3.5
CP008925.1	h6.sal.bam	other	3072781	3072781	0	+	3	2	150	108	1.5
CP008925.1	h6.sal.bam	other	3072782	3072782	0	+	2	0	150	108	1.0
CP008925.1	h6.sal.bam	other	3072783	3072783	0	+	1	0	139	110	0.5
CP008925.1	h6.sal.bam	other	3072784	3072784	0	+	4	2	143	112	2.0
CP008925.1	h6.sal.bam	other	3072785	3072785	0	+	2	0	145	110	1.0
CP008925.1	h6.sal.bam	other	3072786	3072786	0	+	3	2	145	114	1.5
CP008925.1	h6.sal.bam	other	3072787	3072787	0	+	0	4	145	112	0.0
CP008925.1	h6.sal.bam	other	3072788	3072788	0	+	1	2	142	111	0.5
CP008925.1	h6.sal.bam	other	3072789	3072789	0	+	2	1	144	112	1.0
CP008925.1	h6.sal.bam	other	3072790	3072790	0	+	1	0	143	114	0.5
CP008925.1	h6.sal.bam	other	3072791	3072791	0	+	0	3	140	114	0.0
CP008925.1	h6.sal.bam	other	3072792	3072792	0	+	1	2	137	111	0.5
CP008925.1	h6.sal.bam	other	3072793	3072793	0	+	0	1	137	113	0.0
CP008925.1	h6.sal.bam	other	3072794	3072794	0	+	2	1	136	114	1.0
CP008925.1	h6.sal.bam	other	3072795	3072795	0	+	3	2	139	116	1.5
CP008925.1	h6.sal.bam	other	3072796	3072796	0	+	2	2	140	119	1.0
CP008925.1	h6.sal.bam	other	3072797	3072797	0	+	3	3	137	119	1.5
CP008925.1	h6.sal.bam	other	3072798	3072798	0	+	1	1	138	116	0.5
CP008925.1	h6.sal.bam	other	3072799	3072799	0	+	0	2	138	120	0.0
CP008925.1	h6.sal.bam	other	3072800	3072800	0	+	1	0	137	119	0.5
CP008925.1	h6.sal.bam	other	3072801	3072801	0	+	4	2	141	121	2.0
CP008925.1	h6.sal.bam	other	3072802	3072802	0	+	0	5	138	121	0.0
CP008925.1	h6.sal.bam	other	3072803	3072803	0	+	3	4	139	119	1.5
CP008925.1	h6.sal.bam	other	3072804	3072804	0	+	1	1	138	115	0.5
CP008925.1	h6.sal.bam	other	3072805	3072805	0	+	1	2	138	116	0.5
CP008925.1	h6.sal.bam	other	3072806	3072806	0	+	1	1	133	115	0.5
CP008925.1	h6.sal.bam	other	3072807	3072807	0	+	0	0	133	117	0.0
CP008925.1	h6.sal.bam	other	3072808	3072808	0	+	2	1	135	117	1.0
CP008925.1	h6.sal.bam	other	3072809	3072809	0	+	3	1	136	121	2.0
CP008925.1	h6.sal.bam	other	3072810	3072810	0	+	2	0	136	123	1.3333333333333333
CP008925.1	h6.sal.bam	other	3072811	3072811	0	+	1	1	137	125	0.6666666666666666
CP008925.1	h6.sal.bam	other	3072812	3072812	0	+	3	0	140	126	2.0
CP008925.1	h6.sal.bam	other	3072813	3072813	0	+	0	0	135	127	0.0
CP008925.1	h6.sal.bam	other	3072814	3072814	0	+	0	3	135	130	0.0
CP008925.1	h6.sal.bam	other	3072815	3072815	0	+	3	1	137	128	3.0
CP008925.1	h6.sal.bam	other	3072816	3072816	0	+	5	0	141	127	3.3333333333333335
CP008925.1	h6.sal.bam	other	3072817	3072817	0	+	1	2	140	130	0.6666666666666666
CP008925.1	h6.sal.bam	other	3072818	3072818	0	+	2	4	141	129	1.3333333333333333
CP008925.1	h6.sal.bam	other	3072819	3072819	0	+	2	0	141	129	1.0
CP008925.1	h6.sal.bam	other	3072820	3072820	0	+	2	1	142	130	1.0
CP008925.1	h6.sal.bam	other	3072821	3072821	0	+	4	1	146	132	2.0
CP008925.1	h6.sal.bam	other	3072822	3072822	0	+	0	0	145	131	0.0
CP008925.1	h6.sal.bam	other	3072823	3072823	0	+	2	3	145	132	1.0
CP008925.1	h6.sal.bam	other	3072824	3072824	0	+	0	1	140	131	0.0
CP008925.1	h6.sal.bam	other	3072825	3072825	0	+	0	8	140	132	0.0
CP008925.1	h6.sal.bam	other	3072826	3072826	0	+	1	2	138	134	0.5
CP008925.1	h6.sal.bam	other	3072827	3072827	0	+	0	3	137	133	0.0
CP008925.1	h6.sal.bam	other	3072828	3072828	0	+	2	3	138	134	1.0
CP008925.1	h6.sal.bam	other	3072829	3072829	0	+	2	2	138	133	1.0
CP008925.1	h6.sal.bam	other	3072830	3072830	0	+	1	0	136	131	0.5
CP008925.1	h6.sal.bam	other	3072831	3072831	0	+	0	0	132	132	0.0
CP008925.1	h6.sal.bam	other	3072832	3072832	0	+	0	4	132	135	0.0
CP008925.1	h6.sal.bam	other	3072833	3072833	0	+	4	4	131	133	2.0
CP008925.1	h6.sal.bam	other	3072834	3072834	0	+	3	0	131	130	1.5
CP008925.1	h6.sal.bam	other	3072835	3072835	0	+	1	1	128	130	0.5
CP008925.1	h6.sal.bam	other	3072836	3072836	0	+	2	2	128	133	1.0
CP008925.1	h6.sal.bam	other	3072837	3072837	0	+	4	0	127	134	2.0
CP008925.1	h6.sal.bam	other	3072838	3072838	0	+	1	2	128	134	0.5
CP008925.1	h6.sal.bam	other	3072839	3072839	0	+	0	1	125	132	0.0
CP008925.1	h6.sal.bam	other	3072840	3072840	0	+	3	0	128	140	1.5
CP008925.1	h6.sal.bam	other	3072841	3072841	0	+	0	1	128	140	0.0
CP008925.1	h6.sal.bam	other	3072842	3072842	0	+	1	2	127	145	0.5
CP008925.1	h6.sal.bam	other	3072843	3072843	0	+	1	0	128	149	0.5
CP008925.1	h6.sal.bam	other	3072844	3072844	0	+	0	1	128	149	0.0
CP008925.1	h6.sal.bam	other	3072845	3072845	0	+	1	1	128	151	0.5
CP008925.1	h6.sal.bam	other	3072846	3072846	0	+	1	1	128	152	0.5
CP008925.1	h6.sal.bam	other	3072847	3072847	0	+	1	1	125	151	0.5
CP008925.1	h6.sal.bam	other	3072848	3072848	0	+	1	1	124	156	0.5
CP008925.1	h6.sal.bam	other	3072849	3072849	0	+	3	1	121	156	1.5
CP008925.1	h6.sal.bam	other	3072850	3072850	0	+	5	0	126	157	2.5
CP008925.1	h6.sal.bam	other	3072851	3072851	0	+	4	1	126	160	2.0
CP008925.1	h6.sal.bam	other	3072852	3072852	0	+	2	2	124	159	1.0
CP008925.1	h6.sal.bam	other	3072853	3072853	0	+	1	0	125	158	0.5
CP008925.1	h6.sal.bam	other	3072854	3072854	0	+	1	0	126	159	0.5
CP008925.1	h6.sal.bam	other	3072855	3072855	0	+	1	1	114	160	0.5
CP008925.1	h6.sal.bam	other	3072856	3072856	0	+	2	2	116	159	1.0
CP008925.1	h6.sal.bam	other	3072857	3072857	0	+	6	2	122	159	3.0
CP008925.1	h6.sal.bam	other	3072858	3072858	0	+	5	3	127	157	2.5
CP008925.1	h6.sal.bam	other	3072859	3072859	0	+	1	3	125	156	0.5
CP008925.1	h6.sal.bam	other	3072860	3072860	0	+	2	1	125	154	1.0
CP008925.1	h6.sal.bam	other	3072861	3072861	0	+	2	2	123	153	1.0
CP008925.1	h6.sal.bam	other	3072862	3072862	0	+	2	1	125	151	1.0
CP008925.1	h6.sal.bam	other	3072863	3072863	0	+	2	3	126	152	1.0
CP008925.1	h6.sal.bam	other	3072864	3072864	0	+	1	3	125	151	0.5
CP008925.1	h6.sal.bam	other	3072865	3072865	0	+	1	2	126	150	0.5
CP008925.1	h6.sal.bam	other	3072866	3072866	0	+	3	1	129	148	1.5
CP008925.1	h6.sal.bam	other	3072867	3072867	0	+	3	1	131	149	1.5
CP008925.1	h6.sal.bam	other	3072868	3072868	0	+	0	2	128	151	0.0
CP008925.1	h6.sal.bam	other	3072869	3072869	0	+	2	4	130	149	1.0
CP008925.1	h6.sal.bam	other	3072870	3072870	0	+	3	5	130	145	1.5
CP008925.1	h6.sal.bam	other	3072871	3072871	0	+	3	0	129	143	1.5
CP008925.1	h6.sal.bam	other	3072872	3072872	0	+	2	2	130	144	1.0
CP008925.1	h6.sal.bam	other	3072873	3072873	0	+	3	4	133	142	1.5
CP008925.1	h6.sal.bam	other	3072874	3072874	0	+	2	0	135	144	1.0
CP008925.1	h6.sal.bam	other	3072875	3072875	0	+	2	2	135	144	1.0
CP008925.1	h6.sal.bam	other	3072876	3072876	0	+	2	1	133	142	1.0
CP008925.1	h6.sal.bam	other	3072877	3072877	0	+	3	3	136	142	1.5
CP008925.1	h6.sal.bam	other	3072878	3072878	0	+	1	1	133	142	0.5
CP008925.1	h6.sal.bam	other	3072879	3072879	0	+	3	2	135	143	1.5
CP008925.1	h6.sal.bam	other	3072880	3072880	0	+	3	1	138	141	1.5
CP008925.1	h6.sal.bam	other	3072881	3072881	0	+	1	4	138	140	0.5
CP008925.1	h6.sal.bam	other	3072882	3072882	0	+	1	3	139	143	0.5
CP008925.1	h6.sal.bam	other	3072883	3072883	0	+	0	0	137	140	0.0
CP008925.1	h6.sal.bam	other	3072884	3072884	0	+	4	3	138	142	2.0
CP008925.1	h6.sal.bam	other	3072885	3072885	0	+	1	2	136	139	0.5
CP008925.1	h6.sal.bam	other	3072886	3072886	0	+	2	2	137	140	1.0
CP008925.1	h6.sal.bam	other	3072887	3072887	0	+	4	2	138	143	2.0
CP008925.1	h6.sal.bam	other	3072888	3072888	0	+	2	2	140	143	1.0
CP008925.1	h6.sal.bam	other	3072889	3072889	0	+	1	1	141	141	0.5
CP008925.1	h6.sal.bam	other	3072890	3072890	0	+	6	1	144	141	3.0
CP008925.1	h6.sal.bam	other	3072891	3072891	0	+	2	2	141	141	1.0
CP008925.1	h6.sal.bam	other	3072892	3072892	0	+	3	1	141	144	1.5
CP008925.1	h6.sal.bam	other	3072893	3072893	0	+	1	5	142	149	0.5
CP008925.1	h6.sal.bam	other	3072894	3072894	0	+	2	1	142	145	1.0
CP008925.1	h6.sal.bam	other	3072895	3072895	0	+	2	2	142	146	1.0
CP008925.1	h6.sal.bam	other	3072896	3072896	0	+	0	1	140	145	0.0
CP008925.1	h6.sal.bam	other	3072897	3072897	0	+	2	1	142	149	1.0
CP008925.1	h6.sal.bam	other	3072898	3072898	0	+	1	1	141	148	0.5
CP008925.1	h6.sal.bam	other	3072899	3072899	0	+	2	2	142	152	1.0
CP008925.1	h6.sal.bam	other	3072900	3072900	0	+	0	10	142	152	0.0
CP008925.1	h6.sal.bam	other	3072901	3072901	0	+	0	1	141	142	0.0
CP008925.1	h6.sal.bam	other	3072902	3072902	0	+	2	6	143	146	1.0
CP008925.1	h6.sal.bam	other	3072903	3072903	0	+	1	1	142	145	0.5
CP008925.1	h6.sal.bam	other	3072904	3072904	0	+	2	1	142	145	1.0
CP008925.1	h6.sal.bam	other	3072905	3072905	0	+	0	0	141	145	0.0
CP008925.1	h6.sal.bam	other	3072906	3072906	0	+	9	3	149	145	4.5
CP008925.1	h6.sal.bam	other	3072907	3072907	0	+	1	2	150	142	0.5
CP008925.1	h6.sal.bam	other	3072908	3072908	0	+	8	3	152	144	4.0
CP008925.1	h6.sal.bam	other	3072909	3072909	0	+	1	1	152	142	0.5
CP008925.1	h6.sal.bam	other	3072910	3072910	0	+	1	1	153	141	0.5
CP008925.1	h6.sal.bam	other	3072911	3072911	0	+	1	2	152	145	0.5
CP008925.1	h6.sal.bam	other	3072912	3072912	0	+	1	2	149	144	0.5
CP008925.1	h6.sal.bam	other	3072913	3072913	0	+	1	2	149	142	0.6666666666666666
CP008925.1	h6.sal.bam	other	3072914	3072914	0	+	2	6	148	141	1.0
CP008925.1	h6.sal.bam	other	3072915	3072915	0	+	5	5	153	136	2.5
CP008925.1	h6.sal.bam	other	3072916	3072916	0	+	0	5	153	131	0.0
CP008925.1	h6.sal.bam	other	3072917	3072917	0	+	1	1	152	130	0.6666666666666666
CP008925.1	h6.sal.bam	other	3072918	3072918	0	+	3	3	155	129	2.0
CP008925.1	h6.sal.bam	other	3072919	3072919	0	+	2	2	153	131	1.3333333333333333
CP008925.1	h6.sal.bam	other	3072920	3072920	0	+	6	0	159	132	6.0
CP008925.1	h6.sal.bam	other	3072921	3072921	0	+	0	2	159	133	0.0
CP008925.1	h6.sal.bam	other	3072922	3072922	0	+	0	4	159	132	0.0
CP008925.1	h6.sal.bam	other	3072923	3072923	0	+	0	2	158	130	0.0
CP008925.1	h6.sal.bam	other	3072924	3072924	0	+	0	2	155	130	0.0
CP008925.1	h6.sal.bam	other	3072925	3072925	0	+	0	2	151	128	0.0
CP008925.1	h6.sal.bam	other	3072926	3072926	0	+	4	0	151	127	4.0
CP008925.1	h6.sal.bam	other	3072927	3072927	0	+	1	1	150	128	1.0
CP008925.1	h6.sal.bam	other	3072928	3072928	0	+	3	1	142	130	3.0
CP008925.1	h6.sal.bam	other	3072929	3072929	0	+	0	1	142	132	0.0
CP008925.1	h6.sal.bam	other	3072930	3072930	0	+	2	0	144	134	2.0
CP008925.1	h6.sal.bam	other	3072931	3072931	0	+	1	2	145	134	1.0
CP008925.1	h6.sal.bam	other	3072932	3072932	0	+	0	0	145	132	0.0
CP008925.1	h6.sal.bam	other	3072933	3072933	0	+	1	2	141	133	1.0
CP008925.1	h6.sal.bam	other	3072934	3072934	0	+	2	1	142	134	2.0
CP008925.1	h6.sal.bam	other	3072935	3072935	0	+	2	2	143	135	2.0
CP008925.1	h6.sal.bam	other	3072936	3072936	0	+	1	0	138	136	1.0
CP008925.1	h6.sal.bam	other	3072937	3072937	0	+	2	3	140	137	2.0
CP008925.1	h6.sal.bam	other	3072938	3072938	0	+	3	1	143	136	3.0
CP008925.1	h6.sal.bam	other	3072939	3072939	0	+	4	2	146	135	4.0
CP008925.1	h6.sal.bam	other	3072940	3072940	0	+	2	1	147	133	2.0
CP008925.1	h6.sal.bam	other	3072941	3072941	0	+	1	1	145	132	1.0
CP008925.1	h6.sal.bam	other	3072942	3072942	0	+	1	2	143	131	1.0
CP008925.1	h6.sal.bam	other	3072943	3072943	0	+	1	1	143	131	1.0
CP008925.1	h6.sal.bam	other	3072944	3072944	0	+	2	0	140	131	2.0
CP008925.1	h6.sal.bam	other	3072945	3072945	0	+	2	2	139	133	2.0
CP008925.1	h6.sal.bam	other	3072946	3072946	0	+	0	3	139	132	0.0
CP008925.1	h6.sal.bam	other	3072947	3072947	0	+	1	3	138	132	1.0
CP008925.1	h6.sal.bam	other	3072948	3072948	0	+	0	1	136	130	0.0
CP008925.1	h6.sal.bam	other	3072949	3072949	0	+	4	1	138	132	4.0
CP008925.1	h6.sal.bam	other	3072950	3072950	0	+	2	0	138	133	1.3333333333333333
CP008925.1	h6.sal.bam	other	3072951	3072951	0	+	0	2	135	134	0.0
CP008925.1	h6.sal.bam	other	3072952	3072952	0	+	2	2	135	135	1.0
CP008925.1	h6.sal.bam	other	3072953	3072953	0	+	1	2	135	133	0.5
CP008925.1	h6.sal.bam	other	3072954	3072954	0	+	0	1	132	136	0.0
CP008925.1	h6.sal.bam	other	3072955	3072955	0	+	2	1	131	137	1.3333333333333333
CP008925.1	h6.sal.bam	other	3072956	3072956	0	+	8	6	138	136	5.333333333333333
CP008925.1	h6.sal.bam	other	3072957	3072957	0	+	1	0	138	135	0.6666666666666666
CP008925.1	h6.sal.bam	other	3072958	3072958	0	+	5	1	138	138	3.3333333333333335
CP008925.1	h6.sal.bam	other	3072959	3072959	0	+	1	2	139	142	0.6666666666666666
CP008925.1	h6.sal.bam	other	3072960	3072960	0	+	1	2	140	140	0.6666666666666666
CP008925.1	h6.sal.bam	other	3072961	3072961	0	+	1	5	139	141	0.5
CP008925.1	h6.sal.bam	other	3072962	3072962	0	+	1	2	135	137	0.5
CP008925.1	h6.sal.bam	other	3072963	3072963	0	+	1	0	132	138	0.5
CP008925.1	h6.sal.bam	other	3072964	3072964	0	+	5	1	131	139	2.5
CP008925.1	h6.sal.bam	other	3072965	3072965	0	+	2	3	133	138	1.0
CP008925.1	h6.sal.bam	other	3072966	3072966	0	+	0	2	131	140	0.0
CP008925.1	h6.sal.bam	other	3072967	3072967	0	+	1	6	131	141	0.5
CP008925.1	h6.sal.bam	other	3072968	3072968	0	+	0	1	125	137	0.0
CP008925.1	h6.sal.bam	other	3072969	3072969	0	+	4	2	129	139	2.0
CP008925.1	h6.sal.bam	other	3072970	3072970	0	+	0	1	129	137	0.0
CP008925.1	h6.sal.bam	other	3072971	3072971	0	+	1	4	130	136	0.6666666666666666
CP008925.1	h6.sal.bam	other	3072972	3072972	0	+	0	5	128	132	0.0
CP008925.1	h6.sal.bam	other	3072973	3072973	0	+	0	0	127	130	0.0
CP008925.1	h6.sal.bam	other	3072974	3072974	0	+	2	1	127	131	1.0
CP008925.1	h6.sal.bam	other	3072975	3072975	0	+	5	0	131	132	2.5
CP008925.1	h6.sal.bam	other	3072976	3072976	0	+	0	7	131	132	0.0
CP008925.1	h6.sal.bam	other	3072977	3072977	0	+	2	6	131	126	1.0
CP008925.1	h6.sal.bam	other	3072978	3072978	0	+	2	1	132	120	1.3333333333333333
CP008925.1	h6.sal.bam	other	3072979	3072979	0	+	3	0	133	119	2.0
CP008925.1	h6.sal.bam	other	3072980	3072980	0	+	1	0	134	120	0.6666666666666666
CP008925.1	h6.sal.bam	other	3072981	3072981	0	+	2	2	127	122	1.3333333333333333
CP008925.1	h6.sal.bam	other	3072982	3072982	0	+	3	2	127	120	1.5
CP008925.1	h6.sal.bam	other	3072983	3072983	0	+	0	1	120	120	0.0
CP008925.1	h6.sal.bam	other	3072984	3072984	0	+	1	3	119	124	0.5
CP008925.1	h6.sal.bam	other	3072985	3072985	0	+	5	2	120	122	2.5
CP008925.1	h6.sal.bam	other	3072986	3072986	0	+	0	1	119	120	0.0
CP008925.1	h6.sal.bam	other	3072987	3072987	0	+	4	0	123	119	2.0
CP008925.1	h6.sal.bam	other	3072988	3072988	0	+	3	1	125	119	1.5
CP008925.1	h6.sal.bam	other	3072989	3072989	0	+	2	1	126	122	1.0
CP008925.1	h6.sal.bam	other	3072990	3072990	0	+	3	2	123	129	1.5
CP008925.1	h6.sal.bam	other	3072991	3072991	0	+	3	2	122	128	1.5
CP008925.1	h6.sal.bam	other	3072992	3072992	0	+	2	1	124	128	1.0
CP008925.1	h6.sal.bam	other	3072993	3072993	0	+	2	3	126	129	1.0
CP008925.1	h6.sal.bam	other	3072994	3072994	0	+	0	3	126	127	0.0
CP008925.1	h6.sal.bam	other	3072995	3072995	0	+	6	1	128	127	3.0
CP008925.1	h6.sal.bam	other	3072996	3072996	0	+	5	2	133	126	2.5
CP008925.1	h6.sal.bam	other	3072997	3072997	0	+	3	0	136	124	1.5
CP008925.1	h6.sal.bam	other	3072998	3072998	0	+	2	2	138	126	1.0
CP008925.1	h6.sal.bam	other	3072999	3072999	0	+	2	0	140	127	1.0
CP008925.1	h6.sal.bam	other	3073000	3073000	0	+	2	1	138	127	1.0
CP008925.1	h6.sal.bam	other	3073001	3073001	0	+	3	1	141	126	1.5
CP008925.1	h6.sal.bam	other	3073002	3073002	0	+	2	3	141	131	1.0
CP008925.1	h6.sal.bam	other	3073003	3073003	0	+	0	3	140	129	0.0
CP008925.1	h6.sal.bam	other	3073004	3073004	0	+	1	3	140	126	0.5
CP008925.1	h6.sal.bam	other	3073005	3073005	0	+	0	0	139	126	0.0
CP008925.1	h6.sal.bam	other	3073006	3073006	0	+	2	1	139	126	1.3333333333333333
CP008925.1	h6.sal.bam	other	3073007	3073007	0	+	1	3	140	125	0.6666666666666666
CP008925.1	h6.sal.bam	other	3073008	3073008	0	+	4	1	143	129	2.6666666666666665
CP008925.1	h6.sal.bam	other	3073009	3073009	0	+	1	1	142	128	0.5
CP008925.1	h6.sal.bam	other	3073010	3073010	0	+	1	3	140	128	0.5
CP008925.1	h6.sal.bam	other	3073011	3073011	0	+	2	1	141	128	1.0
CP008925.1	h6.sal.bam	other	3073012	3073012	0	+	1	2	141	130	0.5
CP008925.1	h6.sal.bam	other	3073013	3073013	0	+	2	0	134	129	1.0
CP008925.1	h6.sal.bam	other	3073014	3073014	0	+	8	0	141	130	4.0
CP008925.1	h6.sal.bam	other	3073015	3073015	0	+	1	0	142	130	0.5
CP008925.1	h6.sal.bam	other	3073016	3073016	0	+	1	1	143	134	0.5
CP008925.1	h6.sal.bam	other	3073017	3073017	0	+	3	1	145	134	1.5
CP008925.1	h6.sal.bam	other	3073018	3073018	0	+	1	1	144	134	0.5
CP008925.1	h6.sal.bam	other	3073019	3073019	0	+	2	2	143	133	1.0
CP008925.1	h6.sal.bam	other	3073020	3073020	0	+	1	1	144	131	0.5
CP008925.1	h6.sal.bam	other	3073021	3073021	0	+	1	4	145	135	0.5
CP008925.1	h6.sal.bam	other	3073022	3073022	0	+	1	2	144	136	0.5
CP008925.1	h6.sal.bam	other	3073023	3073023	0	+	0	3	139	137	0.0
CP008925.1	h6.sal.bam	other	3073024	3073024	0	+	2	2	141	139	1.0
CP008925.1	h6.sal.bam	other	3073025	3073025	0	+	1	1	140	137	0.5
CP008925.1	h6.sal.bam	other	3073026	3073026	0	+	3	3	143	136	1.5
CP008925.1	h6.sal.bam	other	3073027	3073027	0	+	0	2	142	139	0.0
CP008925.1	h6.sal.bam	other	3073028	3073028	0	+	1	2	142	139	0.5
CP008925.1	h6.sal.bam	other	3073029	3073029	0	+	1	3	140	140	0.5
CP008925.1	h6.sal.bam	other	3073030	3073030	0	+	3	0	137	138	1.5
CP008925.1	h6.sal.bam	other	3073031	3073031	0	+	1	4	138	139	0.5
CP008925.1	h6.sal.bam	other	3073032	3073032	0	+	2	3	139	135	1.0
CP008925.1	h6.sal.bam	other	3073033	3073033	0	+	7	5	141	138	3.5
CP008925.1	h6.sal.bam	other	3073034	3073034	0	+	3	3	144	134	1.5
CP008925.1	h6.sal.bam	other	3073035	3073035	0	+	1	1	144	134	0.5
CP008925.1	h6.sal.bam	other	3073036	3073036	0	+	4	0	147	137	2.0
CP008925.1	h6.sal.bam	other	3073037	3073037	0	+	2	3	148	138	1.0
CP008925.1	h6.sal.bam	other	3073038	3073038	0	+	6	2	152	136	3.0
CP008925.1	h6.sal.bam	other	3073039	3073039	0	+	2	4	148	136	1.0
CP008925.1	h6.sal.bam	other	3073040	3073040	0	+	1	1	149	132	0.5
CP008925.1	h6.sal.bam	other	3073041	3073041	0	+	0	3	148	134	0.0
CP008925.1	h6.sal.bam	other	3073042	3073042	0	+	1	1	148	131	0.5
CP008925.1	h6.sal.bam	other	3073043	3073043	0	+	3	3	151	131	1.5
CP008925.1	h6.sal.bam	other	3073044	3073044	0	+	2	0	150	129	1.0
CP008925.1	h6.sal.bam	other	3073045	3073045	0	+	1	0	149	130	0.5
CP008925.1	h6.sal.bam	other	3073046	3073046	0	+	4	3	153	132	2.0
CP008925.1	h6.sal.bam	other	3073047	3073047	0	+	1	0	153	130	0.5
CP008925.1	h6.sal.bam	other	3073048	3073048	0	+	3	1	156	130	1.5
CP008925.1	h6.sal.bam	other	3073049	3073049	0	+	3	1	153	129	1.5
CP008925.1	h6.sal.bam	other	3073050	3073050	0	+	1	0	152	131	0.5
CP008925.1	h6.sal.bam	other	3073051	3073051	0	+	0	1	152	131	0.0
CP008925.1	h6.sal.bam	other	3073052	3073052	0	+	1	0	152	134	0.5
CP008925.1	h6.sal.bam	other	3073053	3073053	0	+	1	0	152	138	0.5
CP008925.1	h6.sal.bam	other	3073054	3073054	0	+	4	1	154	138	2.0
CP008925.1	h6.sal.bam	other	3073055	3073055	0	+	1	2	150	141	0.5
CP008925.1	h6.sal.bam	other	3073056	3073056	0	+	1	0	151	142	0.5
CP008925.1	h6.sal.bam	other	3073057	3073057	0	+	0	2	151	145	0.0
CP008925.1	h6.sal.bam	other	3073058	3073058	0	+	7	6	158	145	3.5
CP008925.1	h6.sal.bam	other	3073059	3073059	0	+	4	1	161	141	2.0
CP008925.1	h6.sal.bam	other	3073060	3073060	0	+	1	1	156	140	0.5
CP008925.1	h6.sal.bam	other	3073061	3073061	0	+	3	1	157	139	1.5
CP008925.1	h6.sal.bam	other	3073062	3073062	0	+	2	3	151	140	1.0
CP008925.1	h6.sal.bam	other	3073063	3073063	0	+	1	1	152	137	0.5
CP008925.1	h6.sal.bam	other	3073064	3073064	0	+	0	6	151	138	0.0
CP008925.1	h6.sal.bam	other	3073065	3073065	0	+	3	1	151	134	1.5
CP008925.1	h6.sal.bam	other	3073066	3073066	0	+	1	3	150	133	0.5
CP008925.1	h6.sal.bam	other	3073067	3073067	0	+	2	2	150	130	1.0
CP008925.1	h6.sal.bam	other	3073068	3073068	0	+	3	1	151	134	1.5
CP008925.1	h6.sal.bam	other	3073069	3073069	0	+	5	3	156	134	2.5
CP008925.1	h6.sal.bam	other	3073070	3073070	0	+	3	0	150	132	1.5
CP008925.1	h6.sal.bam	other	3073071	3073071	0	+	5	1	151	133	2.5
CP008925.1	h6.sal.bam	other	3073072	3073072	0	+	2	1	151	132	1.0
CP008925.1	h6.sal.bam	other	3073073	3073073	0	+	1	2	152	131	0.5
CP008925.1	h6.sal.bam	other	3073074	3073074	0	+	3	0	154	131	1.5
CP008925.1	h6.sal.bam	other	3073075	3073075	0	+	0	4	151	133	0.0
CP008925.1	h6.sal.bam	other	3073076	3073076	0	+	1	2	149	130	0.5
CP008925.1	h6.sal.bam	other	3073077	3073077	0	+	0	1	147	130	0.0
CP008925.1	h6.sal.bam	other	3073078	3073078	0	+	2	3	149	131	1.0
CP008925.1	h6.sal.bam	other	3073079	3073079	0	+	2	1	149	130	1.0
CP008925.1	h6.sal.bam	other	3073080	3073080	0	+	8	2	157	130	4.0
CP008925.1	h6.sal.bam	other	3073081	3073081	0	+	0	2	157	128	0.0
CP008925.1	h6.sal.bam	other	3073082	3073082	0	+	2	3	157	127	1.0
CP008925.1	h6.sal.bam	other	3073083	3073083	0	+	5	1	157	125	2.5
CP008925.1	h6.sal.bam	other	3073084	3073084	0	+	1	1	158	124	0.5
CP008925.1	h6.sal.bam	other	3073085	3073085	0	+	1	2	155	123	0.5
CP008925.1	h6.sal.bam	other	3073086	3073086	0	+	1	2	156	125	0.5
CP008925.1	h6.sal.bam	other	3073087	3073087	0	+	0	1	156	124	0.0
CP008925.1	h6.sal.bam	other	3073088	3073088	0	+	3	1	158	123	1.5
CP008925.1	h6.sal.bam	other	3073089	3073089	0	+	1	3	150	122	0.5
CP008925.1	h6.sal.bam	other	3073090	3073090	0	+	2	1	151	119	1.0
CP008925.1	h6.sal.bam	other	3073091	3073091	0	+	2	1	152	118	1.0
CP008925.1	h6.sal.bam	other	3073092	3073092	0	+	2	1	151	119	1.0
CP008925.1	h6.sal.bam	other	3073093	3073093	0	+	2	2	151	119	1.0
CP008925.1	h6.sal.bam	other	3073094	3073094	0	+	1	3	151	119	0.5
CP008925.1	h6.sal.bam	other	3073095	3073095	0	+	3	6	154	117	1.5
CP008925.1	h6.sal.bam	other	3073096	3073096	0	+	3	1	155	111	1.5
CP008925.1	h6.sal.bam	other	3073097	3073097	0	+	3	2	158	112	1.5
CP008925.1	h6.sal.bam	other	3073098	3073098	0	+	3	5	161	111	1.5
CP008925.1	h6.sal.bam	other	3073099	3073099	0	+	2	5	157	107	1.0
CP008925.1	h6.sal.bam	other	3073100	3073100	0	+	2	1	159	104	1.0
CP008925.1	h6.sal.bam	other	3073101	3073101	0	+	2	2	161	103	1.0
CP008925.1	h6.sal.bam	other	3073102	3073102	0	+	3	1	164	101	1.5
CP008925.1	h6.sal.bam	other	3073103	3073103	0	+	2	2	165	105	1.0
CP008925.1	h6.sal.bam	other	3073104	3073104	0	+	3	2	163	104	1.5
CP008925.1	h6.sal.bam	other	3073105	3073105	0	+	1	1	164	105	0.5
CP008925.1	h6.sal.bam	other	3073106	3073106	0	+	1	3	165	104	0.5
CP008925.1	h6.sal.bam	other	3073107	3073107	0	+	5	2	167	104	2.5
CP008925.1	h6.sal.bam	other	3073108	3073108	0	+	1	2	162	103	0.5
CP008925.1	h6.sal.bam	other	3073109	3073109	0	+	3	2	162	107	1.5
CP008925.1	h6.sal.bam	other	3073110	3073110	0	+	2	4	163	107	1.0
CP008925.1	h6.sal.bam	other	3073111	3073111	0	+	0	1	157	104	0.0
CP008925.1	h6.sal.bam	other	3073112	3073112	0	+	0	5	157	105	0.0
CP008925.1	h6.sal.bam	other	3073113	3073113	0	+	2	0	152	103	1.0
CP008925.1	h6.sal.bam	other	3073114	3073114	0	+	1	0	151	103	0.5
CP008925.1	h6.sal.bam	other	3073115	3073115	0	+	1	2	152	103	0.5
CP008925.1	h6.sal.bam	other	3073116	3073116	0	+	1	0	153	105	0.5
CP008925.1	h6.sal.bam	other	3073117	3073117	0	+	6	1	157	106	3.0
CP008925.1	h6.sal.bam	other	3073118	3073118	0	+	2	1	155	105	1.0
CP008925.1	h6.sal.bam	other	3073119	3073119	0	+	1	2	155	104	0.5
CP008925.1	h6.sal.bam	other	3073120	3073120	0	+	2	1	155	117	1.0
CP008925.1	h6.sal.bam	other	3073121	3073121	0	+	1	0	153	122	0.5
CP008925.1	h6.sal.bam	other	3073122	3073122	0	+	4	0	156	122	2.0
CP008925.1	h6.sal.bam	other	3073123	3073123	0	+	4	1	154	122	2.0
CP008925.1	h6.sal.bam	other	3073124	3073124	0	+	1	2	153	127	0.5
CP008925.1	h6.sal.bam	other	3073125	3073125	0	+	2	3	155	125	1.0
CP008925.1	h6.sal.bam	other	3073126	3073126	0	+	0	3	153	122	0.0
CP008925.1	h6.sal.bam	other	3073127	3073127	0	+	1	1	154	124	0.5
CP008925.1	h6.sal.bam	other	3073128	3073128	0	+	2	0	155	127	1.0
CP008925.1	h6.sal.bam	other	3073129	3073129	0	+	0	6	153	127	0.0
CP008925.1	h6.sal.bam	other	3073130	3073130	0	+	1	3	153	124	0.5
CP008925.1	h6.sal.bam	other	3073131	3073131	0	+	3	1	155	123	1.5
CP008925.1	h6.sal.bam	other	3073132	3073132	0	+	0	1	154	128	0.0
CP008925.1	h6.sal.bam	GAAC	3073133	3073133	3073141	+	6	2	154	127	3.0
CP008925.1	h6.sal.bam	other	3073134	3073134	0	+	1	0	151	125	0.5
CP008925.1	h6.sal.bam	GAAC	3073135	3073135	3073141	+	4	2	154	131	2.0
CP008925.1	h6.sal.bam	other	3073136	3073136	0	+	2	1	153	130	1.0
CP008925.1	h6.sal.bam	other	3073137	3073137	0	+	3	2	152	131	1.5
CP008925.1	h6.sal.bam	other	3073138	3073138	0	+	1	2	153	130	0.5
CP008925.1	h6.sal.bam	other	3073139	3073139	0	+	3	0	152	128	1.5
CP008925.1	h6.sal.bam	other	3073140	3073140	0	+	2	1	154	128	1.0
CP008925.1	h6.sal.bam	other	3073141	3073141	0	+	3	2	157	129	1.5
CP008925.1	h6.sal.bam	other	3073142	3073142	0	+	2	3	154	129	1.0
CP008925.1	h6.sal.bam	other	3073143	3073143	0	+	1	1	149	128	0.5
CP008925.1	h6.sal.bam	other	3073144	3073144	0	+	1	1	150	130	0.5
CP008925.1	h6.sal.bam	other	3073145	3073145	0	+	1	0	148	131	0.5
CP008925.1	h6.sal.bam	other	3073146	3073146	0	+	2	1	146	131	1.0
CP008925.1	h6.sal.bam	other	3073147	3073147	0	+	1	2	147	131	0.5
CP008925.1	h6.sal.bam	other	3073148	3073148	0	+	6	2	148	130	3.0
CP008925.1	h6.sal.bam	other	3073149	3073149	0	+	1	1	149	128	0.5
CP008925.1	h6.sal.bam	GAAC	3073150	3073150	3073141	+	1	0	150	129	0.5
CP008925.1	h6.sal.bam	other	3073151	3073151	0	+	3	2	152	137	1.5
CP008925.1	h6.sal.bam	GAAC	3073152	3073152	3073141	+	2	2	154	137	1.0
CP008925.1	h6.sal.bam	other	3073153	3073153	0	+	2	2	152	137	1.0
CP008925.1	h6.sal.bam	other	3073154	3073154	0	+	1	1	153	138	0.5
CP008925.1	h6.sal.bam	other	3073155	3073155	0	+	2	1	147	139	1.0
CP008925.1	h6.sal.bam	other	3073156	3073156	0	+	2	0	145	143	1.0
CP008925.1	h6.sal.bam	other	3073157	3073157	0	+	8	1	153	143	4.0
CP008925.1	h6.sal.bam	GTTC	3073158	3073158	3073166	+	3	0	154	148	1.5
CP008925.1	h6.sal.bam	other	3073159	3073159	0	+	1	1	154	149	0.5
CP008925.1	h6.sal.bam	GTTC	3073160	3073160	3073166	+	3	3	155	149	1.5
CP008925.1	h6.sal.bam	other	3073161	3073161	0	+	1	1	156	147	0.5
CP008925.1	h6.sal.bam	other	3073162	3073162	0	+	4	0	159	147	2.0
CP008925.1	h6.sal.bam	other	3073163	3073163	0	+	2	0	157	148	1.0
CP008925.1	h6.sal.bam	other	3073164	3073164	0	+	1	0	155	151	0.5
CP008925.1	h6.sal.bam	other	3073165	3073165	0	+	2	1	157	154	1.0
CP008925.1	h6.sal.bam	other	3073166	3073166	0	+	8	1	163	154	4.0
CP008925.1	h6.sal.bam	other	3073167	3073167	0	+	6	1	168	153	3.0
CP008925.1	h6.sal.bam	other	3073168	3073168	0	+	2	3	168	153	1.0
CP008925.1	h6.sal.bam	other	3073169	3073169	0	+	1	0	166	154	0.5
CP008925.1	h6.sal.bam	other	3073170	3073170	0	+	1	0	160	154	0.5
CP008925.1	h6.sal.bam	other	3073171	3073171	0	+	1	2	161	154	0.5
CP008925.1	h6.sal.bam	other	3073172	3073172	0	+	2	1	159	152	1.0
CP008925.1	h6.sal.bam	other	3073173	3073173	0	+	1	1	157	151	0.5
CP008925.1	h6.sal.bam	other	3073174	3073174	0	+	2	1	159	158	1.0
CP008925.1	h6.sal.bam	GTTC	3073175	3073175	3073166	+	2	0	160	157	1.0
CP008925.1	h6.sal.bam	other	3073176	3073176	0	+	4	4	162	163	2.0
CP008925.1	h6.sal.bam	GTTC	3073177	3073177	3073166	+	0	1	159	162	0.0
CP008925.1	h6.sal.bam	other	3073178	3073178	0	+	1	3	157	162	0.5
CP008925.1	h6.sal.bam	other	3073179	3073179	0	+	1	1	153	159	0.5
CP008925.1	h6.sal.bam	other	3073180	3073180	0	+	2	0	154	158	1.0
CP008925.1	h6.sal.bam	other	3073181	3073181	0	+	3	3	155	161	1.5
CP008925.1	h6.sal.bam	other	3073182	3073182	0	+	3	2	155	158	1.5
CP008925.1	h6.sal.bam	other	3073183	3073183	0	+	2	5	154	170	1.0
CP008925.1	h6.sal.bam	other	3073184	3073184	0	+	2	2	155	165	1.0
CP008925.1	h6.sal.bam	other	3073185	3073185	0	+	5	1	158	163	2.5
CP008925.1	h6.sal.bam	other	3073186	3073186	0	+	7	2	165	167	3.5
CP008925.1	h6.sal.bam	other	3073187	3073187	0	+	0	3	165	165	0.0
CP008925.1	h6.sal.bam	other	3073188	3073188	0	+	0	1	163	167	0.0
CP008925.1	h6.sal.bam	other	3073189	3073189	0	+	7	4	169	167	3.5
CP008925.1	h6.sal.bam	other	3073190	3073190	0	+	1	1	169	165	0.5
CP008925.1	h6.sal.bam	other	3073191	3073191	0	+	5	1	173	164	2.5
CP008925.1	h6.sal.bam	other	3073192	3073192	0	+	3	4	169	163	1.5
CP008925.1	h6.sal.bam	other	3073193	3073193	0	+	3	6	171	162	1.5
CP008925.1	h6.sal.bam	other	3073194	3073194	0	+	2	4	171	159	1.0
CP008925.1	h6.sal.bam	other	3073195	3073195	0	+	4	5	173	158	2.0
CP008925.1	h6.sal.bam	other	3073196	3073196	0	+	0	2	172	155	0.0
CP008925.1	h6.sal.bam	other	3073197	3073197	0	+	3	5	170	153	1.5
CP008925.1	h6.sal.bam	other	3073198	3073198	0	+	5	0	173	152	2.5
CP008925.1	h6.sal.bam	other	3073199	3073199	0	+	1	1	174	152	0.5
CP008925.1	h6.sal.bam	other	3073200	3073200	0	+	1	1	172	151	0.5
CP008925.1	h6.sal.bam	other	3073201	3073201	0	+	0	3	172	153	0.0
CP008925.1	h6.sal.bam	other	3073202	3073202	0	+	1	4	172	153	0.5
CP008925.1	h6.sal.bam	other	3073203	3073203	0	+	1	0	171	150	0.5
CP008925.1	h6.sal.bam	other	3073204	3073204	0	+	1	3	172	153	0.5
CP008925.1	h6.sal.bam	other	3073205	3073205	0	+	1	2	173	153	0.5
CP008925.1	h6.sal.bam	other	3073206	3073206	0	+	0	6	171	157	0.0
CP008925.1	h6.sal.bam	other	3073207	3073207	0	+	3	1	173	153	1.5
CP008925.1	h6.sal.bam	other	3073208	3073208	0	+	1	5	170	153	0.5
CP008925.1	h6.sal.bam	other	3073209	3073209	0	+	0	1	169	148	0.0
CP008925.1	h6.sal.bam	other	3073210	3073210	0	+	1	1	167	148	0.5
CP008925.1	h6.sal.bam	other	3073211	3073211	0	+	2	1	165	151	1.0
CP008925.1	h6.sal.bam	other	3073212	3073212	0	+	6	1	170	151	3.0
CP008925.1	h6.sal.bam	other	3073213	3073213	0	+	7	0	174	152	3.5
CP008925.1	h6.sal.bam	other	3073214	3073214	0	+	3	1	174	152	1.5
CP008925.1	h6.sal.bam	other	3073215	3073215	0	+	4	1	174	157	2.0
CP008925.1	h6.sal.bam	other	3073216	3073216	0	+	4	2	175	165	2.0
CP008925.1	h6.sal.bam	other	3073217	3073217	0	+	0	3	175	163	0.0
CP008925.1	h6.sal.bam	other	3073218	3073218	0	+	0	2	175	166	0.0
CP008925.1	h6.sal.bam	other	3073219	3073219	0	+	2	2	176	166	1.0
CP008925.1	h6.sal.bam	other	3073220	3073220	0	+	2	0	177	166	1.0
CP008925.1	h6.sal.bam	other	3073221	3073221	0	+	3	1	178	167	1.5
CP008925.1	h6.sal.bam	other	3073222	3073222	0	+	4	1	180	168	2.0
CP008925.1	h6.sal.bam	other	3073223	3073223	0	+	0	2	174	170	0.0
CP008925.1	h6.sal.bam	other	3073224	3073224	0	+	1	5	175	169	0.5
CP008925.1	h6.sal.bam	other	3073225	3073225	0	+	3	3	177	167	1.5
CP008925.1	h6.sal.bam	other	3073226	3073226	0	+	4	1	178	164	2.0
CP008925.1	h6.sal.bam	other	3073227	3073227	0	+	1	2	176	163	0.5
CP008925.1	h6.sal.bam	other	3073228	3073228	0	+	0	3	175	163	0.0
CP008925.1	h6.sal.bam	other	3073229	3073229	0	+	2	3	176	163	1.0
CP008925.1	h6.sal.bam	other	3073230	3073230	0	+	1	5	173	165	0.5
CP008925.1	h6.sal.bam	other	3073231	3073231	0	+	0	4	164	162	0.0
CP008925.1	h6.sal.bam	other	3073232	3073232	0	+	0	2	162	159	0.0
CP008925.1	h6.sal.bam	other	3073233	3073233	0	+	2	1	160	157	1.0
CP008925.1	h6.sal.bam	other	3073234	3073234	0	+	3	2	162	156	1.5
CP008925.1	h6.sal.bam	other	3073235	3073235	0	+	1	0	163	154	0.5
CP008925.1	h6.sal.bam	other	3073236	3073236	0	+	1	1	160	154	0.5
CP008925.1	h6.sal.bam	other	3073237	3073237	0	+	3	1	162	159	1.5
CP008925.1	h6.sal.bam	other	3073238	3073238	0	+	2	3	162	159	1.0
CP008925.1	h6.sal.bam	other	3073239	3073239	0	+	2	3	162	156	1.0
CP008925.1	h6.sal.bam	other	3073240	3073240	0	+	3	1	159	157	1.5
CP008925.1	h6.sal.bam	other	3073241	3073241	0	+	2	1	158	158	1.0
CP008925.1	h6.sal.bam	other	3073242	3073242	0	+	1	4	153	158	0.5
CP008925.1	h6.sal.bam	other	3073243	3073243	0	+	3	0	154	154	1.5
CP008925.1	h6.sal.bam	other	3073244	3073244	0	+	0	1	153	154	0.0
CP008925.1	h6.sal.bam	other	3073245	3073245	0	+	0	2	153	159	0.0
CP008925.1	h6.sal.bam	other	3073246	3073246	0	+	4	3	156	159	2.0
CP008925.1	h6.sal.bam	other	3073247	3073247	0	+	2	2	156	156	1.0
CP008925.1	h6.sal.bam	other	3073248	3073248	0	+	10	0	163	158	5.0
CP008925.1	h6.sal.bam	other	3073249	3073249	0	+	0	6	163	158	0.0
CP008925.1	h6.sal.bam	other	3073250	3073250	0	+	0	3	161	156	0.0
CP008925.1	h6.sal.bam	other	3073251	3073251	0	+	0	1	158	153	0.0
CP008925.1	h6.sal.bam	other	3073252	3073252	0	+	1	3	158	156	0.5
CP008925.1	h6.sal.bam	other	3073253	3073253	0	+	2	1	160	153	1.0
CP008925.1	h6.sal.bam	other	3073254	3073254	0	+	4	5	163	155	2.0
CP008925.1	h6.sal.bam	other	3073255	3073255	0	+	4	6	165	152	2.0
CP008925.1	h6.sal.bam	other	3073256	3073256	0	+	3	1	165	146	1.5
CP008925.1	h6.sal.bam	other	3073257	3073257	0	+	4	2	166	145	2.0
CP008925.1	h6.sal.bam	other	3073258	3073258	0	+	9	1	173	147	4.5
CP008925.1	h6.sal.bam	other	3073259	3073259	0	+	3	2	174	146	1.5
CP008925.1	h6.sal.bam	other	3073260	3073260	0	+	1	2	170	148	0.5
CP008925.1	h6.sal.bam	other	3073261	3073261	0	+	3	2	166	149	1.5
CP008925.1	h6.sal.bam	other	3073262	3073262	0	+	4	2	168	150	2.0
CP008925.1	h6.sal.bam	other	3073263	3073263	0	+	3	1	170	150	1.5
CP008925.1	h6.sal.bam	other	3073264	3073264	0	+	1	2	160	149	0.5
CP008925.1	h6.sal.bam	other	3073265	3073265	0	+	1	0	161	149	0.5
CP008925.1	h6.sal.bam	other	3073266	3073266	0	+	2	2	163	150	1.0
CP008925.1	h6.sal.bam	other	3073267	3073267	0	+	4	3	162	153	2.0
CP008925.1	h6.sal.bam	other	3073268	3073268	0	+	2	1	160	152	1.0
CP008925.1	h6.sal.bam	other	3073269	3073269	0	+	3	3	160	154	1.5
CP008925.1	h6.sal.bam	other	3073270	3073270	0	+	0	1	160	151	0.0
CP008925.1	h6.sal.bam	other	3073271	3073271	0	+	1	1	159	159	0.5
CP008925.1	h6.sal.bam	other	3073272	3073272	0	+	0	3	158	158	0.0
CP008925.1	h6.sal.bam	other	3073273	3073273	0	+	2	3	154	155	1.0
CP008925.1	h6.sal.bam	other	3073274	3073274	0	+	3	0	157	159	1.5
CP008925.1	h6.sal.bam	other	3073275	3073275	0	+	3	1	159	159	1.5
CP008925.1	h6.sal.bam	other	3073276	3073276	0	+	2	2	161	158	1.0
CP008925.1	h6.sal.bam	other	3073277	3073277	0	+	2	1	161	160	1.0
CP008925.1	h6.sal.bam	other	3073278	3073278	0	+	1	2	160	159	0.5
CP008925.1	h6.sal.bam	other	3073279	3073279	0	+	5	4	165	159	2.5
CP008925.1	h6.sal.bam	other	3073280	3073280	0	+	6	8	171	157	3.0
CP008925.1	h6.sal.bam	other	3073281	3073281	0	+	0	0	171	149	0.0
CP008925.1	h6.sal.bam	other	3073282	3073282	0	+	3	1	170	150	1.5
CP008925.1	h6.sal.bam	other	3073283	3073283	0	+	2	0	171	153	1.0
CP008925.1	h6.sal.bam	other	3073284	3073284	0	+	2	2	172	153	1.0
CP008925.1	h6.sal.bam	other	3073285	3073285	0	+	1	3	172	151	0.5
CP008925.1	h6.sal.bam	other	3073286	3073286	0	+	1	1	171	155	0.5
CP008925.1	h6.sal.bam	other	3073287	3073287	0	+	1	2	166	155	0.5
CP008925.1	h6.sal.bam	other	3073288	3073288	0	+	8	4	168	156	4.0
CP008925.1	h6.sal.bam	other	3073289	3073289	0	+	4	3	161	152	2.0
CP008925.1	h6.sal.bam	other	3073290	3073290	0	+	1	9	162	149	0.5
CP008925.1	h6.sal.bam	other	3073291	3073291	0	+	4	3	166	141	2.0
CP008925.1	h6.sal.bam	other	3073292	3073292	0	+	5	2	171	142	2.5
CP008925.1	h6.sal.bam	other	3073293	3073293	0	+	3	3	174	141	1.5
CP008925.1	h6.sal.bam	other	3073294	3073294	0	+	7	1	179	140	3.5
CP008925.1	h6.sal.bam	other	3073295	3073295	0	+	0	2	174	139	0.0
CP008925.1	h6.sal.bam	other	3073296	3073296	0	+	2	2	175	137	1.0
CP008925.1	h6.sal.bam	other	3073297	3073297	0	+	2	3	174	135	1.0
CP008925.1	h6.sal.bam	other	3073298	3073298	0	+	0	1	174	139	0.0
CP008925.1	h6.sal.bam	other	3073299	3073299	0	+	1	3	173	138	0.5
CP008925.1	h6.sal.bam	other	3073300	3073300	0	+	4	0	173	135	2.0
CP008925.1	h6.sal.bam	other	3073301	3073301	0	+	0	1	172	145	0.0
CP008925.1	h6.sal.bam	other	3073302	3073302	0	+	0	3	171	150	0.0
CP008925.1	h6.sal.bam	other	3073303	3073303	0	+	1	6	172	147	0.5
CP008925.1	h6.sal.bam	other	3073304	3073304	0	+	2	0	172	144	1.0
CP008925.1	h6.sal.bam	other	3073305	3073305	0	+	1	2	172	144	0.5
CP008925.1	h6.sal.bam	other	3073306	3073306	0	+	3	1	175	145	1.5
CP008925.1	h6.sal.bam	other	3073307	3073307	0	+	5	0	180	146	2.5
CP008925.1	h6.sal.bam	other	3073308	3073308	0	+	3	0	177	146	1.5
CP008925.1	h6.sal.bam	other	3073309	3073309	0	+	4	1	181	146	2.0
CP008925.1	h6.sal.bam	other	3073310	3073310	0	+	0	2	181	148	0.0
CP008925.1	h6.sal.bam	other	3073311	3073311	0	+	0	3	177	146	0.0
CP008925.1	h6.sal.bam	other	3073312	3073312	0	+	1	1	178	143	0.5
CP008925.1	h6.sal.bam	other	3073313	3073313	0	+	0	0	176	142	0.0
CP008925.1	h6.sal.bam	other	3073314	3073314	0	+	4	4	178	148	2.0
CP008925.1	h6.sal.bam	other	3073315	3073315	0	+	1	2	176	146	0.5
CP008925.1	h6.sal.bam	other	3073316	3073316	0	+	1	1	176	148	0.5
CP008925.1	h6.sal.bam	other	3073317	3073317	0	+	0	4	175	149	0.0
CP008925.1	h6.sal.bam	other	3073318	3073318	0	+	1	1	173	146	0.5
CP008925.1	h6.sal.bam	other	3073319	3073319	0	+	2	1	175	148	1.0
CP008925.1	h6.sal.bam	other	3073320	3073320	0	+	1	2	175	150	0.5
CP008925.1	h6.sal.bam	other	3073321	3073321	0	+	4	2	175	150	2.0
CP008925.1	h6.sal.bam	other	3073322	3073322	0	+	2	2	174	148	1.0
CP008925.1	h6.sal.bam	other	3073323	3073323	0	+	2	5	168	148	1.0
CP008925.1	h6.sal.bam	other	3073324	3073324	0	+	3	1	171	143	1.5
CP008925.1	h6.sal.bam	other	3073325	3073325	0	+	7	0	178	143	3.5
CP008925.1	h6.sal.bam	other	3073326	3073326	0	+	0	4	178	143	0.0
CP008925.1	h6.sal.bam	other	3073327	3073327	0	+	2	0	179	140	1.0
CP008925.1	h6.sal.bam	other	3073328	3073328	0	+	0	3	177	146	0.0
CP008925.1	h6.sal.bam	other	3073329	3073329	0	+	1	2	174	143	0.5
CP008925.1	h6.sal.bam	other	3073330	3073330	0	+	3	0	173	143	1.5
CP008925.1	h6.sal.bam	other	3073331	3073331	0	+	1	0	171	143	0.5
CP008925.1	h6.sal.bam	other	3073332	3073332	0	+	3	3	170	143	1.5
CP008925.1	h6.sal.bam	other	3073333	3073333	0	+	6	3	167	144	3.0
CP008925.1	h6.sal.bam	other	3073334	3073334	0	+	1	3	165	142	0.5
CP008925.1	h6.sal.bam	other	3073335	3073335	0	+	1	1	165	139	0.5
CP008925.1	h6.sal.bam	other	3073336	3073336	0	+	2	1	163	138	1.0
CP008925.1	h6.sal.bam	other	3073337	3073337	0	+	1	2	160	140	0.5
CP008925.1	h6.sal.bam	other	3073338	3073338	0	+	1	1	158	140	0.5
CP008925.1	h6.sal.bam	other	3073339	3073339	0	+	4	3	161	140	2.0
CP008925.1	h6.sal.bam	other	3073340	3073340	0	+	4	2	162	141	2.0
CP008925.1	h6.sal.bam	other	3073341	3073341	0	+	5	3	167	139	2.5
CP008925.1	h6.sal.bam	other	3073342	3073342	0	+	1	2	163	136	0.5
CP008925.1	h6.sal.bam	other	3073343	3073343	0	+	5	3	167	139	2.5
CP008925.1	h6.sal.bam	other	3073344	3073344	0	+	3	7	167	136	1.5
CP008925.1	h6.sal.bam	other	3073345	3073345	0	+	3	3	169	130	1.5
CP008925.1	h6.sal.bam	other	3073346	3073346	0	+	3	3	172	128	1.5
CP008925.1	h6.sal.bam	other	3073347	3073347	0	+	5	2	177	126	2.5
CP008925.1	h6.sal.bam	other	3073348	3073348	0	+	6	3	181	126	3.0
CP008925.1	h6.sal.bam	other	3073349	3073349	0	+	2	1	180	123	1.0
CP008925.1	h6.sal.bam	other	3073350	3073350	0	+	0	1	176	124	0.0
CP008925.1	h6.sal.bam	other	3073351	3073351	0	+	1	1	175	125	0.5
CP008925.1	h6.sal.bam	other	3073352	3073352	0	+	0	1	174	126	0.0
CP008925.1	h6.sal.bam	other	3073353	3073353	0	+	1	1	174	125	0.5
CP008925.1	h6.sal.bam	other	3073354	3073354	0	+	5	3	174	126	2.5
CP008925.1	h6.sal.bam	other	3073355	3073355	0	+	2	0	170	123	1.0
CP008925.1	h6.sal.bam	other	3073356	3073356	0	+	2	2	172	123	1.0
CP008925.1	h6.sal.bam	other	3073357	3073357	0	+	1	2	170	121	0.5
CP008925.1	h6.sal.bam	other	3073358	3073358	0	+	0	2	168	124	0.0
CP008925.1	h6.sal.bam	other	3073359	3073359	0	+	1	2	167	124	0.5
CP008925.1	h6.sal.bam	other	3073360	3073360	0	+	4	2	170	125	2.0
CP008925.1	h6.sal.bam	other	3073361	3073361	0	+	1	2	170	125	0.5
CP008925.1	h6.sal.bam	other	3073362	3073362	0	+	4	2	173	123	2.0
CP008925.1	h6.sal.bam	other	3073363	3073363	0	+	2	0	167	121	1.0
CP008925.1	h6.sal.bam	other	3073364	3073364	0	+	3	0	167	129	1.5
CP008925.1	h6.sal.bam	other	3073365	3073365	0	+	1	1	167	129	0.5
CP008925.1	h6.sal.bam	other	3073366	3073366	0	+	3	3	165	128	1.5
CP008925.1	h6.sal.bam	other	3073367	3073367	0	+	5	2	166	134	2.5
CP008925.1	h6.sal.bam	other	3073368	3073368	0	+	1	1	164	133	0.5
CP008925.1	h6.sal.bam	other	3073369	3073369	0	+	2	2	159	132	1.0
CP008925.1	h6.sal.bam	other	3073370	3073370	0	+	1	1	160	130	0.5
CP008925.1	h6.sal.bam	other	3073371	3073371	0	+	1	2	159	131	0.5
CP008925.1	h6.sal.bam	other	3073372	3073372	0	+	2	2	159	132	1.0
CP008925.1	h6.sal.bam	other	3073373	3073373	0	+	4	8	163	131	2.0
CP008925.1	h6.sal.bam	other	3073374	3073374	0	+	4	2	165	124	2.0
CP008925.1	h6.sal.bam	other	3073375	3073375	0	+	6	6	167	123	3.0
CP008925.1	h6.sal.bam	other	3073376	3073376	0	+	0	0	167	121	0.0
CP008925.1	h6.sal.bam	other	3073377	3073377	0	+	2	0	169	121	1.0
CP008925.1	h6.sal.bam	other	3073378	3073378	0	+	1	3	169	121	0.5
CP008925.1	h6.sal.bam	other	3073379	3073379	0	+	0	0	167	118	0.0
CP008925.1	h6.sal.bam	other	3073380	3073380	0	+	1	3	166	118	0.5
CP008925.1	h6.sal.bam	other	3073381	3073381	0	+	2	2	165	115	1.0
CP008925.1	h6.sal.bam	other	3073382	3073382	0	+	3	1	164	118	1.5
CP008925.1	h6.sal.bam	other	3073383	3073383	0	+	3	2	163	117	1.5
CP008925.1	h6.sal.bam	other	3073384	3073384	0	+	0	0	160	115	0.0
CP008925.1	h6.sal.bam	other	3073385	3073385	0	+	0	0	160	115	0.0
CP008925.1	h6.sal.bam	other	3073386	3073386	0	+	2	1	162	116	1.0
CP008925.1	h6.sal.bam	other	3073387	3073387	0	+	0	5	161	116	0.0
CP008925.1	h6.sal.bam	other	3073388	3073388	0	+	2	2	163	113	1.0
CP008925.1	h6.sal.bam	GAAC	3073389	3073389	3073397	+	0	4	158	111	0.0
CP008925.1	h6.sal.bam	other	3073390	3073390	0	+	3	0	161	112	2.0
CP008925.1	h6.sal.bam	GAAC	3073391	3073391	3073397	+	4	2	163	112	4.0
CP008925.1	h6.sal.bam	other	3073392	3073392	0	+	2	1	165	110	1.3333333333333333
CP008925.1	h6.sal.bam	other	3073393	3073393	0	+	0	4	164	109	0.0
CP008925.1	h6.sal.bam	other	3073394	3073394	0	+	4	2	167	106	4.0
CP008925.1	h6.sal.bam	other	3073395	3073395	0	+	0	2	166	104	0.0
CP008925.1	h6.sal.bam	other	3073396	3073396	0	+	2	1	163	102	2.0
CP008925.1	h6.sal.bam	other	3073397	3073397	0	+	0	1	162	171	0.0
CP008925.1	h6.sal.bam	other	3073398	3073398	0	+	3	1	159	176	3.0
CP008925.1	h6.sal.bam	other	3073399	3073399	0	+	0	1	153	177	0.0
CP008925.1	h6.sal.bam	other	3073400	3073400	0	+	0	2	153	178	0.0
CP008925.1	h6.sal.bam	other	3073401	3073401	0	+	2	0	152	179	2.0
CP008925.1	h6.sal.bam	other	3073402	3073402	0	+	1	5	153	180	1.0
CP008925.1	h6.sal.bam	other	3073403	3073403	0	+	1	0	154	176	1.0
CP008925.1	h6.sal.bam	other	3073404	3073404	0	+	0	1	153	176	0.0
CP008925.1	h6.sal.bam	other	3073405	3073405	0	+	0	0	150	175	0.0
CP008925.1	h6.sal.bam	GAAC	3073406	3073406	3073397	+	3	1	152	179	3.0
CP008925.1	h6.sal.bam	other	3073407	3073407	0	+	0	3	149	185	0.0
CP008925.1	h6.sal.bam	GAAC	3073408	3073408	3073397	+	1	1	144	189	1.0
CP008925.1	h6.sal.bam	other	3073409	3073409	0	+	2	0	144	188	2.0
CP008925.1	h6.sal.bam	other	3073410	3073410	0	+	0	0	144	190	0.0
CP008925.1	h6.sal.bam	other	3073411	3073411	0	+	0	3	142	190	0.0
CP008925.1	h6.sal.bam	other	3073412	3073412	0	+	0	2	141	196	0.0
CP008925.1	h6.sal.bam	other	3073413	3073413	0	+	2	2	134	195	2.0
CP008925.1	h6.sal.bam	other	3073414	3073414	0	+	0	4	134	354	0.0
CP008925.1	h6.sal.bam	other	3073415	3073415	0	+	2	1	136	354	2.0
CP008925.1	h6.sal.bam	other	3073416	3073416	0	+	5	1	137	356	5.0
CP008925.1	h6.sal.bam	other	3073417	3073417	0	+	3	2	139	357	3.0
CP008925.1	h6.sal.bam	other	3073418	3073418	0	+	2	0	133	356	2.0
CP008925.1	h6.sal.bam	other	3073419	3073419	0	+	0	1	133	356	0.0
CP008925.1	h6.sal.bam	other	3073420	3073420	0	+	1	1	130	355	1.0
CP008925.1	h6.sal.bam	other	3073421	3073421	0	+	3	1	130	358	3.0
CP008925.1	h6.sal.bam	other	3073422	3073422	0	+	2	2	127	357	2.0
CP008925.1	h6.sal.bam	other	3073423	3073423	0	+	0	0	123	355	0.0
CP008925.1	h6.sal.bam	other	3073424	3073424	0	+	2	2	123	357	2.0
CP008925.1	h6.sal.bam	other	3073425	3073425	0	+	1	2	124	355	1.0
CP008925.1	h6.sal.bam	other	3073426	3073426	0	+	2	2	125	353	2.0
CP008925.1	h6.sal.bam	other	3073427	3073427	0	+	1	0	126	359	1.0
CP008925.1	h6.sal.bam	other	3073428	3073428	0	+	0	2	125	359	0.0
CP008925.1	h6.sal.bam	other	3073429	3073429	0	+	2	0	122	357	2.0
CP008925.1	h6.sal.bam	other	3073430	3073430	0	+	4	0	124	359	4.0
CP008925.1	h6.sal.bam	other	3073431	3073431	0	+	1	3	123	359	1.0
CP008925.1	h6.sal.bam	other	3073432	3073432	0	+	2	2	124	356	2.0
CP008925.1	h6.sal.bam	other	3073433	3073433	0	+	0	3	124	359	0.0
CP008925.1	h6.sal.bam	other	3073434	3073434	0	+	0	3	119	356	0.0
CP008925.1	h6.sal.bam	other	3073435	3073435	0	+	0	2	119	354	0.0
CP008925.1	h6.sal.bam	other	3073436	3073436	0	+	3	4	121	352	3.0
CP008925.1	h6.sal.bam	other	3073437	3073437	0	+	1	2	118	348	1.0
CP008925.1	h6.sal.bam	other	3073438	3073438	0	+	1	2	117	346	1.0
CP008925.1	h6.sal.bam	other	3073439	3073439	0	+	1	1	115	347	1.0
CP008925.1	h6.sal.bam	other	3073440	3073440	0	+	0	0	114	348	0.0
CP008925.1	h6.sal.bam	other	3073441	3073441	0	+	0	8	110	350	0.0
CP008925.1	h6.sal.bam	other	3073442	3073442	0	+	2	0	108	346	2.0
CP008925.1	h6.sal.bam	other	3073443	3073443	0	+	1	0	108	346	1.0
CP008925.1	h6.sal.bam	other	3073444	3073444	0	+	0	2	106	346	0.0
CP008925.1	h6.sal.bam	other	3073445	3073445	0	+	1	1	106	347	1.0
CP008925.1	h6.sal.bam	other	3073446	3073446	0	+	0	2	105	346	0.0
CP008925.1	h6.sal.bam	other	3073447	3073447	0	+	0	1	95	347	0.0
CP008925.1	h6.sal.bam	other	3073448	3073448	0	+	0	1	95	349	0.0
CP008925.1	h6.sal.bam	other	3073449	3073449	0	+	0	1	95	348	0.0
CP008925.1	h6.sal.bam	other	3073450	3073450	0	+	0	4	89	347	0.0
CP008925.1	h6.sal.bam	other	3073451	3073451	0	+	0	0	89	343	0.0
CP008925.1	h6.sal.bam	other	3073452	3073452	0	+	1	0	88	343	1.0
CP008925.1	h6.sal.bam	other	3073453	3073453	0	+	0	0	87	343	0.0
CP008925.1	h6.sal.bam	other	3073454	3073454	0	+	1	1	88	347	1.0
CP008925.1	h6.sal.bam	GTTC	3073455	3073455	3073463	+	0	0	87	346	0.0
CP008925.1	h6.sal.bam	other	3073456	3073456	0	+	1	4	85	346	1.0
CP008925.1	h6.sal.bam	GTTC	3073457	3073457	3073463	+	5	0	87	345	5.0
CP008925.1	h6.sal.bam	other	3073458	3073458	0	+	2	0	86	345	2.0
CP008925.1	h6.sal.bam	other	3073459	3073459	0	+	0	0	86	345	0.0
CP008925.1	h6.sal.bam	other	3073460	3073460	0	+	2	1	88	345	2.0
CP008925.1	h6.sal.bam	other	3073461	3073461	0	+	0	1	86	344	0.0
CP008925.1	h6.sal.bam	other	3073462	3073462	0	+	0	3	86	344	0.0
CP008925.1	h6.sal.bam	other	3073463	3073463	0	+	0	0	85	345	0.0
CP008925.1	h6.sal.bam	other	3073464	3073464	0	+	0	4	85	345	0.0
CP008925.1	h6.sal.bam	other	3073465	3073465	0	+	2	0	84	342	2.0
CP008925.1	h6.sal.bam	other	3073466	3073466	0	+	0	0	80	342	0.0
CP008925.1	h6.sal.bam	other	3073467	3073467	0	+	0	0	78	342	0.0
CP008925.1	h6.sal.bam	other	3073468	3073468	0	+	0	1	77	348	0.0
CP008925.1	h6.sal.bam	other	3073469	3073469	0	+	0	0	73	347	0.0
CP008925.1	h6.sal.bam	other	3073470	3073470	0	+	1	1	74	350	1.0
CP008925.1	h6.sal.bam	GTTC	3073471	3073471	3073479	+	2	76	74	350	2.0
CP008925.1	h6.sal.bam	GTTC	3073472	3073472	3073463	+	0	1	74	274	0.0
CP008925.1	h6.sal.bam	GTTC	3073473	3073473	3073479	+	53	2	123	273	53.0
CP008925.1	h6.sal.bam	GTTC	3073474	3073474	3073463	+	2	2	123	271	2.0
CP008925.1	h6.sal.bam	other	3073475	3073475	0	+	4	2	127	270	4.0
CP008925.1	h6.sal.bam	other	3073476	3073476	0	+	2	1	128	268	2.0
CP008925.1	h6.sal.bam	other	3073477	3073477	0	+	1	1	128	267	1.0
CP008925.1	h6.sal.bam	other	3073478	3073478	0	+	0	3	128	269	0.0
CP008925.1	h6.sal.bam	other	3073479	3073479	0	+	3	1	131	268	3.0
CP008925.1	h6.sal.bam	other	3073480	3073480	0	+	4	0	135	267	4.0
CP008925.1	h6.sal.bam	other	3073481	3073481	0	+	0	11	132	267	0.0
CP008925.1	h6.sal.bam	other	3073482	3073482	0	+	2	3	134	258	2.0
CP008925.1	h6.sal.bam	other	3073483	3073483	0	+	1	2	134	255	1.0
CP008925.1	h6.sal.bam	other	3073484	3073484	0	+	0	1	132	253	0.0
CP008925.1	h6.sal.bam	other	3073485	3073485	0	+	1	7	133	252	1.0
CP008925.1	h6.sal.bam	other	3073486	3073486	0	+	1	3	134	245	1.0
CP008925.1	h6.sal.bam	other	3073487	3073487	0	+	1	1	134	243	1.0
CP008925.1	h6.sal.bam	GTTC	3073488	3073488	3073479	+	0	169	132	244	0.0
CP008925.1	h6.sal.bam	other	3073489	3073489	0	+	7	0	137	75	7.0
CP008925.1	h6.sal.bam	GTTC	3073490	3073490	3073479	+	205	0	342	77	205.0
CP008925.1	h6.sal.bam	other	3073491	3073491	0	+	1	2	338	77	1.0
CP008925.1	h6.sal.bam	other	3073492	3073492	0	+	1	1	338	76	1.0
CP008925.1	h6.sal.bam	other	3073493	3073493	0	+	1	2	337	80	1.0
CP008925.1	h6.sal.bam	other	3073494	3073494	0	+	2	1	339	81	2.0
CP008925.1	h6.sal.bam	other	3073495	3073495	0	+	1	0	339	80	1.0
CP008925.1	h6.sal.bam	other	3073496	3073496	0	+	1	0	337	82	1.0
CP008925.1	h6.sal.bam	other	3073497	3073497	0	+	0	0	335	85	0.0
CP008925.1	h6.sal.bam	other	3073498	3073498	0	+	1	2	334	86	1.0
CP008925.1	h6.sal.bam	other	3073499	3073499	0	+	3	2	337	85	3.0
CP008925.1	h6.sal.bam	other	3073500	3073500	0	+	0	2	337	83	0.0
CP008925.1	h6.sal.bam	other	3073501	3073501	0	+	1	2	335	82	1.0
CP008925.1	h6.sal.bam	other	3073502	3073502	0	+	0	0	334	83	0.0
CP008925.1	h6.sal.bam	other	3073503	3073503	0	+	0	0	334	83	0.0
CP008925.1	h6.sal.bam	other	3073504	3073504	0	+	1	2	333	84	1.0
CP008925.1	h6.sal.bam	other	3073505	3073505	0	+	1	2	329	82	1.0
CP008925.1	h6.sal.bam	other	3073506	3073506	0	+	0	3	328	81	0.0
CP008925.1	h6.sal.bam	other	3073507	3073507	0	+	1	0	328	82	1.0
CP008925.1	h6.sal.bam	other	3073508	3073508	0	+	5	0	332	87	5.0
CP008925.1	h6.sal.bam	other	3073509	3073509	0	+	5	1	336	87	5.0
CP008925.1	h6.sal.bam	other	3073510	3073510	0	+	2	0	334	86	2.0
CP008925.1	h6.sal.bam	other	3073511	3073511	0	+	2	0	336	93	2.0
CP008925.1	h6.sal.bam	other	3073512	3073512	0	+	2	1	337	93	2.0
CP008925.1	h6.sal.bam	other	3073513	3073513	0	+	1	3	337	92	1.0
CP008925.1	h6.sal.bam	other	3073514	3073514	0	+	3	2	339	97	3.0
CP008925.1	h6.sal.bam	other	3073515	3073515	0	+	0	1	339	97	0.0
CP008925.1	h6.sal.bam	other	3073516	3073516	0	+	0	3	339	97	0.0
CP008925.1	h6.sal.bam	other	3073517	3073517	0	+	2	2	340	94	2.0
CP008925.1	h6.sal.bam	other	3073518	3073518	0	+	1	1	341	95	1.0
CP008925.1	h6.sal.bam	other	3073519	3073519	0	+	2	0	342	96	2.0
CP008925.1	h6.sal.bam	other	3073520	3073520	0	+	1	2	343	96	1.0
CP008925.1	h6.sal.bam	other	3073521	3073521	0	+	1	1	344	99	1.0
CP008925.1	h6.sal.bam	other	3073522	3073522	0	+	1	3	345	98	1.0
CP008925.1	h6.sal.bam	other	3073523	3073523	0	+	0	0	345	100	0.0
CP008925.1	h6.sal.bam	other	3073524	3073524	0	+	1	0	346	103	1.0
CP008925.1	h6.sal.bam	other	3073525	3073525	0	+	2	0	348	107	2.0
CP008925.1	h6.sal.bam	other	3073526	3073526	0	+	1	0	349	110	1.0
CP008925.1	h6.sal.bam	GTTC	3073527	3073527	3073535	+	3	1	351	110	3.0
CP008925.1	h6.sal.bam	other	3073528	3073528	0	+	2	3	353	109	2.0
CP008925.1	h6.sal.bam	GTTC	3073529	3073529	3073535	+	3	1	356	109	3.0
CP008925.1	h6.sal.bam	other	3073530	3073530	0	+	2	2	357	109	2.0
CP008925.1	h6.sal.bam	other	3073531	3073531	0	+	2	0	352	107	2.0
CP008925.1	h6.sal.bam	other	3073532	3073532	0	+	2	0	354	107	2.0
CP008925.1	h6.sal.bam	other	3073533	3073533	0	+	2	0	356	107	2.0
CP008925.1	h6.sal.bam	other	3073534	3073534	0	+	1	0	357	107	1.0
CP008925.1	h6.sal.bam	other	3073535	3073535	0	+	3	1	358	121	3.0
CP008925.1	h6.sal.bam	other	3073536	3073536	0	+	0	3	358	120	0.0
CP008925.1	h6.sal.bam	other	3073537	3073537	0	+	0	1	358	125	0.0
CP008925.1	h6.sal.bam	other	3073538	3073538	0	+	0	1	358	127	0.0
CP008925.1	h6.sal.bam	other	3073539	3073539	0	+	2	0	360	126	2.0
CP008925.1	h6.sal.bam	other	3073540	3073540	0	+	2	1	359	126	2.0
CP008925.1	h6.sal.bam	other	3073541	3073541	0	+	1	4	360	131	1.0
CP008925.1	h6.sal.bam	other	3073542	3073542	0	+	0	1	359	127	0.0
CP008925.1	h6.sal.bam	other	3073543	3073543	0	+	1	0	357	127	1.0
CP008925.1	h6.sal.bam	GTTC	3073544	3073544	3073535	+	9	3	366	131	9.0
CP008925.1	h6.sal.bam	other	3073545	3073545	0	+	1	2	367	128	1.0
CP008925.1	h6.sal.bam	GTTC	3073546	3073546	3073535	+	2	0	367	131	2.0
CP008925.1	h6.sal.bam	other	3073547	3073547	0	+	0	0	355	136	0.0
CP008925.1	h6.sal.bam	other	3073548	3073548	0	+	0	0	316	138	0.0
CP008925.1	h6.sal.bam	other	3073549	3073549	0	+	1	0	317	141	1.0
CP008925.1	h6.sal.bam	other	3073550	3073550	0	+	0	1	312	143	0.0
CP008925.1	h6.sal.bam	other	3073551	3073551	0	+	2	0	312	142	2.0
CP008925.1	h6.sal.bam	other	3073552	3073552	0	+	2	2	310	142	2.0
CP008925.1	h6.sal.bam	other	3073553	3073553	0	+	3	2	313	147	3.0
CP008925.1	h6.sal.bam	other	3073554	3073554	0	+	2	0	310	145	1.3333333333333333
CP008925.1	h6.sal.bam	other	3073555	3073555	0	+	2	3	309	145	1.3333333333333333
CP008925.1	h6.sal.bam	other	3073556	3073556	0	+	1	1	310	147	0.6666666666666666
CP008925.1	h6.sal.bam	other	3073557	3073557	0	+	3	0	311	148	1.5
CP008925.1	h6.sal.bam	other	3073558	3073558	0	+	1	0	310	148	0.6666666666666666
CP008925.1	h6.sal.bam	other	3073559	3073559	0	+	1	0	310	148	1.0
CP008925.1	h6.sal.bam	other	3073560	3073560	0	+	1	0	310	153	1.0
CP008925.1	h6.sal.bam	other	3073561	3073561	0	+	0	1	309	154	0.0
CP008925.1	h6.sal.bam	other	3073562	3073562	0	+	0	2	305	153	0.0
CP008925.1	h6.sal.bam	other	3073563	3073563	0	+	1	0	298	155	1.0
CP008925.1	h6.sal.bam	other	3073564	3073564	0	+	2	1	105	157	2.0
CP008925.1	h6.sal.bam	other	3073565	3073565	0	+	0	0	105	165	0.0
CP008925.1	h6.sal.bam	other	3073566	3073566	0	+	2	4	107	165	2.0
CP008925.1	h6.sal.bam	other	3073567	3073567	0	+	3	1	108	162	3.0
CP008925.1	h6.sal.bam	other	3073568	3073568	0	+	5	3	113	164	5.0
CP008925.1	h6.sal.bam	other	3073569	3073569	0	+	2	2	113	162	2.0
CP008925.1	h6.sal.bam	other	3073570	3073570	0	+	2	3	115	160	2.0
CP008925.1	h6.sal.bam	other	3073571	3073571	0	+	1	0	115	158	1.0
CP008925.1	h6.sal.bam	other	3073572	3073572	0	+	0	2	114	163	0.0
CP008925.1	h6.sal.bam	other	3073573	3073573	0	+	0	1	114	164	0.0
CP008925.1	h6.sal.bam	other	3073574	3073574	0	+	7	1	118	164	7.0
CP008925.1	h6.sal.bam	other	3073575	3073575	0	+	4	0	121	167	4.0
CP008925.1	h6.sal.bam	other	3073576	3073576	0	+	2	2	123	167	2.0
CP008925.1	h6.sal.bam	other	3073577	3073577	0	+	0	1	123	167	0.0
CP008925.1	h6.sal.bam	other	3073578	3073578	0	+	0	1	123	171	0.0
CP008925.1	h6.sal.bam	other	3073579	3073579	0	+	0	0	121	173	0.0
CP008925.1	h6.sal.bam	other	3073580	3073580	0	+	0	2	121	173	0.0
CP008925.1	h6.sal.bam	other	3073581	3073581	0	+	0	3	121	178	0.0
CP008925.1	h6.sal.bam	other	3073582	3073582	0	+	1	4	116	176	1.0
CP008925.1	h6.sal.bam	other	3073583	3073583	0	+	2	5	118	172	2.0
CP008925.1	h6.sal.bam	other	3073584	3073584	0	+	0	2	113	167	0.0
CP008925.1	h6.sal.bam	other	3073585	3073585	0	+	2	0	113	170	2.0
CP008925.1	h6.sal.bam	other	3073586	3073586	0	+	2	1	113	178	2.0
CP008925.1	h6.sal.bam	other	3073587	3073587	0	+	3	4	113	180	3.0
CP008925.1	h6.sal.bam	other	3073588	3073588	0	+	2	3	115	180	2.0
CP008925.1	h6.sal.bam	other	3073589	3073589	0	+	3	2	115	178	3.0
CP008925.1	h6.sal.bam	other	3073590	3073590	0	+	1	1	116	181	1.0
CP008925.1	h6.sal.bam	other	3073591	3073591	0	+	1	0	117	182	1.0
CP008925.1	h6.sal.bam	other	3073592	3073592	0	+	1	3	116	183	1.0
CP008925.1	h6.sal.bam	GTTC	3073593	3073593	3073601	+	3	2	118	186	3.0
CP008925.1	h6.sal.bam	other	3073594	3073594	0	+	1	2	117	185	1.0
CP008925.1	h6.sal.bam	GTTC	3073595	3073595	3073601	+	5	4	121	183	5.0
CP008925.1	h6.sal.bam	other	3073596	3073596	0	+	3	1	122	181	3.0
CP008925.1	h6.sal.bam	other	3073597	3073597	0	+	1	3	122	182	1.0
CP008925.1	h6.sal.bam	other	3073598	3073598	0	+	2	3	123	184	2.0
CP008925.1	h6.sal.bam	other	3073599	3073599	0	+	2	4	125	183	2.0
CP008925.1	h6.sal.bam	other	3073600	3073600	0	+	4	3	127	181	4.0
CP008925.1	h6.sal.bam	other	3073601	3073601	0	+	2	2	128	179	2.0
CP008925.1	h6.sal.bam	other	3073602	3073602	0	+	1	1	126	177	1.0
CP008925.1	h6.sal.bam	other	3073603	3073603	0	+	1	0	126	179	1.0
CP008925.1	h6.sal.bam	other	3073604	3073604	0	+	3	2	126	185	3.0
CP008925.1	h6.sal.bam	other	3073605	3073605	0	+	0	5	124	184	0.0
CP008925.1	h6.sal.bam	other	3073606	3073606	0	+	0	2	121	181	0.0
CP008925.1	h6.sal.bam	other	3073607	3073607	0	+	2	1	121	179	2.0
CP008925.1	h6.sal.bam	other	3073608	3073608	0	+	0	3	119	182	0.0
CP008925.1	h6.sal.bam	other	3073609	3073609	0	+	0	3	118	189	0.0
CP008925.1	h6.sal.bam	GTTC	3073610	3073610	3073601	+	1	9	116	188	1.0
CP008925.1	h6.sal.bam	other	3073611	3073611	0	+	7	1	123	181	7.0
CP008925.1	h6.sal.bam	GTTC	3073612	3073612	3073601	+	18	1	141	182	18.0
CP008925.1	h6.sal.bam	other	3073613	3073613	0	+	0	1	141	181	0.0
CP008925.1	h6.sal.bam	other	3073614	3073614	0	+	0	2	137	190	0.0
CP008925.1	h6.sal.bam	other	3073615	3073615	0	+	1	4	138	192	1.0
CP008925.1	h6.sal.bam	other	3073616	3073616	0	+	3	2	140	189	3.0
CP008925.1	h6.sal.bam	other	3073617	3073617	0	+	0	1	140	192	0.0
CP008925.1	h6.sal.bam	other	3073618	3073618	0	+	3	3	134	192	3.0
CP008925.1	h6.sal.bam	other	3073619	3073619	0	+	0	5	134	189	0.0
CP008925.1	h6.sal.bam	other	3073620	3073620	0	+	1	2	134	187	1.0
CP008925.1	h6.sal.bam	other	3073621	3073621	0	+	0	2	132	186	0.0
CP008925.1	h6.sal.bam	other	3073622	3073622	0	+	3	1	135	187	3.0
CP008925.1	h6.sal.bam	other	3073623	3073623	0	+	1	4	136	187	1.0
CP008925.1	h6.sal.bam	other	3073624	3073624	0	+	2	1	137	184	2.0
CP008925.1	h6.sal.bam	other	3073625	3073625	0	+	0	3	137	185	0.0
CP008925.1	h6.sal.bam	other	3073626	3073626	0	+	4	1	139	182	4.0
CP008925.1	h6.sal.bam	other	3073627	3073627	0	+	2	6	138	181	2.0
CP008925.1	h6.sal.bam	other	3073628	3073628	0	+	1	1	137	181	1.0
CP008925.1	h6.sal.bam	other	3073629	3073629	0	+	0	3	135	182	0.0
CP008925.1	h6.sal.bam	other	3073630	3073630	0	+	0	2	133	180	0.0
CP008925.1	h6.sal.bam	other	3073631	3073631	0	+	1	2	132	182	1.0
CP008925.1	h6.sal.bam	other	3073632	3073632	0	+	0	1	129	180	0.0
CP008925.1	h6.sal.bam	other	3073633	3073633	0	+	3	0	132	179	3.0
CP008925.1	h6.sal.bam	other	3073634	3073634	0	+	3	3	134	179	3.0
CP008925.1	h6.sal.bam	other	3073635	3073635	0	+	2	1	134	184	2.0
CP008925.1	h6.sal.bam	other	3073636	3073636	0	+	3	2	137	183	3.0
CP008925.1	h6.sal.bam	other	3073637	3073637	0	+	2	5	139	184	2.0
CP008925.1	h6.sal.bam	other	3073638	3073638	0	+	0	10	138	186	0.0
CP008925.1	h6.sal.bam	other	3073639	3073639	0	+	1	0	135	177	1.0
CP008925.1	h6.sal.bam	other	3073640	3073640	0	+	0	3	135	181	0.0
CP008925.1	h6.sal.bam	other	3073641	3073641	0	+	1	3	136	178	1.0
CP008925.1	h6.sal.bam	other	3073642	3073642	0	+	1	1	134	175	1.0
CP008925.1	h6.sal.bam	other	3073643	3073643	0	+	1	2	130	174	1.0
CP008925.1	h6.sal.bam	other	3073644	3073644	0	+	1	1	128	172	1.0
CP008925.1	h6.sal.bam	other	3073645	3073645	0	+	0	4	126	184	0.0
CP008925.1	h6.sal.bam	other	3073646	3073646	0	+	1	2	126	182	1.0
CP008925.1	h6.sal.bam	other	3073647	3073647	0	+	1	1	127	185	1.0
CP008925.1	h6.sal.bam	other	3073648	3073648	0	+	0	1	120	190	0.0
CP008925.1	h6.sal.bam	other	3073649	3073649	0	+	3	5	123	189	3.0
CP008925.1	h6.sal.bam	other	3073650	3073650	0	+	2	1	121	186	2.0
CP008925.1	h6.sal.bam	other	3073651	3073651	0	+	1	4	120	185	1.0
CP008925.1	h6.sal.bam	other	3073652	3073652	0	+	3	3	123	186	3.0
CP008925.1	h6.sal.bam	other	3073653	3073653	0	+	3	3	126	186	3.0
CP008925.1	h6.sal.bam	other	3073654	3073654	0	+	0	7	126	185	0.0
CP008925.1	h6.sal.bam	other	3073655	3073655	0	+	3	1	129	182	3.0
CP008925.1	h6.sal.bam	other	3073656	3073656	0	+	1	0	130	182	1.0
CP008925.1	h6.sal.bam	other	3073657	3073657	0	+	0	1	129	183	0.0
CP008925.1	h6.sal.bam	other	3073658	3073658	0	+	2	2	127	186	2.0
CP008925.1	h6.sal.bam	other	3073659	3073659	0	+	4	1	131	190	4.0
CP008925.1	h6.sal.bam	other	3073660	3073660	0	+	1	5	132	190	1.0
CP008925.1	h6.sal.bam	other	3073661	3073661	0	+	4	3	133	191	4.0
CP008925.1	h6.sal.bam	other	3073662	3073662	0	+	3	1	134	188	3.0
CP008925.1	h6.sal.bam	other	3073663	3073663	0	+	2	1	133	187	2.0
CP008925.1	h6.sal.bam	other	3073664	3073664	0	+	1	5	133	188	1.0
CP008925.1	h6.sal.bam	other	3073665	3073665	0	+	0	2	132	183	0.0
CP008925.1	h6.sal.bam	other	3073666	3073666	0	+	3	4	134	191	3.0
CP008925.1	h6.sal.bam	other	3073667	3073667	0	+	0	2	133	190	0.0
CP008925.1	h6.sal.bam	other	3073668	3073668	0	+	0	2	130	189	0.0
CP008925.1	h6.sal.bam	other	3073669	3073669	0	+	1	1	128	188	1.0
CP008925.1	h6.sal.bam	other	3073670	3073670	0	+	1	1	126	190	1.0
CP008925.1	h6.sal.bam	other	3073671	3073671	0	+	0	2	123	189	0.0
CP008925.1	h6.sal.bam	other	3073672	3073672	0	+	1	4	123	191	1.0
CP008925.1	h6.sal.bam	other	3073673	3073673	0	+	0	2	121	193	0.0
CP008925.1	h6.sal.bam	other	3073674	3073674	0	+	2	2	121	193	2.0
CP008925.1	h6.sal.bam	other	3073675	3073675	0	+	0	1	115	197	0.0
CP008925.1	h6.sal.bam	other	3073676	3073676	0	+	1	3	115	201	1.0
CP008925.1	h6.sal.bam	other	3073677	3073677	0	+	1	5	115	199	1.0
CP008925.1	h6.sal.bam	other	3073678	3073678	0	+	5	1	119	198	5.0
CP008925.1	h6.sal.bam	other	3073679	3073679	0	+	5	1	121	199	5.0
CP008925.1	h6.sal.bam	other	3073680	3073680	0	+	0	3	119	207	0.0
CP008925.1	h6.sal.bam	other	3073681	3073681	0	+	2	3	119	206	2.0
CP008925.1	h6.sal.bam	other	3073682	3073682	0	+	1	8	120	207	1.0
CP008925.1	h6.sal.bam	other	3073683	3073683	0	+	1	2	121	200	1.0
CP008925.1	h6.sal.bam	other	3073684	3073684	0	+	1	2	122	202	1.0
CP008925.1	h6.sal.bam	other	3073685	3073685	0	+	7	3	126	201	7.0
CP008925.1	h6.sal.bam	other	3073686	3073686	0	+	2	1	106	200	2.0
CP008925.1	h6.sal.bam	other	3073687	3073687	0	+	0	4	106	199	0.0
CP008925.1	h6.sal.bam	other	3073688	3073688	0	+	1	6	107	195	1.0
CP008925.1	h6.sal.bam	other	3073689	3073689	0	+	1	4	108	189	1.0
CP008925.1	h6.sal.bam	other	3073690	3073690	0	+	3	2	110	185	3.0
CP008925.1	h6.sal.bam	other	3073691	3073691	0	+	3	4	112	185	3.0
CP008925.1	h6.sal.bam	other	3073692	3073692	0	+	0	1	112	184	0.0
CP008925.1	h6.sal.bam	other	3073693	3073693	0	+	2	0	111	186	2.0
CP008925.1	h6.sal.bam	other	3073694	3073694	0	+	2	3	113	186	2.0
CP008925.1	h6.sal.bam	other	3073695	3073695	0	+	0	1	112	186	0.0
CP008925.1	h6.sal.bam	other	3073696	3073696	0	+	1	2	109	187	1.0
CP008925.1	h6.sal.bam	other	3073697	3073697	0	+	2	1	111	185	2.0
CP008925.1	h6.sal.bam	other	3073698	3073698	0	+	0	1	110	184	0.0
CP008925.1	h6.sal.bam	other	3073699	3073699	0	+	1	1	107	187	1.0
CP008925.1	h6.sal.bam	other	3073700	3073700	0	+	1	1	108	187	1.0
CP008925.1	h6.sal.bam	other	3073701	3073701	0	+	3	3	108	186	3.0
CP008925.1	h6.sal.bam	other	3073702	3073702	0	+	1	2	109	183	1.0
CP008925.1	h6.sal.bam	other	3073703	3073703	0	+	0	2	108	189	0.0
CP008925.1	h6.sal.bam	other	3073704	3073704	0	+	2	1	110	191	1.3333333333333333
CP008925.1	h6.sal.bam	other	3073705	3073705	0	+	0	3	110	190	0.0
CP008925.1	h6.sal.bam	other	3073706	3073706	0	+	3	0	112	189	2.0
CP008925.1	h6.sal.bam	other	3073707	3073707	0	+	0	3	112	190	0.0
CP008925.1	h6.sal.bam	other	3073708	3073708	0	+	3	5	113	189	2.0
CP008925.1	h6.sal.bam	other	3073709	3073709	0	+	2	0	112	188	2.0
CP008925.1	h6.sal.bam	other	3073710	3073710	0	+	0	2	110	189	0.0
CP008925.1	h6.sal.bam	other	3073711	3073711	0	+	4	1	109	191	2.6666666666666665
CP008925.1	h6.sal.bam	other	3073712	3073712	0	+	1	7	110	192	1.0
CP008925.1	h6.sal.bam	other	3073713	3073713	0	+	1	1	111	185	1.0
CP008925.1	h6.sal.bam	other	3073714	3073714	0	+	6	4	116	187	4.0
CP008925.1	h6.sal.bam	other	3073715	3073715	0	+	4	0	120	183	2.0
CP008925.1	h6.sal.bam	other	3073716	3073716	0	+	1	3	120	185	0.5
CP008925.1	h6.sal.bam	other	3073717	3073717	0	+	2	5	121	183	1.0
CP008925.1	h6.sal.bam	other	3073718	3073718	0	+	0	5	119	181	0.0
CP008925.1	h6.sal.bam	other	3073719	3073719	0	+	3	2	122	179	1.5
CP008925.1	h6.sal.bam	other	3073720	3073720	0	+	2	2	124	178	1.0
CP008925.1	h6.sal.bam	other	3073721	3073721	0	+	2	3	124	177	1.0
CP008925.1	h6.sal.bam	other	3073722	3073722	0	+	1	6	125	174	0.5
CP008925.1	h6.sal.bam	other	3073723	3073723	0	+	0	1	125	168	0.0
CP008925.1	h6.sal.bam	other	3073724	3073724	0	+	4	1	125	168	2.0
CP008925.1	h6.sal.bam	other	3073725	3073725	0	+	4	4	128	167	2.0
CP008925.1	h6.sal.bam	other	3073726	3073726	0	+	1	1	128	169	0.5
CP008925.1	h6.sal.bam	other	3073727	3073727	0	+	3	3	126	168	1.5
CP008925.1	h6.sal.bam	other	3073728	3073728	0	+	1	2	126	165	0.5
CP008925.1	h6.sal.bam	other	3073729	3073729	0	+	1	5	127	167	0.5
CP008925.1	h6.sal.bam	other	3073730	3073730	0	+	1	1	125	166	0.5
CP008925.1	h6.sal.bam	other	3073731	3073731	0	+	2	1	125	166	1.0
CP008925.1	h6.sal.bam	other	3073732	3073732	0	+	3	5	128	165	1.5
CP008925.1	h6.sal.bam	other	3073733	3073733	0	+	1	4	127	170	0.5
CP008925.1	h6.sal.bam	other	3073734	3073734	0	+	2	2	124	167	1.0
CP008925.1	h6.sal.bam	other	3073735	3073735	0	+	3	6	127	165	1.5
CP008925.1	h6.sal.bam	other	3073736	3073736	0	+	1	2	125	166	0.5
CP008925.1	h6.sal.bam	other	3073737	3073737	0	+	0	6	122	166	0.0
CP008925.1	h6.sal.bam	other	3073738	3073738	0	+	1	1	121	160	0.5
CP008925.1	h6.sal.bam	other	3073739	3073739	0	+	1	3	121	162	0.5
CP008925.1	h6.sal.bam	other	3073740	3073740	0	+	2	1	120	163	1.0
CP008925.1	h6.sal.bam	other	3073741	3073741	0	+	5	2	125	165	2.5
CP008925.1	h6.sal.bam	other	3073742	3073742	0	+	0	1	125	163	0.0
CP008925.1	h6.sal.bam	other	3073743	3073743	0	+	3	1	127	173	1.5
CP008925.1	h6.sal.bam	other	3073744	3073744	0	+	2	3	128	174	1.0
CP008925.1	h6.sal.bam	other	3073745	3073745	0	+	2	4	130	171	1.0
CP008925.1	h6.sal.bam	other	3073746	3073746	0	+	2	6	132	170	1.0
CP008925.1	h6.sal.bam	other	3073747	3073747	0	+	2	2	133	169	1.0
CP008925.1	h6.sal.bam	other	3073748	3073748	0	+	4	3	135	169	2.0
CP008925.1	h6.sal.bam	other	3073749	3073749	0	+	4	3	139	168	2.0
CP008925.1	h6.sal.bam	other	3073750	3073750	0	+	1	5	140	165	0.5
CP008925.1	h6.sal.bam	other	3073751	3073751	0	+	6	1	144	162	3.0
CP008925.1	h6.sal.bam	other	3073752	3073752	0	+	2	4	146	163	1.0
CP008925.1	h6.sal.bam	other	3073753	3073753	0	+	3	2	136	160	1.5
CP008925.1	h6.sal.bam	other	3073754	3073754	0	+	3	9	139	159	1.5
CP008925.1	h6.sal.bam	other	3073755	3073755	0	+	1	2	139	150	0.5
CP008925.1	h6.sal.bam	other	3073756	3073756	0	+	2	4	141	154	1.0
CP008925.1	h6.sal.bam	other	3073757	3073757	0	+	0	1	140	150	0.0
CP008925.1	h6.sal.bam	other	3073758	3073758	0	+	4	4	142	155	2.0
CP008925.1	h6.sal.bam	other	3073759	3073759	0	+	1	0	143	154	0.5
CP008925.1	h6.sal.bam	other	3073760	3073760	0	+	4	2	142	160	2.0
CP008925.1	h6.sal.bam	other	3073761	3073761	0	+	6	1	146	161	3.0
CP008925.1	h6.sal.bam	other	3073762	3073762	0	+	0	0	145	167	0.0
CP008925.1	h6.sal.bam	other	3073763	3073763	0	+	4	0	149	167	2.0
CP008925.1	h6.sal.bam	other	3073764	3073764	0	+	2	0	147	175	1.0
CP008925.1	h6.sal.bam	other	3073765	3073765	0	+	4	2	148	175	2.0
CP008925.1	h6.sal.bam	other	3073766	3073766	0	+	4	2	150	176	2.0
CP008925.1	h6.sal.bam	other	3073767	3073767	0	+	6	3	156	176	3.0
CP008925.1	h6.sal.bam	other	3073768	3073768	0	+	2	2	158	175	1.0
CP008925.1	h6.sal.bam	other	3073769	3073769	0	+	3	2	159	173	1.5
CP008925.1	h6.sal.bam	other	3073770	3073770	0	+	2	1	161	173	1.0
CP008925.1	h6.sal.bam	other	3073771	3073771	0	+	0	1	158	176	0.0
CP008925.1	h6.sal.bam	other	3073772	3073772	0	+	0	3	158	177	0.0
CP008925.1	h6.sal.bam	other	3073773	3073773	0	+	3	1	160	175	1.5
CP008925.1	h6.sal.bam	other	3073774	3073774	0	+	3	0	159	177	1.5
CP008925.1	h6.sal.bam	other	3073775	3073775	0	+	2	5	159	179	1.0
CP008925.1	h6.sal.bam	other	3073776	3073776	0	+	2	4	161	175	1.0
CP008925.1	h6.sal.bam	other	3073777	3073777	0	+	1	0	161	180	0.5
CP008925.1	h6.sal.bam	other	3073778	3073778	0	+	1	4	162	182	0.5
CP008925.1	h6.sal.bam	other	3073779	3073779	0	+	3	3	162	182	1.5
CP008925.1	h6.sal.bam	other	3073780	3073780	0	+	0	1	162	179	0.0
CP008925.1	h6.sal.bam	other	3073781	3073781	0	+	4	3	163	178	2.0
CP008925.1	h6.sal.bam	other	3073782	3073782	0	+	3	4	166	175	1.5
CP008925.1	h6.sal.bam	other	3073783	3073783	0	+	3	0	167	173	1.5
CP008925.1	h6.sal.bam	other	3073784	3073784	0	+	2	1	167	175	1.0
CP008925.1	h6.sal.bam	other	3073785	3073785	0	+	0	4	167	175	0.0
CP008925.1	h6.sal.bam	other	3073786	3073786	0	+	2	1	164	173	1.0
CP008925.1	h6.sal.bam	other	3073787	3073787	0	+	3	0	167	174	1.5
CP008925.1	h6.sal.bam	other	3073788	3073788	0	+	7	3	168	176	3.5
CP008925.1	h6.sal.bam	other	3073789	3073789	0	+	1	2	165	176	0.5
CP008925.1	h6.sal.bam	other	3073790	3073790	0	+	0	1	164	174	0.0
CP008925.1	h6.sal.bam	other	3073791	3073791	0	+	0	2	164	179	0.0
CP008925.1	h6.sal.bam	other	3073792	3073792	0	+	1	1	162	178	0.5
CP008925.1	h6.sal.bam	other	3073793	3073793	0	+	1	2	163	181	0.5
CP008925.1	h6.sal.bam	other	3073794	3073794	0	+	3	0	164	181	1.5
CP008925.1	h6.sal.bam	other	3073795	3073795	0	+	1	1	161	182	0.5
CP008925.1	h6.sal.bam	other	3073796	3073796	0	+	3	1	164	181	1.5
CP008925.1	h6.sal.bam	other	3073797	3073797	0	+	2	2	165	180	1.0
CP008925.1	h6.sal.bam	other	3073798	3073798	0	+	3	0	164	178	1.5
CP008925.1	h6.sal.bam	other	3073799	3073799	0	+	2	4	166	178	1.0
CP008925.1	h6.sal.bam	other	3073800	3073800	0	+	1	3	164	177	0.5
CP008925.1	h6.sal.bam	other	3073801	3073801	0	+	2	1	164	176	1.0
CP008925.1	h6.sal.bam	other	3073802	3073802	0	+	2	3	163	180	1.0
CP008925.1	h6.sal.bam	other	3073803	3073803	0	+	1	4	163	178	0.5
CP008925.1	h6.sal.bam	other	3073804	3073804	0	+	5	7	167	178	2.5
CP008925.1	h6.sal.bam	other	3073805	3073805	0	+	2	1	167	177	1.0
CP008925.1	h6.sal.bam	other	3073806	3073806	0	+	3	2	168	178	1.5
CP008925.1	h6.sal.bam	other	3073807	3073807	0	+	4	0	169	176	2.0
CP008925.1	h6.sal.bam	other	3073808	3073808	0	+	1	1	164	178	0.5
CP008925.1	h6.sal.bam	other	3073809	3073809	0	+	0	7	164	177	0.0
CP008925.1	h6.sal.bam	other	3073810	3073810	0	+	0	1	164	174	0.0
CP008925.1	h6.sal.bam	other	3073811	3073811	0	+	0	2	164	175	0.0
CP008925.1	h6.sal.bam	other	3073812	3073812	0	+	0	8	162	178	0.0
CP008925.1	h6.sal.bam	other	3073813	3073813	0	+	4	2	164	173	2.0
CP008925.1	h6.sal.bam	other	3073814	3073814	0	+	1	3	164	174	0.5
CP008925.1	h6.sal.bam	other	3073815	3073815	0	+	3	4	163	174	1.5
CP008925.1	h6.sal.bam	other	3073816	3073816	0	+	1	5	164	170	0.6666666666666666
CP008925.1	h6.sal.bam	other	3073817	3073817	0	+	0	7	164	167	0.0
CP008925.1	h6.sal.bam	other	3073818	3073818	0	+	2	2	163	166	2.0
CP008925.1	h6.sal.bam	other	3073819	3073819	0	+	5	0	163	164	5.0
CP008925.1	h6.sal.bam	other	3073820	3073820	0	+	2	7	165	164	2.0
CP008925.1	h6.sal.bam	other	3073821	3073821	0	+	1	2	165	163	1.0
CP008925.1	h6.sal.bam	other	3073822	3073822	0	+	1	2	164	161	1.0
CP008925.1	h6.sal.bam	other	3073823	3073823	0	+	6	3	165	159	6.0
CP008925.1	h6.sal.bam	other	3073824	3073824	0	+	1	1	162	160	1.0
CP008925.1	h6.sal.bam	other	3073825	3073825	0	+	1	2	160	159	1.0
CP008925.1	h6.sal.bam	other	3073826	3073826	0	+	1	1	157	157	1.0
CP008925.1	h6.sal.bam	other	3073827	3073827	0	+	2	2	158	158	2.0
CP008925.1	h6.sal.bam	other	3073828	3073828	0	+	0	1	155	156	0.0
CP008925.1	h6.sal.bam	other	3073829	3073829	0	+	4	0	156	159	4.0
CP008925.1	h6.sal.bam	other	3073830	3073830	0	+	1	0	156	159	0.6666666666666666
CP008925.1	h6.sal.bam	other	3073831	3073831	0	+	2	0	156	159	1.3333333333333333
CP008925.1	h6.sal.bam	other	3073832	3073832	0	+	0	5	156	160	0.0
CP008925.1	h6.sal.bam	other	3073833	3073833	0	+	2	2	154	155	2.0
CP008925.1	h6.sal.bam	GTTC	3073834	3073834	3073842	+	1	7	154	153	1.0
CP008925.1	h6.sal.bam	other	3073835	3073835	0	+	1	5	151	155	1.0
CP008925.1	h6.sal.bam	GTTC	3073836	3073836	3073842	+	2	4	148	157	2.0
CP008925.1	h6.sal.bam	other	3073837	3073837	0	+	3	3	151	155	3.0
CP008925.1	h6.sal.bam	other	3073838	3073838	0	+	5	4	151	153	5.0
CP008925.1	h6.sal.bam	other	3073839	3073839	0	+	0	0	150	149	0.0
CP008925.1	h6.sal.bam	other	3073840	3073840	0	+	1	3	147	152	0.5
CP008925.1	h6.sal.bam	other	3073841	3073841	0	+	1	1	136	150	0.5
CP008925.1	h6.sal.bam	other	3073842	3073842	0	+	2	2	138	152	1.0
CP008925.1	h6.sal.bam	other	3073843	3073843	0	+	3	2	141	150	1.5
CP008925.1	h6.sal.bam	other	3073844	3073844	0	+	2	1	140	150	1.0
CP008925.1	h6.sal.bam	other	3073845	3073845	0	+	4	3	142	151	2.0
CP008925.1	h6.sal.bam	other	3073846	3073846	0	+	3	3	145	149	1.5
CP008925.1	h6.sal.bam	other	3073847	3073847	0	+	2	1	146	148	1.0
CP008925.1	h6.sal.bam	other	3073848	3073848	0	+	2	2	145	147	1.3333333333333333
CP008925.1	h6.sal.bam	other	3073849	3073849	0	+	3	2	146	148	3.0
CP008925.1	h6.sal.bam	other	3073850	3073850	0	+	1	2	142	147	1.0
CP008925.1	h6.sal.bam	GTTC	3073851	3073851	3073842	+	0	10	142	147	0.0
CP008925.1	h6.sal.bam	other	3073852	3073852	0	+	0	1	142	139	0.0
CP008925.1	h6.sal.bam	GTTC	3073853	3073853	3073842	+	7	2	147	138	7.0
CP008925.1	h6.sal.bam	other	3073854	3073854	0	+	1	0	145	139	1.0
CP008925.1	h6.sal.bam	other	3073855	3073855	0	+	0	0	144	139	0.0
CP008925.1	h6.sal.bam	other	3073856	3073856	0	+	1	2	139	139	1.0
CP008925.1	h6.sal.bam	other	3073857	3073857	0	+	1	0	138	140	1.0
CP008925.1	h6.sal.bam	other	3073858	3073858	0	+	0	2	135	140	0.0
CP008925.1	h6.sal.bam	other	3073859	3073859	0	+	1	1	134	140	1.0
CP008925.1	h6.sal.bam	other	3073860	3073860	0	+	1	1	135	142	1.0
CP008925.1	h6.sal.bam	other	3073861	3073861	0	+	0	2	133	142	0.0
CP008925.1	h6.sal.bam	other	3073862	3073862	0	+	0	4	130	143	0.0
CP008925.1	h6.sal.bam	other	3073863	3073863	0	+	0	3	123	143	0.0
CP008925.1	h6.sal.bam	other	3073864	3073864	0	+	1	2	123	142	0.6666666666666666
CP008925.1	h6.sal.bam	other	3073865	3073865	0	+	2	1	125	142	2.0
CP008925.1	h6.sal.bam	other	3073866	3073866	0	+	1	2	126	143	0.6666666666666666
CP008925.1	h6.sal.bam	other	3073867	3073867	0	+	1	3	126	141	0.5
CP008925.1	h6.sal.bam	other	3073868	3073868	0	+	1	1	126	142	0.6666666666666666
CP008925.1	h6.sal.bam	other	3073869	3073869	0	+	0	1	123	143	0.0
CP008925.1	h6.sal.bam	other	3073870	3073870	0	+	8	0	129	146	8.0
CP008925.1	h6.sal.bam	other	3073871	3073871	0	+	3	0	128	150	3.0
CP008925.1	h6.sal.bam	other	3073872	3073872	0	+	4	0	127	154	4.0
CP008925.1	h6.sal.bam	other	3073873	3073873	0	+	2	3	129	157	2.0
CP008925.1	h6.sal.bam	other	3073874	3073874	0	+	4	1	133	154	4.0
CP008925.1	h6.sal.bam	other	3073875	3073875	0	+	1	2	130	154	1.0
CP008925.1	h6.sal.bam	other	3073876	3073876	0	+	1	4	131	154	0.6666666666666666
CP008925.1	h6.sal.bam	other	3073877	3073877	0	+	2	2	133	151	2.0
CP008925.1	h6.sal.bam	other	3073878	3073878	0	+	4	4	136	154	2.6666666666666665
CP008925.1	h6.sal.bam	other	3073879	3073879	0	+	4	5	136	152	2.6666666666666665
CP008925.1	h6.sal.bam	other	3073880	3073880	0	+	3	2	137	149	1.5
CP008925.1	h6.sal.bam	other	3073881	3073881	0	+	2	0	136	147	1.0
CP008925.1	h6.sal.bam	other	3073882	3073882	0	+	1	2	133	149	0.5
CP008925.1	h6.sal.bam	other	3073883	3073883	0	+	3	0	135	151	1.5
CP008925.1	h6.sal.bam	other	3073884	3073884	0	+	2	5	137	151	1.0
CP008925.1	h6.sal.bam	other	3073885	3073885	0	+	0	1	137	150	0.0
CP008925.1	h6.sal.bam	other	3073886	3073886	0	+	6	6	143	151	3.0
CP008925.1	h6.sal.bam	other	3073887	3073887	0	+	3	2	145	146	1.5
CP008925.1	h6.sal.bam	other	3073888	3073888	0	+	3	3	145	144	2.0
CP008925.1	h6.sal.bam	other	3073889	3073889	0	+	2	3	146	144	1.0
CP008925.1	h6.sal.bam	other	3073890	3073890	0	+	2	0	144	142	1.0
CP008925.1	h6.sal.bam	other	3073891	3073891	0	+	4	2	148	143	2.0
CP008925.1	h6.sal.bam	other	3073892	3073892	0	+	5	7	153	144	3.3333333333333335
CP008925.1	h6.sal.bam	other	3073893	3073893	0	+	0	1	151	138	0.0
CP008925.1	h6.sal.bam	other	3073894	3073894	0	+	3	1	148	141	3.0
CP008925.1	h6.sal.bam	other	3073895	3073895	0	+	0	4	148	140	0.0
CP008925.1	h6.sal.bam	other	3073896	3073896	0	+	1	0	146	140	1.0
CP008925.1	h6.sal.bam	other	3073897	3073897	0	+	1	3	147	140	1.0
CP008925.1	h6.sal.bam	other	3073898	3073898	0	+	0	1	141	140	0.0
CP008925.1	h6.sal.bam	other	3073899	3073899	0	+	1	0	141	139	1.0
CP008925.1	h6.sal.bam	other	3073900	3073900	0	+	1	2	142	139	1.0
CP008925.1	h6.sal.bam	other	3073901	3073901	0	+	2	0	143	137	2.0
CP008925.1	h6.sal.bam	other	3073902	3073902	0	+	1	0	142	137	1.0
CP008925.1	h6.sal.bam	other	3073903	3073903	0	+	1	4	141	146	1.0
CP008925.1	h6.sal.bam	other	3073904	3073904	0	+	3	0	141	147	3.0
CP008925.1	h6.sal.bam	other	3073905	3073905	0	+	1	1	141	147	1.0
CP008925.1	h6.sal.bam	other	3073906	3073906	0	+	1	5	140	149	1.0
CP008925.1	h6.sal.bam	other	3073907	3073907	0	+	2	1	142	147	1.3333333333333333
CP008925.1	h6.sal.bam	other	3073908	3073908	0	+	1	3	141	146	0.6666666666666666
CP008925.1	h6.sal.bam	other	3073909	3073909	0	+	0	5	140	151	0.0
CP008925.1	h6.sal.bam	other	3073910	3073910	0	+	2	2	141	149	1.3333333333333333
CP008925.1	h6.sal.bam	other	3073911	3073911	0	+	3	2	143	148	2.0
CP008925.1	h6.sal.bam	other	3073912	3073912	0	+	6	1	141	148	4.0
CP008925.1	h6.sal.bam	other	3073913	3073913	0	+	2	1	143	147	1.3333333333333333
CP008925.1	h6.sal.bam	other	3073914	3073914	0	+	2	3	144	146	1.0
CP008925.1	h6.sal.bam	other	3073915	3073915	0	+	0	0	142	153	0.0
CP008925.1	h6.sal.bam	other	3073916	3073916	0	+	2	4	144	153	1.0
CP008925.1	h6.sal.bam	other	3073917	3073917	0	+	3	1	144	150	1.5
CP008925.1	h6.sal.bam	other	3073918	3073918	0	+	1	2	141	151	0.5
CP008925.1	h6.sal.bam	other	3073919	3073919	0	+	3	0	143	149	1.5
CP008925.1	h6.sal.bam	other	3073920	3073920	0	+	1	2	141	154	0.5
CP008925.1	h6.sal.bam	other	3073921	3073921	0	+	0	0	138	156	0.0
CP008925.1	h6.sal.bam	other	3073922	3073922	0	+	0	2	136	158	0.0
CP008925.1	h6.sal.bam	other	3073923	3073923	0	+	2	1	136	158	1.0
CP008925.1	h6.sal.bam	other	3073924	3073924	0	+	0	2	133	157	0.0
CP008925.1	h6.sal.bam	other	3073925	3073925	0	+	1	2	133	155	0.5
CP008925.1	h6.sal.bam	other	3073926	3073926	0	+	3	2	136	156	1.5
CP008925.1	h6.sal.bam	other	3073927	3073927	0	+	0	1	136	154	0.0
CP008925.1	h6.sal.bam	GTTC	3073928	3073928	3073936	+	3	3	131	158	1.5
CP008925.1	h6.sal.bam	other	3073929	3073929	0	+	2	3	133	155	1.0
CP008925.1	h6.sal.bam	GTTC	3073930	3073930	3073936	+	4	0	137	156	2.0
CP008925.1	h6.sal.bam	other	3073931	3073931	0	+	4	0	140	156	2.0
CP008925.1	h6.sal.bam	other	3073932	3073932	0	+	2	1	141	159	1.0
CP008925.1	h6.sal.bam	other	3073933	3073933	0	+	0	3	141	158	0.0
CP008925.1	h6.sal.bam	other	3073934	3073934	0	+	0	1	140	156	0.0
CP008925.1	h6.sal.bam	other	3073935	3073935	0	+	2	3	141	161	1.0
CP008925.1	h6.sal.bam	other	3073936	3073936	0	+	1	3	142	161	0.5
CP008925.1	h6.sal.bam	other	3073937	3073937	0	+	3	1	145	158	1.5
CP008925.1	h6.sal.bam	other	3073938	3073938	0	+	0	1	145	160	0.0
CP008925.1	h6.sal.bam	other	3073939	3073939	0	+	2	2	146	163	1.0
CP008925.1	h6.sal.bam	other	3073940	3073940	0	+	0	2	144	163	0.0
CP008925.1	h6.sal.bam	other	3073941	3073941	0	+	0	0	144	161	0.0
CP008925.1	h6.sal.bam	other	3073942	3073942	0	+	1	5	144	167	0.5
CP008925.1	h6.sal.bam	other	3073943	3073943	0	+	0	2	135	165	0.0
CP008925.1	h6.sal.bam	other	3073944	3073944	0	+	0	6	135	178	0.0
CP008925.1	h6.sal.bam	GTTC	3073945	3073945	3073936	+	0	3	134	176	0.0
CP008925.1	h6.sal.bam	other	3073946	3073946	0	+	1	4	132	176	0.5
CP008925.1	h6.sal.bam	GTTC	3073947	3073947	3073936	+	3	2	131	172	1.5
CP008925.1	h6.sal.bam	other	3073948	3073948	0	+	2	0	131	172	1.0
CP008925.1	h6.sal.bam	other	3073949	3073949	0	+	2	1	127	172	1.0
CP008925.1	h6.sal.bam	other	3073950	3073950	0	+	2	3	129	173	1.0
CP008925.1	h6.sal.bam	other	3073951	3073951	0	+	4	1	130	173	2.0
CP008925.1	h6.sal.bam	other	3073952	3073952	0	+	3	6	132	173	1.5
CP008925.1	h6.sal.bam	other	3073953	3073953	0	+	3	1	130	170	1.5
CP008925.1	h6.sal.bam	other	3073954	3073954	0	+	1	1	128	169	0.5
CP008925.1	h6.sal.bam	other	3073955	3073955	0	+	0	2	125	170	0.0
CP008925.1	h6.sal.bam	other	3073956	3073956	0	+	1	4	124	174	0.5
CP008925.1	h6.sal.bam	other	3073957	3073957	0	+	2	0	126	170	1.0
CP008925.1	h6.sal.bam	other	3073958	3073958	0	+	1	0	124	170	0.5
CP008925.1	h6.sal.bam	other	3073959	3073959	0	+	1	4	123	175	0.5
CP008925.1	h6.sal.bam	other	3073960	3073960	0	+	1	2	118	172	0.5
CP008925.1	h6.sal.bam	other	3073961	3073961	0	+	1	1	113	174	0.5
CP008925.1	h6.sal.bam	other	3073962	3073962	0	+	0	0	113	178	0.0
CP008925.1	h6.sal.bam	other	3073963	3073963	0	+	1	3	114	179	0.5
CP008925.1	h6.sal.bam	other	3073964	3073964	0	+	4	1	116	179	2.0
CP008925.1	h6.sal.bam	other	3073965	3073965	0	+	1	1	116	179	0.5
CP008925.1	h6.sal.bam	other	3073966	3073966	0	+	3	3	116	179	1.5
CP008925.1	h6.sal.bam	other	3073967	3073967	0	+	1	1	112	177	0.5
CP008925.1	h6.sal.bam	other	3073968	3073968	0	+	2	3	114	176	1.0
CP008925.1	h6.sal.bam	other	3073969	3073969	0	+	2	1	113	174	1.0
CP008925.1	h6.sal.bam	other	3073970	3073970	0	+	3	3	116	175	1.5
CP008925.1	h6.sal.bam	other	3073971	3073971	0	+	4	2	119	172	2.0
CP008925.1	h6.sal.bam	other	3073972	3073972	0	+	2	2	120	170	1.0
CP008925.1	h6.sal.bam	other	3073973	3073973	0	+	2	4	122	169	1.0
CP008925.1	h6.sal.bam	other	3073974	3073974	0	+	3	2	124	165	1.5
CP008925.1	h6.sal.bam	other	3073975	3073975	0	+	1	0	123	163	0.5
CP008925.1	h6.sal.bam	other	3073976	3073976	0	+	0	2	120	165	0.0
CP008925.1	h6.sal.bam	other	3073977	3073977	0	+	2	2	122	165	1.0
CP008925.1	h6.sal.bam	other	3073978	3073978	0	+	5	3	126	165	2.5
CP008925.1	h6.sal.bam	other	3073979	3073979	0	+	3	3	123	162	1.5
CP008925.1	h6.sal.bam	other	3073980	3073980	0	+	3	2	126	163	1.5
CP008925.1	h6.sal.bam	other	3073981	3073981	0	+	2	1	128	163	1.0
CP008925.1	h6.sal.bam	other	3073982	3073982	0	+	2	5	130	162	1.0
CP008925.1	h6.sal.bam	other	3073983	3073983	0	+	0	3	127	158	0.0
CP008925.1	h6.sal.bam	other	3073984	3073984	0	+	2	3	129	157	1.0
CP008925.1	h6.sal.bam	other	3073985	3073985	0	+	5	1	134	158	2.5
CP008925.1	h6.sal.bam	other	3073986	3073986	0	+	1	2	132	157	0.5
CP008925.1	h6.sal.bam	other	3073987	3073987	0	+	5	3	130	161	2.5
CP008925.1	h6.sal.bam	other	3073988	3073988	0	+	2	1	129	162	1.0
CP008925.1	h6.sal.bam	other	3073989	3073989	0	+	1	6	130	164	0.5
CP008925.1	h6.sal.bam	other	3073990	3073990	0	+	1	1	131	158	0.5
CP008925.1	h6.sal.bam	other	3073991	3073991	0	+	3	0	132	157	1.5
CP008925.1	h6.sal.bam	other	3073992	3073992	0	+	3	2	132	157	1.5
CP008925.1	h6.sal.bam	other	3073993	3073993	0	+	0	5	131	157	0.0
CP008925.1	h6.sal.bam	other	3073994	3073994	0	+	3	4	130	154	1.5
CP008925.1	h6.sal.bam	other	3073995	3073995	0	+	2	1	132	151	1.0
CP008925.1	h6.sal.bam	other	3073996	3073996	0	+	0	1	130	150	0.0
CP008925.1	h6.sal.bam	other	3073997	3073997	0	+	4	2	134	150	2.0
CP008925.1	h6.sal.bam	other	3073998	3073998	0	+	4	1	138	148	2.0
CP008925.1	h6.sal.bam	other	3073999	3073999	0	+	2	1	140	147	1.0
CP008925.1	h6.sal.bam	other	3074000	3074000	0	+	4	1	140	152	2.0
CP008925.1	h6.sal.bam	other	3074001	3074001	0	+	2	3	142	151	1.0
CP008925.1	h6.sal.bam	other	3074002	3074002	0	+	0	2	141	149	0.0
CP008925.1	h6.sal.bam	other	3074003	3074003	0	+	3	4	141	149	1.5
CP008925.1	h6.sal.bam	other	3074004	3074004	0	+	1	0	137	145	0.5
CP008925.1	h6.sal.bam	other	3074005	3074005	0	+	6	4	143	145	3.0
CP008925.1	h6.sal.bam	other	3074006	3074006	0	+	1	0	140	141	0.5
CP008925.1	h6.sal.bam	other	3074007	3074007	0	+	0	1	138	151	0.0
CP008925.1	h6.sal.bam	other	3074008	3074008	0	+	1	4	139	150	0.5
CP008925.1	h6.sal.bam	other	3074009	3074009	0	+	0	2	136	151	0.0
CP008925.1	h6.sal.bam	other	3074010	3074010	0	+	2	3	138	151	1.0
CP008925.1	h6.sal.bam	other	3074011	3074011	0	+	3	3	141	153	1.5
CP008925.1	h6.sal.bam	other	3074012	3074012	0	+	6	4	144	152	3.0
CP008925.1	h6.sal.bam	other	3074013	3074013	0	+	4	1	148	148	2.0
CP008925.1	h6.sal.bam	other	3074014	3074014	0	+	5	2	151	152	2.5
CP008925.1	h6.sal.bam	other	3074015	3074015	0	+	0	2	151	150	0.0
CP008925.1	h6.sal.bam	other	3074016	3074016	0	+	2	6	152	150	1.0
CP008925.1	h6.sal.bam	other	3074017	3074017	0	+	1	4	153	147	0.5
CP008925.1	h6.sal.bam	GAAC	3074018	3074018	3074026	+	0	13	153	146	0.0
CP008925.1	h6.sal.bam	other	3074019	3074019	0	+	1	3	154	134	0.5
CP008925.1	h6.sal.bam	GAAC	3074020	3074020	3074026	+	17	3	171	131	8.5
CP008925.1	h6.sal.bam	other	3074021	3074021	0	+	2	0	172	131	1.0
CP008925.1	h6.sal.bam	other	3074022	3074022	0	+	0	1	169	137	0.0
CP008925.1	h6.sal.bam	other	3074023	3074023	0	+	7	0	174	140	3.5
CP008925.1	h6.sal.bam	other	3074024	3074024	0	+	1	2	173	140	0.5
CP008925.1	h6.sal.bam	other	3074025	3074025	0	+	2	3	163	140	1.0
CP008925.1	h6.sal.bam	other	3074026	3074026	0	+	4	2	167	139	2.0
CP008925.1	h6.sal.bam	other	3074027	3074027	0	+	2	1	169	137	1.0
CP008925.1	h6.sal.bam	other	3074028	3074028	0	+	2	2	170	138	1.0
CP008925.1	h6.sal.bam	other	3074029	3074029	0	+	4	4	174	138	2.0
CP008925.1	h6.sal.bam	other	3074030	3074030	0	+	1	2	175	135	0.5
CP008925.1	h6.sal.bam	other	3074031	3074031	0	+	3	3	176	134	1.5
CP008925.1	h6.sal.bam	other	3074032	3074032	0	+	1	1	175	132	0.5
CP008925.1	h6.sal.bam	other	3074033	3074033	0	+	0	1	175	132	0.0
CP008925.1	h6.sal.bam	other	3074034	3074034	0	+	3	1	176	132	1.5
CP008925.1	h6.sal.bam	GAAC	3074035	3074035	3074026	+	4	6	179	131	2.0
CP008925.1	h6.sal.bam	other	3074036	3074036	0	+	2	4	181	125	1.0
CP008925.1	h6.sal.bam	GAAC	3074037	3074037	3074026	+	1	1	181	126	0.5
CP008925.1	h6.sal.bam	other	3074038	3074038	0	+	0	3	177	129	0.0
CP008925.1	h6.sal.bam	other	3074039	3074039	0	+	1	1	178	126	0.5
CP008925.1	h6.sal.bam	other	3074040	3074040	0	+	2	1	179	130	1.0
CP008925.1	h6.sal.bam	other	3074041	3074041	0	+	1	1	173	133	0.5
CP008925.1	h6.sal.bam	other	3074042	3074042	0	+	0	0	173	134	0.0
CP008925.1	h6.sal.bam	other	3074043	3074043	0	+	4	0	177	134	2.0
CP008925.1	h6.sal.bam	other	3074044	3074044	0	+	0	2	175	135	0.0
CP008925.1	h6.sal.bam	other	3074045	3074045	0	+	1	1	173	139	0.5
CP008925.1	h6.sal.bam	other	3074046	3074046	0	+	4	0	174	141	2.0
CP008925.1	h6.sal.bam	other	3074047	3074047	0	+	0	0	172	141	0.0
CP008925.1	h6.sal.bam	other	3074048	3074048	0	+	3	0	170	142	1.5
CP008925.1	h6.sal.bam	other	3074049	3074049	0	+	0	0	169	143	0.0
CP008925.1	h6.sal.bam	other	3074050	3074050	0	+	1	2	170	143	0.5
CP008925.1	h6.sal.bam	other	3074051	3074051	0	+	2	2	172	145	1.0
CP008925.1	h6.sal.bam	other	3074052	3074052	0	+	0	2	170	144	0.0
CP008925.1	h6.sal.bam	other	3074053	3074053	0	+	4	0	166	144	2.0
CP008925.1	h6.sal.bam	other	3074054	3074054	0	+	1	4	167	144	0.5
CP008925.1	h6.sal.bam	other	3074055	3074055	0	+	0	2	164	143	0.0
CP008925.1	h6.sal.bam	other	3074056	3074056	0	+	2	0	162	145	1.0
CP008925.1	h6.sal.bam	other	3074057	3074057	0	+	2	1	164	146	1.0
CP008925.1	h6.sal.bam	other	3074058	3074058	0	+	2	4	162	146	1.0
CP008925.1	h6.sal.bam	other	3074059	3074059	0	+	2	5	164	146	1.0
CP008925.1	h6.sal.bam	other	3074060	3074060	0	+	2	2	162	145	1.0
CP008925.1	h6.sal.bam	other	3074061	3074061	0	+	1	3	162	143	0.5
CP008925.1	h6.sal.bam	other	3074062	3074062	0	+	4	4	160	141	2.0
CP008925.1	h6.sal.bam	other	3074063	3074063	0	+	2	2	159	138	1.0
CP008925.1	h6.sal.bam	other	3074064	3074064	0	+	1	0	160	137	0.5
CP008925.1	h6.sal.bam	other	3074065	3074065	0	+	1	0	159	138	0.5
CP008925.1	h6.sal.bam	other	3074066	3074066	0	+	3	2	157	139	1.5
CP008925.1	h6.sal.bam	other	3074067	3074067	0	+	4	1	160	137	2.0
CP008925.1	h6.sal.bam	other	3074068	3074068	0	+	1	1	160	136	0.5
CP008925.1	h6.sal.bam	other	3074069	3074069	0	+	4	1	161	135	2.0
CP008925.1	h6.sal.bam	other	3074070	3074070	0	+	4	0	163	136	2.0
CP008925.1	h6.sal.bam	other	3074071	3074071	0	+	4	0	167	136	2.0
CP008925.1	h6.sal.bam	other	3074072	3074072	0	+	1	1	165	136	0.5
CP008925.1	h6.sal.bam	other	3074073	3074073	0	+	2	3	163	141	1.0
CP008925.1	h6.sal.bam	other	3074074	3074074	0	+	2	2	159	144	1.0
CP008925.1	h6.sal.bam	other	3074075	3074075	0	+	3	1	162	142	1.5
CP008925.1	h6.sal.bam	other	3074076	3074076	0	+	2	2	162	146	1.0
CP008925.1	h6.sal.bam	other	3074077	3074077	0	+	0	0	162	144	0.0
CP008925.1	h6.sal.bam	other	3074078	3074078	0	+	1	0	160	146	0.5
CP008925.1	h6.sal.bam	other	3074079	3074079	0	+	2	0	161	146	1.0
CP008925.1	h6.sal.bam	other	3074080	3074080	0	+	0	10	156	148	0.0
CP008925.1	h6.sal.bam	other	3074081	3074081	0	+	1	0	156	145	0.5
CP008925.1	h6.sal.bam	other	3074082	3074082	0	+	0	2	156	148	0.0
CP008925.1	h6.sal.bam	other	3074083	3074083	0	+	6	3	161	149	3.0
CP008925.1	h6.sal.bam	other	3074084	3074084	0	+	2	2	163	149	1.0
CP008925.1	h6.sal.bam	other	3074085	3074085	0	+	2	5	163	147	1.0
CP008925.1	h6.sal.bam	other	3074086	3074086	0	+	1	2	161	142	0.5
CP008925.1	h6.sal.bam	other	3074087	3074087	0	+	1	2	156	143	0.5
CP008925.1	h6.sal.bam	other	3074088	3074088	0	+	3	3	155	141	1.5
CP008925.1	h6.sal.bam	other	3074089	3074089	0	+	3	0	153	138	1.5
CP008925.1	h6.sal.bam	other	3074090	3074090	0	+	4	3	157	138	2.0
CP008925.1	h6.sal.bam	other	3074091	3074091	0	+	6	2	161	135	3.0
CP008925.1	h6.sal.bam	other	3074092	3074092	0	+	2	3	161	133	1.0
CP008925.1	h6.sal.bam	other	3074093	3074093	0	+	1	1	162	146	0.5
CP008925.1	h6.sal.bam	other	3074094	3074094	0	+	2	0	147	146	1.0
CP008925.1	h6.sal.bam	other	3074095	3074095	0	+	1	3	148	146	0.5
CP008925.1	h6.sal.bam	other	3074096	3074096	0	+	1	6	146	147	0.5
CP008925.1	h6.sal.bam	other	3074097	3074097	0	+	5	4	150	142	2.5
CP008925.1	h6.sal.bam	other	3074098	3074098	0	+	4	2	145	140	2.0
CP008925.1	h6.sal.bam	other	3074099	3074099	0	+	6	0	151	141	3.0
CP008925.1	h6.sal.bam	other	3074100	3074100	0	+	4	2	155	143	2.0
CP008925.1	h6.sal.bam	other	3074101	3074101	0	+	4	0	154	143	2.0
CP008925.1	h6.sal.bam	other	3074102	3074102	0	+	2	2	155	143	1.0
CP008925.1	h6.sal.bam	other	3074103	3074103	0	+	4	2	159	142	2.0
CP008925.1	h6.sal.bam	other	3074104	3074104	0	+	2	2	153	140	1.0
CP008925.1	h6.sal.bam	other	3074105	3074105	0	+	2	1	155	142	1.0
CP008925.1	h6.sal.bam	other	3074106	3074106	0	+	2	2	157	144	1.0
CP008925.1	h6.sal.bam	other	3074107	3074107	0	+	3	1	156	146	1.5
CP008925.1	h6.sal.bam	other	3074108	3074108	0	+	3	1	159	147	1.5
CP008925.1	h6.sal.bam	other	3074109	3074109	0	+	1	0	160	148	0.5
CP008925.1	h6.sal.bam	other	3074110	3074110	0	+	2	3	156	151	1.0
CP008925.1	h6.sal.bam	other	3074111	3074111	0	+	0	3	156	148	0.0
CP008925.1	h6.sal.bam	other	3074112	3074112	0	+	3	4	158	147	1.5
CP008925.1	h6.sal.bam	other	3074113	3074113	0	+	2	3	160	144	1.0
CP008925.1	h6.sal.bam	other	3074114	3074114	0	+	2	1	161	142	1.0
CP008925.1	h6.sal.bam	other	3074115	3074115	0	+	1	4	161	141	0.5
CP008925.1	h6.sal.bam	other	3074116	3074116	0	+	2	2	162	137	1.0
CP008925.1	h6.sal.bam	other	3074117	3074117	0	+	0	4	162	140	0.0
CP008925.1	h6.sal.bam	other	3074118	3074118	0	+	2	0	160	137	1.0
CP008925.1	h6.sal.bam	other	3074119	3074119	0	+	3	2	162	137	1.5
CP008925.1	h6.sal.bam	other	3074120	3074120	0	+	2	2	163	136	1.0
CP008925.1	h6.sal.bam	other	3074121	3074121	0	+	0	0	157	137	0.0
CP008925.1	h6.sal.bam	other	3074122	3074122	0	+	3	1	160	138	1.5
CP008925.1	h6.sal.bam	other	3074123	3074123	0	+	1	1	160	137	0.5
CP008925.1	h6.sal.bam	other	3074124	3074124	0	+	0	1	159	141	0.0
CP008925.1	h6.sal.bam	other	3074125	3074125	0	+	3	3	160	141	1.5
CP008925.1	h6.sal.bam	other	3074126	3074126	0	+	2	1	162	138	1.0
CP008925.1	h6.sal.bam	other	3074127	3074127	0	+	3	2	165	142	1.5
CP008925.1	h6.sal.bam	other	3074128	3074128	0	+	1	3	162	140	0.5
CP008925.1	h6.sal.bam	other	3074129	3074129	0	+	3	3	164	139	1.5
CP008925.1	h6.sal.bam	other	3074130	3074130	0	+	4	1	166	143	2.0
CP008925.1	h6.sal.bam	other	3074131	3074131	0	+	0	1	163	147	0.0
CP008925.1	h6.sal.bam	other	3074132	3074132	0	+	2	3	164	148	1.0
CP008925.1	h6.sal.bam	other	3074133	3074133	0	+	1	2	163	145	0.5
CP008925.1	h6.sal.bam	other	3074134	3074134	0	+	1	5	164	147	0.5
CP008925.1	h6.sal.bam	other	3074135	3074135	0	+	1	0	163	143	0.5
CP008925.1	h6.sal.bam	other	3074136	3074136	0	+	2	0	165	144	1.0
CP008925.1	h6.sal.bam	other	3074137	3074137	0	+	3	1	164	145	1.5
CP008925.1	h6.sal.bam	other	3074138	3074138	0	+	3	1	165	147	1.5
CP008925.1	h6.sal.bam	other	3074139	3074139	0	+	2	1	166	146	1.0
CP008925.1	h6.sal.bam	other	3074140	3074140	0	+	3	1	168	145	1.5
CP008925.1	h6.sal.bam	other	3074141	3074141	0	+	0	0	165	152	0.0
CP008925.1	h6.sal.bam	other	3074142	3074142	0	+	2	0	163	154	1.0
CP008925.1	h6.sal.bam	other	3074143	3074143	0	+	2	0	163	156	1.0
CP008925.1	h6.sal.bam	other	3074144	3074144	0	+	1	2	161	159	0.5
CP008925.1	h6.sal.bam	other	3074145	3074145	0	+	0	1	157	159	0.0
CP008925.1	h6.sal.bam	other	3074146	3074146	0	+	2	1	154	163	1.0
CP008925.1	h6.sal.bam	other	3074147	3074147	0	+	2	5	156	164	1.0
CP008925.1	h6.sal.bam	other	3074148	3074148	0	+	1	6	155	160	0.5
CP008925.1	h6.sal.bam	other	3074149	3074149	0	+	1	1	154	157	0.5
CP008925.1	h6.sal.bam	other	3074150	3074150	0	+	4	4	155	156	2.0
CP008925.1	h6.sal.bam	other	3074151	3074151	0	+	1	1	154	154	0.5
CP008925.1	h6.sal.bam	other	3074152	3074152	0	+	1	0	154	157	0.6666666666666666
CP008925.1	h6.sal.bam	other	3074153	3074153	0	+	0	2	153	157	0.0
CP008925.1	h6.sal.bam	other	3074154	3074154	0	+	2	2	153	166	2.0
CP008925.1	h6.sal.bam	other	3074155	3074155	0	+	0	6	152	164	0.0
CP008925.1	h6.sal.bam	other	3074156	3074156	0	+	1	2	153	161	1.0
CP008925.1	h6.sal.bam	other	3074157	3074157	0	+	2	3	155	159	2.0
CP008925.1	h6.sal.bam	other	3074158	3074158	0	+	2	3	151	159	2.0
CP008925.1	h6.sal.bam	other	3074159	3074159	0	+	0	1	149	158	0.0
CP008925.1	h6.sal.bam	other	3074160	3074160	0	+	0	0	145	160	0.0
CP008925.1	h6.sal.bam	other	3074161	3074161	0	+	2	2	147	164	2.0
CP008925.1	h6.sal.bam	other	3074162	3074162	0	+	1	1	148	165	1.0
CP008925.1	h6.sal.bam	other	3074163	3074163	0	+	5	6	149	165	5.0
CP008925.1	h6.sal.bam	other	3074164	3074164	0	+	1	5	147	159	1.0
CP008925.1	h6.sal.bam	other	3074165	3074165	0	+	8	6	151	154	8.0
CP008925.1	h6.sal.bam	other	3074166	3074166	0	+	1	1	146	151	1.0
CP008925.1	h6.sal.bam	other	3074167	3074167	0	+	1	1	146	151	1.0
CP008925.1	h6.sal.bam	other	3074168	3074168	0	+	1	0	144	156	1.0
CP008925.1	h6.sal.bam	other	3074169	3074169	0	+	0	1	143	159	0.0
CP008925.1	h6.sal.bam	other	3074170	3074170	0	+	1	3	143	158	1.0
CP008925.1	h6.sal.bam	other	3074171	3074171	0	+	1	2	139	157	1.0
CP008925.1	h6.sal.bam	other	3074172	3074172	0	+	1	5	140	155	1.0
CP008925.1	h6.sal.bam	other	3074173	3074173	0	+	1	1	137	150	1.0
CP008925.1	h6.sal.bam	other	3074174	3074174	0	+	0	2	132	152	0.0
CP008925.1	h6.sal.bam	other	3074175	3074175	0	+	5	2	133	150	5.0
CP008925.1	h6.sal.bam	other	3074176	3074176	0	+	2	0	131	150	2.0
CP008925.1	h6.sal.bam	other	3074177	3074177	0	+	2	1	131	152	2.0
CP008925.1	h6.sal.bam	other	3074178	3074178	0	+	0	2	127	155	0.0
CP008925.1	h6.sal.bam	other	3074179	3074179	0	+	0	4	121	155	0.0
CP008925.1	h6.sal.bam	other	3074180	3074180	0	+	1	3	122	155	1.0
CP008925.1	h6.sal.bam	other	3074181	3074181	0	+	0	3	122	153	0.0
CP008925.1	h6.sal.bam	other	3074182	3074182	0	+	1	2	120	153	1.0
CP008925.1	h6.sal.bam	other	3074183	3074183	0	+	1	1	118	151	1.0
CP008925.1	h6.sal.bam	other	3074184	3074184	0	+	0	3	117	151	0.0
CP008925.1	h6.sal.bam	other	3074185	3074185	0	+	2	0	117	153	2.0
CP008925.1	h6.sal.bam	other	3074186	3074186	0	+	0	2	117	153	0.0
CP008925.1	h6.sal.bam	other	3074187	3074187	0	+	1	1	113	153	1.0
CP008925.1	h6.sal.bam	other	3074188	3074188	0	+	0	1	112	152	0.0
CP008925.1	h6.sal.bam	other	3074189	3074189	0	+	4	4	114	153	4.0
CP008925.1	h6.sal.bam	other	3074190	3074190	0	+	6	2	119	152	6.0
CP008925.1	h6.sal.bam	other	3074191	3074191	0	+	2	0	119	150	2.0
CP008925.1	h6.sal.bam	other	3074192	3074192	0	+	1	0	120	154	1.0
CP008925.1	h6.sal.bam	other	3074193	3074193	0	+	3	2	118	155	3.0
CP008925.1	h6.sal.bam	other	3074194	3074194	0	+	2	1	118	156	2.0
CP008925.1	h6.sal.bam	other	3074195	3074195	0	+	1	0	116	156	1.0
CP008925.1	h6.sal.bam	other	3074196	3074196	0	+	1	1	117	159	1.0
CP008925.1	h6.sal.bam	other	3074197	3074197	0	+	3	0	120	163	3.0
CP008925.1	h6.sal.bam	other	3074198	3074198	0	+	4	5	124	165	4.0
CP008925.1	h6.sal.bam	other	3074199	3074199	0	+	3	1	127	163	3.0
CP008925.1	h6.sal.bam	other	3074200	3074200	0	+	1	3	123	162	1.0
CP008925.1	h6.sal.bam	other	3074201	3074201	0	+	3	0	126	159	3.0
CP008925.1	h6.sal.bam	other	3074202	3074202	0	+	1	1	122	169	1.0
CP008925.1	h6.sal.bam	other	3074203	3074203	0	+	2	2	121	168	2.0
CP008925.1	h6.sal.bam	other	3074204	3074204	0	+	0	5	121	166	0.0
CP008925.1	h6.sal.bam	other	3074205	3074205	0	+	4	6	122	165	4.0
CP008925.1	h6.sal.bam	other	3074206	3074206	0	+	1	2	123	160	1.0
CP008925.1	h6.sal.bam	other	3074207	3074207	0	+	2	0	122	158	2.0
CP008925.1	h6.sal.bam	other	3074208	3074208	0	+	2	4	124	161	2.0
CP008925.1	h6.sal.bam	other	3074209	3074209	0	+	3	1	113	159	3.0
CP008925.1	h6.sal.bam	other	3074210	3074210	0	+	1	1	114	161	1.0
CP008925.1	h6.sal.bam	other	3074211	3074211	0	+	2	1	116	160	2.0
CP008925.1	h6.sal.bam	other	3074212	3074212	0	+	1	3	117	159	1.0
CP008925.1	h6.sal.bam	other	3074213	3074213	0	+	0	3	117	157	0.0
CP008925.1	h6.sal.bam	other	3074214	3074214	0	+	4	3	121	163	4.0
CP008925.1	h6.sal.bam	other	3074215	3074215	0	+	0	2	119	160	0.0
CP008925.1	h6.sal.bam	other	3074216	3074216	0	+	2	2	121	162	2.0
CP008925.1	h6.sal.bam	other	3074217	3074217	0	+	2	1	118	162	2.0
CP008925.1	h6.sal.bam	other	3074218	3074218	0	+	1	3	119	162	1.0
CP008925.1	h6.sal.bam	other	3074219	3074219	0	+	1	2	120	159	1.0
CP008925.1	h6.sal.bam	other	3074220	3074220	0	+	2	6	122	157	2.0
CP008925.1	h6.sal.bam	other	3074221	3074221	0	+	3	1	122	151	3.0
CP008925.1	h6.sal.bam	other	3074222	3074222	0	+	4	1	126	150	4.0
CP008925.1	h6.sal.bam	other	3074223	3074223	0	+	1	3	126	149	1.0
CP008925.1	h6.sal.bam	other	3074224	3074224	0	+	0	2	125	146	0.0
CP008925.1	h6.sal.bam	other	3074225	3074225	0	+	3	3	124	144	3.0
CP008925.1	h6.sal.bam	other	3074226	3074226	0	+	1	1	124	141	1.0
CP008925.1	h6.sal.bam	other	3074227	3074227	0	+	1	2	122	140	1.0
CP008925.1	h6.sal.bam	other	3074228	3074228	0	+	2	9	124	138	2.0
CP008925.1	h6.sal.bam	other	3074229	3074229	0	+	1	0	125	129	1.0
CP008925.1	h6.sal.bam	other	3074230	3074230	0	+	5	3	130	129	5.0
CP008925.1	h6.sal.bam	other	3074231	3074231	0	+	5	0	134	126	5.0
CP008925.1	h6.sal.bam	other	3074232	3074232	0	+	3	3	135	126	2.0
CP008925.1	h6.sal.bam	other	3074233	3074233	0	+	2	2	135	123	1.0
CP008925.1	h6.sal.bam	other	3074234	3074234	0	+	2	4	137	122	1.0
CP008925.1	h6.sal.bam	other	3074235	3074235	0	+	0	4	137	118	0.0
CP008925.1	h6.sal.bam	other	3074236	3074236	0	+	1	2	136	114	0.5
CP008925.1	h6.sal.bam	other	3074237	3074237	0	+	1	1	136	113	0.5
CP008925.1	h6.sal.bam	other	3074238	3074238	0	+	1	0	132	112	0.5
CP008925.1	h6.sal.bam	other	3074239	3074239	0	+	2	0	132	112	1.0
CP008925.1	h6.sal.bam	other	3074240	3074240	0	+	2	3	126	112	1.0
CP008925.1	h6.sal.bam	other	3074241	3074241	0	+	3	2	128	112	2.0
CP008925.1	h6.sal.bam	other	3074242	3074242	0	+	1	5	128	110	0.5
CP008925.1	h6.sal.bam	other	3074243	3074243	0	+	1	3	128	107	0.5
CP008925.1	h6.sal.bam	other	3074244	3074244	0	+	5	0	133	104	3.3333333333333335
CP008925.1	h6.sal.bam	other	3074245	3074245	0	+	3	2	135	104	1.5
CP008925.1	h6.sal.bam	other	3074246	3074246	0	+	5	0	137	102	2.5
CP008925.1	h6.sal.bam	other	3074247	3074247	0	+	2	1	139	102	1.0
CP008925.1	h6.sal.bam	other	3074248	3074248	0	+	2	1	141	101	1.3333333333333333
CP008925.1	h6.sal.bam	other	3074249	3074249	0	+	1	0	132	100	0.6666666666666666
CP008925.1	h6.sal.bam	other	3074250	3074250	0	+	0	3	132	103	0.0
CP008925.1	h6.sal.bam	other	3074251	3074251	0	+	2	2	134	100	1.3333333333333333
CP008925.1	h6.sal.bam	other	3074252	3074252	0	+	5	3	139	98	2.5
CP008925.1	h6.sal.bam	other	3074253	3074253	0	+	1	5	140	95	0.6666666666666666
CP008925.1	h6.sal.bam	other	3074254	3074254	0	+	1	2	141	90	0.5
CP008925.1	h6.sal.bam	other	3074255	3074255	0	+	1	1	141	88	0.6666666666666666
CP008925.1	h6.sal.bam	other	3074256	3074256	0	+	3	3	144	87	1.5
CP008925.1	h6.sal.bam	other	3074257	3074257	0	+	2	1	145	87	1.3333333333333333
CP008925.1	h6.sal.bam	other	3074258	3074258	0	+	7	1	151	87	7.0
CP008925.1	h6.sal.bam	other	3074259	3074259	0	+	1	3	152	86	1.0
CP008925.1	h6.sal.bam	other	3074260	3074260	0	+	1	2	149	83	0.6666666666666666
CP008925.1	h6.sal.bam	other	3074261	3074261	0	+	1	0	150	81	0.6666666666666666
CP008925.1	h6.sal.bam	other	3074262	3074262	0	+	3	2	153	81	1.5
CP008925.1	h6.sal.bam	other	3074263	3074263	0	+	3	3	154	79	1.5
CP008925.1	h6.sal.bam	other	3074264	3074264	0	+	4	0	156	76	2.6666666666666665
CP008925.1	h6.sal.bam	other	3074265	3074265	0	+	4	2	154	76	2.0
CP008925.1	h6.sal.bam	other	3074266	3074266	0	+	0	2	150	74	0.0
CP008925.1	h6.sal.bam	other	3074267	3074267	0	+	0	1	150	72	0.0
CP008925.1	h6.sal.bam	other	3074268	3074268	0	+	1	3	150	73	0.5
CP008925.1	h6.sal.bam	other	3074269	3074269	0	+	1	1	148	70	0.5
CP008925.1	h6.sal.bam	other	3074270	3074270	0	+	1	3	149	69	0.6666666666666666
CP008925.1	h6.sal.bam	other	3074271	3074271	0	+	1	5	149	68	1.0
CP008925.1	h6.sal.bam	other	3074272	3074272	0	+	1	2	145	63	1.0
CP008925.1	h6.sal.bam	other	3074273	3074273	0	+	0	3	142	61	0.0
CP008925.1	h6.sal.bam	other	3074274	3074274	0	+	2	0	142	58	2.0
CP008925.1	h6.sal.bam	other	3074275	3074275	0	+	0	3	141	58	0.0
CP008925.1	h6.sal.bam	other	3074276	3074276	0	+	1	7	139	55	1.0
CP008925.1	h6.sal.bam	other	3074277	3074277	0	+	1	0	138	50	1.0
CP008925.1	h6.sal.bam	other	3074278	3074278	0	+	3	5	141	50	3.0
CP008925.1	h6.sal.bam	other	3074279	3074279	0	+	1	0	142	48	1.0
CP008925.1	h6.sal.bam	other	3074280	3074280	0	+	3	1	141	94	3.0
CP008925.1	h6.sal.bam	other	3074281	3074281	0	+	1	0	142	95	1.0
CP008925.1	h6.sal.bam	other	3074282	3074282	0	+	2	3	139	106	2.0
CP008925.1	h6.sal.bam	other	3074283	3074283	0	+	2	2	139	105	2.0
CP008925.1	h6.sal.bam	other	3074284	3074284	0	+	4	2	141	103	4.0
CP008925.1	h6.sal.bam	other	3074285	3074285	0	+	1	0	139	102	1.0
CP008925.1	h6.sal.bam	other	3074286	3074286	0	+	0	0	139	103	0.0
CP008925.1	h6.sal.bam	other	3074287	3074287	0	+	1	1	140	121	1.0
CP008925.1	h6.sal.bam	other	3074288	3074288	0	+	2	9	142	127	2.0
CP008925.1	h6.sal.bam	other	3074289	3074289	0	+	0	1	138	122	0.0
CP008925.1	h6.sal.bam	other	3074290	3074290	0	+	2	3	140	123	2.0
CP008925.1	h6.sal.bam	other	3074291	3074291	0	+	1	3	139	120	1.0
CP008925.1	h6.sal.bam	other	3074292	3074292	0	+	4	0	142	117	4.0
CP008925.1	h6.sal.bam	other	3074293	3074293	0	+	5	0	146	117	5.0
CP008925.1	h6.sal.bam	other	3074294	3074294	0	+	0	0	144	117	0.0
CP008925.1	h6.sal.bam	other	3074295	3074295	0	+	2	0	138	118	2.0
CP008925.1	h6.sal.bam	other	3074296	3074296	0	+	3	0	141	119	3.0
CP008925.1	h6.sal.bam	other	3074297	3074297	0	+	0	0	141	119	0.0
CP008925.1	h6.sal.bam	other	3074298	3074298	0	+	1	0	141	121	1.0
CP008925.1	h6.sal.bam	other	3074299	3074299	0	+	3	0	144	126	3.0
CP008925.1	h6.sal.bam	other	3074300	3074300	0	+	1	0	142	134	1.0
CP008925.1	h6.sal.bam	other	3074301	3074301	0	+	2	0	143	135	2.0
CP008925.1	h6.sal.bam	other	3074302	3074302	0	+	2	0	142	138	2.0
CP008925.1	h6.sal.bam	other	3074303	3074303	0	+	1	0	142	139	1.0
CP008925.1	h6.sal.bam	other	3074304	3074304	0	+	3	1	145	140	3.0
CP008925.1	h6.sal.bam	other	3074305	3074305	0	+	0	0	140	140	0.0
CP008925.1	h6.sal.bam	other	3074306	3074306	0	+	3	0	138	142	3.0
CP008925.1	h6.sal.bam	other	3074307	3074307	0	+	1	2	136	143	1.0
CP008925.1	h6.sal.bam	other	3074308	3074308	0	+	1	2	135	142	1.0
CP008925.1	h6.sal.bam	other	3074309	3074309	0	+	2	0	135	149	2.0
CP008925.1	h6.sal.bam	other	3074310	3074310	0	+	2	0	137	149	2.0
CP008925.1	h6.sal.bam	other	3074311	3074311	0	+	3	1	139	149	3.0
CP008925.1	h6.sal.bam	other	3074312	3074312	0	+	2	5	140	155	2.0
CP008925.1	h6.sal.bam	other	3074313	3074313	0	+	1	0	138	152	1.0
CP008925.1	h6.sal.bam	other	3074314	3074314	0	+	1	4	133	153	1.0
CP008925.1	h6.sal.bam	other	3074315	3074315	0	+	4	1	137	149	4.0
CP008925.1	h6.sal.bam	other	3074316	3074316	0	+	4	3	141	154	4.0
CP008925.1	h6.sal.bam	other	3074317	3074317	0	+	2	2	141	151	2.0
CP008925.1	h6.sal.bam	other	3074318	3074318	0	+	0	1	137	151	0.0
CP008925.1	h6.sal.bam	other	3074319	3074319	0	+	0	4	136	150	0.0
CP008925.1	h6.sal.bam	other	3074320	3074320	0	+	1	1	134	146	0.6666666666666666
CP008925.1	h6.sal.bam	other	3074321	3074321	0	+	1	1	130	151	0.5
CP008925.1	h6.sal.bam	other	3074322	3074322	0	+	0	1	128	150	0.0
CP008925.1	h6.sal.bam	other	3074323	3074323	0	+	0	0	126	149	0.0
CP008925.1	h6.sal.bam	other	3074324	3074324	0	+	1	2	126	150	0.5
CP008925.1	h6.sal.bam	other	3074325	3074325	0	+	2	0	128	149	1.0
CP008925.1	h6.sal.bam	other	3074326	3074326	0	+	1	0	122	150	0.5
CP008925.1	h6.sal.bam	other	3074327	3074327	0	+	1	2	122	151	0.5
CP008925.1	h6.sal.bam	other	3074328	3074328	0	+	1	5	123	149	0.5
CP008925.1	h6.sal.bam	other	3074329	3074329	0	+	1	2	124	146	0.5
CP008925.1	h6.sal.bam	other	3074330	3074330	0	+	2	3	125	144	1.0
CP008925.1	h6.sal.bam	other	3074331	3074331	0	+	5	2	127	142	2.5
CP008925.1	h6.sal.bam	other	3074332	3074332	0	+	1	2	126	140	0.5
CP008925.1	h6.sal.bam	other	3074333	3074333	0	+	0	1	118	141	0.0
CP008925.1	h6.sal.bam	other	3074334	3074334	0	+	2	4	119	141	1.0
CP008925.1	h6.sal.bam	other	3074335	3074335	0	+	2	2	119	139	1.0
CP008925.1	h6.sal.bam	other	3074336	3074336	0	+	1	6	119	138	0.5
CP008925.1	h6.sal.bam	other	3074337	3074337	0	+	1	2	117	136	0.5
CP008925.1	h6.sal.bam	other	3074338	3074338	0	+	2	3	116	134	1.0
CP008925.1	h6.sal.bam	other	3074339	3074339	0	+	1	0	114	132	0.5
CP008925.1	h6.sal.bam	other	3074340	3074340	0	+	2	1	111	136	1.0
CP008925.1	h6.sal.bam	other	3074341	3074341	0	+	4	3	115	135	2.0
CP008925.1	h6.sal.bam	other	3074342	3074342	0	+	0	1	115	132	0.0
CP008925.1	h6.sal.bam	other	3074343	3074343	0	+	2	1	116	131	1.0
CP008925.1	h6.sal.bam	other	3074344	3074344	0	+	1	2	116	133	0.5
CP008925.1	h6.sal.bam	other	3074345	3074345	0	+	2	6	117	136	1.0
CP008925.1	h6.sal.bam	other	3074346	3074346	0	+	2	2	117	132	1.0
CP008925.1	h6.sal.bam	other	3074347	3074347	0	+	1	2	118	131	0.5
CP008925.1	h6.sal.bam	other	3074348	3074348	0	+	2	0	119	132	1.0
CP008925.1	h6.sal.bam	other	3074349	3074349	0	+	2	3	121	135	1.0
CP008925.1	h6.sal.bam	other	3074350	3074350	0	+	2	0	123	137	1.0
CP008925.1	h6.sal.bam	other	3074351	3074351	0	+	2	4	124	137	1.0
CP008925.1	h6.sal.bam	other	3074352	3074352	0	+	0	1	119	135	0.0
CP008925.1	h6.sal.bam	other	3074353	3074353	0	+	2	1	120	137	1.0
CP008925.1	h6.sal.bam	other	3074354	3074354	0	+	0	4	116	138	0.0
CP008925.1	h6.sal.bam	other	3074355	3074355	0	+	3	2	119	135	1.5
CP008925.1	h6.sal.bam	other	3074356	3074356	0	+	1	1	120	133	0.5
CP008925.1	h6.sal.bam	other	3074357	3074357	0	+	5	3	124	132	2.5
CP008925.1	h6.sal.bam	other	3074358	3074358	0	+	1	0	123	129	0.5
CP008925.1	h6.sal.bam	other	3074359	3074359	0	+	1	2	121	130	0.5
CP008925.1	h6.sal.bam	other	3074360	3074360	0	+	3	1	123	130	1.5
CP008925.1	h6.sal.bam	other	3074361	3074361	0	+	2	1	124	133	1.0
CP008925.1	h6.sal.bam	other	3074362	3074362	0	+	0	5	124	132	0.0
CP008925.1	h6.sal.bam	other	3074363	3074363	0	+	4	5	126	128	2.0
CP008925.1	h6.sal.bam	other	3074364	3074364	0	+	3	2	129	124	1.5
CP008925.1	h6.sal.bam	other	3074365	3074365	0	+	2	0	128	125	1.0
CP008925.1	h6.sal.bam	other	3074366	3074366	0	+	0	0	127	127	0.0
CP008925.1	h6.sal.bam	other	3074367	3074367	0	+	7	0	130	129	4.666666666666667
CP008925.1	h6.sal.bam	other	3074368	3074368	0	+	2	0	128	133	1.0
CP008925.1	h6.sal.bam	other	3074369	3074369	0	+	3	1	131	133	1.5
CP008925.1	h6.sal.bam	other	3074370	3074370	0	+	1	1	130	134	0.5
CP008925.1	h6.sal.bam	other	3074371	3074371	0	+	2	0	129	133	1.0
CP008925.1	h6.sal.bam	other	3074372	3074372	0	+	3	2	131	137	1.5
CP008925.1	h6.sal.bam	other	3074373	3074373	0	+	0	5	128	141	0.0
CP008925.1	h6.sal.bam	other	3074374	3074374	0	+	2	8	130	136	1.0
CP008925.1	h6.sal.bam	other	3074375	3074375	0	+	1	2	130	133	0.5
CP008925.1	h6.sal.bam	other	3074376	3074376	0	+	2	2	129	133	1.0
CP008925.1	h6.sal.bam	other	3074377	3074377	0	+	6	1	133	134	3.0
CP008925.1	h6.sal.bam	other	3074378	3074378	0	+	6	1	138	133	3.0
CP008925.1	h6.sal.bam	other	3074379	3074379	0	+	1	1	136	132	0.5
CP008925.1	h6.sal.bam	other	3074380	3074380	0	+	1	3	137	131	0.5
CP008925.1	h6.sal.bam	other	3074381	3074381	0	+	1	1	135	131	0.5
CP008925.1	h6.sal.bam	other	3074382	3074382	0	+	4	9	138	133	2.0
CP008925.1	h6.sal.bam	other	3074383	3074383	0	+	1	0	136	126	0.5
CP008925.1	h6.sal.bam	other	3074384	3074384	0	+	2	4	138	129	1.0
CP008925.1	h6.sal.bam	other	3074385	3074385	0	+	2	3	138	127	1.0
CP008925.1	h6.sal.bam	other	3074386	3074386	0	+	0	1	133	128	0.0
CP008925.1	h6.sal.bam	other	3074387	3074387	0	+	1	1	134	128	0.5
CP008925.1	h6.sal.bam	other	3074388	3074388	0	+	0	1	132	127	0.0
CP008925.1	h6.sal.bam	other	3074389	3074389	0	+	2	0	130	128	1.0
CP008925.1	h6.sal.bam	other	3074390	3074390	0	+	2	7	132	128	1.0
CP008925.1	h6.sal.bam	other	3074391	3074391	0	+	5	0	133	123	2.5
CP008925.1	h6.sal.bam	other	3074392	3074392	0	+	0	2	131	123	0.0
CP008925.1	h6.sal.bam	other	3074393	3074393	0	+	6	0	137	123	3.0
CP008925.1	h6.sal.bam	other	3074394	3074394	0	+	1	1	137	125	0.5
CP008925.1	h6.sal.bam	other	3074395	3074395	0	+	2	5	139	124	1.0
CP008925.1	h6.sal.bam	other	3074396	3074396	0	+	4	0	142	119	2.0
CP008925.1	h6.sal.bam	other	3074397	3074397	0	+	1	1	143	122	0.5
CP008925.1	h6.sal.bam	other	3074398	3074398	0	+	1	1	143	121	0.5
CP008925.1	h6.sal.bam	other	3074399	3074399	0	+	5	1	148	122	2.5
CP008925.1	h6.sal.bam	other	3074400	3074400	0	+	2	0	148	121	1.0
CP008925.1	h6.sal.bam	other	3074401	3074401	0	+	1	1	148	121	0.5
CP008925.1	h6.sal.bam	other	3074402	3074402	0	+	1	1	148	120	0.5
CP008925.1	h6.sal.bam	other	3074403	3074403	0	+	4	2	151	121	2.0
CP008925.1	h6.sal.bam	other	3074404	3074404	0	+	2	0	150	120	1.0
CP008925.1	h6.sal.bam	other	3074405	3074405	0	+	0	0	145	122	0.0
CP008925.1	h6.sal.bam	other	3074406	3074406	0	+	1	3	146	122	0.5
CP008925.1	h6.sal.bam	other	3074407	3074407	0	+	1	1	146	122	0.5
CP008925.1	h6.sal.bam	other	3074408	3074408	0	+	4	1	149	123	2.0
CP008925.1	h6.sal.bam	other	3074409	3074409	0	+	7	2	154	122	3.5
CP008925.1	h6.sal.bam	other	3074410	3074410	0	+	3	1	155	120	1.5
CP008925.1	h6.sal.bam	other	3074411	3074411	0	+	1	3	155	125	0.5
CP008925.1	h6.sal.bam	other	3074412	3074412	0	+	1	0	155	122	0.5
CP008925.1	h6.sal.bam	other	3074413	3074413	0	+	2	1	154	125	1.0
CP008925.1	h6.sal.bam	other	3074414	3074414	0	+	3	4	157	124	1.5
CP008925.1	h6.sal.bam	other	3074415	3074415	0	+	1	0	156	120	0.5
CP008925.1	h6.sal.bam	other	3074416	3074416	0	+	1	1	154	120	0.5
CP008925.1	h6.sal.bam	other	3074417	3074417	0	+	1	2	153	120	0.5
CP008925.1	h6.sal.bam	other	3074418	3074418	0	+	2	4	154	119	1.0
CP008925.1	h6.sal.bam	other	3074419	3074419	0	+	1	2	155	116	0.5
CP008925.1	h6.sal.bam	other	3074420	3074420	0	+	4	3	157	114	2.0
CP008925.1	h6.sal.bam	other	3074421	3074421	0	+	4	2	160	111	2.0
CP008925.1	h6.sal.bam	other	3074422	3074422	0	+	1	3	160	110	0.5
CP008925.1	h6.sal.bam	other	3074423	3074423	0	+	6	3	164	109	3.0
CP008925.1	h6.sal.bam	other	3074424	3074424	0	+	1	2	163	106	0.5
CP008925.1	h6.sal.bam	other	3074425	3074425	0	+	1	2	160	108	0.5
CP008925.1	h6.sal.bam	other	3074426	3074426	0	+	2	0	160	108	1.0
CP008925.1	h6.sal.bam	other	3074427	3074427	0	+	2	3	162	110	1.0
CP008925.1	h6.sal.bam	other	3074428	3074428	0	+	3	2	165	109	1.5
CP008925.1	h6.sal.bam	other	3074429	3074429	0	+	4	0	169	108	2.0
CP008925.1	h6.sal.bam	other	3074430	3074430	0	+	1	0	165	109	0.5
CP008925.1	h6.sal.bam	other	3074431	3074431	0	+	1	0	166	109	0.5
CP008925.1	h6.sal.bam	other	3074432	3074432	0	+	2	0	161	111	1.0
CP008925.1	h6.sal.bam	other	3074433	3074433	0	+	3	2	164	115	1.5
CP008925.1	h6.sal.bam	other	3074434	3074434	0	+	2	2	166	113	1.0
CP008925.1	h6.sal.bam	other	3074435	3074435	0	+	2	3	165	113	1.0
CP008925.1	h6.sal.bam	other	3074436	3074436	0	+	1	0	163	111	0.5
CP008925.1	h6.sal.bam	other	3074437	3074437	0	+	1	1	164	111	0.5
CP008925.1	h6.sal.bam	other	3074438	3074438	0	+	2	1	158	110	1.0
CP008925.1	h6.sal.bam	other	3074439	3074439	0	+	3	3	161	111	1.5
CP008925.1	h6.sal.bam	other	3074440	3074440	0	+	0	3	154	108	0.0
CP008925.1	h6.sal.bam	other	3074441	3074441	0	+	2	2	156	107	1.0
CP008925.1	h6.sal.bam	other	3074442	3074442	0	+	1	3	157	105	0.5
CP008925.1	h6.sal.bam	other	3074443	3074443	0	+	3	2	158	108	1.5
CP008925.1	h6.sal.bam	other	3074444	3074444	0	+	1	0	156	109	0.5
CP008925.1	h6.sal.bam	other	3074445	3074445	0	+	1	1	155	112	0.5
CP008925.1	h6.sal.bam	other	3074446	3074446	0	+	10	4	161	113	5.0
CP008925.1	h6.sal.bam	other	3074447	3074447	0	+	3	4	164	109	1.5
CP008925.1	h6.sal.bam	other	3074448	3074448	0	+	5	3	167	106	2.5
CP008925.1	h6.sal.bam	other	3074449	3074449	0	+	5	2	172	103	2.5
CP008925.1	h6.sal.bam	other	3074450	3074450	0	+	3	2	173	101	1.5
CP008925.1	h6.sal.bam	other	3074451	3074451	0	+	2	3	175	99	1.0
CP008925.1	h6.sal.bam	other	3074452	3074452	0	+	1	0	170	100	0.5
CP008925.1	h6.sal.bam	other	3074453	3074453	0	+	3	0	167	103	1.5
CP008925.1	h6.sal.bam	other	3074454	3074454	0	+	0	2	164	107	0.0
CP008925.1	h6.sal.bam	other	3074455	3074455	0	+	2	1	165	109	1.0
CP008925.1	h6.sal.bam	other	3074456	3074456	0	+	2	3	166	108	1.0
CP008925.1	h6.sal.bam	other	3074457	3074457	0	+	1	2	165	105	0.5
CP008925.1	h6.sal.bam	other	3074458	3074458	0	+	1	3	165	105	0.5
CP008925.1	h6.sal.bam	other	3074459	3074459	0	+	3	2	166	103	1.5
CP008925.1	h6.sal.bam	other	3074460	3074460	0	+	2	5	166	105	1.0
CP008925.1	h6.sal.bam	other	3074461	3074461	0	+	0	0	165	101	0.0
CP008925.1	h6.sal.bam	other	3074462	3074462	0	+	3	0	167	101	1.5
CP008925.1	h6.sal.bam	other	3074463	3074463	0	+	5	2	170	101	2.5
CP008925.1	h6.sal.bam	other	3074464	3074464	0	+	2	0	170	100	1.0
CP008925.1	h6.sal.bam	other	3074465	3074465	0	+	1	2	171	100	0.5
CP008925.1	h6.sal.bam	other	3074466	3074466	0	+	0	0	165	101	0.0
CP008925.1	h6.sal.bam	other	3074467	3074467	0	+	0	2	165	101	0.0
CP008925.1	h6.sal.bam	other	3074468	3074468	0	+	1	2	160	101	0.5
CP008925.1	h6.sal.bam	other	3074469	3074469	0	+	0	1	159	100	0.0
CP008925.1	h6.sal.bam	other	3074470	3074470	0	+	2	0	161	106	1.0
CP008925.1	h6.sal.bam	other	3074471	3074471	0	+	2	2	159	107	1.0
CP008925.1	h6.sal.bam	other	3074472	3074472	0	+	3	0	160	106	1.5
CP008925.1	h6.sal.bam	other	3074473	3074473	0	+	1	2	156	109	0.5
CP008925.1	h6.sal.bam	other	3074474	3074474	0	+	0	1	156	107	0.0
CP008925.1	h6.sal.bam	other	3074475	3074475	0	+	5	0	159	107	2.5
CP008925.1	h6.sal.bam	other	3074476	3074476	0	+	1	1	159	107	0.5
CP008925.1	h6.sal.bam	other	3074477	3074477	0	+	4	1	162	106	2.0
CP008925.1	h6.sal.bam	other	3074478	3074478	0	+	1	0	159	105	0.5
CP008925.1	h6.sal.bam	other	3074479	3074479	0	+	2	2	159	105	1.0
CP008925.1	h6.sal.bam	other	3074480	3074480	0	+	2	1	161	106	1.0
CP008925.1	h6.sal.bam	other	3074481	3074481	0	+	2	2	162	109	1.0
CP008925.1	h6.sal.bam	other	3074482	3074482	0	+	1	2	162	107	0.5
CP008925.1	h6.sal.bam	other	3074483	3074483	0	+	2	3	160	111	1.0
CP008925.1	h6.sal.bam	other	3074484	3074484	0	+	3	1	156	110	1.5
CP008925.1	h6.sal.bam	other	3074485	3074485	0	+	0	2	153	110	0.0
CP008925.1	h6.sal.bam	other	3074486	3074486	0	+	1	3	152	114	0.5
CP008925.1	h6.sal.bam	other	3074487	3074487	0	+	1	0	152	112	0.5
CP008925.1	h6.sal.bam	other	3074488	3074488	0	+	1	0	148	113	0.5
CP008925.1	h6.sal.bam	other	3074489	3074489	0	+	0	0	147	116	0.0
CP008925.1	h6.sal.bam	other	3074490	3074490	0	+	1	0	147	119	0.5
CP008925.1	h6.sal.bam	other	3074491	3074491	0	+	1	1	148	119	0.5
CP008925.1	h6.sal.bam	other	3074492	3074492	0	+	1	1	148	123	0.5
CP008925.1	h6.sal.bam	other	3074493	3074493	0	+	0	1	146	123	0.0
CP008925.1	h6.sal.bam	GTTC	3074494	3074494	3074502	+	1	1	142	123	0.5
CP008925.1	h6.sal.bam	other	3074495	3074495	0	+	2	0	140	122	1.0
CP008925.1	h6.sal.bam	GTTC	3074496	3074496	3074502	+	2	2	142	123	1.0
CP008925.1	h6.sal.bam	other	3074497	3074497	0	+	2	0	135	121	1.0
CP008925.1	h6.sal.bam	other	3074498	3074498	0	+	2	2	137	121	1.0
CP008925.1	h6.sal.bam	other	3074499	3074499	0	+	2	2	139	119	1.0
CP008925.1	h6.sal.bam	other	3074500	3074500	0	+	3	2	141	117	1.5
CP008925.1	h6.sal.bam	other	3074501	3074501	0	+	1	2	135	116	0.5
CP008925.1	h6.sal.bam	other	3074502	3074502	0	+	3	2	138	114	1.5
CP008925.1	h6.sal.bam	other	3074503	3074503	0	+	0	1	138	112	0.0
CP008925.1	h6.sal.bam	other	3074504	3074504	0	+	4	1	138	115	2.6666666666666665
CP008925.1	h6.sal.bam	other	3074505	3074505	0	+	4	0	141	116	4.0
CP008925.1	h6.sal.bam	GAAC	3074506	3074506	3074514	+	2	2	140	117	2.0
CP008925.1	h6.sal.bam	other	3074507	3074507	0	+	2	5	142	115	2.0
CP008925.1	h6.sal.bam	GAAC	3074508	3074508	3074514	+	2	1	141	111	2.0
CP008925.1	h6.sal.bam	other	3074509	3074509	0	+	2	1	142	111	2.0
CP008925.1	h6.sal.bam	other	3074510	3074510	0	+	0	1	140	110	0.0
CP008925.1	h6.sal.bam	GTTC	3074511	3074511	3074502	+	3	0	141	110	3.0
CP008925.1	h6.sal.bam	other	3074512	3074512	0	+	1	0	142	110	1.0
CP008925.1	h6.sal.bam	GTTC	3074513	3074513	3074502	+	1	2	141	110	1.0
CP008925.1	h6.sal.bam	other	3074514	3074514	0	+	3	0	141	109	3.0
CP008925.1	h6.sal.bam	other	3074515	3074515	0	+	0	2	139	110	0.0
CP008925.1	h6.sal.bam	other	3074516	3074516	0	+	0	0	138	108	0.0
CP008925.1	h6.sal.bam	other	3074517	3074517	0	+	1	6	139	110	1.0
CP008925.1	h6.sal.bam	other	3074518	3074518	0	+	3	3	139	107	3.0
CP008925.1	h6.sal.bam	other	3074519	3074519	0	+	0	3	138	105	0.0
CP008925.1	h6.sal.bam	other	3074520	3074520	0	+	0	2	137	102	0.0
CP008925.1	h6.sal.bam	other	3074521	3074521	0	+	1	2	128	101	1.0
CP008925.1	h6.sal.bam	other	3074522	3074522	0	+	0	1	124	99	0.0
CP008925.1	h6.sal.bam	GAAC	3074523	3074523	3074514	+	2	2	122	99	2.0
CP008925.1	h6.sal.bam	other	3074524	3074524	0	+	5	0	123	98	5.0
CP008925.1	h6.sal.bam	GAAC	3074525	3074525	3074514	+	2	0	121	99	2.0
CP008925.1	h6.sal.bam	other	3074526	3074526	0	+	3	1	123	104	3.0
CP008925.1	h6.sal.bam	other	3074527	3074527	0	+	1	1	119	103	1.0
CP008925.1	h6.sal.bam	other	3074528	3074528	0	+	2	4	121	102	2.0
CP008925.1	h6.sal.bam	other	3074529	3074529	0	+	1	4	122	99	1.0
CP008925.1	h6.sal.bam	other	3074530	3074530	0	+	1	0	121	95	1.0
CP008925.1	h6.sal.bam	other	3074531	3074531	0	+	3	0	122	95	3.0
CP008925.1	h6.sal.bam	other	3074532	3074532	0	+	2	2	122	98	2.0
CP008925.1	h6.sal.bam	other	3074533	3074533	0	+	0	1	122	96	0.0
CP008925.1	h6.sal.bam	other	3074534	3074534	0	+	0	4	119	98	0.0
CP008925.1	h6.sal.bam	other	3074535	3074535	0	+	0	1	116	96	0.0
CP008925.1	h6.sal.bam	other	3074536	3074536	0	+	2	0	116	97	2.0
CP008925.1	h6.sal.bam	other	3074537	3074537	0	+	1	0	117	97	1.0
CP008925.1	h6.sal.bam	other	3074538	3074538	0	+	4	1	115	101	4.0
CP008925.1	h6.sal.bam	other	3074539	3074539	0	+	3	2	118	100	3.0
CP008925.1	h6.sal.bam	other	3074540	3074540	0	+	1	2	118	99	1.0
CP008925.1	h6.sal.bam	other	3074541	3074541	0	+	1	0	119	97	1.0
CP008925.1	h6.sal.bam	other	3074542	3074542	0	+	2	2	120	103	2.0
CP008925.1	h6.sal.bam	other	3074543	3074543	0	+	3	1	123	102	3.0
CP008925.1	h6.sal.bam	GTTC	3074544	3074544	3074552	+	0	7	123	101	0.0
CP008925.1	h6.sal.bam	other	3074545	3074545	0	+	7	1	128	94	7.0
CP008925.1	h6.sal.bam	GTTC	3074546	3074546	3074552	+	3	1	127	93	3.0
CP008925.1	h6.sal.bam	other	3074547	3074547	0	+	3	3	129	94	3.0
CP008925.1	h6.sal.bam	other	3074548	3074548	0	+	0	1	128	95	0.0
CP008925.1	h6.sal.bam	other	3074549	3074549	0	+	0	0	128	94	0.0
CP008925.1	h6.sal.bam	other	3074550	3074550	0	+	2	1	125	95	2.0
CP008925.1	h6.sal.bam	other	3074551	3074551	0	+	4	0	123	97	4.0
CP008925.1	h6.sal.bam	other	3074552	3074552	0	+	1	2	124	100	1.0
CP008925.1	h6.sal.bam	other	3074553	3074553	0	+	1	0	125	98	1.0
CP008925.1	h6.sal.bam	other	3074554	3074554	0	+	1	2	124	103	1.0
CP008925.1	h6.sal.bam	other	3074555	3074555	0	+	0	2	121	110	0.0
CP008925.1	h6.sal.bam	other	3074556	3074556	0	+	1	2	118	145	1.0
CP008925.1	h6.sal.bam	other	3074557	3074557	0	+	0	4	114	147	0.0
CP008925.1	h6.sal.bam	other	3074558	3074558	0	+	0	1	114	145	0.0
CP008925.1	h6.sal.bam	other	3074559	3074559	0	+	0	1	114	144	0.0
CP008925.1	h6.sal.bam	other	3074560	3074560	0	+	2	6	115	143	2.0
CP008925.1	h6.sal.bam	GTTC	3074561	3074561	3074552	+	1	1	116	138	1.0
CP008925.1	h6.sal.bam	other	3074562	3074562	0	+	1	1	116	139	1.0
CP008925.1	h6.sal.bam	GTTC	3074563	3074563	3074552	+	3	3	118	140	3.0
CP008925.1	h6.sal.bam	other	3074564	3074564	0	+	0	3	118	139	0.0
CP008925.1	h6.sal.bam	other	3074565	3074565	0	+	1	3	118	137	1.0
CP008925.1	h6.sal.bam	other	3074566	3074566	0	+	1	2	117	139	1.0
CP008925.1	h6.sal.bam	other	3074567	3074567	0	+	3	2	120	138	3.0
CP008925.1	h6.sal.bam	other	3074568	3074568	0	+	1	0	120	136	1.0
CP008925.1	h6.sal.bam	other	3074569	3074569	0	+	1	0	120	136	1.0
CP008925.1	h6.sal.bam	other	3074570	3074570	0	+	0	1	118	136	0.0
CP008925.1	h6.sal.bam	other	3074571	3074571	0	+	2	0	120	135	2.0
CP008925.1	h6.sal.bam	other	3074572	3074572	0	+	5	0	122	135	5.0
CP008925.1	h6.sal.bam	other	3074573	3074573	0	+	3	0	123	300	3.0
CP008925.1	h6.sal.bam	other	3074574	3074574	0	+	1	1	120	307	1.0
CP008925.1	h6.sal.bam	other	3074575	3074575	0	+	1	0	121	306	1.0
CP008925.1	h6.sal.bam	other	3074576	3074576	0	+	1	0	120	308	1.0
CP008925.1	h6.sal.bam	other	3074577	3074577	0	+	0	4	117	309	0.0
CP008925.1	h6.sal.bam	other	3074578	3074578	0	+	2	1	118	306	2.0
CP008925.1	h6.sal.bam	other	3074579	3074579	0	+	1	1	112	306	1.0
CP008925.1	h6.sal.bam	other	3074580	3074580	0	+	0	1	112	308	0.0
CP008925.1	h6.sal.bam	other	3074581	3074581	0	+	2	0	110	309	2.0
CP008925.1	h6.sal.bam	other	3074582	3074582	0	+	1	1	111	309	1.0
CP008925.1	h6.sal.bam	other	3074583	3074583	0	+	1	1	109	310	1.0
CP008925.1	h6.sal.bam	other	3074584	3074584	0	+	3	0	112	309	3.0
CP008925.1	h6.sal.bam	other	3074585	3074585	0	+	1	2	113	311	1.0
CP008925.1	h6.sal.bam	other	3074586	3074586	0	+	1	0	111	315	1.0
CP008925.1	h6.sal.bam	other	3074587	3074587	0	+	1	0	108	317	1.0
CP008925.1	h6.sal.bam	other	3074588	3074588	0	+	1	0	109	317	1.0
CP008925.1	h6.sal.bam	other	3074589	3074589	0	+	1	1	109	319	1.0
CP008925.1	h6.sal.bam	other	3074590	3074590	0	+	2	0	110	319	2.0
CP008925.1	h6.sal.bam	other	3074591	3074591	0	+	1	4	111	319	1.0
CP008925.1	h6.sal.bam	other	3074592	3074592	0	+	0	2	107	316	0.0
CP008925.1	h6.sal.bam	other	3074593	3074593	0	+	2	1	109	316	2.0
CP008925.1	h6.sal.bam	other	3074594	3074594	0	+	0	0	108	316	0.0
CP008925.1	h6.sal.bam	other	3074595	3074595	0	+	2	1	110	316	2.0
CP008925.1	h6.sal.bam	other	3074596	3074596	0	+	1	0	110	317	1.0
CP008925.1	h6.sal.bam	other	3074597	3074597	0	+	0	1	108	318	0.0
CP008925.1	h6.sal.bam	other	3074598	3074598	0	+	0	1	103	318	0.0
CP008925.1	h6.sal.bam	other	3074599	3074599	0	+	0	1	103	317	0.0
CP008925.1	h6.sal.bam	other	3074600	3074600	0	+	0	4	100	318	0.0
CP008925.1	h6.sal.bam	other	3074601	3074601	0	+	1	0	97	314	1.0
CP008925.1	h6.sal.bam	other	3074602	3074602	0	+	0	0	96	317	0.0
CP008925.1	h6.sal.bam	other	3074603	3074603	0	+	1	1	94	317	1.0
CP008925.1	h6.sal.bam	other	3074604	3074604	0	+	0	1	94	316	0.0
CP008925.1	h6.sal.bam	other	3074605	3074605	0	+	2	2	96	315	2.0
CP008925.1	h6.sal.bam	other	3074606	3074606	0	+	0	1	94	317	0.0
CP008925.1	h6.sal.bam	other	3074607	3074607	0	+	1	3	93	316	1.0
CP008925.1	h6.sal.bam	other	3074608	3074608	0	+	0	0	93	313	0.0
CP008925.1	h6.sal.bam	other	3074609	3074609	0	+	3	2	96	317	3.0
CP008925.1	h6.sal.bam	other	3074610	3074610	0	+	0	2	96	315	0.0
CP008925.1	h6.sal.bam	other	3074611	3074611	0	+	2	2	95	313	2.0
CP008925.1	h6.sal.bam	other	3074612	3074612	0	+	2	2	97	313	2.0
CP008925.1	h6.sal.bam	other	3074613	3074613	0	+	2	0	92	312	2.0
CP008925.1	h6.sal.bam	other	3074614	3074614	0	+	0	1	91	313	0.0
CP008925.1	h6.sal.bam	other	3074615	3074615	0	+	0	5	91	314	0.0
CP008925.1	h6.sal.bam	other	3074616	3074616	0	+	2	1	90	309	2.0
CP008925.1	h6.sal.bam	other	3074617	3074617	0	+	1	1	91	308	1.0
CP008925.1	h6.sal.bam	other	3074618	3074618	0	+	0	0	88	307	0.0
CP008925.1	h6.sal.bam	other	3074619	3074619	0	+	0	0	87	310	0.0
CP008925.1	h6.sal.bam	other	3074620	3074620	0	+	1	2	82	310	1.0
CP008925.1	h6.sal.bam	other	3074621	3074621	0	+	1	1	80	308	1.0
CP008925.1	h6.sal.bam	other	3074622	3074622	0	+	2	2	79	309	2.0
CP008925.1	h6.sal.bam	other	3074623	3074623	0	+	2	0	81	307	2.0
CP008925.1	h6.sal.bam	other	3074624	3074624	0	+	1	1	82	309	1.0
CP008925.1	h6.sal.bam	other	3074625	3074625	0	+	1	3	79	308	1.0
CP008925.1	h6.sal.bam	other	3074626	3074626	0	+	1	3	78	308	1.0
CP008925.1	h6.sal.bam	other	3074627	3074627	0	+	0	5	76	307	0.0
CP008925.1	h6.sal.bam	other	3074628	3074628	0	+	0	4	76	304	0.0
CP008925.1	h6.sal.bam	other	3074629	3074629	0	+	0	5	76	300	0.0
CP008925.1	h6.sal.bam	GAAC	3074630	3074630	3074638	+	0	38	76	298	0.0
CP008925.1	h6.sal.bam	other	3074631	3074631	0	+	2	4	75	260	2.0
CP008925.1	h6.sal.bam	GAAC	3074632	3074632	3074638	+	33	1	108	259	33.0
CP008925.1	h6.sal.bam	other	3074633	3074633	0	+	0	0	108	262	0.0
CP008925.1	h6.sal.bam	other	3074634	3074634	0	+	0	0	108	262	0.0
CP008925.1	h6.sal.bam	other	3074635	3074635	0	+	1	1	107	262	1.0
CP008925.1	h6.sal.bam	other	3074636	3074636	0	+	1	2	107	264	1.0
CP008925.1	h6.sal.bam	other	3074637	3074637	0	+	2	2	108	263	2.0
CP008925.1	h6.sal.bam	other	3074638	3074638	0	+	2	2	108	262	2.0
CP008925.1	h6.sal.bam	other	3074639	3074639	0	+	6	1	113	265	6.0
CP008925.1	h6.sal.bam	other	3074640	3074640	0	+	0	5	110	264	0.0
CP008925.1	h6.sal.bam	other	3074641	3074641	0	+	0	1	109	259	0.0
CP008925.1	h6.sal.bam	other	3074642	3074642	0	+	1	0	108	258	1.0
CP008925.1	h6.sal.bam	other	3074643	3074643	0	+	0	0	106	262	0.0
CP008925.1	h6.sal.bam	other	3074644	3074644	0	+	0	0	101	263	0.0
CP008925.1	h6.sal.bam	other	3074645	3074645	0	+	2	1	103	263	2.0
CP008925.1	h6.sal.bam	other	3074646	3074646	0	+	1	4	104	262	1.0
CP008925.1	h6.sal.bam	GAAC	3074647	3074647	3074638	+	0	171	101	258	0.0
CP008925.1	h6.sal.bam	other	3074648	3074648	0	+	2	2	102	88	2.0
CP008925.1	h6.sal.bam	GAAC	3074649	3074649	3074638	+	150	1	252	90	150.0
CP008925.1	h6.sal.bam	other	3074650	3074650	0	+	4	0	255	91	4.0
CP008925.1	h6.sal.bam	other	3074651	3074651	0	+	2	1	257	91	2.0
CP008925.1	h6.sal.bam	other	3074652	3074652	0	+	1	1	256	91	1.0
CP008925.1	h6.sal.bam	other	3074653	3074653	0	+	1	1	256	91	1.0
CP008925.1	h6.sal.bam	other	3074654	3074654	0	+	1	3	257	90	1.0
CP008925.1	h6.sal.bam	other	3074655	3074655	0	+	3	0	260	89	3.0
CP008925.1	h6.sal.bam	other	3074656	3074656	0	+	0	0	259	91	0.0
CP008925.1	h6.sal.bam	other	3074657	3074657	0	+	1	2	259	92	1.0
CP008925.1	h6.sal.bam	other	3074658	3074658	0	+	4	0	262	93	4.0
CP008925.1	h6.sal.bam	other	3074659	3074659	0	+	2	1	261	93	2.0
CP008925.1	h6.sal.bam	other	3074660	3074660	0	+	2	5	262	93	2.0
CP008925.1	h6.sal.bam	other	3074661	3074661	0	+	0	1	261	88	0.0
CP008925.1	h6.sal.bam	other	3074662	3074662	0	+	3	1	261	87	3.0
CP008925.1	h6.sal.bam	other	3074663	3074663	0	+	4	1	265	86	4.0
CP008925.1	h6.sal.bam	other	3074664	3074664	0	+	1	1	263	85	1.0
CP008925.1	h6.sal.bam	other	3074665	3074665	0	+	0	0	263	84	0.0
CP008925.1	h6.sal.bam	other	3074666	3074666	0	+	1	1	264	103	1.0
CP008925.1	h6.sal.bam	other	3074667	3074667	0	+	0	2	263	102	0.0
CP008925.1	h6.sal.bam	other	3074668	3074668	0	+	2	1	264	100	2.0
CP008925.1	h6.sal.bam	other	3074669	3074669	0	+	2	1	266	106	2.0
CP008925.1	h6.sal.bam	other	3074670	3074670	0	+	1	1	265	106	1.0
CP008925.1	h6.sal.bam	other	3074671	3074671	0	+	4	1	268	105	4.0
CP008925.1	h6.sal.bam	other	3074672	3074672	0	+	2	1	270	104	2.0
CP008925.1	h6.sal.bam	other	3074673	3074673	0	+	3	2	273	104	3.0
CP008925.1	h6.sal.bam	other	3074674	3074674	0	+	1	0	274	104	1.0
CP008925.1	h6.sal.bam	other	3074675	3074675	0	+	2	0	275	104	2.0
CP008925.1	h6.sal.bam	other	3074676	3074676	0	+	2	3	276	108	2.0
CP008925.1	h6.sal.bam	other	3074677	3074677	0	+	1	0	275	108	1.0
CP008925.1	h6.sal.bam	other	3074678	3074678	0	+	0	2	275	108	0.0
CP008925.1	h6.sal.bam	other	3074679	3074679	0	+	1	1	276	107	1.0
CP008925.1	h6.sal.bam	other	3074680	3074680	0	+	1	1	272	107	1.0
CP008925.1	h6.sal.bam	other	3074681	3074681	0	+	0	2	272	108	0.0
CP008925.1	h6.sal.bam	other	3074682	3074682	0	+	0	1	271	108	0.0
CP008925.1	h6.sal.bam	other	3074683	3074683	0	+	3	1	274	107	3.0
CP008925.1	h6.sal.bam	other	3074684	3074684	0	+	0	0	274	107	0.0
CP008925.1	h6.sal.bam	other	3074685	3074685	0	+	1	0	273	110	1.0
CP008925.1	h6.sal.bam	other	3074686	3074686	0	+	2	2	272	112	2.0
CP008925.1	h6.sal.bam	other	3074687	3074687	0	+	0	1	272	110	0.0
CP008925.1	h6.sal.bam	other	3074688	3074688	0	+	1	2	273	110	1.0
CP008925.1	h6.sal.bam	other	3074689	3074689	0	+	0	1	273	108	0.0
CP008925.1	h6.sal.bam	other	3074690	3074690	0	+	1	0	271	107	1.0
CP008925.1	h6.sal.bam	other	3074691	3074691	0	+	0	2	271	112	0.0
CP008925.1	h6.sal.bam	other	3074692	3074692	0	+	1	0	272	111	1.0
CP008925.1	h6.sal.bam	other	3074693	3074693	0	+	1	1	273	111	1.0
CP008925.1	h6.sal.bam	other	3074694	3074694	0	+	1	0	274	111	1.0
CP008925.1	h6.sal.bam	other	3074695	3074695	0	+	1	0	274	115	1.0
CP008925.1	h6.sal.bam	other	3074696	3074696	0	+	2	2	275	115	2.0
CP008925.1	h6.sal.bam	other	3074697	3074697	0	+	2	1	275	118	2.0
CP008925.1	h6.sal.bam	other	3074698	3074698	0	+	1	2	274	120	1.0
CP008925.1	h6.sal.bam	other	3074699	3074699	0	+	2	0	274	118	2.0
CP008925.1	h6.sal.bam	other	3074700	3074700	0	+	4	2	278	119	4.0
CP008925.1	h6.sal.bam	other	3074701	3074701	0	+	2	2	279	120	2.0
CP008925.1	h6.sal.bam	other	3074702	3074702	0	+	0	2	279	121	0.0
CP008925.1	h6.sal.bam	other	3074703	3074703	0	+	4	0	281	119	4.0
CP008925.1	h6.sal.bam	other	3074704	3074704	0	+	1	5	282	119	1.0
CP008925.1	h6.sal.bam	other	3074705	3074705	0	+	1	0	283	121	1.0
CP008925.1	h6.sal.bam	other	3074706	3074706	0	+	2	1	283	123	2.0
CP008925.1	h6.sal.bam	other	3074707	3074707	0	+	2	4	254	122	2.0
CP008925.1	h6.sal.bam	other	3074708	3074708	0	+	2	0	256	120	2.0
CP008925.1	h6.sal.bam	other	3074709	3074709	0	+	0	1	256	121	0.0
CP008925.1	h6.sal.bam	other	3074710	3074710	0	+	0	3	255	122	0.0
CP008925.1	h6.sal.bam	other	3074711	3074711	0	+	3	1	255	121	3.0
CP008925.1	h6.sal.bam	other	3074712	3074712	0	+	1	1	253	121	1.0
CP008925.1	h6.sal.bam	other	3074713	3074713	0	+	1	6	254	120	1.0
CP008925.1	h6.sal.bam	other	3074714	3074714	0	+	0	0	248	118	0.0
CP008925.1	h6.sal.bam	other	3074715	3074715	0	+	0	1	248	119	0.0
CP008925.1	h6.sal.bam	other	3074716	3074716	0	+	0	3	247	119	0.0
CP008925.1	h6.sal.bam	other	3074717	3074717	0	+	1	1	247	120	1.0
CP008925.1	h6.sal.bam	other	3074718	3074718	0	+	3	1	250	121	3.0
CP008925.1	h6.sal.bam	other	3074719	3074719	0	+	2	0	252	122	2.0
CP008925.1	h6.sal.bam	other	3074720	3074720	0	+	0	1	246	126	0.0
CP008925.1	h6.sal.bam	other	3074721	3074721	0	+	2	0	230	125	2.0
CP008925.1	h6.sal.bam	other	3074722	3074722	0	+	1	1	231	125	1.0
CP008925.1	h6.sal.bam	other	3074723	3074723	0	+	3	2	206	128	3.0
CP008925.1	h6.sal.bam	other	3074724	3074724	0	+	1	0	105	131	1.0
CP008925.1	h6.sal.bam	other	3074725	3074725	0	+	1	0	104	134	1.0
CP008925.1	h6.sal.bam	other	3074726	3074726	0	+	4	1	106	135	4.0
CP008925.1	h6.sal.bam	other	3074727	3074727	0	+	3	1	107	134	3.0
CP008925.1	h6.sal.bam	other	3074728	3074728	0	+	1	0	107	134	1.0
CP008925.1	h6.sal.bam	other	3074729	3074729	0	+	0	2	107	134	0.0
CP008925.1	h6.sal.bam	other	3074730	3074730	0	+	0	2	104	135	0.0
CP008925.1	h6.sal.bam	other	3074731	3074731	0	+	1	1	100	133	1.0
CP008925.1	h6.sal.bam	other	3074732	3074732	0	+	0	3	100	132	0.0
CP008925.1	h6.sal.bam	other	3074733	3074733	0	+	1	1	101	130	1.0
CP008925.1	h6.sal.bam	other	3074734	3074734	0	+	2	1	99	131	2.0
CP008925.1	h6.sal.bam	other	3074735	3074735	0	+	2	2	101	130	2.0
CP008925.1	h6.sal.bam	other	3074736	3074736	0	+	0	3	101	128	0.0
CP008925.1	h6.sal.bam	other	3074737	3074737	0	+	1	2	93	127	1.0
CP008925.1	h6.sal.bam	other	3074738	3074738	0	+	2	3	95	128	2.0
CP008925.1	h6.sal.bam	GTTC	3074739	3074739	3074747	+	3	4	98	126	3.0
CP008925.1	h6.sal.bam	other	3074740	3074740	0	+	0	5	98	122	0.0
CP008925.1	h6.sal.bam	GTTC	3074741	3074741	3074747	+	4	1	102	121	4.0
CP008925.1	h6.sal.bam	other	3074742	3074742	0	+	1	6	103	123	1.0
CP008925.1	h6.sal.bam	other	3074743	3074743	0	+	0	1	101	122	0.0
CP008925.1	h6.sal.bam	other	3074744	3074744	0	+	2	0	101	122	2.0
CP008925.1	h6.sal.bam	other	3074745	3074745	0	+	1	0	101	122	1.0
CP008925.1	h6.sal.bam	other	3074746	3074746	0	+	0	0	97	122	0.0
CP008925.1	h6.sal.bam	other	3074747	3074747	0	+	4	1	99	125	4.0
CP008925.1	h6.sal.bam	other	3074748	3074748	0	+	0	2	96	124	0.0
CP008925.1	h6.sal.bam	other	3074749	3074749	0	+	0	2	95	125	0.0
CP008925.1	h6.sal.bam	other	3074750	3074750	0	+	1	4	94	123	1.0
CP008925.1	h6.sal.bam	other	3074751	3074751	0	+	3	2	95	119	3.0
CP008925.1	h6.sal.bam	other	3074752	3074752	0	+	0	1	94	129	0.0
CP008925.1	h6.sal.bam	other	3074753	3074753	0	+	1	0	95	129	1.0
CP008925.1	h6.sal.bam	other	3074754	3074754	0	+	0	1	94	131	0.0
CP008925.1	h6.sal.bam	other	3074755	3074755	0	+	3	1	96	132	3.0
CP008925.1	h6.sal.bam	GTTC	3074756	3074756	3074747	+	0	1	96	134	0.0
CP008925.1	h6.sal.bam	other	3074757	3074757	0	+	2	1	98	134	2.0
CP008925.1	h6.sal.bam	GTTC	3074758	3074758	3074747	+	7	2	102	135	7.0
CP008925.1	h6.sal.bam	other	3074759	3074759	0	+	0	2	102	133	0.0
CP008925.1	h6.sal.bam	other	3074760	3074760	0	+	6	2	107	135	6.0
CP008925.1	h6.sal.bam	other	3074761	3074761	0	+	5	0	110	134	5.0
CP008925.1	h6.sal.bam	other	3074762	3074762	0	+	3	1	113	134	3.0
CP008925.1	h6.sal.bam	other	3074763	3074763	0	+	0	0	112	133	0.0
CP008925.1	h6.sal.bam	other	3074764	3074764	0	+	0	0	111	138	0.0
CP008925.1	h6.sal.bam	other	3074765	3074765	0	+	2	5	112	138	2.0
CP008925.1	h6.sal.bam	other	3074766	3074766	0	+	1	1	112	136	1.0
CP008925.1	h6.sal.bam	other	3074767	3074767	0	+	1	1	111	136	1.0
CP008925.1	h6.sal.bam	other	3074768	3074768	0	+	1	4	112	135	1.0
CP008925.1	h6.sal.bam	other	3074769	3074769	0	+	0	1	111	132	0.0
CP008925.1	h6.sal.bam	other	3074770	3074770	0	+	3	5	114	131	3.0
CP008925.1	h6.sal.bam	other	3074771	3074771	0	+	1	3	113	128	1.0
CP008925.1	h6.sal.bam	other	3074772	3074772	0	+	2	1	112	125	2.0
CP008925.1	h6.sal.bam	other	3074773	3074773	0	+	0	1	111	126	0.0
CP008925.1	h6.sal.bam	other	3074774	3074774	0	+	2	0	111	127	2.0
CP008925.1	h6.sal.bam	other	3074775	3074775	0	+	3	3	111	128	3.0
CP008925.1	h6.sal.bam	other	3074776	3074776	0	+	1	0	111	127	1.0
CP008925.1	h6.sal.bam	other	3074777	3074777	0	+	2	4	113	127	2.0
CP008925.1	h6.sal.bam	other	3074778	3074778	0	+	3	1	111	126	3.0
CP008925.1	h6.sal.bam	other	3074779	3074779	0	+	2	2	112	127	2.0
CP008925.1	h6.sal.bam	other	3074780	3074780	0	+	0	2	112	125	0.0
CP008925.1	h6.sal.bam	other	3074781	3074781	0	+	1	2	111	128	1.0
CP008925.1	h6.sal.bam	other	3074782	3074782	0	+	2	1	111	127	2.0
CP008925.1	h6.sal.bam	other	3074783	3074783	0	+	1	2	110	135	1.0
CP008925.1	h6.sal.bam	other	3074784	3074784	0	+	1	2	111	136	1.0
CP008925.1	h6.sal.bam	other	3074785	3074785	0	+	0	0	111	134	0.0
CP008925.1	h6.sal.bam	other	3074786	3074786	0	+	0	1	108	134	0.0
CP008925.1	h6.sal.bam	other	3074787	3074787	0	+	1	4	108	137	1.0
CP008925.1	h6.sal.bam	other	3074788	3074788	0	+	2	0	108	136	2.0
CP008925.1	h6.sal.bam	other	3074789	3074789	0	+	1	1	109	138	1.0
CP008925.1	h6.sal.bam	other	3074790	3074790	0	+	4	1	113	138	4.0
CP008925.1	h6.sal.bam	other	3074791	3074791	0	+	3	4	116	139	3.0
CP008925.1	h6.sal.bam	other	3074792	3074792	0	+	1	2	112	137	1.0
CP008925.1	h6.sal.bam	other	3074793	3074793	0	+	0	2	112	135	0.0
CP008925.1	h6.sal.bam	other	3074794	3074794	0	+	2	4	114	135	2.0
CP008925.1	h6.sal.bam	other	3074795	3074795	0	+	4	0	118	131	4.0
CP008925.1	h6.sal.bam	other	3074796	3074796	0	+	1	2	116	131	1.0
CP008925.1	h6.sal.bam	other	3074797	3074797	0	+	2	2	118	129	2.0
CP008925.1	h6.sal.bam	other	3074798	3074798	0	+	2	6	116	131	2.0
CP008925.1	h6.sal.bam	other	3074799	3074799	0	+	2	2	117	125	2.0
CP008925.1	h6.sal.bam	other	3074800	3074800	0	+	1	1	117	125	1.0
CP008925.1	h6.sal.bam	other	3074801	3074801	0	+	1	0	112	126	1.0
CP008925.1	h6.sal.bam	other	3074802	3074802	0	+	1	1	112	126	1.0
CP008925.1	h6.sal.bam	other	3074803	3074803	0	+	1	1	113	127	1.0
CP008925.1	h6.sal.bam	other	3074804	3074804	0	+	0	3	113	126	0.0
CP008925.1	h6.sal.bam	other	3074805	3074805	0	+	0	1	112	130	0.0
CP008925.1	h6.sal.bam	other	3074806	3074806	0	+	0	0	112	129	0.0
CP008925.1	h6.sal.bam	other	3074807	3074807	0	+	1	1	113	133	1.0
CP008925.1	h6.sal.bam	other	3074808	3074808	0	+	2	2	114	134	2.0
CP008925.1	h6.sal.bam	other	3074809	3074809	0	+	2	0	114	135	2.0
CP008925.1	h6.sal.bam	other	3074810	3074810	0	+	2	0	114	137	2.0
CP008925.1	h6.sal.bam	other	3074811	3074811	0	+	1	1	115	139	1.0
CP008925.1	h6.sal.bam	other	3074812	3074812	0	+	0	3	112	142	0.0
CP008925.1	h6.sal.bam	other	3074813	3074813	0	+	1	1	113	141	1.0
CP008925.1	h6.sal.bam	other	3074814	3074814	0	+	0	4	110	141	0.0
CP008925.1	h6.sal.bam	other	3074815	3074815	0	+	2	0	108	137	2.0
CP008925.1	h6.sal.bam	other	3074816	3074816	0	+	2	2	110	137	2.0
CP008925.1	h6.sal.bam	other	3074817	3074817	0	+	4	5	113	138	4.0
CP008925.1	h6.sal.bam	other	3074818	3074818	0	+	2	1	113	134	2.0
CP008925.1	h6.sal.bam	other	3074819	3074819	0	+	0	0	113	133	0.0
CP008925.1	h6.sal.bam	other	3074820	3074820	0	+	1	3	113	134	1.0
CP008925.1	h6.sal.bam	other	3074821	3074821	0	+	3	1	112	133	3.0
CP008925.1	h6.sal.bam	other	3074822	3074822	0	+	1	4	113	133	1.0
CP008925.1	h6.sal.bam	other	3074823	3074823	0	+	1	3	113	130	1.0
CP008925.1	h6.sal.bam	other	3074824	3074824	0	+	2	2	114	127	2.0
CP008925.1	h6.sal.bam	other	3074825	3074825	0	+	1	4	115	125	1.0
CP008925.1	h6.sal.bam	other	3074826	3074826	0	+	2	2	113	122	2.0
CP008925.1	h6.sal.bam	other	3074827	3074827	0	+	3	1	116	120	3.0
CP008925.1	h6.sal.bam	other	3074828	3074828	0	+	2	2	117	119	2.0
CP008925.1	h6.sal.bam	other	3074829	3074829	0	+	5	1	119	123	5.0
CP008925.1	h6.sal.bam	other	3074830	3074830	0	+	3	3	122	122	3.0
CP008925.1	h6.sal.bam	other	3074831	3074831	0	+	1	1	122	120	1.0
CP008925.1	h6.sal.bam	other	3074832	3074832	0	+	1	2	120	122	1.0
CP008925.1	h6.sal.bam	other	3074833	3074833	0	+	5	2	119	120	5.0
CP008925.1	h6.sal.bam	other	3074834	3074834	0	+	1	2	114	119	1.0
CP008925.1	h6.sal.bam	other	3074835	3074835	0	+	1	1	115	117	1.0
CP008925.1	h6.sal.bam	other	3074836	3074836	0	+	1	3	111	120	1.0
CP008925.1	h6.sal.bam	other	3074837	3074837	0	+	1	2	111	121	1.0
CP008925.1	h6.sal.bam	other	3074838	3074838	0	+	0	0	111	119	0.0
CP008925.1	h6.sal.bam	other	3074839	3074839	0	+	1	0	112	119	1.0
CP008925.1	h6.sal.bam	other	3074840	3074840	0	+	1	3	111	122	1.0
CP008925.1	h6.sal.bam	other	3074841	3074841	0	+	1	1	111	123	1.0
CP008925.1	h6.sal.bam	other	3074842	3074842	0	+	1	1	111	123	1.0
CP008925.1	h6.sal.bam	other	3074843	3074843	0	+	2	0	111	124	2.0
CP008925.1	h6.sal.bam	other	3074844	3074844	0	+	3	0	114	125	3.0
CP008925.1	h6.sal.bam	other	3074845	3074845	0	+	2	3	113	125	2.0
CP008925.1	h6.sal.bam	other	3074846	3074846	0	+	0	0	112	123	0.0
CP008925.1	h6.sal.bam	other	3074847	3074847	0	+	1	3	111	125	1.0
CP008925.1	h6.sal.bam	other	3074848	3074848	0	+	0	1	110	126	0.0
CP008925.1	h6.sal.bam	other	3074849	3074849	0	+	0	0	110	126	0.0
CP008925.1	h6.sal.bam	other	3074850	3074850	0	+	0	2	106	129	0.0
CP008925.1	h6.sal.bam	other	3074851	3074851	0	+	0	2	106	127	0.0
CP008925.1	h6.sal.bam	other	3074852	3074852	0	+	2	1	107	126	2.0
CP008925.1	h6.sal.bam	other	3074853	3074853	0	+	1	2	105	126	1.0
CP008925.1	h6.sal.bam	other	3074854	3074854	0	+	2	5	105	127	2.0
CP008925.1	h6.sal.bam	other	3074855	3074855	0	+	2	1	107	123	2.0
CP008925.1	h6.sal.bam	other	3074856	3074856	0	+	2	3	108	123	2.0
CP008925.1	h6.sal.bam	other	3074857	3074857	0	+	3	6	109	120	3.0
CP008925.1	h6.sal.bam	other	3074858	3074858	0	+	0	3	108	116	0.0
CP008925.1	h6.sal.bam	other	3074859	3074859	0	+	1	0	107	119	1.0
CP008925.1	h6.sal.bam	other	3074860	3074860	0	+	4	3	111	119	4.0
CP008925.1	h6.sal.bam	other	3074861	3074861	0	+	0	2	111	116	0.0
CP008925.1	h6.sal.bam	other	3074862	3074862	0	+	3	2	113	116	3.0
CP008925.1	h6.sal.bam	other	3074863	3074863	0	+	1	2	111	115	1.0
CP008925.1	h6.sal.bam	other	3074864	3074864	0	+	2	1	108	114	2.0
CP008925.1	h6.sal.bam	other	3074865	3074865	0	+	3	2	111	113	3.0
CP008925.1	h6.sal.bam	other	3074866	3074866	0	+	1	2	109	111	1.0
CP008925.1	h6.sal.bam	other	3074867	3074867	0	+	0	0	108	121	0.0
CP008925.1	h6.sal.bam	other	3074868	3074868	0	+	1	2	109	123	1.0
CP008925.1	h6.sal.bam	other	3074869	3074869	0	+	4	0	111	122	4.0
CP008925.1	h6.sal.bam	other	3074870	3074870	0	+	0	0	108	125	0.0
CP008925.1	h6.sal.bam	other	3074871	3074871	0	+	4	3	111	126	4.0
CP008925.1	h6.sal.bam	other	3074872	3074872	0	+	1	1	107	123	1.0
CP008925.1	h6.sal.bam	other	3074873	3074873	0	+	3	0	108	123	3.0
CP008925.1	h6.sal.bam	other	3074874	3074874	0	+	1	2	107	125	1.0
CP008925.1	h6.sal.bam	other	3074875	3074875	0	+	0	2	107	123	0.0
CP008925.1	h6.sal.bam	other	3074876	3074876	0	+	0	0	105	124	0.0
CP008925.1	h6.sal.bam	other	3074877	3074877	0	+	0	2	105	124	0.0
CP008925.1	h6.sal.bam	other	3074878	3074878	0	+	1	5	106	125	1.0
CP008925.1	h6.sal.bam	other	3074879	3074879	0	+	1	2	106	122	1.0
CP008925.1	h6.sal.bam	other	3074880	3074880	0	+	0	3	106	120	0.0
CP008925.1	h6.sal.bam	other	3074881	3074881	0	+	4	1	109	121	4.0
CP008925.1	h6.sal.bam	other	3074882	3074882	0	+	3	2	112	120	3.0
CP008925.1	h6.sal.bam	other	3074883	3074883	0	+	1	3	110	118	1.0
CP008925.1	h6.sal.bam	other	3074884	3074884	0	+	1	3	109	118	1.0
CP008925.1	h6.sal.bam	other	3074885	3074885	0	+	1	2	108	117	1.0
CP008925.1	h6.sal.bam	other	3074886	3074886	0	+	4	3	111	116	4.0
CP008925.1	h6.sal.bam	other	3074887	3074887	0	+	1	2	111	114	1.0
CP008925.1	h6.sal.bam	other	3074888	3074888	0	+	1	1	112	113	1.0
CP008925.1	h6.sal.bam	GTTC	3074889	3074889	3074897	+	1	0	113	113	1.0
CP008925.1	h6.sal.bam	other	3074890	3074890	0	+	3	0	115	114	3.0
CP008925.1	h6.sal.bam	GTTC	3074891	3074891	3074897	+	0	3	113	117	0.0
CP008925.1	h6.sal.bam	other	3074892	3074892	0	+	3	1	112	116	3.0
CP008925.1	h6.sal.bam	other	3074893	3074893	0	+	1	0	111	115	1.0
CP008925.1	h6.sal.bam	other	3074894	3074894	0	+	0	1	111	117	0.0
CP008925.1	h6.sal.bam	other	3074895	3074895	0	+	7	2	117	116	7.0
CP008925.1	h6.sal.bam	other	3074896	3074896	0	+	0	1	114	114	0.0
CP008925.1	h6.sal.bam	other	3074897	3074897	0	+	1	1	114	125	1.0
CP008925.1	h6.sal.bam	other	3074898	3074898	0	+	1	0	115	124	1.0
CP008925.1	h6.sal.bam	other	3074899	3074899	0	+	1	0	114	124	1.0
CP008925.1	h6.sal.bam	other	3074900	3074900	0	+	3	1	116	124	3.0
CP008925.1	h6.sal.bam	other	3074901	3074901	0	+	0	0	111	123	0.0
CP008925.1	h6.sal.bam	other	3074902	3074902	0	+	0	2	109	126	0.0
CP008925.1	h6.sal.bam	other	3074903	3074903	0	+	0	4	109	126	0.0
CP008925.1	h6.sal.bam	other	3074904	3074904	0	+	3	0	107	122	3.0
CP008925.1	h6.sal.bam	other	3074905	3074905	0	+	0	1	104	126	0.0
CP008925.1	h6.sal.bam	GTTC	3074906	3074906	3074897	+	2	3	105	125	2.0
CP008925.1	h6.sal.bam	other	3074907	3074907	0	+	4	0	108	124	4.0
CP008925.1	h6.sal.bam	GTTC	3074908	3074908	3074897	+	2	1	106	124	2.0
CP008925.1	h6.sal.bam	other	3074909	3074909	0	+	0	4	106	123	0.0
CP008925.1	h6.sal.bam	other	3074910	3074910	0	+	1	1	105	121	1.0
CP008925.1	h6.sal.bam	other	3074911	3074911	0	+	0	3	105	122	0.0
CP008925.1	h6.sal.bam	other	3074912	3074912	0	+	4	0	108	120	4.0
CP008925.1	h6.sal.bam	other	3074913	3074913	0	+	3	3	111	120	3.0
CP008925.1	h6.sal.bam	other	3074914	3074914	0	+	1	2	111	118	1.0
CP008925.1	h6.sal.bam	other	3074915	3074915	0	+	1	3	111	116	1.0
CP008925.1	h6.sal.bam	other	3074916	3074916	0	+	2	1	112	120	2.0
CP008925.1	h6.sal.bam	other	3074917	3074917	0	+	3	2	113	123	3.0
CP008925.1	h6.sal.bam	other	3074918	3074918	0	+	2	0	111	124	2.0
CP008925.1	h6.sal.bam	other	3074919	3074919	0	+	3	1	114	124	3.0
CP008925.1	h6.sal.bam	other	3074920	3074920	0	+	2	2	114	123	2.0
CP008925.1	h6.sal.bam	other	3074921	3074921	0	+	0	1	114	125	0.0
CP008925.1	h6.sal.bam	other	3074922	3074922	0	+	1	3	114	124	1.0
CP008925.1	h6.sal.bam	other	3074923	3074923	0	+	3	1	117	124	3.0
CP008925.1	h6.sal.bam	other	3074924	3074924	0	+	1	3	115	124	1.0
CP008925.1	h6.sal.bam	other	3074925	3074925	0	+	2	1	117	122	2.0
CP008925.1	h6.sal.bam	other	3074926	3074926	0	+	3	1	120	124	3.0
CP008925.1	h6.sal.bam	other	3074927	3074927	0	+	4	1	124	123	4.0
CP008925.1	h6.sal.bam	other	3074928	3074928	0	+	2	2	125	122	2.0
CP008925.1	h6.sal.bam	GTTC	3074929	3074929	3074937	+	1	1	125	124	0.6666666666666666
CP008925.1	h6.sal.bam	other	3074930	3074930	0	+	1	1	124	125	0.5
CP008925.1	h6.sal.bam	GTTC	3074931	3074931	3074937	+	0	0	119	130	0.0
CP008925.1	h6.sal.bam	other	3074932	3074932	0	+	0	2	119	130	0.0
CP008925.1	h6.sal.bam	other	3074933	3074933	0	+	1	7	120	134	1.0
CP008925.1	h6.sal.bam	other	3074934	3074934	0	+	0	0	119	128	0.0
CP008925.1	h6.sal.bam	other	3074935	3074935	0	+	2	2	117	130	2.0
CP008925.1	h6.sal.bam	other	3074936	3074936	0	+	2	0	119	129	2.0
CP008925.1	h6.sal.bam	other	3074937	3074937	0	+	2	1	118	131	2.0
CP008925.1	h6.sal.bam	other	3074938	3074938	0	+	2	1	118	130	2.0
CP008925.1	h6.sal.bam	other	3074939	3074939	0	+	2	2	119	132	1.3333333333333333
CP008925.1	h6.sal.bam	other	3074940	3074940	0	+	0	5	116	134	0.0
CP008925.1	h6.sal.bam	other	3074941	3074941	0	+	1	4	116	132	0.6666666666666666
CP008925.1	h6.sal.bam	other	3074942	3074942	0	+	1	2	117	128	1.0
CP008925.1	h6.sal.bam	other	3074943	3074943	0	+	1	1	117	128	1.0
CP008925.1	h6.sal.bam	other	3074944	3074944	0	+	3	3	116	130	3.0
CP008925.1	h6.sal.bam	other	3074945	3074945	0	+	1	2	113	127	1.0
CP008925.1	h6.sal.bam	GTTC	3074946	3074946	3074937	+	0	0	113	126	0.0
CP008925.1	h6.sal.bam	other	3074947	3074947	0	+	1	1	113	126	0.5
CP008925.1	h6.sal.bam	GTTC	3074948	3074948	3074937	+	1	2	111	126	0.5
CP008925.1	h6.sal.bam	other	3074949	3074949	0	+	3	2	113	127	1.5
CP008925.1	h6.sal.bam	other	3074950	3074950	0	+	0	0	113	127	0.0
CP008925.1	h6.sal.bam	other	3074951	3074951	0	+	2	0	115	127	1.0
CP008925.1	h6.sal.bam	other	3074952	3074952	0	+	2	3	117	128	1.0
CP008925.1	h6.sal.bam	other	3074953	3074953	0	+	3	3	119	127	1.5
CP008925.1	h6.sal.bam	other	3074954	3074954	0	+	1	0	118	125	0.5
CP008925.1	h6.sal.bam	other	3074955	3074955	0	+	1	4	119	125	0.5
CP008925.1	h6.sal.bam	other	3074956	3074956	0	+	3	1	116	127	1.5
CP008925.1	h6.sal.bam	other	3074957	3074957	0	+	2	2	118	126	1.0
CP008925.1	h6.sal.bam	other	3074958	3074958	0	+	10	0	127	124	5.0
CP008925.1	h6.sal.bam	other	3074959	3074959	0	+	5	2	131	124	2.5
CP008925.1	h6.sal.bam	other	3074960	3074960	0	+	0	1	130	122	0.0
CP008925.1	h6.sal.bam	other	3074961	3074961	0	+	1	1	127	123	0.5
CP008925.1	h6.sal.bam	other	3074962	3074962	0	+	1	1	127	125	0.5
CP008925.1	h6.sal.bam	other	3074963	3074963	0	+	1	1	127	126	0.5
CP008925.1	h6.sal.bam	other	3074964	3074964	0	+	0	2	126	125	0.0
CP008925.1	h6.sal.bam	other	3074965	3074965	0	+	5	2	128	125	2.5
CP008925.1	h6.sal.bam	other	3074966	3074966	0	+	1	1	129	123	0.5
CP008925.1	h6.sal.bam	other	3074967	3074967	0	+	4	0	122	129	2.0
CP008925.1	h6.sal.bam	other	3074968	3074968	0	+	2	2	124	138	1.0
CP008925.1	h6.sal.bam	other	3074969	3074969	0	+	1	6	124	136	0.5
CP008925.1	h6.sal.bam	other	3074970	3074970	0	+	3	5	127	131	1.5
CP008925.1	h6.sal.bam	other	3074971	3074971	0	+	2	1	129	127	1.0
CP008925.1	h6.sal.bam	other	3074972	3074972	0	+	2	0	131	126	1.0
CP008925.1	h6.sal.bam	other	3074973	3074973	0	+	3	0	133	126	1.5
CP008925.1	h6.sal.bam	other	3074974	3074974	0	+	3	0	135	126	1.5
CP008925.1	h6.sal.bam	other	3074975	3074975	0	+	3	0	135	129	1.5
CP008925.1	h6.sal.bam	other	3074976	3074976	0	+	2	3	137	134	1.0
CP008925.1	h6.sal.bam	other	3074977	3074977	0	+	4	2	141	134	2.0
CP008925.1	h6.sal.bam	other	3074978	3074978	0	+	3	0	144	133	1.5
CP008925.1	h6.sal.bam	other	3074979	3074979	0	+	6	4	147	133	3.0
CP008925.1	h6.sal.bam	other	3074980	3074980	0	+	4	0	151	129	2.0
CP008925.1	h6.sal.bam	other	3074981	3074981	0	+	1	2	150	134	0.5
CP008925.1	h6.sal.bam	other	3074982	3074982	0	+	0	1	146	133	0.0
CP008925.1	h6.sal.bam	other	3074983	3074983	0	+	1	1	144	132	0.5
CP008925.1	h6.sal.bam	other	3074984	3074984	0	+	0	0	144	134	0.0
CP008925.1	h6.sal.bam	other	3074985	3074985	0	+	1	2	145	142	0.5
CP008925.1	h6.sal.bam	other	3074986	3074986	0	+	1	1	146	144	0.5
CP008925.1	h6.sal.bam	other	3074987	3074987	0	+	1	0	143	146	0.5
CP008925.1	h6.sal.bam	other	3074988	3074988	0	+	2	1	141	146	1.0
CP008925.1	h6.sal.bam	other	3074989	3074989	0	+	2	1	142	145	1.0
CP008925.1	h6.sal.bam	other	3074990	3074990	0	+	0	7	142	144	0.0
CP008925.1	h6.sal.bam	other	3074991	3074991	0	+	6	3	143	142	3.0
CP008925.1	h6.sal.bam	other	3074992	3074992	0	+	0	3	143	139	0.0
CP008925.1	h6.sal.bam	other	3074993	3074993	0	+	1	4	142	138	0.5
CP008925.1	h6.sal.bam	other	3074994	3074994	0	+	1	0	140	134	0.5
CP008925.1	h6.sal.bam	other	3074995	3074995	0	+	3	0	141	134	1.5
CP008925.1	h6.sal.bam	other	3074996	3074996	0	+	3	0	144	138	1.5
CP008925.1	h6.sal.bam	other	3074997	3074997	0	+	3	3	146	140	1.5
CP008925.1	h6.sal.bam	other	3074998	3074998	0	+	3	2	144	139	1.5
CP008925.1	h6.sal.bam	other	3074999	3074999	0	+	0	1	144	137	0.0
CP008925.1	h6.sal.bam	other	3075000	3075000	0	+	4	2	145	139	2.0
CP008925.1	h6.sal.bam	other	3075001	3075001	0	+	4	2	147	139	2.0
CP008925.1	h6.sal.bam	other	3075002	3075002	0	+	0	3	143	137	0.0
CP008925.1	h6.sal.bam	other	3075003	3075003	0	+	1	2	141	136	0.5
CP008925.1	h6.sal.bam	other	3075004	3075004	0	+	0	4	141	134	0.0
CP008925.1	h6.sal.bam	other	3075005	3075005	0	+	0	2	141	130	0.0
CP008925.1	h6.sal.bam	other	3075006	3075006	0	+	4	4	145	129	2.0
CP008925.1	h6.sal.bam	other	3075007	3075007	0	+	3	2	148	127	1.5
CP008925.1	h6.sal.bam	other	3075008	3075008	0	+	0	2	147	126	0.0
CP008925.1	h6.sal.bam	other	3075009	3075009	0	+	2	1	145	124	1.0
CP008925.1	h6.sal.bam	other	3075010	3075010	0	+	4	2	149	127	2.0
CP008925.1	h6.sal.bam	other	3075011	3075011	0	+	4	1	153	125	2.0
CP008925.1	h6.sal.bam	other	3075012	3075012	0	+	1	3	150	127	0.5
CP008925.1	h6.sal.bam	GTTC	3075013	3075013	3075021	+	2	2	150	128	1.0
CP008925.1	h6.sal.bam	other	3075014	3075014	0	+	2	2	152	127	1.0
CP008925.1	h6.sal.bam	GTTC	3075015	3075015	3075021	+	2	3	154	125	1.0
CP008925.1	h6.sal.bam	other	3075016	3075016	0	+	3	2	155	122	1.5
CP008925.1	h6.sal.bam	other	3075017	3075017	0	+	3	3	156	122	1.5
CP008925.1	h6.sal.bam	other	3075018	3075018	0	+	2	0	157	119	1.0
CP008925.1	h6.sal.bam	other	3075019	3075019	0	+	1	0	155	119	0.5
CP008925.1	h6.sal.bam	other	3075020	3075020	0	+	3	1	157	119	1.5
CP008925.1	h6.sal.bam	other	3075021	3075021	0	+	3	0	160	118	1.5
CP008925.1	h6.sal.bam	other	3075022	3075022	0	+	1	2	160	118	0.5
CP008925.1	h6.sal.bam	other	3075023	3075023	0	+	2	1	161	119	1.0
CP008925.1	h6.sal.bam	other	3075024	3075024	0	+	2	2	160	120	1.0
CP008925.1	h6.sal.bam	other	3075025	3075025	0	+	3	0	163	120	1.5
CP008925.1	h6.sal.bam	other	3075026	3075026	0	+	1	1	160	122	0.5
CP008925.1	h6.sal.bam	other	3075027	3075027	0	+	1	2	161	121	0.5
CP008925.1	h6.sal.bam	other	3075028	3075028	0	+	0	1	158	121	0.0
CP008925.1	h6.sal.bam	other	3075029	3075029	0	+	0	2	157	120	0.0
CP008925.1	h6.sal.bam	GTTC	3075030	3075030	3075021	+	1	4	157	120	0.5
CP008925.1	h6.sal.bam	other	3075031	3075031	0	+	1	0	153	117	0.5
CP008925.1	h6.sal.bam	GTTC	3075032	3075032	3075021	+	2	0	155	117	1.0
CP008925.1	h6.sal.bam	other	3075033	3075033	0	+	1	0	148	117	0.5
CP008925.1	h6.sal.bam	other	3075034	3075034	0	+	2	2	145	118	1.0
CP008925.1	h6.sal.bam	other	3075035	3075035	0	+	2	1	147	116	1.0
CP008925.1	h6.sal.bam	other	3075036	3075036	0	+	0	2	146	121	0.0
CP008925.1	h6.sal.bam	other	3075037	3075037	0	+	1	2	146	119	0.5
CP008925.1	h6.sal.bam	other	3075038	3075038	0	+	2	0	146	117	1.0
CP008925.1	h6.sal.bam	other	3075039	3075039	0	+	0	2	146	117	0.0
CP008925.1	h6.sal.bam	other	3075040	3075040	0	+	3	2	145	116	1.5
CP008925.1	h6.sal.bam	other	3075041	3075041	0	+	2	5	146	114	1.0
CP008925.1	h6.sal.bam	GAAC	3075042	3075042	3075050	+	1	9	141	109	0.5
CP008925.1	h6.sal.bam	other	3075043	3075043	0	+	2	0	141	107	1.0
CP008925.1	h6.sal.bam	GAAC	3075044	3075044	3075050	+	5	1	146	108	2.5
CP008925.1	h6.sal.bam	other	3075045	3075045	0	+	1	1	144	109	0.5
CP008925.1	h6.sal.bam	other	3075046	3075046	0	+	2	0	144	108	1.0
CP008925.1	h6.sal.bam	other	3075047	3075047	0	+	2	0	143	108	1.0
CP008925.1	h6.sal.bam	other	3075048	3075048	0	+	0	4	140	113	0.0
CP008925.1	h6.sal.bam	other	3075049	3075049	0	+	1	1	138	111	0.5
CP008925.1	h6.sal.bam	other	3075050	3075050	0	+	1	4	137	110	0.5
CP008925.1	h6.sal.bam	other	3075051	3075051	0	+	1	2	133	108	0.5
CP008925.1	h6.sal.bam	other	3075052	3075052	0	+	1	1	131	108	0.5
CP008925.1	h6.sal.bam	other	3075053	3075053	0	+	3	4	134	107	1.5
CP008925.1	h6.sal.bam	other	3075054	3075054	0	+	0	1	128	104	0.0
CP008925.1	h6.sal.bam	other	3075055	3075055	0	+	4	0	128	109	2.0
CP008925.1	h6.sal.bam	other	3075056	3075056	0	+	2	1	129	109	1.0
CP008925.1	h6.sal.bam	other	3075057	3075057	0	+	1	0	130	108	0.5
CP008925.1	h6.sal.bam	other	3075058	3075058	0	+	0	3	129	112	0.0
CP008925.1	h6.sal.bam	GAAC	3075059	3075059	3075050	+	0	9	129	109	0.0
CP008925.1	h6.sal.bam	other	3075060	3075060	0	+	2	4	130	101	1.0
CP008925.1	h6.sal.bam	GAAC	3075061	3075061	3075050	+	4	2	132	99	2.0
CP008925.1	h6.sal.bam	other	3075062	3075062	0	+	3	0	134	99	1.5
CP008925.1	h6.sal.bam	other	3075063	3075063	0	+	6	0	129	100	3.0
CP008925.1	h6.sal.bam	other	3075064	3075064	0	+	5	0	134	100	2.5
CP008925.1	h6.sal.bam	other	3075065	3075065	0	+	2	5	136	100	1.0
CP008925.1	h6.sal.bam	other	3075066	3075066	0	+	3	1	139	95	1.5
CP008925.1	h6.sal.bam	other	3075067	3075067	0	+	0	1	139	94	0.0
CP008925.1	h6.sal.bam	other	3075068	3075068	0	+	2	3	141	93	1.0
CP008925.1	h6.sal.bam	other	3075069	3075069	0	+	0	1	137	101	0.0
CP008925.1	h6.sal.bam	other	3075070	3075070	0	+	4	1	141	100	2.0
CP008925.1	h6.sal.bam	other	3075071	3075071	0	+	1	1	139	102	0.5
CP008925.1	h6.sal.bam	other	3075072	3075072	0	+	0	2	136	103	0.0
CP008925.1	h6.sal.bam	other	3075073	3075073	0	+	2	1	135	102	1.0
CP008925.1	h6.sal.bam	other	3075074	3075074	0	+	4	2	139	101	2.0
CP008925.1	h6.sal.bam	other	3075075	3075075	0	+	1	2	136	105	0.5
CP008925.1	h6.sal.bam	other	3075076	3075076	0	+	2	1	134	103	1.0
CP008925.1	h6.sal.bam	other	3075077	3075077	0	+	1	1	135	102	0.5
CP008925.1	h6.sal.bam	other	3075078	3075078	0	+	2	0	136	106	1.0
CP008925.1	h6.sal.bam	other	3075079	3075079	0	+	0	0	136	107	0.0
CP008925.1	h6.sal.bam	other	3075080	3075080	0	+	3	1	139	109	1.5
CP008925.1	h6.sal.bam	other	3075081	3075081	0	+	1	2	133	109	0.5
CP008925.1	h6.sal.bam	other	3075082	3075082	0	+	9	1	142	107	4.5
CP008925.1	h6.sal.bam	other	3075083	3075083	0	+	1	0	142	106	0.5
CP008925.1	h6.sal.bam	other	3075084	3075084	0	+	2	4	143	108	1.0
CP008925.1	h6.sal.bam	other	3075085	3075085	0	+	5	2	139	106	2.5
CP008925.1	h6.sal.bam	other	3075086	3075086	0	+	4	1	143	104	2.0
CP008925.1	h6.sal.bam	other	3075087	3075087	0	+	3	4	145	106	1.5
CP008925.1	h6.sal.bam	other	3075088	3075088	0	+	2	1	145	108	1.0
CP008925.1	h6.sal.bam	other	3075089	3075089	0	+	0	1	142	110	0.0
CP008925.1	h6.sal.bam	other	3075090	3075090	0	+	3	1	142	111	1.5
CP008925.1	h6.sal.bam	other	3075091	3075091	0	+	2	0	141	112	1.0
CP008925.1	h6.sal.bam	other	3075092	3075092	0	+	2	0	141	115	1.0
CP008925.1	h6.sal.bam	other	3075093	3075093	0	+	1	0	142	121	0.5
CP008925.1	h6.sal.bam	other	3075094	3075094	0	+	2	0	141	123	1.0
CP008925.1	h6.sal.bam	other	3075095	3075095	0	+	1	0	142	123	0.5
CP008925.1	h6.sal.bam	other	3075096	3075096	0	+	1	3	140	123	0.5
CP008925.1	h6.sal.bam	other	3075097	3075097	0	+	2	2	141	122	1.0
CP008925.1	h6.sal.bam	other	3075098	3075098	0	+	2	0	141	123	1.0
CP008925.1	h6.sal.bam	other	3075099	3075099	0	+	1	2	140	124	0.5
CP008925.1	h6.sal.bam	other	3075100	3075100	0	+	3	2	139	124	1.5
CP008925.1	h6.sal.bam	other	3075101	3075101	0	+	2	2	141	122	1.0
CP008925.1	h6.sal.bam	other	3075102	3075102	0	+	3	0	143	120	1.5
CP008925.1	h6.sal.bam	other	3075103	3075103	0	+	1	0	140	121	0.5
CP008925.1	h6.sal.bam	other	3075104	3075104	0	+	0	2	140	121	0.0
CP008925.1	h6.sal.bam	other	3075105	3075105	0	+	2	1	142	121	1.0
CP008925.1	h6.sal.bam	other	3075106	3075106	0	+	4	1	146	120	2.0
CP008925.1	h6.sal.bam	other	3075107	3075107	0	+	2	1	145	121	1.0
CP008925.1	h6.sal.bam	other	3075108	3075108	0	+	1	4	146	121	0.5
CP008925.1	h6.sal.bam	other	3075109	3075109	0	+	2	1	148	117	1.0
CP008925.1	h6.sal.bam	other	3075110	3075110	0	+	2	1	148	124	1.0
CP008925.1	h6.sal.bam	other	3075111	3075111	0	+	0	1	148	129	0.0
CP008925.1	h6.sal.bam	other	3075112	3075112	0	+	5	0	152	129	2.5
CP008925.1	h6.sal.bam	other	3075113	3075113	0	+	1	0	150	129	0.5
CP008925.1	h6.sal.bam	other	3075114	3075114	0	+	1	0	151	131	0.5
CP008925.1	h6.sal.bam	other	3075115	3075115	0	+	4	2	152	132	2.0
CP008925.1	h6.sal.bam	other	3075116	3075116	0	+	0	2	148	130	0.0
CP008925.1	h6.sal.bam	other	3075117	3075117	0	+	0	3	141	129	0.0
CP008925.1	h6.sal.bam	other	3075118	3075118	0	+	0	1	141	135	0.0
CP008925.1	h6.sal.bam	other	3075119	3075119	0	+	2	2	143	136	1.0
CP008925.1	h6.sal.bam	other	3075120	3075120	0	+	2	2	143	134	1.0
CP008925.1	h6.sal.bam	other	3075121	3075121	0	+	4	1	145	132	2.0
CP008925.1	h6.sal.bam	other	3075122	3075122	0	+	5	1	148	131	2.5
CP008925.1	h6.sal.bam	other	3075123	3075123	0	+	1	3	149	132	0.5
CP008925.1	h6.sal.bam	other	3075124	3075124	0	+	6	0	153	131	3.0
CP008925.1	h6.sal.bam	other	3075125	3075125	0	+	0	2	153	132	0.0
CP008925.1	h6.sal.bam	other	3075126	3075126	0	+	0	1	149	132	0.0
CP008925.1	h6.sal.bam	other	3075127	3075127	0	+	3	1	152	134	1.5
CP008925.1	h6.sal.bam	other	3075128	3075128	0	+	2	2	154	133	1.0
CP008925.1	h6.sal.bam	other	3075129	3075129	0	+	4	4	154	132	2.0
CP008925.1	h6.sal.bam	other	3075130	3075130	0	+	1	2	155	128	0.5
CP008925.1	h6.sal.bam	other	3075131	3075131	0	+	1	2	154	130	0.5
CP008925.1	h6.sal.bam	other	3075132	3075132	0	+	1	1	154	174	0.5
CP008925.1	h6.sal.bam	other	3075133	3075133	0	+	1	0	155	174	0.5
CP008925.1	h6.sal.bam	other	3075134	3075134	0	+	4	1	159	180	2.0
CP008925.1	h6.sal.bam	other	3075135	3075135	0	+	0	1	152	181	0.0
CP008925.1	h6.sal.bam	other	3075136	3075136	0	+	0	2	152	180	0.0
CP008925.1	h6.sal.bam	other	3075137	3075137	0	+	1	1	143	181	0.5
CP008925.1	h6.sal.bam	other	3075138	3075138	0	+	2	1	143	182	1.0
CP008925.1	h6.sal.bam	other	3075139	3075139	0	+	1	1	141	183	0.5
CP008925.1	h6.sal.bam	other	3075140	3075140	0	+	2	5	141	187	1.0
CP008925.1	h6.sal.bam	other	3075141	3075141	0	+	3	2	142	185	1.5
CP008925.1	h6.sal.bam	other	3075142	3075142	0	+	1	1	143	185	0.5
CP008925.1	h6.sal.bam	other	3075143	3075143	0	+	0	1	143	184	0.0
CP008925.1	h6.sal.bam	other	3075144	3075144	0	+	3	2	146	185	1.5
CP008925.1	h6.sal.bam	other	3075145	3075145	0	+	3	2	145	183	1.5
CP008925.1	h6.sal.bam	other	3075146	3075146	0	+	8	2	152	183	4.0
CP008925.1	h6.sal.bam	other	3075147	3075147	0	+	0	3	150	181	0.0
CP008925.1	h6.sal.bam	other	3075148	3075148	0	+	3	1	153	178	1.5
CP008925.1	h6.sal.bam	other	3075149	3075149	0	+	2	2	151	182	1.0
CP008925.1	h6.sal.bam	other	3075150	3075150	0	+	2	0	152	180	1.0
CP008925.1	h6.sal.bam	other	3075151	3075151	0	+	1	2	150	181	0.5
CP008925.1	h6.sal.bam	other	3075152	3075152	0	+	2	3	152	179	1.0
CP008925.1	h6.sal.bam	other	3075153	3075153	0	+	8	1	158	176	4.0
CP008925.1	h6.sal.bam	other	3075154	3075154	0	+	0	2	158	175	0.0
CP008925.1	h6.sal.bam	other	3075155	3075155	0	+	1	1	156	181	0.5
CP008925.1	h6.sal.bam	other	3075156	3075156	0	+	0	1	155	181	0.0
CP008925.1	h6.sal.bam	other	3075157	3075157	0	+	2	1	148	182	1.0
CP008925.1	h6.sal.bam	other	3075158	3075158	0	+	1	0	147	182	0.5
CP008925.1	h6.sal.bam	other	3075159	3075159	0	+	2	2	149	182	1.0
CP008925.1	h6.sal.bam	other	3075160	3075160	0	+	3	1	147	181	1.5
CP008925.1	h6.sal.bam	other	3075161	3075161	0	+	2	2	145	180	1.0
CP008925.1	h6.sal.bam	other	3075162	3075162	0	+	2	6	143	179	1.0
CP008925.1	h6.sal.bam	other	3075163	3075163	0	+	0	3	141	176	0.0
CP008925.1	h6.sal.bam	other	3075164	3075164	0	+	4	2	144	173	2.0
CP008925.1	h6.sal.bam	other	3075165	3075165	0	+	5	2	145	173	2.5
CP008925.1	h6.sal.bam	other	3075166	3075166	0	+	0	3	140	171	0.0
CP008925.1	h6.sal.bam	other	3075167	3075167	0	+	2	6	142	168	1.0
CP008925.1	h6.sal.bam	other	3075168	3075168	0	+	2	2	143	165	1.0
CP008925.1	h6.sal.bam	other	3075169	3075169	0	+	4	0	145	165	2.0
CP008925.1	h6.sal.bam	other	3075170	3075170	0	+	8	2	152	169	4.0
CP008925.1	h6.sal.bam	other	3075171	3075171	0	+	0	3	151	170	0.0
CP008925.1	h6.sal.bam	other	3075172	3075172	0	+	1	1	150	167	0.5
CP008925.1	h6.sal.bam	other	3075173	3075173	0	+	2	2	151	166	1.0
CP008925.1	h6.sal.bam	other	3075174	3075174	0	+	4	0	154	168	2.0
CP008925.1	h6.sal.bam	other	3075175	3075175	0	+	4	0	156	169	2.0
CP008925.1	h6.sal.bam	other	3075176	3075176	0	+	1	0	156	172	0.5
CP008925.1	h6.sal.bam	other	3075177	3075177	0	+	2	1	154	175	1.0
CP008925.1	h6.sal.bam	other	3075178	3075178	0	+	0	1	154	174	0.0
CP008925.1	h6.sal.bam	other	3075179	3075179	0	+	3	2	157	174	1.5
CP008925.1	h6.sal.bam	other	3075180	3075180	0	+	4	0	159	175	2.0
CP008925.1	h6.sal.bam	other	3075181	3075181	0	+	1	1	155	175	0.5
CP008925.1	h6.sal.bam	other	3075182	3075182	0	+	1	1	154	180	0.5
CP008925.1	h6.sal.bam	other	3075183	3075183	0	+	0	2	149	180	0.0
CP008925.1	h6.sal.bam	other	3075184	3075184	0	+	1	6	150	178	0.5
CP008925.1	h6.sal.bam	other	3075185	3075185	0	+	1	6	151	173	0.5
CP008925.1	h6.sal.bam	other	3075186	3075186	0	+	3	1	149	167	1.5
CP008925.1	h6.sal.bam	other	3075187	3075187	0	+	3	0	152	166	1.5
CP008925.1	h6.sal.bam	other	3075188	3075188	0	+	3	2	154	166	1.5
CP008925.1	h6.sal.bam	other	3075189	3075189	0	+	5	1	154	165	2.5
CP008925.1	h6.sal.bam	other	3075190	3075190	0	+	1	0	155	164	0.5
CP008925.1	h6.sal.bam	other	3075191	3075191	0	+	3	1	158	164	1.5
CP008925.1	h6.sal.bam	other	3075192	3075192	0	+	1	9	159	163	0.5
CP008925.1	h6.sal.bam	other	3075193	3075193	0	+	0	2	159	154	0.0
CP008925.1	h6.sal.bam	other	3075194	3075194	0	+	3	0	160	159	1.5
CP008925.1	h6.sal.bam	other	3075195	3075195	0	+	1	0	159	159	0.5
CP008925.1	h6.sal.bam	other	3075196	3075196	0	+	1	2	152	161	0.5
CP008925.1	h6.sal.bam	other	3075197	3075197	0	+	0	1	151	163	0.0
CP008925.1	h6.sal.bam	other	3075198	3075198	0	+	1	2	152	162	0.5
CP008925.1	h6.sal.bam	other	3075199	3075199	0	+	1	2	148	160	0.5
CP008925.1	h6.sal.bam	other	3075200	3075200	0	+	2	1	150	158	1.0
CP008925.1	h6.sal.bam	other	3075201	3075201	0	+	2	3	152	157	1.0
CP008925.1	h6.sal.bam	other	3075202	3075202	0	+	0	0	146	156	0.0
CP008925.1	h6.sal.bam	other	3075203	3075203	0	+	1	1	147	156	0.5
CP008925.1	h6.sal.bam	other	3075204	3075204	0	+	1	4	144	159	0.5
CP008925.1	h6.sal.bam	GAAC	3075205	3075205	3075213	+	4	46	148	155	2.0
CP008925.1	h6.sal.bam	other	3075206	3075206	0	+	2	1	148	111	1.0
CP008925.1	h6.sal.bam	GAAC	3075207	3075207	3075213	+	18	4	166	114	9.0
CP008925.1	h6.sal.bam	other	3075208	3075208	0	+	5	1	170	115	2.5
CP008925.1	h6.sal.bam	other	3075209	3075209	0	+	2	2	168	114	1.0
CP008925.1	h6.sal.bam	other	3075210	3075210	0	+	3	2	171	114	1.5
CP008925.1	h6.sal.bam	other	3075211	3075211	0	+	0	1	171	114	0.0
CP008925.1	h6.sal.bam	other	3075212	3075212	0	+	0	2	164	114	0.0
CP008925.1	h6.sal.bam	other	3075213	3075213	0	+	3	2	167	114	1.5
CP008925.1	h6.sal.bam	other	3075214	3075214	0	+	6	5	173	113	3.0
CP008925.1	h6.sal.bam	other	3075215	3075215	0	+	3	3	174	110	1.5
CP008925.1	h6.sal.bam	other	3075216	3075216	0	+	1	3	175	108	0.5
CP008925.1	h6.sal.bam	other	3075217	3075217	0	+	2	1	176	109	1.0
CP008925.1	h6.sal.bam	other	3075218	3075218	0	+	0	0	176	108	0.0
CP008925.1	h6.sal.bam	other	3075219	3075219	0	+	5	1	174	112	2.5
CP008925.1	h6.sal.bam	other	3075220	3075220	0	+	2	2	176	111	1.0
CP008925.1	h6.sal.bam	other	3075221	3075221	0	+	3	0	172	110	1.5
CP008925.1	h6.sal.bam	GAAC	3075222	3075222	3075213	+	2	6	174	111	1.0
CP008925.1	h6.sal.bam	other	3075223	3075223	0	+	1	0	170	108	0.5
CP008925.1	h6.sal.bam	GAAC	3075224	3075224	3075213	+	8	2	176	109	4.0
CP008925.1	h6.sal.bam	other	3075225	3075225	0	+	2	0	178	107	1.0
CP008925.1	h6.sal.bam	other	3075226	3075226	0	+	1	1	178	107	0.5
CP008925.1	h6.sal.bam	other	3075227	3075227	0	+	2	2	178	111	1.0
CP008925.1	h6.sal.bam	other	3075228	3075228	0	+	1	2	171	111	0.5
CP008925.1	h6.sal.bam	other	3075229	3075229	0	+	2	1	173	110	1.0
CP008925.1	h6.sal.bam	other	3075230	3075230	0	+	2	2	174	109	1.0
CP008925.1	h6.sal.bam	other	3075231	3075231	0	+	4	0	178	108	2.0
CP008925.1	h6.sal.bam	other	3075232	3075232	0	+	1	1	177	109	0.5
CP008925.1	h6.sal.bam	other	3075233	3075233	0	+	5	1	181	109	2.5
CP008925.1	h6.sal.bam	other	3075234	3075234	0	+	1	0	180	108	0.5
CP008925.1	h6.sal.bam	other	3075235	3075235	0	+	3	1	180	108	1.5
CP008925.1	h6.sal.bam	other	3075236	3075236	0	+	0	0	178	109	0.0
CP008925.1	h6.sal.bam	other	3075237	3075237	0	+	1	3	177	111	0.5
CP008925.1	h6.sal.bam	other	3075238	3075238	0	+	0	0	177	108	0.0
CP008925.1	h6.sal.bam	other	3075239	3075239	0	+	2	2	175	108	1.0
CP008925.1	h6.sal.bam	other	3075240	3075240	0	+	3	1	173	108	1.5
CP008925.1	h6.sal.bam	other	3075241	3075241	0	+	1	1	174	107	0.5
CP008925.1	h6.sal.bam	other	3075242	3075242	0	+	1	2	166	106	0.5
CP008925.1	h6.sal.bam	other	3075243	3075243	0	+	0	2	166	108	0.0
CP008925.1	h6.sal.bam	other	3075244	3075244	0	+	1	4	167	108	0.5
CP008925.1	h6.sal.bam	other	3075245	3075245	0	+	13	3	173	104	6.5
CP008925.1	h6.sal.bam	other	3075246	3075246	0	+	0	1	173	101	0.0
CP008925.1	h6.sal.bam	other	3075247	3075247	0	+	5	1	175	103	2.5
CP008925.1	h6.sal.bam	other	3075248	3075248	0	+	1	2	176	102	0.5
CP008925.1	h6.sal.bam	other	3075249	3075249	0	+	2	1	174	101	1.0
CP008925.1	h6.sal.bam	other	3075250	3075250	0	+	4	4	174	102	2.0
CP008925.1	h6.sal.bam	other	3075251	3075251	0	+	2	2	173	99	1.0
CP008925.1	h6.sal.bam	other	3075252	3075252	0	+	4	0	177	97	2.0
CP008925.1	h6.sal.bam	other	3075253	3075253	0	+	1	1	178	104	0.5
CP008925.1	h6.sal.bam	other	3075254	3075254	0	+	4	3	174	107	2.0
CP008925.1	h6.sal.bam	other	3075255	3075255	0	+	0	3	174	106	0.0
CP008925.1	h6.sal.bam	other	3075256	3075256	0	+	0	3	174	107	0.0
CP008925.1	h6.sal.bam	other	3075257	3075257	0	+	2	0	175	106	1.0
CP008925.1	h6.sal.bam	other	3075258	3075258	0	+	2	0	177	106	1.0
CP008925.1	h6.sal.bam	other	3075259	3075259	0	+	1	1	177	107	0.5
CP008925.1	h6.sal.bam	other	3075260	3075260	0	+	2	0	172	108	1.0
CP008925.1	h6.sal.bam	other	3075261	3075261	0	+	0	0	172	108	0.0
CP008925.1	h6.sal.bam	other	3075262	3075262	0	+	3	1	175	110	1.5
CP008925.1	h6.sal.bam	other	3075263	3075263	0	+	2	0	174	110	1.0
CP008925.1	h6.sal.bam	other	3075264	3075264	0	+	2	0	171	110	1.0
CP008925.1	h6.sal.bam	other	3075265	3075265	0	+	0	0	170	111	0.0
CP008925.1	h6.sal.bam	other	3075266	3075266	0	+	0	3	167	111	0.0
CP008925.1	h6.sal.bam	other	3075267	3075267	0	+	4	4	170	108	2.0
CP008925.1	h6.sal.bam	other	3075268	3075268	0	+	5	0	174	106	2.5
CP008925.1	h6.sal.bam	other	3075269	3075269	0	+	3	1	175	106	1.5
CP008925.1	h6.sal.bam	other	3075270	3075270	0	+	1	2	175	105	0.5
CP008925.1	h6.sal.bam	other	3075271	3075271	0	+	7	4	181	107	3.5
CP008925.1	h6.sal.bam	other	3075272	3075272	0	+	1	0	181	107	0.5
CP008925.1	h6.sal.bam	other	3075273	3075273	0	+	2	1	183	107	1.0
CP008925.1	h6.sal.bam	other	3075274	3075274	0	+	5	0	185	109	2.5
CP008925.1	h6.sal.bam	other	3075275	3075275	0	+	2	1	183	127	1.0
CP008925.1	h6.sal.bam	other	3075276	3075276	0	+	0	1	183	126	0.0
CP008925.1	h6.sal.bam	other	3075277	3075277	0	+	4	2	187	134	2.0
CP008925.1	h6.sal.bam	other	3075278	3075278	0	+	0	2	186	132	0.0
CP008925.1	h6.sal.bam	other	3075279	3075279	0	+	4	0	188	132	2.0
CP008925.1	h6.sal.bam	other	3075280	3075280	0	+	0	3	184	132	0.0
CP008925.1	h6.sal.bam	other	3075281	3075281	0	+	0	4	182	129	0.0
CP008925.1	h6.sal.bam	other	3075282	3075282	0	+	4	4	167	127	2.6666666666666665
CP008925.1	h6.sal.bam	other	3075283	3075283	0	+	2	1	164	124	1.3333333333333333
CP008925.1	h6.sal.bam	other	3075284	3075284	0	+	0	0	160	124	0.0
CP008925.1	h6.sal.bam	other	3075285	3075285	0	+	1	2	161	126	1.0
CP008925.1	h6.sal.bam	other	3075286	3075286	0	+	0	1	161	129	0.0
CP008925.1	h6.sal.bam	other	3075287	3075287	0	+	1	2	162	132	0.6666666666666666
CP008925.1	h6.sal.bam	other	3075288	3075288	0	+	4	1	163	132	2.6666666666666665
CP008925.1	h6.sal.bam	other	3075289	3075289	0	+	0	1	154	133	0.0
CP008925.1	h6.sal.bam	other	3075290	3075290	0	+	2	1	155	133	2.0
CP008925.1	h6.sal.bam	other	3075291	3075291	0	+	2	4	157	132	2.0
CP008925.1	h6.sal.bam	other	3075292	3075292	0	+	2	0	157	138	2.0
CP008925.1	h6.sal.bam	other	3075293	3075293	0	+	1	4	158	142	1.0
CP008925.1	h6.sal.bam	other	3075294	3075294	0	+	8	1	161	139	8.0
CP008925.1	h6.sal.bam	other	3075295	3075295	0	+	3	1	162	139	3.0
CP008925.1	h6.sal.bam	other	3075296	3075296	0	+	1	1	161	140	1.0
CP008925.1	h6.sal.bam	other	3075297	3075297	0	+	0	2	158	141	0.0
CP008925.1	h6.sal.bam	other	3075298	3075298	0	+	1	1	149	142	0.6666666666666666
CP008925.1	h6.sal.bam	other	3075299	3075299	0	+	2	1	151	143	1.3333333333333333
CP008925.1	h6.sal.bam	other	3075300	3075300	0	+	4	4	154	142	4.0
CP008925.1	h6.sal.bam	other	3075301	3075301	0	+	4	3	155	139	4.0
CP008925.1	h6.sal.bam	other	3075302	3075302	0	+	0	0	155	136	0.0
CP008925.1	h6.sal.bam	other	3075303	3075303	0	+	2	0	155	143	1.3333333333333333
CP008925.1	h6.sal.bam	other	3075304	3075304	0	+	1	0	155	143	0.6666666666666666
CP008925.1	h6.sal.bam	other	3075305	3075305	0	+	3	2	157	143	1.5
CP008925.1	h6.sal.bam	other	3075306	3075306	0	+	3	0	155	142	1.5
CP008925.1	h6.sal.bam	other	3075307	3075307	0	+	3	1	152	143	1.5
CP008925.1	h6.sal.bam	other	3075308	3075308	0	+	1	2	150	144	0.5
CP008925.1	h6.sal.bam	other	3075309	3075309	0	+	2	0	152	143	1.0
CP008925.1	h6.sal.bam	other	3075310	3075310	0	+	0	0	152	143	0.0
CP008925.1	h6.sal.bam	other	3075311	3075311	0	+	1	2	152	145	0.6666666666666666
CP008925.1	h6.sal.bam	other	3075312	3075312	0	+	2	0	154	144	2.0
CP008925.1	h6.sal.bam	other	3075313	3075313	0	+	1	0	153	145	1.0
CP008925.1	h6.sal.bam	other	3075314	3075314	0	+	1	2	149	147	1.0
CP008925.1	h6.sal.bam	other	3075315	3075315	0	+	0	0	149	145	0.0
CP008925.1	h6.sal.bam	other	3075316	3075316	0	+	0	0	149	145	0.0
CP008925.1	h6.sal.bam	other	3075317	3075317	0	+	4	4	152	145	2.6666666666666665
CP008925.1	h6.sal.bam	other	3075318	3075318	0	+	2	2	154	146	1.3333333333333333
CP008925.1	h6.sal.bam	other	3075319	3075319	0	+	3	0	156	145	2.0
CP008925.1	h6.sal.bam	other	3075320	3075320	0	+	4	1	147	147	2.0
CP008925.1	h6.sal.bam	other	3075321	3075321	0	+	3	2	144	147	1.5
CP008925.1	h6.sal.bam	other	3075322	3075322	0	+	0	1	143	147	0.0
CP008925.1	h6.sal.bam	other	3075323	3075323	0	+	1	0	144	146	0.6666666666666666
CP008925.1	h6.sal.bam	other	3075324	3075324	0	+	5	2	147	148	5.0
CP008925.1	h6.sal.bam	other	3075325	3075325	0	+	1	1	144	149	1.0
CP008925.1	h6.sal.bam	other	3075326	3075326	0	+	0	3	144	148	0.0
CP008925.1	h6.sal.bam	other	3075327	3075327	0	+	1	4	137	149	1.0
CP008925.1	h6.sal.bam	other	3075328	3075328	0	+	1	4	138	148	0.6666666666666666
CP008925.1	h6.sal.bam	other	3075329	3075329	0	+	1	2	139	145	0.6666666666666666
CP008925.1	h6.sal.bam	other	3075330	3075330	0	+	4	4	143	146	2.0
CP008925.1	h6.sal.bam	other	3075331	3075331	0	+	0	2	143	145	0.0
CP008925.1	h6.sal.bam	other	3075332	3075332	0	+	1	0	142	144	0.6666666666666666
CP008925.1	h6.sal.bam	other	3075333	3075333	0	+	3	1	143	144	3.0
CP008925.1	h6.sal.bam	other	3075334	3075334	0	+	0	2	141	145	0.0
CP008925.1	h6.sal.bam	other	3075335	3075335	0	+	1	0	141	145	0.5
CP008925.1	h6.sal.bam	other	3075336	3075336	0	+	2	2	143	150	1.0
CP008925.1	h6.sal.bam	other	3075337	3075337	0	+	0	1	140	149	0.0
CP008925.1	h6.sal.bam	other	3075338	3075338	0	+	1	0	139	148	0.5
CP008925.1	h6.sal.bam	other	3075339	3075339	0	+	6	1	143	149	3.0
CP008925.1	h6.sal.bam	other	3075340	3075340	0	+	0	0	143	149	0.0
CP008925.1	h6.sal.bam	other	3075341	3075341	0	+	0	0	143	156	0.0
CP008925.1	h6.sal.bam	other	3075342	3075342	0	+	0	2	140	157	0.0
CP008925.1	h6.sal.bam	other	3075343	3075343	0	+	1	1	136	156	0.5
CP008925.1	h6.sal.bam	other	3075344	3075344	0	+	1	2	134	157	0.6666666666666666
CP008925.1	h6.sal.bam	other	3075345	3075345	0	+	2	4	135	155	1.3333333333333333
CP008925.1	h6.sal.bam	other	3075346	3075346	0	+	0	1	128	151	0.0
CP008925.1	h6.sal.bam	other	3075347	3075347	0	+	4	0	130	151	2.0
CP008925.1	h6.sal.bam	other	3075348	3075348	0	+	3	3	130	153	1.5
CP008925.1	h6.sal.bam	GAAC	3075349	3075349	3075357	+	6	24	132	150	4.0
CP008925.1	h6.sal.bam	other	3075350	3075350	0	+	1	0	127	126	1.0
CP008925.1	h6.sal.bam	GAAC	3075351	3075351	3075357	+	18	3	145	132	18.0
CP008925.1	h6.sal.bam	other	3075352	3075352	0	+	3	2	148	132	3.0
CP008925.1	h6.sal.bam	other	3075353	3075353	0	+	2	0	150	131	2.0
CP008925.1	h6.sal.bam	other	3075354	3075354	0	+	2	0	148	132	1.3333333333333333
CP008925.1	h6.sal.bam	other	3075355	3075355	0	+	3	1	151	134	3.0
CP008925.1	h6.sal.bam	other	3075356	3075356	0	+	5	2	155	136	5.0
CP008925.1	h6.sal.bam	other	3075357	3075357	0	+	5	0	157	134	5.0
CP008925.1	h6.sal.bam	other	3075358	3075358	0	+	1	3	156	135	1.0
CP008925.1	h6.sal.bam	other	3075359	3075359	0	+	1	0	156	136	1.0
CP008925.1	h6.sal.bam	other	3075360	3075360	0	+	0	5	156	136	0.0
CP008925.1	h6.sal.bam	other	3075361	3075361	0	+	1	4	157	132	1.0
CP008925.1	h6.sal.bam	other	3075362	3075362	0	+	1	4	157	130	1.0
CP008925.1	h6.sal.bam	other	3075363	3075363	0	+	3	1	155	130	3.0
CP008925.1	h6.sal.bam	other	3075364	3075364	0	+	3	1	156	130	3.0
CP008925.1	h6.sal.bam	other	3075365	3075365	0	+	2	0	158	131	2.0
CP008925.1	h6.sal.bam	GAAC	3075366	3075366	3075357	+	1	12	157	132	1.0
CP008925.1	h6.sal.bam	other	3075367	3075367	0	+	3	3	156	120	3.0
CP008925.1	h6.sal.bam	GAAC	3075368	3075368	3075357	+	17	1	166	119	17.0
CP008925.1	h6.sal.bam	other	3075369	3075369	0	+	5	3	164	122	5.0
CP008925.1	h6.sal.bam	other	3075370	3075370	0	+	3	1	167	123	3.0
CP008925.1	h6.sal.bam	other	3075371	3075371	0	+	5	2	172	122	5.0
CP008925.1	h6.sal.bam	other	3075372	3075372	0	+	1	2	173	120	1.0
CP008925.1	h6.sal.bam	other	3075373	3075373	0	+	0	1	173	124	0.0
CP008925.1	h6.sal.bam	other	3075374	3075374	0	+	1	0	174	125	1.0
CP008925.1	h6.sal.bam	other	3075375	3075375	0	+	1	1	168	126	1.0
CP008925.1	h6.sal.bam	other	3075376	3075376	0	+	3	5	171	126	3.0
CP008925.1	h6.sal.bam	other	3075377	3075377	0	+	4	3	172	126	4.0
CP008925.1	h6.sal.bam	other	3075378	3075378	0	+	3	0	175	127	3.0
CP008925.1	h6.sal.bam	other	3075379	3075379	0	+	2	0	177	127	2.0
CP008925.1	h6.sal.bam	other	3075380	3075380	0	+	2	1	175	127	2.0
CP008925.1	h6.sal.bam	other	3075381	3075381	0	+	1	0	174	128	1.0
CP008925.1	h6.sal.bam	other	3075382	3075382	0	+	1	1	170	131	1.0
CP008925.1	h6.sal.bam	other	3075383	3075383	0	+	0	1	170	130	0.0
CP008925.1	h6.sal.bam	other	3075384	3075384	0	+	3	2	171	132	3.0
CP008925.1	h6.sal.bam	other	3075385	3075385	0	+	2	0	173	131	2.0
CP008925.1	h6.sal.bam	other	3075386	3075386	0	+	1	1	173	131	1.0
CP008925.1	h6.sal.bam	other	3075387	3075387	0	+	3	1	174	130	3.0
CP008925.1	h6.sal.bam	other	3075388	3075388	0	+	1	2	174	129	1.0
CP008925.1	h6.sal.bam	other	3075389	3075389	0	+	2	0	175	137	2.0
CP008925.1	h6.sal.bam	other	3075390	3075390	0	+	3	0	178	138	3.0
CP008925.1	h6.sal.bam	other	3075391	3075391	0	+	0	5	178	138	0.0
CP008925.1	h6.sal.bam	other	3075392	3075392	0	+	2	0	169	136	1.3333333333333333
CP008925.1	h6.sal.bam	other	3075393	3075393	0	+	0	2	169	137	0.0
CP008925.1	h6.sal.bam	other	3075394	3075394	0	+	1	2	170	135	0.5
CP008925.1	h6.sal.bam	other	3075395	3075395	0	+	3	1	170	133	1.5
CP008925.1	h6.sal.bam	other	3075396	3075396	0	+	2	2	170	132	1.0
CP008925.1	h6.sal.bam	other	3075397	3075397	0	+	0	0	170	131	0.0
CP008925.1	h6.sal.bam	other	3075398	3075398	0	+	1	2	168	131	0.5
CP008925.1	h6.sal.bam	other	3075399	3075399	0	+	1	4	166	129	0.5
CP008925.1	h6.sal.bam	other	3075400	3075400	0	+	0	4	166	131	0.0
CP008925.1	h6.sal.bam	other	3075401	3075401	0	+	2	1	168	130	1.0
CP008925.1	h6.sal.bam	other	3075402	3075402	0	+	0	1	167	131	0.0
CP008925.1	h6.sal.bam	other	3075403	3075403	0	+	8	1	174	130	4.0
CP008925.1	h6.sal.bam	other	3075404	3075404	0	+	2	3	174	129	1.0
CP008925.1	h6.sal.bam	other	3075405	3075405	0	+	0	3	171	131	0.0
CP008925.1	h6.sal.bam	other	3075406	3075406	0	+	1	1	171	130	0.5
CP008925.1	h6.sal.bam	other	3075407	3075407	0	+	1	0	169	130	0.6666666666666666
CP008925.1	h6.sal.bam	other	3075408	3075408	0	+	0	2	169	130	0.0
CP008925.1	h6.sal.bam	other	3075409	3075409	0	+	3	2	172	132	2.0
CP008925.1	h6.sal.bam	other	3075410	3075410	0	+	1	5	164	130	0.6666666666666666
CP008925.1	h6.sal.bam	other	3075411	3075411	0	+	4	1	168	128	2.0
CP008925.1	h6.sal.bam	other	3075412	3075412	0	+	0	0	168	128	0.0
CP008925.1	h6.sal.bam	other	3075413	3075413	0	+	3	2	171	128	1.5
CP008925.1	h6.sal.bam	other	3075414	3075414	0	+	1	7	172	128	0.5
CP008925.1	h6.sal.bam	other	3075415	3075415	0	+	1	1	172	128	0.5
CP008925.1	h6.sal.bam	other	3075416	3075416	0	+	1	1	173	129	0.5
CP008925.1	h6.sal.bam	other	3075417	3075417	0	+	4	1	177	131	2.0
CP008925.1	h6.sal.bam	other	3075418	3075418	0	+	2	1	179	132	1.0
CP008925.1	h6.sal.bam	other	3075419	3075419	0	+	3	0	179	135	1.5
CP008925.1	h6.sal.bam	other	3075420	3075420	0	+	0	0	179	138	0.0
CP008925.1	h6.sal.bam	other	3075421	3075421	0	+	5	2	184	138	2.5
CP008925.1	h6.sal.bam	other	3075422	3075422	0	+	1	2	181	136	0.5
CP008925.1	h6.sal.bam	other	3075423	3075423	0	+	1	0	178	142	0.5
CP008925.1	h6.sal.bam	other	3075424	3075424	0	+	0	2	173	142	0.0
CP008925.1	h6.sal.bam	other	3075425	3075425	0	+	0	2	171	144	0.0
CP008925.1	h6.sal.bam	other	3075426	3075426	0	+	1	3	155	145	0.5
CP008925.1	h6.sal.bam	other	3075427	3075427	0	+	1	1	152	143	0.5
CP008925.1	h6.sal.bam	other	3075428	3075428	0	+	1	1	139	145	0.5
CP008925.1	h6.sal.bam	other	3075429	3075429	0	+	0	2	139	145	0.0
CP008925.1	h6.sal.bam	other	3075430	3075430	0	+	0	3	139	144	0.0
CP008925.1	h6.sal.bam	other	3075431	3075431	0	+	4	0	139	166	2.0
CP008925.1	h6.sal.bam	other	3075432	3075432	0	+	2	1	139	167	1.0
CP008925.1	h6.sal.bam	other	3075433	3075433	0	+	1	4	140	167	0.5
CP008925.1	h6.sal.bam	other	3075434	3075434	0	+	0	0	140	164	0.0
CP008925.1	h6.sal.bam	other	3075435	3075435	0	+	2	3	142	167	1.0
CP008925.1	h6.sal.bam	other	3075436	3075436	0	+	3	1	143	167	1.5
CP008925.1	h6.sal.bam	other	3075437	3075437	0	+	0	4	142	169	0.0
CP008925.1	h6.sal.bam	other	3075438	3075438	0	+	2	1	141	166	1.0
CP008925.1	h6.sal.bam	other	3075439	3075439	0	+	3	2	139	165	1.5
CP008925.1	h6.sal.bam	other	3075440	3075440	0	+	2	0	139	164	1.0
CP008925.1	h6.sal.bam	other	3075441	3075441	0	+	5	0	142	165	2.5
CP008925.1	h6.sal.bam	other	3075442	3075442	0	+	0	3	138	165	0.0
CP008925.1	h6.sal.bam	other	3075443	3075443	0	+	4	5	126	162	2.0
CP008925.1	h6.sal.bam	other	3075444	3075444	0	+	3	2	128	164	1.5
CP008925.1	h6.sal.bam	other	3075445	3075445	0	+	0	0	125	162	0.0
CP008925.1	h6.sal.bam	other	3075446	3075446	0	+	4	3	126	163	2.0
CP008925.1	h6.sal.bam	other	3075447	3075447	0	+	3	3	128	163	1.5
CP008925.1	h6.sal.bam	other	3075448	3075448	0	+	2	2	129	177	1.0
CP008925.1	h6.sal.bam	other	3075449	3075449	0	+	2	1	131	176	1.0
CP008925.1	h6.sal.bam	other	3075450	3075450	0	+	3	3	133	185	1.5
CP008925.1	h6.sal.bam	other	3075451	3075451	0	+	2	6	132	182	1.0
CP008925.1	h6.sal.bam	other	3075452	3075452	0	+	2	2	130	177	1.0
CP008925.1	h6.sal.bam	other	3075453	3075453	0	+	3	2	130	180	1.5
CP008925.1	h6.sal.bam	other	3075454	3075454	0	+	0	1	128	182	0.0
CP008925.1	h6.sal.bam	other	3075455	3075455	0	+	2	1	127	181	1.0
CP008925.1	h6.sal.bam	other	3075456	3075456	0	+	1	2	128	183	0.5
CP008925.1	h6.sal.bam	other	3075457	3075457	0	+	0	2	127	183	0.0
CP008925.1	h6.sal.bam	other	3075458	3075458	0	+	1	0	127	181	0.5
CP008925.1	h6.sal.bam	other	3075459	3075459	0	+	1	1	125	187	0.5
CP008925.1	h6.sal.bam	other	3075460	3075460	0	+	1	4	124	186	0.5
CP008925.1	h6.sal.bam	other	3075461	3075461	0	+	2	2	123	182	1.0
CP008925.1	h6.sal.bam	other	3075462	3075462	0	+	6	4	127	180	3.0
CP008925.1	h6.sal.bam	other	3075463	3075463	0	+	0	0	125	176	0.0
CP008925.1	h6.sal.bam	other	3075464	3075464	0	+	2	1	126	181	1.0
CP008925.1	h6.sal.bam	other	3075465	3075465	0	+	2	2	125	180	1.0
CP008925.1	h6.sal.bam	other	3075466	3075466	0	+	2	1	127	181	1.0
CP008925.1	h6.sal.bam	other	3075467	3075467	0	+	3	1	128	181	1.5
CP008925.1	h6.sal.bam	other	3075468	3075468	0	+	6	0	134	183	3.0
CP008925.1	h6.sal.bam	other	3075469	3075469	0	+	2	0	132	183	1.0
CP008925.1	h6.sal.bam	other	3075470	3075470	0	+	5	0	135	188	2.5
CP008925.1	h6.sal.bam	other	3075471	3075471	0	+	1	1	136	188	0.5
CP008925.1	h6.sal.bam	other	3075472	3075472	0	+	5	3	140	195	2.5
CP008925.1	h6.sal.bam	other	3075473	3075473	0	+	2	0	141	197	1.0
CP008925.1	h6.sal.bam	other	3075474	3075474	0	+	1	4	142	197	0.5
CP008925.1	h6.sal.bam	other	3075475	3075475	0	+	3	3	145	196	1.5
CP008925.1	h6.sal.bam	other	3075476	3075476	0	+	1	2	144	193	0.5
CP008925.1	h6.sal.bam	other	3075477	3075477	0	+	3	2	147	193	1.5
CP008925.1	h6.sal.bam	other	3075478	3075478	0	+	2	2	143	192	1.0
CP008925.1	h6.sal.bam	other	3075479	3075479	0	+	0	1	141	190	0.0
CP008925.1	h6.sal.bam	other	3075480	3075480	0	+	2	3	143	195	1.0
CP008925.1	h6.sal.bam	other	3075481	3075481	0	+	0	1	142	192	0.0
CP008925.1	h6.sal.bam	other	3075482	3075482	0	+	1	1	142	191	0.5
CP008925.1	h6.sal.bam	other	3075483	3075483	0	+	2	3	144	190	1.0
CP008925.1	h6.sal.bam	other	3075484	3075484	0	+	1	0	142	197	0.5
CP008925.1	h6.sal.bam	other	3075485	3075485	0	+	3	3	144	198	1.5
CP008925.1	h6.sal.bam	other	3075486	3075486	0	+	2	1	142	195	1.0
CP008925.1	h6.sal.bam	other	3075487	3075487	0	+	3	2	145	199	1.5
CP008925.1	h6.sal.bam	other	3075488	3075488	0	+	4	5	146	199	2.0
CP008925.1	h6.sal.bam	other	3075489	3075489	0	+	5	2	149	195	2.5
CP008925.1	h6.sal.bam	other	3075490	3075490	0	+	0	2	149	194	0.0
CP008925.1	h6.sal.bam	other	3075491	3075491	0	+	3	3	151	194	1.5
CP008925.1	h6.sal.bam	other	3075492	3075492	0	+	1	1	148	197	0.5
CP008925.1	h6.sal.bam	other	3075493	3075493	0	+	1	4	145	199	0.5
CP008925.1	h6.sal.bam	other	3075494	3075494	0	+	3	3	147	196	1.5
CP008925.1	h6.sal.bam	other	3075495	3075495	0	+	3	2	150	193	1.5
CP008925.1	h6.sal.bam	other	3075496	3075496	0	+	2	4	146	195	1.0
CP008925.1	h6.sal.bam	other	3075497	3075497	0	+	1	4	146	193	0.5
CP008925.1	h6.sal.bam	other	3075498	3075498	0	+	3	2	149	189	1.5
CP008925.1	h6.sal.bam	other	3075499	3075499	0	+	0	2	149	187	0.0
CP008925.1	h6.sal.bam	other	3075500	3075500	0	+	6	1	155	185	3.0
CP008925.1	h6.sal.bam	other	3075501	3075501	0	+	2	1	156	188	1.0
CP008925.1	h6.sal.bam	other	3075502	3075502	0	+	1	3	156	189	0.5
CP008925.1	h6.sal.bam	other	3075503	3075503	0	+	1	1	156	188	0.5
CP008925.1	h6.sal.bam	other	3075504	3075504	0	+	0	2	156	188	0.0
CP008925.1	h6.sal.bam	GTTC	3075505	3075505	3075513	+	1	28	157	188	0.5
CP008925.1	h6.sal.bam	other	3075506	3075506	0	+	3	1	154	162	1.5
CP008925.1	h6.sal.bam	GTTC	3075507	3075507	3075513	+	24	0	176	162	12.0
CP008925.1	h6.sal.bam	other	3075508	3075508	0	+	2	1	177	165	1.0
CP008925.1	h6.sal.bam	other	3075509	3075509	0	+	0	4	177	166	0.0
CP008925.1	h6.sal.bam	other	3075510	3075510	0	+	1	3	176	168	0.5
CP008925.1	h6.sal.bam	other	3075511	3075511	0	+	2	2	175	165	1.0
CP008925.1	h6.sal.bam	other	3075512	3075512	0	+	7	1	182	165	3.5
CP008925.1	h6.sal.bam	other	3075513	3075513	0	+	1	0	181	166	0.5
CP008925.1	h6.sal.bam	other	3075514	3075514	0	+	2	0	180	166	1.0
CP008925.1	h6.sal.bam	other	3075515	3075515	0	+	1	1	179	168	0.5
CP008925.1	h6.sal.bam	other	3075516	3075516	0	+	1	3	176	170	0.5
CP008925.1	h6.sal.bam	other	3075517	3075517	0	+	2	3	178	168	1.0
CP008925.1	h6.sal.bam	other	3075518	3075518	0	+	1	2	175	168	0.5
CP008925.1	h6.sal.bam	other	3075519	3075519	0	+	1	0	173	168	0.5
CP008925.1	h6.sal.bam	other	3075520	3075520	0	+	0	1	173	169	0.0
CP008925.1	h6.sal.bam	other	3075521	3075521	0	+	1	1	165	171	0.5
CP008925.1	h6.sal.bam	GTTC	3075522	3075522	3075513	+	1	25	166	170	0.5
CP008925.1	h6.sal.bam	other	3075523	3075523	0	+	0	2	165	146	0.0
CP008925.1	h6.sal.bam	GTTC	3075524	3075524	3075513	+	24	0	186	149	12.0
CP008925.1	h6.sal.bam	other	3075525	3075525	0	+	2	0	185	150	1.0
CP008925.1	h6.sal.bam	other	3075526	3075526	0	+	5	5	188	150	2.5
CP008925.1	h6.sal.bam	other	3075527	3075527	0	+	4	3	189	145	2.0
CP008925.1	h6.sal.bam	other	3075528	3075528	0	+	5	0	193	149	2.5
CP008925.1	h6.sal.bam	other	3075529	3075529	0	+	3	2	196	149	1.5
CP008925.1	h6.sal.bam	other	3075530	3075530	0	+	3	1	197	147	1.5
CP008925.1	h6.sal.bam	other	3075531	3075531	0	+	3	2	199	152	1.5
CP008925.1	h6.sal.bam	other	3075532	3075532	0	+	1	4	200	151	0.5
CP008925.1	h6.sal.bam	other	3075533	3075533	0	+	3	2	201	148	1.5
CP008925.1	h6.sal.bam	other	3075534	3075534	0	+	4	0	205	146	2.0
CP008925.1	h6.sal.bam	other	3075535	3075535	0	+	1	0	203	149	0.5
CP008925.1	h6.sal.bam	other	3075536	3075536	0	+	1	1	199	150	0.5
CP008925.1	h6.sal.bam	other	3075537	3075537	0	+	0	0	199	150	0.0
CP008925.1	h6.sal.bam	other	3075538	3075538	0	+	1	4	200	150	0.5
CP008925.1	h6.sal.bam	other	3075539	3075539	0	+	2	0	200	148	1.0
CP008925.1	h6.sal.bam	other	3075540	3075540	0	+	2	4	201	149	1.0
CP008925.1	h6.sal.bam	other	3075541	3075541	0	+	8	0	203	146	4.0
CP008925.1	h6.sal.bam	other	3075542	3075542	0	+	2	3	205	146	1.0
CP008925.1	h6.sal.bam	other	3075543	3075543	0	+	0	0	199	145	0.0
CP008925.1	h6.sal.bam	other	3075544	3075544	0	+	1	6	193	148	0.5
CP008925.1	h6.sal.bam	other	3075545	3075545	0	+	2	3	195	142	1.0
CP008925.1	h6.sal.bam	other	3075546	3075546	0	+	2	4	189	143	1.0
CP008925.1	h6.sal.bam	other	3075547	3075547	0	+	3	6	192	140	1.5
CP008925.1	h6.sal.bam	other	3075548	3075548	0	+	1	1	193	137	0.5
CP008925.1	h6.sal.bam	other	3075549	3075549	0	+	2	2	194	136	1.0
CP008925.1	h6.sal.bam	other	3075550	3075550	0	+	0	0	190	134	0.0
CP008925.1	h6.sal.bam	other	3075551	3075551	0	+	1	2	191	134	0.6666666666666666
CP008925.1	h6.sal.bam	other	3075552	3075552	0	+	1	1	190	132	0.5
CP008925.1	h6.sal.bam	other	3075553	3075553	0	+	0	0	188	132	0.0
CP008925.1	h6.sal.bam	other	3075554	3075554	0	+	1	6	188	132	0.5
CP008925.1	h6.sal.bam	other	3075555	3075555	0	+	1	0	187	127	0.5
CP008925.1	h6.sal.bam	other	3075556	3075556	0	+	4	5	191	128	2.0
CP008925.1	h6.sal.bam	other	3075557	3075557	0	+	1	3	188	125	0.5
CP008925.1	h6.sal.bam	other	3075558	3075558	0	+	4	3	192	124	2.0
CP008925.1	h6.sal.bam	other	3075559	3075559	0	+	1	0	193	121	0.5
CP008925.1	h6.sal.bam	other	3075560	3075560	0	+	1	1	190	129	0.5
CP008925.1	h6.sal.bam	other	3075561	3075561	0	+	2	5	189	131	1.0
CP008925.1	h6.sal.bam	other	3075562	3075562	0	+	1	2	190	128	0.5
CP008925.1	h6.sal.bam	other	3075563	3075563	0	+	1	1	187	127	0.5
CP008925.1	h6.sal.bam	other	3075564	3075564	0	+	3	1	185	126	1.5
CP008925.1	h6.sal.bam	other	3075565	3075565	0	+	0	2	185	125	0.0
CP008925.1	h6.sal.bam	other	3075566	3075566	0	+	0	5	181	131	0.0
CP008925.1	h6.sal.bam	other	3075567	3075567	0	+	3	2	182	127	1.5
CP008925.1	h6.sal.bam	other	3075568	3075568	0	+	2	1	184	127	1.0
CP008925.1	h6.sal.bam	other	3075569	3075569	0	+	2	0	178	126	1.0
CP008925.1	h6.sal.bam	other	3075570	3075570	0	+	2	4	180	126	1.0
CP008925.1	h6.sal.bam	other	3075571	3075571	0	+	3	3	183	123	1.5
CP008925.1	h6.sal.bam	other	3075572	3075572	0	+	2	0	182	120	1.0
CP008925.1	h6.sal.bam	other	3075573	3075573	0	+	1	2	183	123	0.5
CP008925.1	h6.sal.bam	other	3075574	3075574	0	+	4	1	187	124	2.0
CP008925.1	h6.sal.bam	other	3075575	3075575	0	+	2	2	183	123	1.0
CP008925.1	h6.sal.bam	other	3075576	3075576	0	+	4	1	185	121	2.0
CP008925.1	h6.sal.bam	other	3075577	3075577	0	+	1	2	184	120	0.5
CP008925.1	h6.sal.bam	other	3075578	3075578	0	+	3	1	187	118	1.5
CP008925.1	h6.sal.bam	other	3075579	3075579	0	+	0	2	187	121	0.0
CP008925.1	h6.sal.bam	other	3075580	3075580	0	+	2	2	186	119	1.0
CP008925.1	h6.sal.bam	other	3075581	3075581	0	+	5	4	188	117	2.5
CP008925.1	h6.sal.bam	other	3075582	3075582	0	+	0	2	166	115	0.0
CP008925.1	h6.sal.bam	other	3075583	3075583	0	+	3	4	166	113	1.5
CP008925.1	h6.sal.bam	other	3075584	3075584	0	+	0	2	166	116	0.0
CP008925.1	h6.sal.bam	other	3075585	3075585	0	+	1	0	167	114	0.5
CP008925.1	h6.sal.bam	other	3075586	3075586	0	+	2	2	160	114	1.0
CP008925.1	h6.sal.bam	other	3075587	3075587	0	+	5	2	165	112	2.5
CP008925.1	h6.sal.bam	other	3075588	3075588	0	+	2	2	166	120	1.0
CP008925.1	h6.sal.bam	other	3075589	3075589	0	+	4	1	168	118	2.0
CP008925.1	h6.sal.bam	other	3075590	3075590	0	+	1	3	168	118	0.5
CP008925.1	h6.sal.bam	other	3075591	3075591	0	+	4	1	171	117	2.0
CP008925.1	h6.sal.bam	other	3075592	3075592	0	+	2	3	171	116	1.0
CP008925.1	h6.sal.bam	other	3075593	3075593	0	+	4	2	174	116	2.0
CP008925.1	h6.sal.bam	other	3075594	3075594	0	+	1	1	174	114	0.5
CP008925.1	h6.sal.bam	other	3075595	3075595	0	+	2	3	176	114	1.0
CP008925.1	h6.sal.bam	other	3075596	3075596	0	+	1	0	176	115	0.5
CP008925.1	h6.sal.bam	other	3075597	3075597	0	+	1	1	176	121	0.5
CP008925.1	h6.sal.bam	other	3075598	3075598	0	+	1	4	175	121	0.5
CP008925.1	h6.sal.bam	other	3075599	3075599	0	+	0	1	146	117	0.0
CP008925.1	h6.sal.bam	other	3075600	3075600	0	+	1	2	147	122	0.5
CP008925.1	h6.sal.bam	other	3075601	3075601	0	+	1	1	148	121	0.5
CP008925.1	h6.sal.bam	other	3075602	3075602	0	+	2	3	141	125	1.0
CP008925.1	h6.sal.bam	other	3075603	3075603	0	+	1	3	142	124	0.5
CP008925.1	h6.sal.bam	other	3075604	3075604	0	+	0	2	139	122	0.0
CP008925.1	h6.sal.bam	other	3075605	3075605	0	+	3	1	135	124	1.5
CP008925.1	h6.sal.bam	other	3075606	3075606	0	+	1	1	136	123	0.5
CP008925.1	h6.sal.bam	other	3075607	3075607	0	+	3	1	136	122	1.5
CP008925.1	h6.sal.bam	other	3075608	3075608	0	+	3	1	139	131	1.5
CP008925.1	h6.sal.bam	other	3075609	3075609	0	+	1	3	136	130	0.5
CP008925.1	h6.sal.bam	other	3075610	3075610	0	+	3	1	138	127	1.5
CP008925.1	h6.sal.bam	other	3075611	3075611	0	+	2	1	139	128	1.0
CP008925.1	h6.sal.bam	other	3075612	3075612	0	+	2	2	141	128	1.0
CP008925.1	h6.sal.bam	other	3075613	3075613	0	+	2	0	142	126	1.0
CP008925.1	h6.sal.bam	other	3075614	3075614	0	+	1	1	141	126	0.5
CP008925.1	h6.sal.bam	other	3075615	3075615	0	+	4	1	143	130	2.0
CP008925.1	h6.sal.bam	other	3075616	3075616	0	+	2	1	137	129	1.0
CP008925.1	h6.sal.bam	other	3075617	3075617	0	+	2	1	137	130	1.0
CP008925.1	h6.sal.bam	other	3075618	3075618	0	+	0	2	137	131	0.0
CP008925.1	h6.sal.bam	other	3075619	3075619	0	+	2	3	138	132	1.0
CP008925.1	h6.sal.bam	other	3075620	3075620	0	+	0	1	136	133	0.0
CP008925.1	h6.sal.bam	other	3075621	3075621	0	+	2	1	136	133	1.0
CP008925.1	h6.sal.bam	other	3075622	3075622	0	+	2	4	135	133	1.0
CP008925.1	h6.sal.bam	other	3075623	3075623	0	+	1	0	133	132	0.5
CP008925.1	h6.sal.bam	other	3075624	3075624	0	+	1	0	133	133	0.5
CP008925.1	h6.sal.bam	other	3075625	3075625	0	+	4	0	137	137	2.0
CP008925.1	h6.sal.bam	other	3075626	3075626	0	+	0	1	136	138	0.0
CP008925.1	h6.sal.bam	other	3075627	3075627	0	+	6	0	141	138	3.0
CP008925.1	h6.sal.bam	other	3075628	3075628	0	+	2	1	143	139	1.0
CP008925.1	h6.sal.bam	other	3075629	3075629	0	+	2	0	144	140	1.0
CP008925.1	h6.sal.bam	other	3075630	3075630	0	+	4	1	146	140	2.0
CP008925.1	h6.sal.bam	other	3075631	3075631	0	+	0	3	141	142	0.0
CP008925.1	h6.sal.bam	other	3075632	3075632	0	+	3	1	143	139	1.5
CP008925.1	h6.sal.bam	other	3075633	3075633	0	+	1	7	141	138	0.5
CP008925.1	h6.sal.bam	other	3075634	3075634	0	+	1	0	141	135	0.5
CP008925.1	h6.sal.bam	other	3075635	3075635	0	+	0	3	139	135	0.0
CP008925.1	h6.sal.bam	other	3075636	3075636	0	+	5	2	144	132	2.5
CP008925.1	h6.sal.bam	other	3075637	3075637	0	+	2	1	145	132	1.0
CP008925.1	h6.sal.bam	other	3075638	3075638	0	+	2	0	146	132	1.0
CP008925.1	h6.sal.bam	other	3075639	3075639	0	+	1	9	144	133	0.5
CP008925.1	h6.sal.bam	other	3075640	3075640	0	+	2	1	146	127	1.0
CP008925.1	h6.sal.bam	other	3075641	3075641	0	+	3	0	149	126	1.5
CP008925.1	h6.sal.bam	other	3075642	3075642	0	+	5	2	148	131	2.5
CP008925.1	h6.sal.bam	other	3075643	3075643	0	+	1	0	146	132	0.5
CP008925.1	h6.sal.bam	other	3075644	3075644	0	+	1	1	144	134	0.5
CP008925.1	h6.sal.bam	other	3075645	3075645	0	+	1	0	145	135	0.5
CP008925.1	h6.sal.bam	other	3075646	3075646	0	+	2	1	146	135	1.0
CP008925.1	h6.sal.bam	other	3075647	3075647	0	+	3	2	147	134	1.5
CP008925.1	h6.sal.bam	other	3075648	3075648	0	+	1	3	146	139	0.5
CP008925.1	h6.sal.bam	other	3075649	3075649	0	+	1	0	138	136	0.5
CP008925.1	h6.sal.bam	other	3075650	3075650	0	+	2	1	140	137	1.0
CP008925.1	h6.sal.bam	other	3075651	3075651	0	+	4	0	144	136	2.0
CP008925.1	h6.sal.bam	other	3075652	3075652	0	+	1	1	144	137	0.5
CP008925.1	h6.sal.bam	other	3075653	3075653	0	+	3	3	143	136	1.5
CP008925.1	h6.sal.bam	other	3075654	3075654	0	+	1	0	138	137	0.5
CP008925.1	h6.sal.bam	other	3075655	3075655	0	+	2	3	140	140	1.0
CP008925.1	h6.sal.bam	other	3075656	3075656	0	+	0	4	137	139	0.0
CP008925.1	h6.sal.bam	other	3075657	3075657	0	+	4	7	141	139	2.0
CP008925.1	h6.sal.bam	other	3075658	3075658	0	+	4	0	145	132	2.0
CP008925.1	h6.sal.bam	other	3075659	3075659	0	+	2	0	147	132	1.0
CP008925.1	h6.sal.bam	other	3075660	3075660	0	+	0	1	146	136	0.0
CP008925.1	h6.sal.bam	GTTC	3075661	3075661	3075669	+	2	4	146	137	1.0
CP008925.1	h6.sal.bam	other	3075662	3075662	0	+	3	2	145	134	1.5
CP008925.1	h6.sal.bam	GTTC	3075663	3075663	3075669	+	3	0	146	137	1.5
CP008925.1	h6.sal.bam	other	3075664	3075664	0	+	7	3	149	139	3.5
CP008925.1	h6.sal.bam	other	3075665	3075665	0	+	2	0	146	139	1.0
CP008925.1	h6.sal.bam	other	3075666	3075666	0	+	1	1	142	141	0.5
CP008925.1	h6.sal.bam	other	3075667	3075667	0	+	1	2	143	144	0.5
CP008925.1	h6.sal.bam	other	3075668	3075668	0	+	1	3	144	142	0.5
CP008925.1	h6.sal.bam	GAAC	3075669	3075669	3075677	+	5	9	148	140	2.5
CP008925.1	h6.sal.bam	other	3075670	3075670	0	+	0	2	146	131	0.0
CP008925.1	h6.sal.bam	GAAC	3075671	3075671	3075677	+	8	0	153	132	4.0
CP008925.1	h6.sal.bam	other	3075672	3075672	0	+	1	3	153	138	0.5
CP008925.1	h6.sal.bam	other	3075673	3075673	0	+	0	4	152	140	0.0
CP008925.1	h6.sal.bam	other	3075674	3075674	0	+	0	0	152	138	0.0
CP008925.1	h6.sal.bam	other	3075675	3075675	0	+	0	2	151	144	0.0
CP008925.1	h6.sal.bam	other	3075676	3075676	0	+	5	3	154	143	2.5
CP008925.1	h6.sal.bam	other	3075677	3075677	0	+	6	0	157	146	3.0
CP008925.1	h6.sal.bam	GTTC	3075678	3075678	3075669	+	6	3	160	148	3.0
CP008925.1	h6.sal.bam	other	3075679	3075679	0	+	1	1	160	146	0.5
CP008925.1	h6.sal.bam	GTTC	3075680	3075680	3075669	+	10	7	170	146	5.0
CP008925.1	h6.sal.bam	other	3075681	3075681	0	+	4	1	173	141	2.0
CP008925.1	h6.sal.bam	other	3075682	3075682	0	+	2	0	171	142	1.0
CP008925.1	h6.sal.bam	other	3075683	3075683	0	+	2	0	171	144	1.0
CP008925.1	h6.sal.bam	other	3075684	3075684	0	+	0	0	168	147	0.0
CP008925.1	h6.sal.bam	other	3075685	3075685	0	+	0	2	166	147	0.0
CP008925.1	h6.sal.bam	GAAC	3075686	3075686	3075677	+	0	1	166	145	0.0
CP008925.1	h6.sal.bam	other	3075687	3075687	0	+	1	2	164	144	0.5
CP008925.1	h6.sal.bam	GAAC	3075688	3075688	3075677	+	1	4	162	142	0.5
CP008925.1	h6.sal.bam	other	3075689	3075689	0	+	2	1	162	146	1.0
CP008925.1	h6.sal.bam	other	3075690	3075690	0	+	2	2	160	147	1.0
CP008925.1	h6.sal.bam	other	3075691	3075691	0	+	4	2	164	147	2.0
CP008925.1	h6.sal.bam	other	3075692	3075692	0	+	2	2	164	146	1.0
CP008925.1	h6.sal.bam	other	3075693	3075693	0	+	2	2	164	148	1.0
CP008925.1	h6.sal.bam	other	3075694	3075694	0	+	1	1	165	148	0.5
CP008925.1	h6.sal.bam	other	3075695	3075695	0	+	1	1	164	150	0.5
CP008925.1	h6.sal.bam	other	3075696	3075696	0	+	3	2	164	151	1.5
CP008925.1	h6.sal.bam	other	3075697	3075697	0	+	2	2	165	160	1.0
CP008925.1	h6.sal.bam	other	3075698	3075698	0	+	0	1	161	162	0.0
CP008925.1	h6.sal.bam	other	3075699	3075699	0	+	0	5	161	162	0.0
CP008925.1	h6.sal.bam	other	3075700	3075700	0	+	2	0	163	161	1.0
CP008925.1	h6.sal.bam	other	3075701	3075701	0	+	3	0	164	164	1.5
CP008925.1	h6.sal.bam	other	3075702	3075702	0	+	2	1	161	169	1.0
CP008925.1	h6.sal.bam	other	3075703	3075703	0	+	4	2	163	170	2.0
CP008925.1	h6.sal.bam	other	3075704	3075704	0	+	2	1	163	170	1.0
CP008925.1	h6.sal.bam	other	3075705	3075705	0	+	4	2	163	175	2.0
CP008925.1	h6.sal.bam	other	3075706	3075706	0	+	5	1	165	176	2.5
CP008925.1	h6.sal.bam	other	3075707	3075707	0	+	1	3	166	175	0.5
CP008925.1	h6.sal.bam	other	3075708	3075708	0	+	0	0	165	173	0.0
CP008925.1	h6.sal.bam	other	3075709	3075709	0	+	6	0	169	178	3.0
CP008925.1	h6.sal.bam	other	3075710	3075710	0	+	5	0	170	180	2.5
CP008925.1	h6.sal.bam	other	3075711	3075711	0	+	4	2	174	183	2.0
CP008925.1	h6.sal.bam	other	3075712	3075712	0	+	7	1	177	181	3.5
CP008925.1	h6.sal.bam	other	3075713	3075713	0	+	0	2	177	180	0.0
CP008925.1	h6.sal.bam	other	3075714	3075714	0	+	3	3	180	179	2.0
CP008925.1	h6.sal.bam	other	3075715	3075715	0	+	1	0	179	178	1.0
CP008925.1	h6.sal.bam	other	3075716	3075716	0	+	1	4	171	179	1.0
CP008925.1	h6.sal.bam	other	3075717	3075717	0	+	4	3	175	176	4.0
CP008925.1	h6.sal.bam	other	3075718	3075718	0	+	1	2	176	179	0.6666666666666666
CP008925.1	h6.sal.bam	other	3075719	3075719	0	+	4	2	177	187	2.6666666666666665
CP008925.1	h6.sal.bam	other	3075720	3075720	0	+	0	2	176	187	0.0
CP008925.1	h6.sal.bam	other	3075721	3075721	0	+	1	4	177	188	0.5
CP008925.1	h6.sal.bam	other	3075722	3075722	0	+	1	1	176	186	0.5
CP008925.1	h6.sal.bam	other	3075723	3075723	0	+	4	0	180	186	2.0
CP008925.1	h6.sal.bam	other	3075724	3075724	0	+	3	1	182	186	1.5
CP008925.1	h6.sal.bam	other	3075725	3075725	0	+	1	1	177	185	0.5
CP008925.1	h6.sal.bam	other	3075726	3075726	0	+	4	0	181	186	2.0
CP008925.1	h6.sal.bam	other	3075727	3075727	0	+	0	2	180	189	0.0
CP008925.1	h6.sal.bam	other	3075728	3075728	0	+	0	2	173	188	0.0
CP008925.1	h6.sal.bam	other	3075729	3075729	0	+	1	3	174	188	0.5
CP008925.1	h6.sal.bam	other	3075730	3075730	0	+	0	8	174	188	0.0
CP008925.1	h6.sal.bam	other	3075731	3075731	0	+	4	1	178	181	2.0
CP008925.1	h6.sal.bam	other	3075732	3075732	0	+	1	1	174	180	0.5
CP008925.1	h6.sal.bam	other	3075733	3075733	0	+	2	3	173	184	1.3333333333333333
CP008925.1	h6.sal.bam	other	3075734	3075734	0	+	1	0	172	181	0.6666666666666666
CP008925.1	h6.sal.bam	other	3075735	3075735	0	+	2	2	174	186	1.3333333333333333
CP008925.1	h6.sal.bam	other	3075736	3075736	0	+	1	2	169	185	0.5
CP008925.1	h6.sal.bam	other	3075737	3075737	0	+	0	3	169	183	0.0
CP008925.1	h6.sal.bam	other	3075738	3075738	0	+	1	2	167	183	0.5
CP008925.1	h6.sal.bam	other	3075739	3075739	0	+	2	3	161	181	1.0
CP008925.1	h6.sal.bam	other	3075740	3075740	0	+	4	2	163	178	2.0
CP008925.1	h6.sal.bam	other	3075741	3075741	0	+	1	4	164	183	0.6666666666666666
CP008925.1	h6.sal.bam	other	3075742	3075742	0	+	2	2	165	181	2.0
CP008925.1	h6.sal.bam	other	3075743	3075743	0	+	2	1	162	182	2.0
CP008925.1	h6.sal.bam	other	3075744	3075744	0	+	0	3	154	182	0.0
CP008925.1	h6.sal.bam	other	3075745	3075745	0	+	3	4	157	181	2.0
CP008925.1	h6.sal.bam	other	3075746	3075746	0	+	1	0	158	177	0.6666666666666666
CP008925.1	h6.sal.bam	other	3075747	3075747	0	+	5	5	162	180	5.0
CP008925.1	h6.sal.bam	other	3075748	3075748	0	+	0	2	162	177	0.0
CP008925.1	h6.sal.bam	other	3075749	3075749	0	+	1	6	163	175	0.5
CP008925.1	h6.sal.bam	other	3075750	3075750	0	+	0	0	163	175	0.0
CP008925.1	h6.sal.bam	other	3075751	3075751	0	+	0	6	158	178	0.0
CP008925.1	h6.sal.bam	other	3075752	3075752	0	+	3	1	155	173	3.0
CP008925.1	h6.sal.bam	other	3075753	3075753	0	+	3	1	152	172	3.0
CP008925.1	h6.sal.bam	other	3075754	3075754	0	+	1	1	152	171	1.0
CP008925.1	h6.sal.bam	other	3075755	3075755	0	+	5	2	148	173	5.0
CP008925.1	h6.sal.bam	other	3075756	3075756	0	+	1	2	145	173	1.0
CP008925.1	h6.sal.bam	other	3075757	3075757	0	+	1	2	144	173	1.0
CP008925.1	h6.sal.bam	other	3075758	3075758	0	+	3	3	145	172	3.0
CP008925.1	h6.sal.bam	other	3075759	3075759	0	+	0	3	145	172	0.0
CP008925.1	h6.sal.bam	other	3075760	3075760	0	+	4	1	149	173	4.0
CP008925.1	h6.sal.bam	other	3075761	3075761	0	+	1	1	148	172	1.0
CP008925.1	h6.sal.bam	other	3075762	3075762	0	+	3	2	151	173	3.0
CP008925.1	h6.sal.bam	other	3075763	3075763	0	+	0	1	151	172	0.0
CP008925.1	h6.sal.bam	other	3075764	3075764	0	+	3	2	149	171	3.0
CP008925.1	h6.sal.bam	other	3075765	3075765	0	+	1	2	150	169	1.0
CP008925.1	h6.sal.bam	other	3075766	3075766	0	+	1	2	147	167	1.0
CP008925.1	h6.sal.bam	other	3075767	3075767	0	+	0	4	145	169	0.0
CP008925.1	h6.sal.bam	other	3075768	3075768	0	+	2	1	145	174	2.0
CP008925.1	h6.sal.bam	other	3075769	3075769	0	+	2	3	146	173	2.0
CP008925.1	h6.sal.bam	other	3075770	3075770	0	+	2	2	146	174	2.0
CP008925.1	h6.sal.bam	other	3075771	3075771	0	+	4	11	147	172	4.0
CP008925.1	h6.sal.bam	other	3075772	3075772	0	+	0	4	145	166	0.0
CP008925.1	h6.sal.bam	other	3075773	3075773	0	+	3	2	148	163	3.0
CP008925.1	h6.sal.bam	other	3075774	3075774	0	+	14	3	162	161	14.0
CP008925.1	h6.sal.bam	other	3075775	3075775	0	+	1	3	161	158	1.0
CP008925.1	h6.sal.bam	other	3075776	3075776	0	+	8	5	164	162	8.0
CP008925.1	h6.sal.bam	other	3075777	3075777	0	+	3	3	167	157	3.0
CP008925.1	h6.sal.bam	other	3075778	3075778	0	+	1	1	164	160	1.0
CP008925.1	h6.sal.bam	other	3075779	3075779	0	+	2	6	156	160	2.0
CP008925.1	h6.sal.bam	other	3075780	3075780	0	+	1	4	157	154	1.0
CP008925.1	h6.sal.bam	other	3075781	3075781	0	+	4	1	161	151	4.0
CP008925.1	h6.sal.bam	other	3075782	3075782	0	+	1	0	161	151	1.0
CP008925.1	h6.sal.bam	other	3075783	3075783	0	+	1	5	162	151	1.0
CP008925.1	h6.sal.bam	other	3075784	3075784	0	+	0	2	156	150	0.0
CP008925.1	h6.sal.bam	other	3075785	3075785	0	+	1	3	152	152	1.0
CP008925.1	h6.sal.bam	other	3075786	3075786	0	+	7	0	155	151	7.0
CP008925.1	h6.sal.bam	other	3075787	3075787	0	+	1	1	149	151	1.0
CP008925.1	h6.sal.bam	other	3075788	3075788	0	+	3	0	152	152	3.0
CP008925.1	h6.sal.bam	other	3075789	3075789	0	+	3	2	152	152	3.0
CP008925.1	h6.sal.bam	other	3075790	3075790	0	+	1	1	152	150	1.0
CP008925.1	h6.sal.bam	other	3075791	3075791	0	+	0	1	151	153	0.0
CP008925.1	h6.sal.bam	other	3075792	3075792	0	+	0	5	147	153	0.0
CP008925.1	h6.sal.bam	GAAC	3075793	3075793	3075801	+	2	11	148	152	2.0
CP008925.1	h6.sal.bam	other	3075794	3075794	0	+	1	1	145	143	1.0
CP008925.1	h6.sal.bam	GAAC	3075795	3075795	3075801	+	4	5	149	147	4.0
CP008925.1	h6.sal.bam	other	3075796	3075796	0	+	5	1	154	145	5.0
CP008925.1	h6.sal.bam	other	3075797	3075797	0	+	1	1	153	144	1.0
CP008925.1	h6.sal.bam	other	3075798	3075798	0	+	2	0	151	147	2.0
CP008925.1	h6.sal.bam	other	3075799	3075799	0	+	5	0	154	153	5.0
CP008925.1	h6.sal.bam	other	3075800	3075800	0	+	2	2	155	153	2.0
CP008925.1	h6.sal.bam	other	3075801	3075801	0	+	1	4	152	154	1.0
CP008925.1	h6.sal.bam	other	3075802	3075802	0	+	1	4	153	154	1.0
CP008925.1	h6.sal.bam	other	3075803	3075803	0	+	2	1	154	150	2.0
CP008925.1	h6.sal.bam	other	3075804	3075804	0	+	1	1	155	149	1.0
CP008925.1	h6.sal.bam	other	3075805	3075805	0	+	1	1	155	148	1.0
CP008925.1	h6.sal.bam	other	3075806	3075806	0	+	3	2	155	149	3.0
CP008925.1	h6.sal.bam	other	3075807	3075807	0	+	0	2	154	148	0.0
CP008925.1	h6.sal.bam	other	3075808	3075808	0	+	0	0	152	148	0.0
CP008925.1	h6.sal.bam	other	3075809	3075809	0	+	1	4	152	148	1.0
CP008925.1	h6.sal.bam	GAAC	3075810	3075810	3075801	+	2	1	152	144	2.0
CP008925.1	h6.sal.bam	other	3075811	3075811	0	+	4	1	155	144	4.0
CP008925.1	h6.sal.bam	GAAC	3075812	3075812	3075801	+	2	2	149	146	2.0
CP008925.1	h6.sal.bam	other	3075813	3075813	0	+	3	0	152	148	3.0
CP008925.1	h6.sal.bam	other	3075814	3075814	0	+	4	0	156	149	4.0
CP008925.1	h6.sal.bam	other	3075815	3075815	0	+	2	8	157	149	2.0
CP008925.1	h6.sal.bam	other	3075816	3075816	0	+	0	2	157	149	0.0
CP008925.1	h6.sal.bam	other	3075817	3075817	0	+	0	3	154	147	0.0
CP008925.1	h6.sal.bam	other	3075818	3075818	0	+	1	1	153	144	1.0
CP008925.1	h6.sal.bam	other	3075819	3075819	0	+	1	2	154	149	1.0
CP008925.1	h6.sal.bam	other	3075820	3075820	0	+	0	1	152	147	0.0
CP008925.1	h6.sal.bam	other	3075821	3075821	0	+	3	2	154	146	3.0
CP008925.1	h6.sal.bam	other	3075822	3075822	0	+	1	2	150	145	1.0
CP008925.1	h6.sal.bam	other	3075823	3075823	0	+	1	3	151	145	1.0
CP008925.1	h6.sal.bam	other	3075824	3075824	0	+	1	3	151	142	1.0
CP008925.1	h6.sal.bam	other	3075825	3075825	0	+	0	2	151	145	0.0
CP008925.1	h6.sal.bam	other	3075826	3075826	0	+	1	1	152	143	1.0
CP008925.1	h6.sal.bam	other	3075827	3075827	0	+	1	0	149	146	1.0
CP008925.1	h6.sal.bam	other	3075828	3075828	0	+	2	3	149	148	2.0
CP008925.1	h6.sal.bam	other	3075829	3075829	0	+	1	2	149	148	1.0
CP008925.1	h6.sal.bam	other	3075830	3075830	0	+	2	1	147	147	2.0
CP008925.1	h6.sal.bam	other	3075831	3075831	0	+	6	1	152	146	6.0
CP008925.1	h6.sal.bam	other	3075832	3075832	0	+	4	1	154	144	4.0
CP008925.1	h6.sal.bam	other	3075833	3075833	0	+	0	3	151	147	0.0
CP008925.1	h6.sal.bam	other	3075834	3075834	0	+	1	4	152	145	1.0
CP008925.1	h6.sal.bam	other	3075835	3075835	0	+	0	0	147	144	0.0
CP008925.1	h6.sal.bam	other	3075836	3075836	0	+	3	2	150	146	3.0
CP008925.1	h6.sal.bam	other	3075837	3075837	0	+	5	2	152	146	5.0
CP008925.1	h6.sal.bam	other	3075838	3075838	0	+	1	0	150	149	1.0
CP008925.1	h6.sal.bam	other	3075839	3075839	0	+	2	0	151	149	2.0
CP008925.1	h6.sal.bam	other	3075840	3075840	0	+	2	4	151	149	2.0
CP008925.1	h6.sal.bam	other	3075841	3075841	0	+	1	5	151	149	1.0
CP008925.1	h6.sal.bam	other	3075842	3075842	0	+	3	4	154	145	3.0
CP008925.1	h6.sal.bam	other	3075843	3075843	0	+	0	1	152	141	0.0
CP008925.1	h6.sal.bam	other	3075844	3075844	0	+	3	3	153	160	3.0
CP008925.1	h6.sal.bam	other	3075845	3075845	0	+	6	4	157	160	6.0
CP008925.1	h6.sal.bam	other	3075846	3075846	0	+	1	3	156	156	1.0
CP008925.1	h6.sal.bam	other	3075847	3075847	0	+	6	1	158	156	6.0
CP008925.1	h6.sal.bam	other	3075848	3075848	0	+	0	1	158	155	0.0
CP008925.1	h6.sal.bam	other	3075849	3075849	0	+	1	3	145	159	1.0
CP008925.1	h6.sal.bam	other	3075850	3075850	0	+	5	2	142	157	5.0
CP008925.1	h6.sal.bam	other	3075851	3075851	0	+	0	3	142	156	0.0
CP008925.1	h6.sal.bam	other	3075852	3075852	0	+	4	4	143	158	4.0
CP008925.1	h6.sal.bam	other	3075853	3075853	0	+	4	1	146	156	4.0
CP008925.1	h6.sal.bam	other	3075854	3075854	0	+	1	0	144	157	1.0
CP008925.1	h6.sal.bam	other	3075855	3075855	0	+	1	1	143	158	1.0
CP008925.1	h6.sal.bam	other	3075856	3075856	0	+	1	0	142	159	1.0
CP008925.1	h6.sal.bam	other	3075857	3075857	0	+	3	3	142	161	3.0
CP008925.1	h6.sal.bam	other	3075858	3075858	0	+	1	1	143	158	0.6666666666666666
CP008925.1	h6.sal.bam	other	3075859	3075859	0	+	1	4	144	160	0.6666666666666666
CP008925.1	h6.sal.bam	other	3075860	3075860	0	+	0	2	140	157	0.0
CP008925.1	h6.sal.bam	other	3075861	3075861	0	+	1	1	137	161	1.0
CP008925.1	h6.sal.bam	other	3075862	3075862	0	+	0	1	136	160	0.0
CP008925.1	h6.sal.bam	other	3075863	3075863	0	+	2	1	135	164	2.0
CP008925.1	h6.sal.bam	other	3075864	3075864	0	+	5	1	125	169	5.0
CP008925.1	h6.sal.bam	other	3075865	3075865	0	+	2	2	127	168	2.0
CP008925.1	h6.sal.bam	other	3075866	3075866	0	+	0	1	127	169	0.0
CP008925.1	h6.sal.bam	other	3075867	3075867	0	+	1	3	128	168	1.0
CP008925.1	h6.sal.bam	other	3075868	3075868	0	+	0	2	128	170	0.0
CP008925.1	h6.sal.bam	other	3075869	3075869	0	+	4	6	132	170	2.6666666666666665
CP008925.1	h6.sal.bam	other	3075870	3075870	0	+	0	2	130	171	0.0
CP008925.1	h6.sal.bam	other	3075871	3075871	0	+	1	2	131	172	0.6666666666666666
CP008925.1	h6.sal.bam	other	3075872	3075872	0	+	3	3	130	171	2.0
CP008925.1	h6.sal.bam	other	3075873	3075873	0	+	0	5	130	171	0.0
CP008925.1	h6.sal.bam	other	3075874	3075874	0	+	2	2	126	169	1.0
CP008925.1	h6.sal.bam	other	3075875	3075875	0	+	0	1	125	170	0.0
CP008925.1	h6.sal.bam	other	3075876	3075876	0	+	4	3	128	170	2.0
CP008925.1	h6.sal.bam	other	3075877	3075877	0	+	2	0	128	170	1.0
CP008925.1	h6.sal.bam	other	3075878	3075878	0	+	1	1	129	172	0.5
CP008925.1	h6.sal.bam	other	3075879	3075879	0	+	2	1	130	172	1.0
CP008925.1	h6.sal.bam	other	3075880	3075880	0	+	3	1	131	171	1.5
CP008925.1	h6.sal.bam	other	3075881	3075881	0	+	1	0	129	174	0.5
CP008925.1	h6.sal.bam	other	3075882	3075882	0	+	1	2	127	177	0.5
CP008925.1	h6.sal.bam	other	3075883	3075883	0	+	2	0	129	176	1.0
CP008925.1	h6.sal.bam	other	3075884	3075884	0	+	1	0	130	177	0.5
CP008925.1	h6.sal.bam	other	3075885	3075885	0	+	2	1	127	178	1.0
CP008925.1	h6.sal.bam	other	3075886	3075886	0	+	4	4	131	180	2.0
CP008925.1	h6.sal.bam	other	3075887	3075887	0	+	2	5	133	179	1.0
CP008925.1	h6.sal.bam	other	3075888	3075888	0	+	3	2	132	175	1.5
CP008925.1	h6.sal.bam	other	3075889	3075889	0	+	1	1	131	175	0.5
CP008925.1	h6.sal.bam	other	3075890	3075890	0	+	6	4	135	174	3.0
CP008925.1	h6.sal.bam	other	3075891	3075891	0	+	2	3	136	173	1.0
CP008925.1	h6.sal.bam	GTTC	3075892	3075892	3075900	+	3	3	140	172	1.5
CP008925.1	h6.sal.bam	other	3075893	3075893	0	+	1	0	140	170	0.5
CP008925.1	h6.sal.bam	GTTC	3075894	3075894	3075900	+	1	0	141	173	0.5
CP008925.1	h6.sal.bam	other	3075895	3075895	0	+	1	1	142	173	0.5
CP008925.1	h6.sal.bam	other	3075896	3075896	0	+	3	0	141	173	1.5
CP008925.1	h6.sal.bam	other	3075897	3075897	0	+	3	3	144	174	1.5
CP008925.1	h6.sal.bam	other	3075898	3075898	0	+	2	0	145	171	1.0
CP008925.1	h6.sal.bam	other	3075899	3075899	0	+	1	4	145	171	0.5
CP008925.1	h6.sal.bam	other	3075900	3075900	0	+	4	1	149	169	2.0
CP008925.1	h6.sal.bam	GTTC	3075901	3075901	3075909	+	1	5	149	169	0.5
CP008925.1	h6.sal.bam	other	3075902	3075902	0	+	1	3	149	166	0.5
CP008925.1	h6.sal.bam	GTTC	3075903	3075903	3075909	+	10	2	156	168	6.666666666666667
CP008925.1	h6.sal.bam	other	3075904	3075904	0	+	3	1	159	167	2.0
CP008925.1	h6.sal.bam	other	3075905	3075905	0	+	2	1	149	166	1.0
CP008925.1	h6.sal.bam	other	3075906	3075906	0	+	0	3	149	167	0.0
CP008925.1	h6.sal.bam	other	3075907	3075907	0	+	3	0	152	165	1.5
CP008925.1	h6.sal.bam	other	3075908	3075908	0	+	2	1	153	166	1.0
CP008925.1	h6.sal.bam	GTTC	3075909	3075909	3075900	+	0	7	152	168	0.0
CP008925.1	h6.sal.bam	other	3075910	3075910	0	+	1	1	152	161	0.5
CP008925.1	h6.sal.bam	GTTC	3075911	3075911	3075900	+	1	1	152	160	0.5
CP008925.1	h6.sal.bam	other	3075912	3075912	0	+	4	6	152	162	2.0
CP008925.1	h6.sal.bam	other	3075913	3075913	0	+	7	0	157	164	3.5
CP008925.1	h6.sal.bam	other	3075914	3075914	0	+	2	1	157	165	1.0
CP008925.1	h6.sal.bam	other	3075915	3075915	0	+	2	1	157	164	1.0
CP008925.1	h6.sal.bam	other	3075916	3075916	0	+	0	1	156	163	0.0
CP008925.1	h6.sal.bam	other	3075917	3075917	0	+	2	2	155	165	1.0
CP008925.1	h6.sal.bam	GTTC	3075918	3075918	3075909	+	1	19	156	163	0.5
CP008925.1	h6.sal.bam	other	3075919	3075919	0	+	2	1	151	144	1.0
CP008925.1	h6.sal.bam	GTTC	3075920	3075920	3075909	+	18	1	165	145	9.0
CP008925.1	h6.sal.bam	other	3075921	3075921	0	+	1	2	162	152	0.5
CP008925.1	h6.sal.bam	other	3075922	3075922	0	+	0	4	162	152	0.0
CP008925.1	h6.sal.bam	other	3075923	3075923	0	+	3	2	165	150	1.5
CP008925.1	h6.sal.bam	other	3075924	3075924	0	+	4	2	168	153	2.0
CP008925.1	h6.sal.bam	other	3075925	3075925	0	+	1	3	164	153	0.5
CP008925.1	h6.sal.bam	other	3075926	3075926	0	+	0	2	160	153	0.0
CP008925.1	h6.sal.bam	other	3075927	3075927	0	+	1	1	161	153	0.5
CP008925.1	h6.sal.bam	other	3075928	3075928	0	+	2	3	159	153	1.0
CP008925.1	h6.sal.bam	other	3075929	3075929	0	+	3	0	161	151	1.5
CP008925.1	h6.sal.bam	other	3075930	3075930	0	+	5	1	165	151	2.5
CP008925.1	h6.sal.bam	other	3075931	3075931	0	+	1	4	165	150	0.5
CP008925.1	h6.sal.bam	other	3075932	3075932	0	+	3	1	163	154	1.5
CP008925.1	h6.sal.bam	other	3075933	3075933	0	+	2	1	165	158	1.0
CP008925.1	h6.sal.bam	other	3075934	3075934	0	+	2	1	167	160	1.0
CP008925.1	h6.sal.bam	other	3075935	3075935	0	+	5	6	171	160	2.5
CP008925.1	h6.sal.bam	other	3075936	3075936	0	+	3	2	174	154	1.5
CP008925.1	h6.sal.bam	other	3075937	3075937	0	+	6	4	178	157	3.0
CP008925.1	h6.sal.bam	other	3075938	3075938	0	+	1	6	179	153	0.5
CP008925.1	h6.sal.bam	other	3075939	3075939	0	+	1	2	175	156	0.5
CP008925.1	h6.sal.bam	other	3075940	3075940	0	+	1	3	174	154	0.5
CP008925.1	h6.sal.bam	other	3075941	3075941	0	+	2	1	176	157	1.0
CP008925.1	h6.sal.bam	other	3075942	3075942	0	+	1	4	176	156	0.5
CP008925.1	h6.sal.bam	other	3075943	3075943	0	+	0	0	176	154	0.0
CP008925.1	h6.sal.bam	other	3075944	3075944	0	+	1	6	173	156	0.5
CP008925.1	h6.sal.bam	other	3075945	3075945	0	+	1	3	170	152	0.5
CP008925.1	h6.sal.bam	other	3075946	3075946	0	+	0	1	170	151	0.0
CP008925.1	h6.sal.bam	other	3075947	3075947	0	+	2	3	172	152	1.0
CP008925.1	h6.sal.bam	other	3075948	3075948	0	+	1	4	172	154	0.5
CP008925.1	h6.sal.bam	other	3075949	3075949	0	+	3	5	173	151	1.5
CP008925.1	h6.sal.bam	other	3075950	3075950	0	+	1	2	174	149	0.5
CP008925.1	h6.sal.bam	other	3075951	3075951	0	+	1	1	169	148	0.5
CP008925.1	h6.sal.bam	other	3075952	3075952	0	+	2	1	171	151	1.0
CP008925.1	h6.sal.bam	other	3075953	3075953	0	+	1	1	171	152	0.5
CP008925.1	h6.sal.bam	other	3075954	3075954	0	+	0	0	166	152	0.0
CP008925.1	h6.sal.bam	other	3075955	3075955	0	+	2	4	168	153	1.0
CP008925.1	h6.sal.bam	other	3075956	3075956	0	+	0	4	168	149	0.0
CP008925.1	h6.sal.bam	other	3075957	3075957	0	+	2	1	169	147	1.0
CP008925.1	h6.sal.bam	other	3075958	3075958	0	+	3	1	170	146	1.5
CP008925.1	h6.sal.bam	other	3075959	3075959	0	+	1	2	170	150	0.5
CP008925.1	h6.sal.bam	other	3075960	3075960	0	+	3	1	167	153	1.5
CP008925.1	h6.sal.bam	other	3075961	3075961	0	+	3	3	170	152	1.5
CP008925.1	h6.sal.bam	other	3075962	3075962	0	+	1	1	168	149	0.5
CP008925.1	h6.sal.bam	other	3075963	3075963	0	+	1	2	166	154	0.5
CP008925.1	h6.sal.bam	other	3075964	3075964	0	+	0	0	160	152	0.0
CP008925.1	h6.sal.bam	other	3075965	3075965	0	+	0	3	160	153	0.0
CP008925.1	h6.sal.bam	other	3075966	3075966	0	+	0	2	158	152	0.0
CP008925.1	h6.sal.bam	other	3075967	3075967	0	+	0	1	155	153	0.0
CP008925.1	h6.sal.bam	other	3075968	3075968	0	+	3	1	157	152	1.5
CP008925.1	h6.sal.bam	other	3075969	3075969	0	+	3	0	158	152	1.5
CP008925.1	h6.sal.bam	other	3075970	3075970	0	+	3	1	161	152	1.5
CP008925.1	h6.sal.bam	other	3075971	3075971	0	+	4	2	159	153	2.0
CP008925.1	h6.sal.bam	other	3075972	3075972	0	+	1	1	160	153	0.5
CP008925.1	h6.sal.bam	other	3075973	3075973	0	+	1	0	159	154	0.5
CP008925.1	h6.sal.bam	other	3075974	3075974	0	+	3	1	161	155	1.5
CP008925.1	h6.sal.bam	other	3075975	3075975	0	+	2	3	159	158	1.0
CP008925.1	h6.sal.bam	other	3075976	3075976	0	+	1	1	158	159	0.5
CP008925.1	h6.sal.bam	other	3075977	3075977	0	+	5	4	163	159	2.5
CP008925.1	h6.sal.bam	other	3075978	3075978	0	+	2	1	155	155	1.0
CP008925.1	h6.sal.bam	other	3075979	3075979	0	+	3	0	155	154	1.5
CP008925.1	h6.sal.bam	other	3075980	3075980	0	+	1	2	154	154	0.5
CP008925.1	h6.sal.bam	other	3075981	3075981	0	+	1	3	154	158	0.5
CP008925.1	h6.sal.bam	other	3075982	3075982	0	+	3	0	155	156	1.5
CP008925.1	h6.sal.bam	other	3075983	3075983	0	+	2	0	155	156	1.0
CP008925.1	h6.sal.bam	other	3075984	3075984	0	+	1	0	156	156	0.5
CP008925.1	h6.sal.bam	other	3075985	3075985	0	+	2	1	157	164	1.0
CP008925.1	h6.sal.bam	other	3075986	3075986	0	+	0	3	156	163	0.0
CP008925.1	h6.sal.bam	other	3075987	3075987	0	+	2	8	154	165	1.3333333333333333
CP008925.1	h6.sal.bam	other	3075988	3075988	0	+	4	1	151	158	2.0
CP008925.1	h6.sal.bam	other	3075989	3075989	0	+	2	0	151	159	1.0
CP008925.1	h6.sal.bam	other	3075990	3075990	0	+	1	0	148	163	0.5
CP008925.1	h6.sal.bam	other	3075991	3075991	0	+	2	3	150	165	1.0
CP008925.1	h6.sal.bam	other	3075992	3075992	0	+	1	1	151	162	0.5
CP008925.1	h6.sal.bam	other	3075993	3075993	0	+	3	1	153	164	1.5
CP008925.1	h6.sal.bam	other	3075994	3075994	0	+	4	0	137	165	2.0
CP008925.1	h6.sal.bam	other	3075995	3075995	0	+	1	9	138	165	0.5
CP008925.1	h6.sal.bam	other	3075996	3075996	0	+	1	2	138	158	0.5
CP008925.1	h6.sal.bam	other	3075997	3075997	0	+	4	2	142	157	2.0
CP008925.1	h6.sal.bam	other	3075998	3075998	0	+	1	6	140	155	0.5
CP008925.1	h6.sal.bam	other	3075999	3075999	0	+	4	2	139	151	2.0
CP008925.1	h6.sal.bam	other	3076000	3076000	0	+	0	5	139	150	0.0
CP008925.1	h6.sal.bam	other	3076001	3076001	0	+	2	0	141	146	1.0
CP008925.1	h6.sal.bam	other	3076002	3076002	0	+	3	1	143	147	1.5
CP008925.1	h6.sal.bam	other	3076003	3076003	0	+	2	1	143	146	1.0
CP008925.1	h6.sal.bam	other	3076004	3076004	0	+	1	0	136	147	0.5
CP008925.1	h6.sal.bam	other	3076005	3076005	0	+	1	2	136	152	0.5
CP008925.1	h6.sal.bam	other	3076006	3076006	0	+	1	4	134	151	0.5
CP008925.1	h6.sal.bam	other	3076007	3076007	0	+	0	5	134	147	0.0
CP008925.1	h6.sal.bam	other	3076008	3076008	0	+	3	3	134	146	1.5
CP008925.1	h6.sal.bam	other	3076009	3076009	0	+	2	1	130	145	1.0
CP008925.1	h6.sal.bam	other	3076010	3076010	0	+	1	4	131	144	0.5
CP008925.1	h6.sal.bam	other	3076011	3076011	0	+	2	2	130	143	1.0
CP008925.1	h6.sal.bam	other	3076012	3076012	0	+	2	2	126	141	1.0
CP008925.1	h6.sal.bam	other	3076013	3076013	0	+	0	5	125	139	0.0
CP008925.1	h6.sal.bam	other	3076014	3076014	0	+	0	3	124	139	0.0
CP008925.1	h6.sal.bam	other	3076015	3076015	0	+	0	3	123	137	0.0
CP008925.1	h6.sal.bam	other	3076016	3076016	0	+	3	2	124	134	1.5
CP008925.1	h6.sal.bam	other	3076017	3076017	0	+	1	1	124	132	0.5
CP008925.1	h6.sal.bam	other	3076018	3076018	0	+	4	3	128	131	2.0
CP008925.1	h6.sal.bam	other	3076019	3076019	0	+	2	3	129	128	1.0
CP008925.1	h6.sal.bam	other	3076020	3076020	0	+	4	1	132	130	2.0
CP008925.1	h6.sal.bam	other	3076021	3076021	0	+	4	3	136	135	2.0
CP008925.1	h6.sal.bam	other	3076022	3076022	0	+	2	4	136	132	1.0
CP008925.1	h6.sal.bam	other	3076023	3076023	0	+	1	1	136	136	0.5
CP008925.1	h6.sal.bam	other	3076024	3076024	0	+	3	3	135	135	1.5
CP008925.1	h6.sal.bam	other	3076025	3076025	0	+	2	1	133	137	1.0
CP008925.1	h6.sal.bam	other	3076026	3076026	0	+	0	4	133	138	0.0
CP008925.1	h6.sal.bam	other	3076027	3076027	0	+	1	2	134	140	0.5
CP008925.1	h6.sal.bam	other	3076028	3076028	0	+	4	1	137	139	2.0
CP008925.1	h6.sal.bam	other	3076029	3076029	0	+	3	1	140	138	1.5
CP008925.1	h6.sal.bam	other	3076030	3076030	0	+	2	0	141	140	1.0
CP008925.1	h6.sal.bam	other	3076031	3076031	0	+	0	1	141	140	0.0
CP008925.1	h6.sal.bam	other	3076032	3076032	0	+	2	0	137	142	1.0
CP008925.1	h6.sal.bam	other	3076033	3076033	0	+	0	6	137	145	0.0
CP008925.1	h6.sal.bam	other	3076034	3076034	0	+	1	3	137	139	0.5
CP008925.1	h6.sal.bam	other	3076035	3076035	0	+	3	3	133	139	1.5
CP008925.1	h6.sal.bam	other	3076036	3076036	0	+	2	3	135	141	1.0
CP008925.1	h6.sal.bam	other	3076037	3076037	0	+	1	0	136	138	0.5
CP008925.1	h6.sal.bam	other	3076038	3076038	0	+	3	0	138	142	1.5
CP008925.1	h6.sal.bam	other	3076039	3076039	0	+	2	1	140	143	1.0
CP008925.1	h6.sal.bam	other	3076040	3076040	0	+	1	2	141	142	0.5
CP008925.1	h6.sal.bam	other	3076041	3076041	0	+	1	3	142	144	0.5
CP008925.1	h6.sal.bam	other	3076042	3076042	0	+	3	0	145	144	1.5
CP008925.1	h6.sal.bam	other	3076043	3076043	0	+	2	1	144	145	1.0
CP008925.1	h6.sal.bam	other	3076044	3076044	0	+	2	0	138	145	1.0
CP008925.1	h6.sal.bam	other	3076045	3076045	0	+	0	2	137	146	0.0
CP008925.1	h6.sal.bam	other	3076046	3076046	0	+	0	2	137	147	0.0
CP008925.1	h6.sal.bam	other	3076047	3076047	0	+	1	2	137	147	0.5
CP008925.1	h6.sal.bam	other	3076048	3076048	0	+	2	1	138	147	1.0
CP008925.1	h6.sal.bam	other	3076049	3076049	0	+	4	4	139	147	2.0
CP008925.1	h6.sal.bam	other	3076050	3076050	0	+	2	4	138	144	1.0
CP008925.1	h6.sal.bam	other	3076051	3076051	0	+	1	1	138	141	0.5
CP008925.1	h6.sal.bam	other	3076052	3076052	0	+	4	0	137	145	2.0
CP008925.1	h6.sal.bam	other	3076053	3076053	0	+	4	2	137	149	2.0
CP008925.1	h6.sal.bam	other	3076054	3076054	0	+	6	4	143	147	3.0
CP008925.1	h6.sal.bam	other	3076055	3076055	0	+	3	0	145	143	1.5
CP008925.1	h6.sal.bam	other	3076056	3076056	0	+	4	1	148	148	2.0
CP008925.1	h6.sal.bam	other	3076057	3076057	0	+	1	5	146	149	0.5
CP008925.1	h6.sal.bam	other	3076058	3076058	0	+	2	1	146	149	1.0
CP008925.1	h6.sal.bam	other	3076059	3076059	0	+	3	2	148	149	1.5
CP008925.1	h6.sal.bam	other	3076060	3076060	0	+	2	1	148	149	1.0
CP008925.1	h6.sal.bam	other	3076061	3076061	0	+	1	4	147	151	0.5
CP008925.1	h6.sal.bam	other	3076062	3076062	0	+	1	1	148	147	0.5
CP008925.1	h6.sal.bam	other	3076063	3076063	0	+	2	2	145	151	1.0
CP008925.1	h6.sal.bam	other	3076064	3076064	0	+	5	4	148	158	2.5
CP008925.1	h6.sal.bam	other	3076065	3076065	0	+	2	2	146	156	1.0
CP008925.1	h6.sal.bam	other	3076066	3076066	0	+	1	1	147	160	0.5
CP008925.1	h6.sal.bam	other	3076067	3076067	0	+	2	2	149	161	1.0
CP008925.1	h6.sal.bam	other	3076068	3076068	0	+	2	2	148	159	1.0
CP008925.1	h6.sal.bam	other	3076069	3076069	0	+	4	1	148	157	2.0
CP008925.1	h6.sal.bam	other	3076070	3076070	0	+	0	1	146	157	0.0
CP008925.1	h6.sal.bam	other	3076071	3076071	0	+	2	1	142	159	1.0
CP008925.1	h6.sal.bam	other	3076072	3076072	0	+	2	0	144	161	1.0
CP008925.1	h6.sal.bam	other	3076073	3076073	0	+	0	2	144	161	0.0
CP008925.1	h6.sal.bam	other	3076074	3076074	0	+	2	1	143	159	1.0
CP008925.1	h6.sal.bam	other	3076075	3076075	0	+	3	1	146	160	1.5
CP008925.1	h6.sal.bam	other	3076076	3076076	0	+	0	1	144	159	0.0
CP008925.1	h6.sal.bam	other	3076077	3076077	0	+	3	1	144	164	1.5
CP008925.1	h6.sal.bam	other	3076078	3076078	0	+	1	2	143	163	0.5
CP008925.1	h6.sal.bam	other	3076079	3076079	0	+	2	4	144	164	1.0
CP008925.1	h6.sal.bam	other	3076080	3076080	0	+	4	1	146	162	2.0
CP008925.1	h6.sal.bam	other	3076081	3076081	0	+	1	1	147	163	0.5
CP008925.1	h6.sal.bam	other	3076082	3076082	0	+	2	3	144	163	1.0
CP008925.1	h6.sal.bam	other	3076083	3076083	0	+	0	2	144	164	0.0
CP008925.1	h6.sal.bam	other	3076084	3076084	0	+	1	3	145	162	0.5
CP008925.1	h6.sal.bam	other	3076085	3076085	0	+	1	1	141	161	0.5
CP008925.1	h6.sal.bam	other	3076086	3076086	0	+	2	2	143	160	1.0
CP008925.1	h6.sal.bam	other	3076087	3076087	0	+	0	1	143	159	0.0
CP008925.1	h6.sal.bam	other	3076088	3076088	0	+	0	1	143	158	0.0
CP008925.1	h6.sal.bam	other	3076089	3076089	0	+	0	1	142	157	0.0
CP008925.1	h6.sal.bam	other	3076090	3076090	0	+	4	0	146	157	2.0
CP008925.1	h6.sal.bam	other	3076091	3076091	0	+	1	0	144	157	0.5
CP008925.1	h6.sal.bam	other	3076092	3076092	0	+	1	2	144	163	0.5
CP008925.1	h6.sal.bam	other	3076093	3076093	0	+	1	3	141	165	0.5
CP008925.1	h6.sal.bam	other	3076094	3076094	0	+	1	0	140	162	0.5
CP008925.1	h6.sal.bam	other	3076095	3076095	0	+	2	6	139	163	1.0
CP008925.1	h6.sal.bam	other	3076096	3076096	0	+	3	6	138	160	1.5
CP008925.1	h6.sal.bam	other	3076097	3076097	0	+	3	2	138	156	1.5
CP008925.1	h6.sal.bam	other	3076098	3076098	0	+	5	0	140	157	2.5
CP008925.1	h6.sal.bam	other	3076099	3076099	0	+	3	5	143	157	1.5
CP008925.1	h6.sal.bam	other	3076100	3076100	0	+	2	2	143	157	1.0
CP008925.1	h6.sal.bam	other	3076101	3076101	0	+	0	6	143	158	0.0
CP008925.1	h6.sal.bam	other	3076102	3076102	0	+	0	1	142	154	0.0
CP008925.1	h6.sal.bam	other	3076103	3076103	0	+	6	2	144	154	3.0
CP008925.1	h6.sal.bam	other	3076104	3076104	0	+	1	1	142	152	0.5
CP008925.1	h6.sal.bam	other	3076105	3076105	0	+	1	2	142	155	0.5
CP008925.1	h6.sal.bam	other	3076106	3076106	0	+	3	2	145	154	1.5
CP008925.1	h6.sal.bam	other	3076107	3076107	0	+	2	2	145	158	1.0
CP008925.1	h6.sal.bam	other	3076108	3076108	0	+	7	0	152	157	3.5
CP008925.1	h6.sal.bam	other	3076109	3076109	0	+	5	4	155	157	2.5
CP008925.1	h6.sal.bam	other	3076110	3076110	0	+	3	5	156	157	1.5
CP008925.1	h6.sal.bam	other	3076111	3076111	0	+	0	1	153	158	0.0
CP008925.1	h6.sal.bam	other	3076112	3076112	0	+	5	2	152	159	2.5
CP008925.1	h6.sal.bam	other	3076113	3076113	0	+	3	2	155	158	1.5
CP008925.1	h6.sal.bam	other	3076114	3076114	0	+	1	1	156	158	0.6666666666666666
CP008925.1	h6.sal.bam	other	3076115	3076115	0	+	0	2	155	159	0.0
CP008925.1	h6.sal.bam	other	3076116	3076116	0	+	3	3	155	159	1.5
CP008925.1	h6.sal.bam	other	3076117	3076117	0	+	0	1	155	156	0.0
CP008925.1	h6.sal.bam	other	3076118	3076118	0	+	0	1	151	156	0.0
CP008925.1	h6.sal.bam	other	3076119	3076119	0	+	1	1	152	159	1.0
CP008925.1	h6.sal.bam	other	3076120	3076120	0	+	1	3	153	163	0.6666666666666666
CP008925.1	h6.sal.bam	other	3076121	3076121	0	+	0	2	151	161	0.0
CP008925.1	h6.sal.bam	other	3076122	3076122	0	+	3	2	154	159	2.0
CP008925.1	h6.sal.bam	other	3076123	3076123	0	+	0	1	152	160	0.0
CP008925.1	h6.sal.bam	other	3076124	3076124	0	+	2	1	147	165	2.0
CP008925.1	h6.sal.bam	other	3076125	3076125	0	+	0	2	147	164	0.0
CP008925.1	h6.sal.bam	other	3076126	3076126	0	+	3	4	149	162	2.0
CP008925.1	h6.sal.bam	other	3076127	3076127	0	+	3	4	146	158	3.0
CP008925.1	h6.sal.bam	other	3076128	3076128	0	+	3	2	147	161	2.0
CP008925.1	h6.sal.bam	other	3076129	3076129	0	+	5	2	145	159	3.3333333333333335
CP008925.1	h6.sal.bam	other	3076130	3076130	0	+	1	1	146	157	0.6666666666666666
CP008925.1	h6.sal.bam	other	3076131	3076131	0	+	1	2	143	159	0.5
CP008925.1	h6.sal.bam	other	3076132	3076132	0	+	3	7	145	159	2.0
CP008925.1	h6.sal.bam	other	3076133	3076133	0	+	1	1	144	152	0.5
CP008925.1	h6.sal.bam	other	3076134	3076134	0	+	1	2	141	154	0.5
CP008925.1	h6.sal.bam	other	3076135	3076135	0	+	5	3	145	154	2.5
CP008925.1	h6.sal.bam	other	3076136	3076136	0	+	2	2	146	151	1.0
CP008925.1	h6.sal.bam	other	3076137	3076137	0	+	0	4	145	150	0.0
CP008925.1	h6.sal.bam	other	3076138	3076138	0	+	8	8	151	146	4.0
CP008925.1	h6.sal.bam	other	3076139	3076139	0	+	2	2	146	138	1.0
CP008925.1	h6.sal.bam	other	3076140	3076140	0	+	0	6	146	139	0.0
CP008925.1	h6.sal.bam	other	3076141	3076141	0	+	3	2	148	135	1.5
CP008925.1	h6.sal.bam	other	3076142	3076142	0	+	3	0	141	133	1.5
CP008925.1	h6.sal.bam	other	3076143	3076143	0	+	0	0	141	135	0.0
CP008925.1	h6.sal.bam	other	3076144	3076144	0	+	0	1	141	137	0.0
CP008925.1	h6.sal.bam	other	3076145	3076145	0	+	4	3	145	136	2.0
CP008925.1	h6.sal.bam	other	3076146	3076146	0	+	0	3	145	142	0.0
CP008925.1	h6.sal.bam	other	3076147	3076147	0	+	1	0	144	139	0.5
CP008925.1	h6.sal.bam	other	3076148	3076148	0	+	1	1	145	142	0.5
CP008925.1	h6.sal.bam	other	3076149	3076149	0	+	0	2	141	142	0.0
CP008925.1	h6.sal.bam	other	3076150	3076150	0	+	1	2	140	140	0.5
CP008925.1	h6.sal.bam	other	3076151	3076151	0	+	1	4	140	144	0.5
CP008925.1	h6.sal.bam	other	3076152	3076152	0	+	6	0	143	141	3.0
CP008925.1	h6.sal.bam	other	3076153	3076153	0	+	0	2	142	142	0.0
CP008925.1	h6.sal.bam	other	3076154	3076154	0	+	2	2	138	142	1.0
CP008925.1	h6.sal.bam	other	3076155	3076155	0	+	0	3	138	140	0.0
CP008925.1	h6.sal.bam	other	3076156	3076156	0	+	5	2	141	139	2.5
CP008925.1	h6.sal.bam	other	3076157	3076157	0	+	1	3	142	138	0.5
CP008925.1	h6.sal.bam	other	3076158	3076158	0	+	3	0	145	139	1.5
CP008925.1	h6.sal.bam	other	3076159	3076159	0	+	2	1	146	144	1.0
CP008925.1	h6.sal.bam	other	3076160	3076160	0	+	2	0	147	144	1.0
CP008925.1	h6.sal.bam	other	3076161	3076161	0	+	1	1	146	145	0.5
CP008925.1	h6.sal.bam	other	3076162	3076162	0	+	8	0	154	145	4.0
CP008925.1	h6.sal.bam	other	3076163	3076163	0	+	1	0	154	146	0.5
CP008925.1	h6.sal.bam	other	3076164	3076164	0	+	1	2	155	146	0.5
CP008925.1	h6.sal.bam	other	3076165	3076165	0	+	7	0	158	148	3.5
CP008925.1	h6.sal.bam	other	3076166	3076166	0	+	3	6	158	148	1.5
CP008925.1	h6.sal.bam	other	3076167	3076167	0	+	0	3	158	145	0.0
CP008925.1	h6.sal.bam	other	3076168	3076168	0	+	1	0	159	144	0.5
CP008925.1	h6.sal.bam	other	3076169	3076169	0	+	2	1	160	146	1.0
CP008925.1	h6.sal.bam	other	3076170	3076170	0	+	4	3	163	145	2.0
CP008925.1	h6.sal.bam	other	3076171	3076171	0	+	4	2	164	144	2.0
CP008925.1	h6.sal.bam	other	3076172	3076172	0	+	2	3	163	143	1.0
CP008925.1	h6.sal.bam	other	3076173	3076173	0	+	1	2	159	141	0.5
CP008925.1	h6.sal.bam	other	3076174	3076174	0	+	1	4	158	141	0.5
CP008925.1	h6.sal.bam	other	3076175	3076175	0	+	3	1	159	137	1.5
CP008925.1	h6.sal.bam	other	3076176	3076176	0	+	3	2	162	141	1.5
CP008925.1	h6.sal.bam	other	3076177	3076177	0	+	1	1	163	140	0.5
CP008925.1	h6.sal.bam	other	3076178	3076178	0	+	2	0	157	139	1.0
CP008925.1	h6.sal.bam	other	3076179	3076179	0	+	5	5	162	145	2.5
CP008925.1	h6.sal.bam	other	3076180	3076180	0	+	3	1	165	140	1.5
CP008925.1	h6.sal.bam	other	3076181	3076181	0	+	4	5	166	142	2.0
CP008925.1	h6.sal.bam	other	3076182	3076182	0	+	1	0	165	142	0.5
CP008925.1	h6.sal.bam	other	3076183	3076183	0	+	4	4	162	145	2.0
CP008925.1	h6.sal.bam	other	3076184	3076184	0	+	3	2	159	143	1.5
CP008925.1	h6.sal.bam	other	3076185	3076185	0	+	0	4	156	147	0.0
CP008925.1	h6.sal.bam	other	3076186	3076186	0	+	1	2	157	143	0.5
CP008925.1	h6.sal.bam	other	3076187	3076187	0	+	1	3	154	141	0.5
CP008925.1	h6.sal.bam	other	3076188	3076188	0	+	1	1	152	145	0.5
CP008925.1	h6.sal.bam	other	3076189	3076189	0	+	0	2	151	150	0.0
CP008925.1	h6.sal.bam	other	3076190	3076190	0	+	6	1	154	151	3.0
CP008925.1	h6.sal.bam	other	3076191	3076191	0	+	1	0	155	150	0.5
CP008925.1	h6.sal.bam	other	3076192	3076192	0	+	3	1	158	150	1.5
CP008925.1	h6.sal.bam	other	3076193	3076193	0	+	3	4	161	155	1.5
CP008925.1	h6.sal.bam	other	3076194	3076194	0	+	2	6	162	152	1.0
CP008925.1	h6.sal.bam	other	3076195	3076195	0	+	1	1	162	146	0.5
CP008925.1	h6.sal.bam	other	3076196	3076196	0	+	3	2	164	145	1.5
CP008925.1	h6.sal.bam	other	3076197	3076197	0	+	3	1	164	148	1.5
CP008925.1	h6.sal.bam	other	3076198	3076198	0	+	3	5	167	147	1.5
CP008925.1	h6.sal.bam	other	3076199	3076199	0	+	1	0	167	143	0.5
CP008925.1	h6.sal.bam	other	3076200	3076200	0	+	11	6	178	143	5.5
CP008925.1	h6.sal.bam	other	3076201	3076201	0	+	4	2	179	137	2.0
CP008925.1	h6.sal.bam	other	3076202	3076202	0	+	0	0	175	138	0.0
CP008925.1	h6.sal.bam	other	3076203	3076203	0	+	4	1	177	139	2.0
CP008925.1	h6.sal.bam	other	3076204	3076204	0	+	0	2	172	139	0.0
CP008925.1	h6.sal.bam	other	3076205	3076205	0	+	5	1	175	140	2.5
CP008925.1	h6.sal.bam	other	3076206	3076206	0	+	4	1	175	144	2.0
CP008925.1	h6.sal.bam	other	3076207	3076207	0	+	5	4	179	145	2.5
CP008925.1	h6.sal.bam	other	3076208	3076208	0	+	0	2	179	141	0.0
CP008925.1	h6.sal.bam	other	3076209	3076209	0	+	3	0	179	143	1.5
CP008925.1	h6.sal.bam	other	3076210	3076210	0	+	1	0	176	145	0.5
CP008925.1	h6.sal.bam	other	3076211	3076211	0	+	4	1	171	145	2.0
CP008925.1	h6.sal.bam	other	3076212	3076212	0	+	2	2	173	145	1.0
CP008925.1	h6.sal.bam	other	3076213	3076213	0	+	2	1	175	144	1.0
CP008925.1	h6.sal.bam	other	3076214	3076214	0	+	1	0	174	147	0.5
CP008925.1	h6.sal.bam	other	3076215	3076215	0	+	2	3	176	147	1.0
CP008925.1	h6.sal.bam	other	3076216	3076216	0	+	6	1	177	147	3.0
CP008925.1	h6.sal.bam	other	3076217	3076217	0	+	0	5	177	146	0.0
CP008925.1	h6.sal.bam	other	3076218	3076218	0	+	1	3	178	145	0.5
CP008925.1	h6.sal.bam	other	3076219	3076219	0	+	3	2	181	142	1.5
CP008925.1	h6.sal.bam	other	3076220	3076220	0	+	0	2	177	140	0.0
CP008925.1	h6.sal.bam	other	3076221	3076221	0	+	2	2	179	145	1.0
CP008925.1	h6.sal.bam	other	3076222	3076222	0	+	5	1	182	147	2.5
CP008925.1	h6.sal.bam	other	3076223	3076223	0	+	1	0	181	147	0.5
CP008925.1	h6.sal.bam	other	3076224	3076224	0	+	3	0	184	147	1.5
CP008925.1	h6.sal.bam	other	3076225	3076225	0	+	0	6	184	148	0.0
CP008925.1	h6.sal.bam	other	3076226	3076226	0	+	0	3	182	144	0.0
CP008925.1	h6.sal.bam	other	3076227	3076227	0	+	1	1	178	141	0.5
CP008925.1	h6.sal.bam	other	3076228	3076228	0	+	4	5	182	140	2.0
CP008925.1	h6.sal.bam	other	3076229	3076229	0	+	3	0	182	144	1.5
CP008925.1	h6.sal.bam	other	3076230	3076230	0	+	2	1	185	145	1.0
CP008925.1	h6.sal.bam	other	3076231	3076231	0	+	0	0	180	145	0.0
CP008925.1	h6.sal.bam	other	3076232	3076232	0	+	2	2	181	147	1.0
CP008925.1	h6.sal.bam	other	3076233	3076233	0	+	3	4	181	148	1.5
CP008925.1	h6.sal.bam	other	3076234	3076234	0	+	3	3	182	146	1.5
CP008925.1	h6.sal.bam	other	3076235	3076235	0	+	0	2	180	145	0.0
CP008925.1	h6.sal.bam	other	3076236	3076236	0	+	2	1	181	146	1.0
CP008925.1	h6.sal.bam	other	3076237	3076237	0	+	4	1	178	147	2.0
CP008925.1	h6.sal.bam	other	3076238	3076238	0	+	1	2	176	146	0.5
CP008925.1	h6.sal.bam	other	3076239	3076239	0	+	0	1	176	145	0.0
CP008925.1	h6.sal.bam	other	3076240	3076240	0	+	2	1	172	149	1.0
CP008925.1	h6.sal.bam	other	3076241	3076241	0	+	1	0	170	151	0.5
CP008925.1	h6.sal.bam	other	3076242	3076242	0	+	0	2	170	151	0.0
CP008925.1	h6.sal.bam	other	3076243	3076243	0	+	0	2	168	149	0.0
CP008925.1	h6.sal.bam	other	3076244	3076244	0	+	0	0	165	156	0.0
CP008925.1	h6.sal.bam	other	3076245	3076245	0	+	0	3	162	157	0.0
CP008925.1	h6.sal.bam	other	3076246	3076246	0	+	2	1	160	155	1.0
CP008925.1	h6.sal.bam	other	3076247	3076247	0	+	2	1	160	155	1.0
CP008925.1	h6.sal.bam	other	3076248	3076248	0	+	5	2	164	157	2.5
CP008925.1	h6.sal.bam	other	3076249	3076249	0	+	1	1	164	156	0.5
CP008925.1	h6.sal.bam	other	3076250	3076250	0	+	1	5	162	158	0.5
CP008925.1	h6.sal.bam	other	3076251	3076251	0	+	2	2	160	154	1.0
CP008925.1	h6.sal.bam	other	3076252	3076252	0	+	0	0	160	155	0.0
CP008925.1	h6.sal.bam	other	3076253	3076253	0	+	4	4	161	157	2.0
CP008925.1	h6.sal.bam	other	3076254	3076254	0	+	2	0	159	153	1.0
CP008925.1	h6.sal.bam	other	3076255	3076255	0	+	3	3	159	156	1.5
CP008925.1	h6.sal.bam	other	3076256	3076256	0	+	3	5	151	154	1.5
CP008925.1	h6.sal.bam	other	3076257	3076257	0	+	2	4	152	150	1.3333333333333333
CP008925.1	h6.sal.bam	other	3076258	3076258	0	+	0	1	152	150	0.0
CP008925.1	h6.sal.bam	other	3076259	3076259	0	+	4	6	156	150	2.6666666666666665
CP008925.1	h6.sal.bam	other	3076260	3076260	0	+	2	2	158	145	1.0
CP008925.1	h6.sal.bam	other	3076261	3076261	0	+	3	4	160	143	1.5
CP008925.1	h6.sal.bam	other	3076262	3076262	0	+	2	4	160	140	1.0
CP008925.1	h6.sal.bam	other	3076263	3076263	0	+	3	2	163	136	1.5
CP008925.1	h6.sal.bam	other	3076264	3076264	0	+	1	2	164	137	0.5
CP008925.1	h6.sal.bam	other	3076265	3076265	0	+	1	0	158	141	0.5
CP008925.1	h6.sal.bam	other	3076266	3076266	0	+	2	1	160	141	1.3333333333333333
CP008925.1	h6.sal.bam	other	3076267	3076267	0	+	1	5	158	145	0.6666666666666666
CP008925.1	h6.sal.bam	other	3076268	3076268	0	+	3	1	157	141	1.5
CP008925.1	h6.sal.bam	other	3076269	3076269	0	+	0	2	155	142	0.0
CP008925.1	h6.sal.bam	other	3076270	3076270	0	+	3	1	157	144	1.5
CP008925.1	h6.sal.bam	other	3076271	3076271	0	+	0	2	154	143	0.0
CP008925.1	h6.sal.bam	other	3076272	3076272	0	+	2	0	151	145	1.0
CP008925.1	h6.sal.bam	other	3076273	3076273	0	+	1	1	152	144	0.5
CP008925.1	h6.sal.bam	other	3076274	3076274	0	+	1	1	151	146	0.5
CP008925.1	h6.sal.bam	other	3076275	3076275	0	+	0	2	141	146	0.0
CP008925.1	h6.sal.bam	other	3076276	3076276	0	+	0	1	137	151	0.0
CP008925.1	h6.sal.bam	other	3076277	3076277	0	+	1	1	138	151	0.5
CP008925.1	h6.sal.bam	other	3076278	3076278	0	+	0	1	134	154	0.0
CP008925.1	h6.sal.bam	other	3076279	3076279	0	+	1	2	134	153	0.5
CP008925.1	h6.sal.bam	other	3076280	3076280	0	+	1	5	131	151	0.5
CP008925.1	h6.sal.bam	other	3076281	3076281	0	+	1	1	126	149	0.5
CP008925.1	h6.sal.bam	other	3076282	3076282	0	+	1	4	123	148	0.5
CP008925.1	h6.sal.bam	other	3076283	3076283	0	+	1	1	124	144	0.6666666666666666
CP008925.1	h6.sal.bam	other	3076284	3076284	0	+	2	0	124	146	2.0
CP008925.1	h6.sal.bam	other	3076285	3076285	0	+	1	1	124	148	1.0
CP008925.1	h6.sal.bam	other	3076286	3076286	0	+	3	1	120	149	3.0
CP008925.1	h6.sal.bam	other	3076287	3076287	0	+	1	2	121	149	1.0
CP008925.1	h6.sal.bam	other	3076288	3076288	0	+	7	3	126	151	7.0
CP008925.1	h6.sal.bam	other	3076289	3076289	0	+	2	0	127	148	2.0
CP008925.1	h6.sal.bam	other	3076290	3076290	0	+	2	3	127	151	2.0
CP008925.1	h6.sal.bam	other	3076291	3076291	0	+	2	2	123	157	2.0
CP008925.1	h6.sal.bam	other	3076292	3076292	0	+	3	2	126	157	3.0
CP008925.1	h6.sal.bam	other	3076293	3076293	0	+	3	3	125	155	2.0
CP008925.1	h6.sal.bam	other	3076294	3076294	0	+	0	3	125	152	0.0
CP008925.1	h6.sal.bam	other	3076295	3076295	0	+	1	2	120	149	0.5
CP008925.1	h6.sal.bam	other	3076296	3076296	0	+	0	4	120	149	0.0
CP008925.1	h6.sal.bam	other	3076297	3076297	0	+	1	1	121	148	0.5
CP008925.1	h6.sal.bam	other	3076298	3076298	0	+	5	0	125	149	2.5
CP008925.1	h6.sal.bam	other	3076299	3076299	0	+	3	1	124	149	1.5
CP008925.1	h6.sal.bam	other	3076300	3076300	0	+	2	3	126	150	1.0
CP008925.1	h6.sal.bam	other	3076301	3076301	0	+	0	6	126	148	0.0
CP008925.1	h6.sal.bam	other	3076302	3076302	0	+	1	1	126	147	0.5
CP008925.1	h6.sal.bam	other	3076303	3076303	0	+	0	3	122	148	0.0
CP008925.1	h6.sal.bam	other	3076304	3076304	0	+	2	0	119	145	1.3333333333333333
CP008925.1	h6.sal.bam	other	3076305	3076305	0	+	0	2	118	149	0.0
CP008925.1	h6.sal.bam	other	3076306	3076306	0	+	5	2	123	151	5.0
CP008925.1	h6.sal.bam	other	3076307	3076307	0	+	0	2	121	151	0.0
CP008925.1	h6.sal.bam	other	3076308	3076308	0	+	2	1	119	149	2.0
CP008925.1	h6.sal.bam	other	3076309	3076309	0	+	1	2	119	148	1.0
CP008925.1	h6.sal.bam	other	3076310	3076310	0	+	4	3	122	152	4.0
CP008925.1	h6.sal.bam	other	3076311	3076311	0	+	3	2	123	156	3.0
CP008925.1	h6.sal.bam	other	3076312	3076312	0	+	2	0	121	156	2.0
CP008925.1	h6.sal.bam	other	3076313	3076313	0	+	4	1	124	157	4.0
CP008925.1	h6.sal.bam	other	3076314	3076314	0	+	0	5	124	156	0.0
CP008925.1	h6.sal.bam	other	3076315	3076315	0	+	3	3	125	154	3.0
CP008925.1	h6.sal.bam	other	3076316	3076316	0	+	1	2	125	153	1.0
CP008925.1	h6.sal.bam	other	3076317	3076317	0	+	0	4	125	153	0.0
CP008925.1	h6.sal.bam	other	3076318	3076318	0	+	6	3	131	153	6.0
CP008925.1	h6.sal.bam	other	3076319	3076319	0	+	2	1	133	152	2.0
CP008925.1	h6.sal.bam	other	3076320	3076320	0	+	3	0	132	153	3.0
CP008925.1	h6.sal.bam	other	3076321	3076321	0	+	2	2	134	157	2.0
CP008925.1	h6.sal.bam	other	3076322	3076322	0	+	1	2	135	155	1.0
CP008925.1	h6.sal.bam	other	3076323	3076323	0	+	0	2	131	154	0.0
CP008925.1	h6.sal.bam	other	3076324	3076324	0	+	3	2	132	154	3.0
CP008925.1	h6.sal.bam	other	3076325	3076325	0	+	3	1	129	153	3.0
CP008925.1	h6.sal.bam	other	3076326	3076326	0	+	2	4	130	154	2.0
CP008925.1	h6.sal.bam	other	3076327	3076327	0	+	1	2	131	150	1.0
CP008925.1	h6.sal.bam	other	3076328	3076328	0	+	1	2	130	149	0.6666666666666666
CP008925.1	h6.sal.bam	other	3076329	3076329	0	+	3	1	132	147	1.5
CP008925.1	h6.sal.bam	other	3076330	3076330	0	+	2	1	128	149	1.0
CP008925.1	h6.sal.bam	other	3076331	3076331	0	+	1	1	129	149	0.5
CP008925.1	h6.sal.bam	other	3076332	3076332	0	+	0	4	129	148	0.0
CP008925.1	h6.sal.bam	other	3076333	3076333	0	+	0	1	129	148	0.0
CP008925.1	h6.sal.bam	other	3076334	3076334	0	+	0	1	126	148	0.0
CP008925.1	h6.sal.bam	other	3076335	3076335	0	+	1	0	125	150	0.5
CP008925.1	h6.sal.bam	other	3076336	3076336	0	+	1	1	124	150	0.5
CP008925.1	h6.sal.bam	other	3076337	3076337	0	+	0	0	119	149	0.0
CP008925.1	h6.sal.bam	other	3076338	3076338	0	+	3	3	122	149	1.5
CP008925.1	h6.sal.bam	other	3076339	3076339	0	+	0	7	121	146	0.0
CP008925.1	h6.sal.bam	other	3076340	3076340	0	+	1	3	121	139	0.5
CP008925.1	h6.sal.bam	other	3076341	3076341	0	+	5	3	124	145	2.5
CP008925.1	h6.sal.bam	other	3076342	3076342	0	+	2	1	125	142	1.0
CP008925.1	h6.sal.bam	other	3076343	3076343	0	+	2	2	124	141	1.0
CP008925.1	h6.sal.bam	other	3076344	3076344	0	+	1	4	125	145	0.5
CP008925.1	h6.sal.bam	other	3076345	3076345	0	+	2	2	124	142	1.0
CP008925.1	h6.sal.bam	other	3076346	3076346	0	+	2	1	125	140	1.0
CP008925.1	h6.sal.bam	other	3076347	3076347	0	+	4	1	128	139	2.0
CP008925.1	h6.sal.bam	other	3076348	3076348	0	+	7	1	133	141	3.5
CP008925.1	h6.sal.bam	other	3076349	3076349	0	+	0	8	133	140	0.0
CP008925.1	h6.sal.bam	other	3076350	3076350	0	+	1	1	134	136	0.5
CP008925.1	h6.sal.bam	other	3076351	3076351	0	+	1	4	135	138	0.5
CP008925.1	h6.sal.bam	other	3076352	3076352	0	+	3	0	137	136	1.5
CP008925.1	h6.sal.bam	other	3076353	3076353	0	+	2	2	139	137	1.0
CP008925.1	h6.sal.bam	other	3076354	3076354	0	+	1	0	138	142	0.5
CP008925.1	h6.sal.bam	other	3076355	3076355	0	+	1	1	138	145	0.5
CP008925.1	h6.sal.bam	other	3076356	3076356	0	+	2	0	139	148	1.0
CP008925.1	h6.sal.bam	other	3076357	3076357	0	+	3	0	140	151	1.5
CP008925.1	h6.sal.bam	other	3076358	3076358	0	+	1	3	141	151	0.5
CP008925.1	h6.sal.bam	other	3076359	3076359	0	+	3	1	142	149	1.5
CP008925.1	h6.sal.bam	other	3076360	3076360	0	+	0	2	142	151	0.0
CP008925.1	h6.sal.bam	other	3076361	3076361	0	+	3	1	141	149	1.5
CP008925.1	h6.sal.bam	other	3076362	3076362	0	+	3	4	144	153	1.5
CP008925.1	h6.sal.bam	other	3076363	3076363	0	+	3	2	136	151	1.5
CP008925.1	h6.sal.bam	other	3076364	3076364	0	+	1	7	137	152	0.5
CP008925.1	h6.sal.bam	other	3076365	3076365	0	+	1	2	138	146	0.5
CP008925.1	h6.sal.bam	other	3076366	3076366	0	+	3	2	139	149	1.5
CP008925.1	h6.sal.bam	other	3076367	3076367	0	+	4	0	137	148	2.0
CP008925.1	h6.sal.bam	other	3076368	3076368	0	+	1	0	138	148	0.5
CP008925.1	h6.sal.bam	other	3076369	3076369	0	+	1	0	138	148	0.5
CP008925.1	h6.sal.bam	other	3076370	3076370	0	+	1	2	139	148	0.5
CP008925.1	h6.sal.bam	other	3076371	3076371	0	+	0	3	138	148	0.0
CP008925.1	h6.sal.bam	other	3076372	3076372	0	+	0	2	137	146	0.0
CP008925.1	h6.sal.bam	other	3076373	3076373	0	+	2	2	134	145	1.0
CP008925.1	h6.sal.bam	other	3076374	3076374	0	+	4	1	135	146	2.0
CP008925.1	h6.sal.bam	other	3076375	3076375	0	+	1	3	134	147	0.5
CP008925.1	h6.sal.bam	other	3076376	3076376	0	+	1	2	135	144	0.5
CP008925.1	h6.sal.bam	other	3076377	3076377	0	+	2	2	136	143	1.0
CP008925.1	h6.sal.bam	other	3076378	3076378	0	+	5	1	139	143	2.5
CP008925.1	h6.sal.bam	other	3076379	3076379	0	+	2	3	141	142	1.0
CP008925.1	h6.sal.bam	other	3076380	3076380	0	+	0	4	141	144	0.0
CP008925.1	h6.sal.bam	other	3076381	3076381	0	+	3	2	139	140	1.5
CP008925.1	h6.sal.bam	other	3076382	3076382	0	+	1	3	139	138	0.5
CP008925.1	h6.sal.bam	other	3076383	3076383	0	+	0	1	133	146	0.0
CP008925.1	h6.sal.bam	other	3076384	3076384	0	+	1	3	134	148	0.5
CP008925.1	h6.sal.bam	other	3076385	3076385	0	+	2	7	136	146	1.0
CP008925.1	h6.sal.bam	other	3076386	3076386	0	+	6	2	138	143	3.0
CP008925.1	h6.sal.bam	other	3076387	3076387	0	+	0	1	137	143	0.0
CP008925.1	h6.sal.bam	other	3076388	3076388	0	+	2	3	136	144	1.0
CP008925.1	h6.sal.bam	other	3076389	3076389	0	+	2	0	135	141	1.0
CP008925.1	h6.sal.bam	other	3076390	3076390	0	+	2	3	136	142	1.0
CP008925.1	h6.sal.bam	other	3076391	3076391	0	+	4	2	139	145	2.0
CP008925.1	h6.sal.bam	other	3076392	3076392	0	+	0	3	139	143	0.0
CP008925.1	h6.sal.bam	other	3076393	3076393	0	+	2	2	135	141	1.0
CP008925.1	h6.sal.bam	other	3076394	3076394	0	+	4	2	137	144	2.0
CP008925.1	h6.sal.bam	other	3076395	3076395	0	+	2	4	136	143	1.0
CP008925.1	h6.sal.bam	other	3076396	3076396	0	+	2	0	136	139	1.0
CP008925.1	h6.sal.bam	other	3076397	3076397	0	+	1	1	136	139	0.5
CP008925.1	h6.sal.bam	other	3076398	3076398	0	+	2	1	138	141	1.0
CP008925.1	h6.sal.bam	other	3076399	3076399	0	+	2	1	136	140	1.0
CP008925.1	h6.sal.bam	other	3076400	3076400	0	+	0	2	134	139	0.0
CP008925.1	h6.sal.bam	other	3076401	3076401	0	+	4	0	136	141	2.0
CP008925.1	h6.sal.bam	other	3076402	3076402	0	+	3	1	138	141	1.5
CP008925.1	h6.sal.bam	other	3076403	3076403	0	+	3	2	140	141	1.5
CP008925.1	h6.sal.bam	other	3076404	3076404	0	+	3	2	140	141	1.5
CP008925.1	h6.sal.bam	other	3076405	3076405	0	+	2	1	139	146	1.0
CP008925.1	h6.sal.bam	other	3076406	3076406	0	+	0	3	139	145	0.0
CP008925.1	h6.sal.bam	other	3076407	3076407	0	+	2	1	141	146	1.0
CP008925.1	h6.sal.bam	other	3076408	3076408	0	+	0	1	139	146	0.0
CP008925.1	h6.sal.bam	other	3076409	3076409	0	+	1	3	140	147	0.5
CP008925.1	h6.sal.bam	other	3076410	3076410	0	+	4	3	144	145	2.0
CP008925.1	h6.sal.bam	other	3076411	3076411	0	+	0	1	144	144	0.0
CP008925.1	h6.sal.bam	other	3076412	3076412	0	+	2	1	146	143	1.0
CP008925.1	h6.sal.bam	other	3076413	3076413	0	+	4	2	147	143	2.0
CP008925.1	h6.sal.bam	other	3076414	3076414	0	+	4	1	151	143	2.0
CP008925.1	h6.sal.bam	other	3076415	3076415	0	+	1	1	151	142	0.5
CP008925.1	h6.sal.bam	other	3076416	3076416	0	+	4	3	150	143	2.0
CP008925.1	h6.sal.bam	other	3076417	3076417	0	+	1	2	149	142	0.5
CP008925.1	h6.sal.bam	other	3076418	3076418	0	+	1	1	147	140	0.5
CP008925.1	h6.sal.bam	other	3076419	3076419	0	+	3	1	149	146	1.5
CP008925.1	h6.sal.bam	other	3076420	3076420	0	+	2	1	150	146	1.0
CP008925.1	h6.sal.bam	other	3076421	3076421	0	+	4	1	150	145	2.0
CP008925.1	h6.sal.bam	other	3076422	3076422	0	+	5	1	152	144	2.5
CP008925.1	h6.sal.bam	other	3076423	3076423	0	+	1	2	147	143	0.5
CP008925.1	h6.sal.bam	other	3076424	3076424	0	+	0	2	147	143	0.0
CP008925.1	h6.sal.bam	other	3076425	3076425	0	+	1	2	147	145	0.5
CP008925.1	h6.sal.bam	other	3076426	3076426	0	+	1	2	147	145	0.5
CP008925.1	h6.sal.bam	other	3076427	3076427	0	+	1	1	144	143	0.5
CP008925.1	h6.sal.bam	other	3076428	3076428	0	+	0	7	142	144	0.0
CP008925.1	h6.sal.bam	other	3076429	3076429	0	+	1	4	142	140	0.5
CP008925.1	h6.sal.bam	other	3076430	3076430	0	+	2	3	141	137	1.0
CP008925.1	h6.sal.bam	other	3076431	3076431	0	+	0	3	141	134	0.0
CP008925.1	h6.sal.bam	other	3076432	3076432	0	+	0	1	139	134	0.0
CP008925.1	h6.sal.bam	other	3076433	3076433	0	+	0	0	135	133	0.0
CP008925.1	h6.sal.bam	other	3076434	3076434	0	+	2	4	137	135	1.0
CP008925.1	h6.sal.bam	other	3076435	3076435	0	+	2	0	136	133	1.0
CP008925.1	h6.sal.bam	other	3076436	3076436	0	+	3	4	136	135	1.5
CP008925.1	h6.sal.bam	other	3076437	3076437	0	+	2	3	138	131	1.0
CP008925.1	h6.sal.bam	other	3076438	3076438	0	+	3	3	138	129	1.5
CP008925.1	h6.sal.bam	other	3076439	3076439	0	+	1	1	135	126	0.5
CP008925.1	h6.sal.bam	other	3076440	3076440	0	+	3	6	138	125	1.5
CP008925.1	h6.sal.bam	other	3076441	3076441	0	+	2	0	139	119	1.0
CP008925.1	h6.sal.bam	other	3076442	3076442	0	+	1	0	136	122	0.5
CP008925.1	h6.sal.bam	other	3076443	3076443	0	+	1	0	136	128	0.5
CP008925.1	h6.sal.bam	other	3076444	3076444	0	+	1	2	135	133	0.5
CP008925.1	h6.sal.bam	other	3076445	3076445	0	+	3	0	132	133	1.5
CP008925.1	h6.sal.bam	other	3076446	3076446	0	+	1	1	133	136	0.5
CP008925.1	h6.sal.bam	other	3076447	3076447	0	+	3	2	136	136	1.5
CP008925.1	h6.sal.bam	other	3076448	3076448	0	+	3	2	139	134	1.5
CP008925.1	h6.sal.bam	other	3076449	3076449	0	+	1	2	140	139	0.5
CP008925.1	h6.sal.bam	other	3076450	3076450	0	+	4	0	143	139	2.0
CP008925.1	h6.sal.bam	other	3076451	3076451	0	+	1	1	140	140	0.5
CP008925.1	h6.sal.bam	other	3076452	3076452	0	+	0	2	137	140	0.0
CP008925.1	h6.sal.bam	other	3076453	3076453	0	+	4	3	138	140	2.0
CP008925.1	h6.sal.bam	other	3076454	3076454	0	+	4	2	142	137	2.0
CP008925.1	h6.sal.bam	other	3076455	3076455	0	+	1	0	139	136	0.5
CP008925.1	h6.sal.bam	other	3076456	3076456	0	+	2	9	141	137	1.0
CP008925.1	h6.sal.bam	other	3076457	3076457	0	+	3	3	143	130	1.5
CP008925.1	h6.sal.bam	other	3076458	3076458	0	+	1	3	144	130	0.5
CP008925.1	h6.sal.bam	other	3076459	3076459	0	+	2	1	145	133	1.0
CP008925.1	h6.sal.bam	other	3076460	3076460	0	+	7	5	150	133	3.5
CP008925.1	h6.sal.bam	other	3076461	3076461	0	+	1	1	146	128	0.5
CP008925.1	h6.sal.bam	other	3076462	3076462	0	+	3	2	147	128	1.5
CP008925.1	h6.sal.bam	other	3076463	3076463	0	+	2	0	146	133	1.0
CP008925.1	h6.sal.bam	other	3076464	3076464	0	+	0	2	144	134	0.0
CP008925.1	h6.sal.bam	other	3076465	3076465	0	+	3	5	147	133	1.5
CP008925.1	h6.sal.bam	other	3076466	3076466	0	+	3	1	145	129	1.5
CP008925.1	h6.sal.bam	other	3076467	3076467	0	+	0	4	145	130	0.0
CP008925.1	h6.sal.bam	other	3076468	3076468	0	+	2	1	147	128	1.0
CP008925.1	h6.sal.bam	other	3076469	3076469	0	+	8	0	152	127	4.0
CP008925.1	h6.sal.bam	other	3076470	3076470	0	+	2	1	149	128	1.0
CP008925.1	h6.sal.bam	other	3076471	3076471	0	+	3	1	152	130	1.5
CP008925.1	h6.sal.bam	other	3076472	3076472	0	+	2	1	154	130	1.0
CP008925.1	h6.sal.bam	other	3076473	3076473	0	+	0	2	150	131	0.0
CP008925.1	h6.sal.bam	other	3076474	3076474	0	+	3	0	153	131	1.5
CP008925.1	h6.sal.bam	other	3076475	3076475	0	+	0	3	153	134	0.0
CP008925.1	h6.sal.bam	other	3076476	3076476	0	+	1	1	150	135	0.5
CP008925.1	h6.sal.bam	other	3076477	3076477	0	+	1	2	148	138	0.5
CP008925.1	h6.sal.bam	other	3076478	3076478	0	+	6	3	151	136	3.0
CP008925.1	h6.sal.bam	other	3076479	3076479	0	+	2	4	150	133	1.0
CP008925.1	h6.sal.bam	other	3076480	3076480	0	+	6	2	154	130	3.0
CP008925.1	h6.sal.bam	other	3076481	3076481	0	+	1	2	155	128	0.5
CP008925.1	h6.sal.bam	other	3076482	3076482	0	+	6	2	159	129	3.0
CP008925.1	h6.sal.bam	other	3076483	3076483	0	+	4	1	162	127	2.0
CP008925.1	h6.sal.bam	other	3076484	3076484	0	+	2	2	160	127	1.0
CP008925.1	h6.sal.bam	other	3076485	3076485	0	+	1	1	161	125	0.5
CP008925.1	h6.sal.bam	other	3076486	3076486	0	+	2	3	161	131	1.0
CP008925.1	h6.sal.bam	other	3076487	3076487	0	+	0	0	157	128	0.0
CP008925.1	h6.sal.bam	other	3076488	3076488	0	+	3	1	160	128	1.5
CP008925.1	h6.sal.bam	other	3076489	3076489	0	+	3	1	158	133	1.5
CP008925.1	h6.sal.bam	other	3076490	3076490	0	+	2	1	156	133	1.0
CP008925.1	h6.sal.bam	other	3076491	3076491	0	+	0	2	156	132	0.0
CP008925.1	h6.sal.bam	other	3076492	3076492	0	+	1	4	156	137	0.5
CP008925.1	h6.sal.bam	other	3076493	3076493	0	+	4	3	159	133	2.0
CP008925.1	h6.sal.bam	other	3076494	3076494	0	+	1	0	157	132	0.5
CP008925.1	h6.sal.bam	other	3076495	3076495	0	+	1	1	156	138	0.5
CP008925.1	h6.sal.bam	other	3076496	3076496	0	+	7	1	158	140	3.5
CP008925.1	h6.sal.bam	other	3076497	3076497	0	+	2	0	156	139	1.0
CP008925.1	h6.sal.bam	other	3076498	3076498	0	+	4	3	159	139	2.0
CP008925.1	h6.sal.bam	other	3076499	3076499	0	+	0	1	159	139	0.0
CP008925.1	h6.sal.bam	other	3076500	3076500	0	+	1	2	159	139	0.5
CP008925.1	h6.sal.bam	other	3076501	3076501	0	+	1	1	158	137	0.5
CP008925.1	h6.sal.bam	other	3076502	3076502	0	+	2	1	159	138	1.0
CP008925.1	h6.sal.bam	other	3076503	3076503	0	+	3	3	162	137	1.5
CP008925.1	h6.sal.bam	other	3076504	3076504	0	+	3	1	164	135	1.5
CP008925.1	h6.sal.bam	other	3076505	3076505	0	+	1	1	163	133	0.5
CP008925.1	h6.sal.bam	other	3076506	3076506	0	+	2	3	165	135	1.0
CP008925.1	h6.sal.bam	other	3076507	3076507	0	+	1	0	166	132	0.5
CP008925.1	h6.sal.bam	other	3076508	3076508	0	+	4	2	170	133	2.0
CP008925.1	h6.sal.bam	other	3076509	3076509	0	+	0	1	168	131	0.0
CP008925.1	h6.sal.bam	other	3076510	3076510	0	+	2	2	167	142	1.3333333333333333
CP008925.1	h6.sal.bam	other	3076511	3076511	0	+	1	1	166	140	0.5
CP008925.1	h6.sal.bam	other	3076512	3076512	0	+	3	0	167	139	2.0
CP008925.1	h6.sal.bam	other	3076513	3076513	0	+	1	0	165	139	1.0
CP008925.1	h6.sal.bam	other	3076514	3076514	0	+	1	0	166	141	0.6666666666666666
CP008925.1	h6.sal.bam	other	3076515	3076515	0	+	1	0	164	142	1.0
CP008925.1	h6.sal.bam	other	3076516	3076516	0	+	3	2	165	146	3.0
CP008925.1	h6.sal.bam	other	3076517	3076517	0	+	1	6	162	144	1.0
CP008925.1	h6.sal.bam	other	3076518	3076518	0	+	1	5	163	139	1.0
CP008925.1	h6.sal.bam	other	3076519	3076519	0	+	2	2	165	138	2.0
CP008925.1	h6.sal.bam	other	3076520	3076520	0	+	3	4	165	136	3.0
CP008925.1	h6.sal.bam	other	3076521	3076521	0	+	0	1	162	138	0.0
CP008925.1	h6.sal.bam	other	3076522	3076522	0	+	0	7	162	137	0.0
CP008925.1	h6.sal.bam	other	3076523	3076523	0	+	2	2	161	131	2.0
CP008925.1	h6.sal.bam	other	3076524	3076524	0	+	0	1	160	130	0.0
CP008925.1	h6.sal.bam	other	3076525	3076525	0	+	2	1	158	130	2.0
CP008925.1	h6.sal.bam	other	3076526	3076526	0	+	3	2	160	130	2.0
CP008925.1	h6.sal.bam	other	3076527	3076527	0	+	2	0	158	130	1.0
CP008925.1	h6.sal.bam	other	3076528	3076528	0	+	1	0	155	131	0.6666666666666666
CP008925.1	h6.sal.bam	other	3076529	3076529	0	+	0	1	149	134	0.0
CP008925.1	h6.sal.bam	other	3076530	3076530	0	+	2	1	151	133	1.3333333333333333
CP008925.1	h6.sal.bam	other	3076531	3076531	0	+	3	2	154	134	2.0
CP008925.1	h6.sal.bam	other	3076532	3076532	0	+	1	5	155	132	1.0
CP008925.1	h6.sal.bam	other	3076533	3076533	0	+	4	3	158	127	4.0
CP008925.1	h6.sal.bam	other	3076534	3076534	0	+	0	1	156	124	0.0
CP008925.1	h6.sal.bam	other	3076535	3076535	0	+	0	0	149	123	0.0
CP008925.1	h6.sal.bam	other	3076536	3076536	0	+	0	1	148	124	0.0
CP008925.1	h6.sal.bam	other	3076537	3076537	0	+	1	8	146	124	1.0
CP008925.1	h6.sal.bam	other	3076538	3076538	0	+	0	1	144	116	0.0
CP008925.1	h6.sal.bam	other	3076539	3076539	0	+	2	1	145	115	2.0
CP008925.1	h6.sal.bam	other	3076540	3076540	0	+	3	1	146	120	3.0
CP008925.1	h6.sal.bam	other	3076541	3076541	0	+	0	2	143	119	0.0
CP008925.1	h6.sal.bam	other	3076542	3076542	0	+	2	3	145	122	2.0
CP008925.1	h6.sal.bam	other	3076543	3076543	0	+	5	0	148	122	5.0
CP008925.1	h6.sal.bam	other	3076544	3076544	0	+	1	0	141	122	1.0
CP008925.1	h6.sal.bam	other	3076545	3076545	0	+	1	3	140	123	1.0
CP008925.1	h6.sal.bam	other	3076546	3076546	0	+	2	1	139	121	2.0
CP008925.1	h6.sal.bam	other	3076547	3076547	0	+	1	2	135	123	1.0
CP008925.1	h6.sal.bam	other	3076548	3076548	0	+	4	2	139	123	4.0
CP008925.1	h6.sal.bam	other	3076549	3076549	0	+	0	2	139	121	0.0
CP008925.1	h6.sal.bam	other	3076550	3076550	0	+	1	4	140	119	1.0
CP008925.1	h6.sal.bam	other	3076551	3076551	0	+	1	4	140	118	0.6666666666666666
CP008925.1	h6.sal.bam	other	3076552	3076552	0	+	2	0	140	116	1.3333333333333333
CP008925.1	h6.sal.bam	other	3076553	3076553	0	+	5	1	140	117	5.0
CP008925.1	h6.sal.bam	other	3076554	3076554	0	+	0	0	131	118	0.0
CP008925.1	h6.sal.bam	other	3076555	3076555	0	+	1	0	129	120	0.6666666666666666
CP008925.1	h6.sal.bam	other	3076556	3076556	0	+	0	3	129	120	0.0
CP008925.1	h6.sal.bam	other	3076557	3076557	0	+	2	0	125	120	2.0
CP008925.1	h6.sal.bam	other	3076558	3076558	0	+	1	1	123	125	1.0
CP008925.1	h6.sal.bam	other	3076559	3076559	0	+	1	5	120	127	1.0
CP008925.1	h6.sal.bam	other	3076560	3076560	0	+	1	2	121	125	1.0
CP008925.1	h6.sal.bam	other	3076561	3076561	0	+	2	0	123	124	2.0
CP008925.1	h6.sal.bam	other	3076562	3076562	0	+	1	0	121	125	1.0
CP008925.1	h6.sal.bam	other	3076563	3076563	0	+	0	5	121	126	0.0
CP008925.1	h6.sal.bam	other	3076564	3076564	0	+	2	1	118	121	2.0
CP008925.1	h6.sal.bam	other	3076565	3076565	0	+	1	3	118	125	0.6666666666666666
CP008925.1	h6.sal.bam	other	3076566	3076566	0	+	5	4	123	126	5.0
CP008925.1	h6.sal.bam	other	3076567	3076567	0	+	1	0	123	125	1.0
CP008925.1	h6.sal.bam	other	3076568	3076568	0	+	2	3	119	127	1.3333333333333333
CP008925.1	h6.sal.bam	other	3076569	3076569	0	+	0	5	119	126	0.0
CP008925.1	h6.sal.bam	other	3076570	3076570	0	+	0	2	118	121	0.0
CP008925.1	h6.sal.bam	other	3076571	3076571	0	+	3	3	115	119	2.0
CP008925.1	h6.sal.bam	other	3076572	3076572	0	+	2	1	115	117	1.3333333333333333
CP008925.1	h6.sal.bam	other	3076573	3076573	0	+	2	0	113	117	2.0
CP008925.1	h6.sal.bam	other	3076574	3076574	0	+	2	1	115	117	2.0
CP008925.1	h6.sal.bam	other	3076575	3076575	0	+	3	0	117	118	3.0
CP008925.1	h6.sal.bam	GTTC	3076576	3076576	3076584	+	9	2	125	122	9.0
CP008925.1	h6.sal.bam	other	3076577	3076577	0	+	2	1	125	120	2.0
CP008925.1	h6.sal.bam	GTTC	3076578	3076578	3076584	+	1	1	123	120	1.0
CP008925.1	h6.sal.bam	other	3076579	3076579	0	+	2	1	121	123	2.0
CP008925.1	h6.sal.bam	other	3076580	3076580	0	+	2	0	122	123	2.0
CP008925.1	h6.sal.bam	other	3076581	3076581	0	+	1	1	122	126	1.0
CP008925.1	h6.sal.bam	other	3076582	3076582	0	+	1	2	116	126	1.0
CP008925.1	h6.sal.bam	other	3076583	3076583	0	+	1	5	117	125	1.0
CP008925.1	h6.sal.bam	other	3076584	3076584	0	+	4	5	120	122	4.0
CP008925.1	h6.sal.bam	other	3076585	3076585	0	+	3	0	122	117	3.0
CP008925.1	h6.sal.bam	other	3076586	3076586	0	+	0	1	121	121	0.0
CP008925.1	h6.sal.bam	other	3076587	3076587	0	+	0	1	117	122	0.0
CP008925.1	h6.sal.bam	other	3076588	3076588	0	+	1	1	117	123	0.6666666666666666
CP008925.1	h6.sal.bam	other	3076589	3076589	0	+	1	0	118	129	1.0
CP008925.1	h6.sal.bam	other	3076590	3076590	0	+	2	4	118	131	2.0
CP008925.1	h6.sal.bam	other	3076591	3076591	0	+	1	0	118	129	1.0
CP008925.1	h6.sal.bam	other	3076592	3076592	0	+	2	1	118	129	2.0
CP008925.1	h6.sal.bam	GTTC	3076593	3076593	3076584	+	2	4	119	132	2.0
CP008925.1	h6.sal.bam	other	3076594	3076594	0	+	0	0	116	129	0.0
CP008925.1	h6.sal.bam	GTTC	3076595	3076595	3076584	+	4	6	120	130	4.0
CP008925.1	h6.sal.bam	other	3076596	3076596	0	+	2	1	122	125	2.0
CP008925.1	h6.sal.bam	other	3076597	3076597	0	+	5	0	127	127	5.0
CP008925.1	h6.sal.bam	other	3076598	3076598	0	+	3	2	129	130	3.0
CP008925.1	h6.sal.bam	other	3076599	3076599	0	+	0	0	127	128	0.0
CP008925.1	h6.sal.bam	other	3076600	3076600	0	+	3	1	126	129	2.0
CP008925.1	h6.sal.bam	other	3076601	3076601	0	+	2	2	126	131	1.3333333333333333
CP008925.1	h6.sal.bam	other	3076602	3076602	0	+	6	1	132	129	4.0
CP008925.1	h6.sal.bam	other	3076603	3076603	0	+	1	3	131	133	0.6666666666666666
CP008925.1	h6.sal.bam	other	3076604	3076604	0	+	2	0	133	132	1.0
CP008925.1	h6.sal.bam	other	3076605	3076605	0	+	3	2	135	132	1.5
CP008925.1	h6.sal.bam	other	3076606	3076606	0	+	0	1	132	131	0.0
CP008925.1	h6.sal.bam	other	3076607	3076607	0	+	1	0	132	131	0.6666666666666666
CP008925.1	h6.sal.bam	other	3076608	3076608	0	+	0	1	129	132	0.0
CP008925.1	h6.sal.bam	other	3076609	3076609	0	+	1	0	130	132	0.5
CP008925.1	h6.sal.bam	other	3076610	3076610	0	+	3	1	133	137	1.5
CP008925.1	h6.sal.bam	other	3076611	3076611	0	+	3	1	135	139	1.5
CP008925.1	h6.sal.bam	other	3076612	3076612	0	+	1	4	135	138	0.5
CP008925.1	h6.sal.bam	other	3076613	3076613	0	+	1	1	136	137	0.5
CP008925.1	h6.sal.bam	other	3076614	3076614	0	+	2	1	136	136	1.0
CP008925.1	h6.sal.bam	other	3076615	3076615	0	+	5	2	139	135	2.5
CP008925.1	h6.sal.bam	other	3076616	3076616	0	+	0	3	132	133	0.0
CP008925.1	h6.sal.bam	other	3076617	3076617	0	+	0	3	132	130	0.0
CP008925.1	h6.sal.bam	other	3076618	3076618	0	+	2	1	133	129	1.0
CP008925.1	h6.sal.bam	other	3076619	3076619	0	+	1	1	133	131	0.5
CP008925.1	h6.sal.bam	other	3076620	3076620	0	+	2	1	134	133	1.0
CP008925.1	h6.sal.bam	other	3076621	3076621	0	+	6	2	137	140	3.0
CP008925.1	h6.sal.bam	other	3076622	3076622	0	+	1	2	136	140	0.5
CP008925.1	h6.sal.bam	other	3076623	3076623	0	+	1	0	136	138	0.5
CP008925.1	h6.sal.bam	other	3076624	3076624	0	+	0	0	136	141	0.0
CP008925.1	h6.sal.bam	other	3076625	3076625	0	+	0	3	135	145	0.0
CP008925.1	h6.sal.bam	other	3076626	3076626	0	+	2	2	135	147	1.0
CP008925.1	h6.sal.bam	other	3076627	3076627	0	+	1	1	135	147	0.5
CP008925.1	h6.sal.bam	other	3076628	3076628	0	+	3	3	133	148	1.5
CP008925.1	h6.sal.bam	other	3076629	3076629	0	+	2	1	135	148	1.0
CP008925.1	h6.sal.bam	other	3076630	3076630	0	+	1	3	135	150	0.5
CP008925.1	h6.sal.bam	other	3076631	3076631	0	+	1	0	134	147	0.5
CP008925.1	h6.sal.bam	other	3076632	3076632	0	+	0	5	134	150	0.0
CP008925.1	h6.sal.bam	other	3076633	3076633	0	+	2	4	135	148	1.0
CP008925.1	h6.sal.bam	other	3076634	3076634	0	+	1	1	130	145	0.5
CP008925.1	h6.sal.bam	other	3076635	3076635	0	+	3	1	133	144	1.5
CP008925.1	h6.sal.bam	other	3076636	3076636	0	+	1	1	132	145	0.5
CP008925.1	h6.sal.bam	other	3076637	3076637	0	+	6	4	138	145	3.0
CP008925.1	h6.sal.bam	other	3076638	3076638	0	+	2	1	140	142	1.0
CP008925.1	h6.sal.bam	other	3076639	3076639	0	+	0	3	139	147	0.0
CP008925.1	h6.sal.bam	other	3076640	3076640	0	+	0	1	133	148	0.0
CP008925.1	h6.sal.bam	other	3076641	3076641	0	+	0	4	133	149	0.0
CP008925.1	h6.sal.bam	other	3076642	3076642	0	+	0	2	133	147	0.0
CP008925.1	h6.sal.bam	other	3076643	3076643	0	+	3	1	135	147	1.5
CP008925.1	h6.sal.bam	other	3076644	3076644	0	+	1	0	136	148	0.5
CP008925.1	h6.sal.bam	other	3076645	3076645	0	+	2	0	138	148	1.0
CP008925.1	h6.sal.bam	other	3076646	3076646	0	+	2	1	137	148	1.0
CP008925.1	h6.sal.bam	other	3076647	3076647	0	+	3	1	139	151	1.5
CP008925.1	h6.sal.bam	other	3076648	3076648	0	+	0	0	137	150	0.0
CP008925.1	h6.sal.bam	other	3076649	3076649	0	+	2	2	136	155	1.0
CP008925.1	h6.sal.bam	other	3076650	3076650	0	+	2	4	135	154	1.0
CP008925.1	h6.sal.bam	other	3076651	3076651	0	+	0	1	126	152	0.0
CP008925.1	h6.sal.bam	other	3076652	3076652	0	+	2	2	125	152	1.0
CP008925.1	h6.sal.bam	other	3076653	3076653	0	+	4	2	128	151	2.0
CP008925.1	h6.sal.bam	other	3076654	3076654	0	+	3	1	130	150	1.5
CP008925.1	h6.sal.bam	other	3076655	3076655	0	+	1	3	129	149	0.5
CP008925.1	h6.sal.bam	other	3076656	3076656	0	+	1	1	129	154	0.5
CP008925.1	h6.sal.bam	other	3076657	3076657	0	+	1	1	129	154	0.5
CP008925.1	h6.sal.bam	other	3076658	3076658	0	+	0	3	127	155	0.0
CP008925.1	h6.sal.bam	other	3076659	3076659	0	+	2	5	125	152	1.0
CP008925.1	h6.sal.bam	other	3076660	3076660	0	+	5	0	128	148	2.5
CP008925.1	h6.sal.bam	other	3076661	3076661	0	+	2	1	129	148	1.0
CP008925.1	h6.sal.bam	other	3076662	3076662	0	+	2	2	131	148	1.0
CP008925.1	h6.sal.bam	other	3076663	3076663	0	+	6	7	137	148	3.0
CP008925.1	h6.sal.bam	other	3076664	3076664	0	+	1	2	135	141	0.5
CP008925.1	h6.sal.bam	other	3076665	3076665	0	+	3	2	137	139	1.5
CP008925.1	h6.sal.bam	other	3076666	3076666	0	+	7	0	143	139	3.5
CP008925.1	h6.sal.bam	other	3076667	3076667	0	+	4	4	145	139	2.0
CP008925.1	h6.sal.bam	other	3076668	3076668	0	+	3	0	146	138	1.5
CP008925.1	h6.sal.bam	other	3076669	3076669	0	+	0	1	146	139	0.0
CP008925.1	h6.sal.bam	other	3076670	3076670	0	+	2	1	144	139	1.0
CP008925.1	h6.sal.bam	other	3076671	3076671	0	+	2	3	141	143	1.0
CP008925.1	h6.sal.bam	other	3076672	3076672	0	+	0	3	139	142	0.0
CP008925.1	h6.sal.bam	other	3076673	3076673	0	+	2	0	136	142	1.0
CP008925.1	h6.sal.bam	other	3076674	3076674	0	+	2	1	138	142	1.0
CP008925.1	h6.sal.bam	other	3076675	3076675	0	+	2	3	140	144	1.0
CP008925.1	h6.sal.bam	other	3076676	3076676	0	+	2	2	134	141	1.0
CP008925.1	h6.sal.bam	other	3076677	3076677	0	+	2	4	136	139	1.0
CP008925.1	h6.sal.bam	other	3076678	3076678	0	+	2	2	137	137	1.0
CP008925.1	h6.sal.bam	other	3076679	3076679	0	+	3	0	138	135	1.5
CP008925.1	h6.sal.bam	other	3076680	3076680	0	+	0	1	135	135	0.0
CP008925.1	h6.sal.bam	other	3076681	3076681	0	+	0	0	135	141	0.0
CP008925.1	h6.sal.bam	other	3076682	3076682	0	+	5	1	132	144	2.5
CP008925.1	h6.sal.bam	other	3076683	3076683	0	+	4	1	136	144	2.0
CP008925.1	h6.sal.bam	other	3076684	3076684	0	+	3	5	138	143	1.5
CP008925.1	h6.sal.bam	other	3076685	3076685	0	+	3	4	141	138	1.5
CP008925.1	h6.sal.bam	other	3076686	3076686	0	+	1	0	141	134	0.5
CP008925.1	h6.sal.bam	other	3076687	3076687	0	+	2	2	143	136	1.0
CP008925.1	h6.sal.bam	other	3076688	3076688	0	+	0	0	140	138	0.0
CP008925.1	h6.sal.bam	other	3076689	3076689	0	+	1	0	141	138	0.5
CP008925.1	h6.sal.bam	other	3076690	3076690	0	+	1	0	137	140	0.5
CP008925.1	h6.sal.bam	other	3076691	3076691	0	+	2	0	139	145	1.0
CP008925.1	h6.sal.bam	other	3076692	3076692	0	+	1	2	140	146	0.5
CP008925.1	h6.sal.bam	other	3076693	3076693	0	+	1	4	139	145	0.5
CP008925.1	h6.sal.bam	other	3076694	3076694	0	+	3	3	141	143	1.5
CP008925.1	h6.sal.bam	GAAC	3076695	3076695	3076703	+	3	8	143	140	1.5
CP008925.1	h6.sal.bam	other	3076696	3076696	0	+	6	2	143	132	3.0
CP008925.1	h6.sal.bam	GAAC	3076697	3076697	3076703	+	8	3	150	130	4.0
CP008925.1	h6.sal.bam	other	3076698	3076698	0	+	4	4	153	134	2.0
CP008925.1	h6.sal.bam	other	3076699	3076699	0	+	1	3	154	133	0.5
CP008925.1	h6.sal.bam	other	3076700	3076700	0	+	1	2	155	133	0.5
CP008925.1	h6.sal.bam	other	3076701	3076701	0	+	1	3	154	133	0.5
CP008925.1	h6.sal.bam	other	3076702	3076702	0	+	2	1	155	130	1.0
CP008925.1	h6.sal.bam	other	3076703	3076703	0	+	1	3	153	131	0.5
CP008925.1	h6.sal.bam	other	3076704	3076704	0	+	2	3	153	130	1.0
CP008925.1	h6.sal.bam	other	3076705	3076705	0	+	1	0	153	128	0.5
CP008925.1	h6.sal.bam	other	3076706	3076706	0	+	0	3	153	130	0.0
CP008925.1	h6.sal.bam	other	3076707	3076707	0	+	0	3	153	128	0.0
CP008925.1	h6.sal.bam	other	3076708	3076708	0	+	3	1	153	126	1.5
CP008925.1	h6.sal.bam	other	3076709	3076709	0	+	3	0	155	125	1.5
CP008925.1	h6.sal.bam	other	3076710	3076710	0	+	1	1	153	125	0.5
CP008925.1	h6.sal.bam	other	3076711	3076711	0	+	0	2	152	124	0.0
CP008925.1	h6.sal.bam	GAAC	3076712	3076712	3076703	+	3	2	147	123	1.5
CP008925.1	h6.sal.bam	other	3076713	3076713	0	+	0	6	147	121	0.0
CP008925.1	h6.sal.bam	GAAC	3076714	3076714	3076703	+	7	4	154	115	3.5
CP008925.1	h6.sal.bam	other	3076715	3076715	0	+	1	0	155	116	0.5
CP008925.1	h6.sal.bam	other	3076716	3076716	0	+	4	4	159	116	2.0
CP008925.1	h6.sal.bam	other	3076717	3076717	0	+	1	2	160	112	0.5
CP008925.1	h6.sal.bam	other	3076718	3076718	0	+	4	3	162	116	2.0
CP008925.1	h6.sal.bam	other	3076719	3076719	0	+	3	1	164	114	1.5
CP008925.1	h6.sal.bam	other	3076720	3076720	0	+	2	1	164	114	1.0
CP008925.1	h6.sal.bam	other	3076721	3076721	0	+	0	1	159	114	0.0
CP008925.1	h6.sal.bam	other	3076722	3076722	0	+	4	5	163	118	2.0
CP008925.1	h6.sal.bam	other	3076723	3076723	0	+	2	0	165	118	1.0
CP008925.1	h6.sal.bam	other	3076724	3076724	0	+	2	1	163	121	1.0
CP008925.1	h6.sal.bam	other	3076725	3076725	0	+	0	1	163	122	0.0
CP008925.1	h6.sal.bam	other	3076726	3076726	0	+	1	1	164	123	0.5
CP008925.1	h6.sal.bam	other	3076727	3076727	0	+	1	1	163	122	0.5
CP008925.1	h6.sal.bam	other	3076728	3076728	0	+	1	2	156	123	0.5
CP008925.1	h6.sal.bam	other	3076729	3076729	0	+	3	6	159	125	1.5
CP008925.1	h6.sal.bam	other	3076730	3076730	0	+	2	1	161	120	1.0
CP008925.1	h6.sal.bam	other	3076731	3076731	0	+	3	1	162	120	1.5
CP008925.1	h6.sal.bam	other	3076732	3076732	0	+	7	1	168	123	3.5
CP008925.1	h6.sal.bam	other	3076733	3076733	0	+	1	0	169	126	0.5
CP008925.1	h6.sal.bam	other	3076734	3076734	0	+	4	1	163	131	2.0
CP008925.1	h6.sal.bam	other	3076735	3076735	0	+	1	1	164	133	0.5
CP008925.1	h6.sal.bam	other	3076736	3076736	0	+	2	0	166	134	1.0
CP008925.1	h6.sal.bam	other	3076737	3076737	0	+	1	2	161	136	0.5
CP008925.1	h6.sal.bam	other	3076738	3076738	0	+	1	0	160	139	0.5
CP008925.1	h6.sal.bam	other	3076739	3076739	0	+	3	0	163	141	1.5
CP008925.1	h6.sal.bam	other	3076740	3076740	0	+	3	2	162	142	1.5
CP008925.1	h6.sal.bam	other	3076741	3076741	0	+	2	3	158	140	1.0
CP008925.1	h6.sal.bam	other	3076742	3076742	0	+	1	2	155	137	0.5
CP008925.1	h6.sal.bam	other	3076743	3076743	0	+	0	1	152	138	0.0
CP008925.1	h6.sal.bam	other	3076744	3076744	0	+	2	3	154	139	1.0
CP008925.1	h6.sal.bam	other	3076745	3076745	0	+	2	1	154	136	1.0
CP008925.1	h6.sal.bam	other	3076746	3076746	0	+	1	2	153	137	0.5
CP008925.1	h6.sal.bam	other	3076747	3076747	0	+	1	3	154	136	0.5
CP008925.1	h6.sal.bam	other	3076748	3076748	0	+	1	0	152	136	0.6666666666666666
CP008925.1	h6.sal.bam	other	3076749	3076749	0	+	2	3	153	137	1.3333333333333333
CP008925.1	h6.sal.bam	other	3076750	3076750	0	+	3	0	154	138	1.5
CP008925.1	h6.sal.bam	other	3076751	3076751	0	+	4	0	156	138	2.0
CP008925.1	h6.sal.bam	other	3076752	3076752	0	+	2	2	156	138	1.3333333333333333
CP008925.1	h6.sal.bam	other	3076753	3076753	0	+	3	3	157	147	1.5
CP008925.1	h6.sal.bam	other	3076754	3076754	0	+	1	3	155	144	0.6666666666666666
CP008925.1	h6.sal.bam	other	3076755	3076755	0	+	4	1	159	143	2.6666666666666665
CP008925.1	h6.sal.bam	other	3076756	3076756	0	+	2	3	156	144	1.3333333333333333
CP008925.1	h6.sal.bam	other	3076757	3076757	0	+	3	2	155	142	1.5
CP008925.1	h6.sal.bam	other	3076758	3076758	0	+	0	0	155	140	0.0
CP008925.1	h6.sal.bam	other	3076759	3076759	0	+	1	0	153	141	1.0
CP008925.1	h6.sal.bam	other	3076760	3076760	0	+	2	1	152	147	2.0
CP008925.1	h6.sal.bam	other	3076761	3076761	0	+	3	2	154	148	2.0
CP008925.1	h6.sal.bam	other	3076762	3076762	0	+	0	4	152	148	0.0
CP008925.1	h6.sal.bam	other	3076763	3076763	0	+	0	1	152	146	0.0
CP008925.1	h6.sal.bam	other	3076764	3076764	0	+	2	5	153	151	2.0
CP008925.1	h6.sal.bam	other	3076765	3076765	0	+	4	0	156	149	4.0
CP008925.1	h6.sal.bam	other	3076766	3076766	0	+	2	1	155	153	2.0
CP008925.1	h6.sal.bam	other	3076767	3076767	0	+	1	1	156	152	0.6666666666666666
CP008925.1	h6.sal.bam	other	3076768	3076768	0	+	3	2	158	151	3.0
CP008925.1	h6.sal.bam	other	3076769	3076769	0	+	3	2	157	158	3.0
CP008925.1	h6.sal.bam	other	3076770	3076770	0	+	1	2	156	156	1.0
CP008925.1	h6.sal.bam	GTTC	3076771	3076771	3076779	+	2	3	153	154	2.0
CP008925.1	h6.sal.bam	other	3076772	3076772	0	+	4	0	148	158	4.0
CP008925.1	h6.sal.bam	GTTC	3076773	3076773	3076779	+	0	2	144	158	0.0
CP008925.1	h6.sal.bam	other	3076774	3076774	0	+	0	3	143	158	0.0
CP008925.1	h6.sal.bam	other	3076775	3076775	0	+	4	2	146	158	4.0
CP008925.1	h6.sal.bam	other	3076776	3076776	0	+	1	0	146	158	1.0
CP008925.1	h6.sal.bam	other	3076777	3076777	0	+	1	2	144	158	0.6666666666666666
CP008925.1	h6.sal.bam	other	3076778	3076778	0	+	0	2	142	156	0.0
CP008925.1	h6.sal.bam	other	3076779	3076779	0	+	2	1	143	161	1.0
CP008925.1	h6.sal.bam	other	3076780	3076780	0	+	4	2	146	160	2.0
CP008925.1	h6.sal.bam	other	3076781	3076781	0	+	0	1	146	161	0.0
CP008925.1	h6.sal.bam	other	3076782	3076782	0	+	0	1	146	164	0.0
CP008925.1	h6.sal.bam	other	3076783	3076783	0	+	1	0	143	164	0.5
CP008925.1	h6.sal.bam	other	3076784	3076784	0	+	2	0	142	166	1.3333333333333333
CP008925.1	h6.sal.bam	other	3076785	3076785	0	+	1	0	142	166	0.5
CP008925.1	h6.sal.bam	other	3076786	3076786	0	+	2	1	142	170	1.3333333333333333
CP008925.1	h6.sal.bam	other	3076787	3076787	0	+	1	0	143	169	0.5
CP008925.1	h6.sal.bam	GTTC	3076788	3076788	3076779	+	3	0	146	169	1.5
CP008925.1	h6.sal.bam	other	3076789	3076789	0	+	0	5	139	173	0.0
CP008925.1	h6.sal.bam	GTTC	3076790	3076790	3076779	+	5	0	138	176	5.0
CP008925.1	h6.sal.bam	other	3076791	3076791	0	+	1	3	139	180	1.0
CP008925.1	h6.sal.bam	other	3076792	3076792	0	+	0	3	139	178	0.0
CP008925.1	h6.sal.bam	other	3076793	3076793	0	+	1	1	136	175	0.6666666666666666
CP008925.1	h6.sal.bam	other	3076794	3076794	0	+	2	1	135	175	1.3333333333333333
CP008925.1	h6.sal.bam	other	3076795	3076795	0	+	1	1	134	177	1.0
CP008925.1	h6.sal.bam	other	3076796	3076796	0	+	3	5	132	176	3.0
CP008925.1	h6.sal.bam	other	3076797	3076797	0	+	1	6	133	172	0.6666666666666666
CP008925.1	h6.sal.bam	other	3076798	3076798	0	+	1	3	134	168	0.5
CP008925.1	h6.sal.bam	other	3076799	3076799	0	+	1	2	134	166	0.5
CP008925.1	h6.sal.bam	other	3076800	3076800	0	+	2	2	136	167	1.0
CP008925.1	h6.sal.bam	other	3076801	3076801	0	+	0	0	135	165	0.0
CP008925.1	h6.sal.bam	other	3076802	3076802	0	+	1	2	135	166	0.5
CP008925.1	h6.sal.bam	other	3076803	3076803	0	+	3	3	137	168	2.0
CP008925.1	h6.sal.bam	other	3076804	3076804	0	+	1	1	135	165	0.5
CP008925.1	h6.sal.bam	other	3076805	3076805	0	+	1	2	134	170	0.6666666666666666
CP008925.1	h6.sal.bam	other	3076806	3076806	0	+	1	4	132	168	1.0
CP008925.1	h6.sal.bam	other	3076807	3076807	0	+	2	4	127	164	2.0
CP008925.1	h6.sal.bam	other	3076808	3076808	0	+	0	5	126	164	0.0
CP008925.1	h6.sal.bam	other	3076809	3076809	0	+	0	3	122	161	0.0
CP008925.1	h6.sal.bam	other	3076810	3076810	0	+	1	3	122	160	1.0
CP008925.1	h6.sal.bam	other	3076811	3076811	0	+	3	1	122	159	3.0
CP008925.1	h6.sal.bam	other	3076812	3076812	0	+	1	5	123	160	1.0
CP008925.1	h6.sal.bam	other	3076813	3076813	0	+	3	1	125	155	3.0
CP008925.1	h6.sal.bam	other	3076814	3076814	0	+	1	1	123	154	1.0
CP008925.1	h6.sal.bam	other	3076815	3076815	0	+	1	0	121	155	1.0
CP008925.1	h6.sal.bam	other	3076816	3076816	0	+	7	0	125	157	7.0
CP008925.1	h6.sal.bam	other	3076817	3076817	0	+	2	3	127	157	2.0
CP008925.1	h6.sal.bam	other	3076818	3076818	0	+	1	2	126	155	1.0
CP008925.1	h6.sal.bam	other	3076819	3076819	0	+	2	0	126	153	2.0
CP008925.1	h6.sal.bam	other	3076820	3076820	0	+	0	2	126	153	0.0
CP008925.1	h6.sal.bam	other	3076821	3076821	0	+	4	1	129	155	4.0
CP008925.1	h6.sal.bam	other	3076822	3076822	0	+	1	3	129	154	1.0
CP008925.1	h6.sal.bam	other	3076823	3076823	0	+	7	2	135	151	7.0
CP008925.1	h6.sal.bam	other	3076824	3076824	0	+	2	3	135	156	1.3333333333333333
CP008925.1	h6.sal.bam	other	3076825	3076825	0	+	3	4	135	157	3.0
CP008925.1	h6.sal.bam	other	3076826	3076826	0	+	1	7	131	156	1.0
CP008925.1	h6.sal.bam	other	3076827	3076827	0	+	2	0	130	150	2.0
CP008925.1	h6.sal.bam	other	3076828	3076828	0	+	3	0	131	154	2.0
CP008925.1	h6.sal.bam	other	3076829	3076829	0	+	3	2	133	155	2.0
CP008925.1	h6.sal.bam	other	3076830	3076830	0	+	4	2	128	154	2.6666666666666665
CP008925.1	h6.sal.bam	other	3076831	3076831	0	+	4	3	132	152	2.0
CP008925.1	h6.sal.bam	other	3076832	3076832	0	+	2	1	134	149	1.0
CP008925.1	h6.sal.bam	other	3076833	3076833	0	+	0	4	134	152	0.0
CP008925.1	h6.sal.bam	other	3076834	3076834	0	+	0	2	132	148	0.0
CP008925.1	h6.sal.bam	other	3076835	3076835	0	+	6	2	136	148	4.0
CP008925.1	h6.sal.bam	other	3076836	3076836	0	+	1	2	134	147	0.6666666666666666
CP008925.1	h6.sal.bam	other	3076837	3076837	0	+	4	2	138	147	2.0
CP008925.1	h6.sal.bam	other	3076838	3076838	0	+	1	7	136	150	0.5
CP008925.1	h6.sal.bam	other	3076839	3076839	0	+	1	2	133	147	0.5
CP008925.1	h6.sal.bam	other	3076840	3076840	0	+	0	4	133	146	0.0
CP008925.1	h6.sal.bam	other	3076841	3076841	0	+	0	3	132	142	0.0
CP008925.1	h6.sal.bam	other	3076842	3076842	0	+	3	2	134	140	2.0
CP008925.1	h6.sal.bam	other	3076843	3076843	0	+	4	4	136	145	2.6666666666666665
CP008925.1	h6.sal.bam	other	3076844	3076844	0	+	2	1	135	141	1.3333333333333333
CP008925.1	h6.sal.bam	other	3076845	3076845	0	+	1	2	135	140	0.5
CP008925.1	h6.sal.bam	other	3076846	3076846	0	+	1	6	134	139	0.5
CP008925.1	h6.sal.bam	other	3076847	3076847	0	+	11	1	141	135	5.5
CP008925.1	h6.sal.bam	other	3076848	3076848	0	+	4	0	145	134	2.0
CP008925.1	h6.sal.bam	other	3076849	3076849	0	+	3	2	148	135	1.5
CP008925.1	h6.sal.bam	other	3076850	3076850	0	+	4	2	148	143	2.0
CP008925.1	h6.sal.bam	other	3076851	3076851	0	+	2	2	149	142	1.0
CP008925.1	h6.sal.bam	other	3076852	3076852	0	+	3	1	151	143	1.5
CP008925.1	h6.sal.bam	other	3076853	3076853	0	+	0	4	151	142	0.0
CP008925.1	h6.sal.bam	other	3076854	3076854	0	+	2	3	150	138	1.0
CP008925.1	h6.sal.bam	other	3076855	3076855	0	+	0	3	147	141	0.0
CP008925.1	h6.sal.bam	other	3076856	3076856	0	+	1	1	148	140	0.5
CP008925.1	h6.sal.bam	other	3076857	3076857	0	+	0	1	148	144	0.0
CP008925.1	h6.sal.bam	other	3076858	3076858	0	+	1	2	145	143	0.5
CP008925.1	h6.sal.bam	other	3076859	3076859	0	+	1	1	142	143	0.5
CP008925.1	h6.sal.bam	other	3076860	3076860	0	+	0	3	142	143	0.0
CP008925.1	h6.sal.bam	other	3076861	3076861	0	+	1	0	143	140	0.5
CP008925.1	h6.sal.bam	other	3076862	3076862	0	+	1	4	142	140	0.5
CP008925.1	h6.sal.bam	other	3076863	3076863	0	+	4	4	145	143	2.0
CP008925.1	h6.sal.bam	other	3076864	3076864	0	+	2	3	144	140	1.0
CP008925.1	h6.sal.bam	other	3076865	3076865	0	+	5	4	149	137	2.5
CP008925.1	h6.sal.bam	other	3076866	3076866	0	+	5	1	153	135	2.5
CP008925.1	h6.sal.bam	other	3076867	3076867	0	+	3	0	155	135	1.5
CP008925.1	h6.sal.bam	other	3076868	3076868	0	+	2	1	154	136	1.0
CP008925.1	h6.sal.bam	other	3076869	3076869	0	+	0	3	154	138	0.0
CP008925.1	h6.sal.bam	other	3076870	3076870	0	+	2	0	156	137	1.0
CP008925.1	h6.sal.bam	other	3076871	3076871	0	+	2	1	155	141	1.0
CP008925.1	h6.sal.bam	other	3076872	3076872	0	+	5	2	159	143	2.5
CP008925.1	h6.sal.bam	other	3076873	3076873	0	+	4	1	162	141	2.0
CP008925.1	h6.sal.bam	other	3076874	3076874	0	+	4	2	163	140	2.0
CP008925.1	h6.sal.bam	other	3076875	3076875	0	+	1	4	163	145	0.5
CP008925.1	h6.sal.bam	other	3076876	3076876	0	+	1	2	162	148	0.5
CP008925.1	h6.sal.bam	other	3076877	3076877	0	+	1	3	163	149	0.5
CP008925.1	h6.sal.bam	other	3076878	3076878	0	+	4	1	165	147	2.0
CP008925.1	h6.sal.bam	other	3076879	3076879	0	+	3	1	167	147	1.5
CP008925.1	h6.sal.bam	other	3076880	3076880	0	+	2	1	168	149	1.0
CP008925.1	h6.sal.bam	other	3076881	3076881	0	+	3	3	168	149	1.5
CP008925.1	h6.sal.bam	other	3076882	3076882	0	+	0	0	167	148	0.0
CP008925.1	h6.sal.bam	other	3076883	3076883	0	+	1	2	167	154	0.5
CP008925.1	h6.sal.bam	other	3076884	3076884	0	+	0	2	167	156	0.0
CP008925.1	h6.sal.bam	other	3076885	3076885	0	+	0	2	167	154	0.0
CP008925.1	h6.sal.bam	other	3076886	3076886	0	+	5	2	169	155	2.5
CP008925.1	h6.sal.bam	other	3076887	3076887	0	+	2	0	170	153	1.0
CP008925.1	h6.sal.bam	other	3076888	3076888	0	+	3	0	171	155	1.5
CP008925.1	h6.sal.bam	other	3076889	3076889	0	+	0	3	169	158	0.0
CP008925.1	h6.sal.bam	other	3076890	3076890	0	+	1	2	168	159	0.5
CP008925.1	h6.sal.bam	other	3076891	3076891	0	+	0	1	163	157	0.0
CP008925.1	h6.sal.bam	other	3076892	3076892	0	+	1	0	159	157	0.5
CP008925.1	h6.sal.bam	other	3076893	3076893	0	+	0	0	159	163	0.0
CP008925.1	h6.sal.bam	other	3076894	3076894	0	+	3	4	162	164	1.5
CP008925.1	h6.sal.bam	other	3076895	3076895	0	+	5	0	166	163	2.5
CP008925.1	h6.sal.bam	other	3076896	3076896	0	+	2	2	164	163	1.0
CP008925.1	h6.sal.bam	other	3076897	3076897	0	+	0	3	163	163	0.0
CP008925.1	h6.sal.bam	other	3076898	3076898	0	+	1	2	157	161	0.5
CP008925.1	h6.sal.bam	other	3076899	3076899	0	+	1	5	155	162	0.5
CP008925.1	h6.sal.bam	other	3076900	3076900	0	+	5	4	158	158	2.5
CP008925.1	h6.sal.bam	other	3076901	3076901	0	+	3	0	159	154	1.5
CP008925.1	h6.sal.bam	other	3076902	3076902	0	+	2	4	159	155	1.0
CP008925.1	h6.sal.bam	other	3076903	3076903	0	+	3	1	153	153	1.5
CP008925.1	h6.sal.bam	other	3076904	3076904	0	+	2	1	155	156	1.3333333333333333
CP008925.1	h6.sal.bam	other	3076905	3076905	0	+	1	0	156	155	0.5
CP008925.1	h6.sal.bam	other	3076906	3076906	0	+	2	3	154	155	1.0
CP008925.1	h6.sal.bam	other	3076907	3076907	0	+	1	1	155	155	0.5
CP008925.1	h6.sal.bam	other	3076908	3076908	0	+	2	0	157	156	1.0
CP008925.1	h6.sal.bam	other	3076909	3076909	0	+	0	2	149	158	0.0
CP008925.1	h6.sal.bam	other	3076910	3076910	0	+	0	1	149	156	0.0
CP008925.1	h6.sal.bam	other	3076911	3076911	0	+	1	2	147	159	0.5
CP008925.1	h6.sal.bam	other	3076912	3076912	0	+	3	3	149	157	1.5
CP008925.1	h6.sal.bam	other	3076913	3076913	0	+	1	4	149	155	0.5
CP008925.1	h6.sal.bam	other	3076914	3076914	0	+	1	1	150	152	0.5
CP008925.1	h6.sal.bam	other	3076915	3076915	0	+	4	0	154	151	2.0
CP008925.1	h6.sal.bam	other	3076916	3076916	0	+	0	1	154	151	0.0
CP008925.1	h6.sal.bam	other	3076917	3076917	0	+	2	7	153	152	1.0
CP008925.1	h6.sal.bam	other	3076918	3076918	0	+	4	0	153	147	2.0
CP008925.1	h6.sal.bam	other	3076919	3076919	0	+	2	0	153	147	1.0
CP008925.1	h6.sal.bam	other	3076920	3076920	0	+	0	2	152	147	0.0
CP008925.1	h6.sal.bam	other	3076921	3076921	0	+	1	1	149	145	0.5
CP008925.1	h6.sal.bam	other	3076922	3076922	0	+	3	1	140	149	1.5
CP008925.1	h6.sal.bam	other	3076923	3076923	0	+	0	10	140	151	0.0
CP008925.1	h6.sal.bam	other	3076924	3076924	0	+	1	0	138	141	0.6666666666666666
CP008925.1	h6.sal.bam	other	3076925	3076925	0	+	1	1	135	141	0.6666666666666666
CP008925.1	h6.sal.bam	other	3076926	3076926	0	+	2	3	135	142	1.0
CP008925.1	h6.sal.bam	other	3076927	3076927	0	+	3	2	135	143	1.5
CP008925.1	h6.sal.bam	other	3076928	3076928	0	+	1	4	136	141	0.6666666666666666
CP008925.1	h6.sal.bam	other	3076929	3076929	0	+	2	0	135	145	1.3333333333333333
CP008925.1	h6.sal.bam	other	3076930	3076930	0	+	2	2	137	148	2.0
CP008925.1	h6.sal.bam	other	3076931	3076931	0	+	3	5	140	149	3.0
CP008925.1	h6.sal.bam	other	3076932	3076932	0	+	2	0	142	146	1.3333333333333333
CP008925.1	h6.sal.bam	other	3076933	3076933	0	+	1	2	142	152	0.5
CP008925.1	h6.sal.bam	other	3076934	3076934	0	+	5	1	146	154	2.5
CP008925.1	h6.sal.bam	other	3076935	3076935	0	+	1	2	133	153	0.5
CP008925.1	h6.sal.bam	other	3076936	3076936	0	+	3	4	136	151	1.5
CP008925.1	h6.sal.bam	other	3076937	3076937	0	+	1	2	137	147	0.5
CP008925.1	h6.sal.bam	other	3076938	3076938	0	+	8	0	145	145	5.333333333333333
CP008925.1	h6.sal.bam	other	3076939	3076939	0	+	1	0	146	145	0.5
CP008925.1	h6.sal.bam	other	3076940	3076940	0	+	1	2	147	145	0.5
CP008925.1	h6.sal.bam	other	3076941	3076941	0	+	2	1	145	151	1.0
CP008925.1	h6.sal.bam	other	3076942	3076942	0	+	1	1	143	153	0.5
CP008925.1	h6.sal.bam	other	3076943	3076943	0	+	2	3	142	156	1.0
CP008925.1	h6.sal.bam	other	3076944	3076944	0	+	3	3	145	153	1.5
CP008925.1	h6.sal.bam	other	3076945	3076945	0	+	1	3	144	150	0.5
CP008925.1	h6.sal.bam	other	3076946	3076946	0	+	2	3	144	149	1.0
CP008925.1	h6.sal.bam	other	3076947	3076947	0	+	1	6	139	150	0.5
CP008925.1	h6.sal.bam	other	3076948	3076948	0	+	1	1	137	148	0.5
CP008925.1	h6.sal.bam	other	3076949	3076949	0	+	2	3	135	150	1.0
CP008925.1	h6.sal.bam	other	3076950	3076950	0	+	2	4	135	148	1.0
CP008925.1	h6.sal.bam	other	3076951	3076951	0	+	0	3	134	146	0.0
CP008925.1	h6.sal.bam	other	3076952	3076952	0	+	7	1	135	144	3.5
CP008925.1	h6.sal.bam	other	3076953	3076953	0	+	0	1	134	144	0.0
CP008925.1	h6.sal.bam	other	3076954	3076954	0	+	1	3	135	146	0.5
CP008925.1	h6.sal.bam	other	3076955	3076955	0	+	3	1	136	144	1.5
CP008925.1	h6.sal.bam	other	3076956	3076956	0	+	1	2	134	143	0.5
CP008925.1	h6.sal.bam	other	3076957	3076957	0	+	0	6	134	142	0.0
CP008925.1	h6.sal.bam	other	3076958	3076958	0	+	1	4	134	137	0.5
CP008925.1	h6.sal.bam	other	3076959	3076959	0	+	0	0	134	134	0.0
CP008925.1	h6.sal.bam	other	3076960	3076960	0	+	4	3	137	136	2.0
CP008925.1	h6.sal.bam	other	3076961	3076961	0	+	3	3	131	136	1.5
CP008925.1	h6.sal.bam	other	3076962	3076962	0	+	0	2	131	135	0.0
CP008925.1	h6.sal.bam	other	3076963	3076963	0	+	0	3	131	134	0.0
CP008925.1	h6.sal.bam	other	3076964	3076964	0	+	3	2	134	137	1.5
CP008925.1	h6.sal.bam	other	3076965	3076965	0	+	5	0	138	139	2.5
CP008925.1	h6.sal.bam	other	3076966	3076966	0	+	4	1	142	139	2.0
CP008925.1	h6.sal.bam	other	3076967	3076967	0	+	3	6	143	138	1.5
CP008925.1	h6.sal.bam	other	3076968	3076968	0	+	2	1	145	135	1.0
CP008925.1	h6.sal.bam	other	3076969	3076969	0	+	2	3	144	134	1.0
CP008925.1	h6.sal.bam	other	3076970	3076970	0	+	2	1	141	133	1.0
CP008925.1	h6.sal.bam	other	3076971	3076971	0	+	1	0	140	139	0.5
CP008925.1	h6.sal.bam	other	3076972	3076972	0	+	1	1	141	139	0.5
CP008925.1	h6.sal.bam	other	3076973	3076973	0	+	2	4	142	138	1.0
CP008925.1	h6.sal.bam	other	3076974	3076974	0	+	0	0	141	135	0.0
CP008925.1	h6.sal.bam	other	3076975	3076975	0	+	1	0	137	135	0.5
CP008925.1	h6.sal.bam	other	3076976	3076976	0	+	3	1	137	137	1.5
CP008925.1	h6.sal.bam	other	3076977	3076977	0	+	0	2	136	137	0.0
CP008925.1	h6.sal.bam	other	3076978	3076978	0	+	1	4	133	141	0.5
CP008925.1	h6.sal.bam	other	3076979	3076979	0	+	2	0	133	137	1.0
CP008925.1	h6.sal.bam	other	3076980	3076980	0	+	1	0	133	139	0.5
CP008925.1	h6.sal.bam	other	3076981	3076981	0	+	4	3	136	141	2.0
CP008925.1	h6.sal.bam	other	3076982	3076982	0	+	2	2	137	139	1.0
CP008925.1	h6.sal.bam	other	3076983	3076983	0	+	2	2	138	138	1.0
CP008925.1	h6.sal.bam	other	3076984	3076984	0	+	0	2	138	137	0.0
CP008925.1	h6.sal.bam	other	3076985	3076985	0	+	3	2	141	137	1.5
CP008925.1	h6.sal.bam	other	3076986	3076986	0	+	3	0	143	135	1.5
CP008925.1	h6.sal.bam	other	3076987	3076987	0	+	0	2	140	135	0.0
CP008925.1	h6.sal.bam	other	3076988	3076988	0	+	0	1	139	135	0.0
CP008925.1	h6.sal.bam	other	3076989	3076989	0	+	3	1	141	134	1.5
CP008925.1	h6.sal.bam	other	3076990	3076990	0	+	1	2	138	136	0.5
CP008925.1	h6.sal.bam	other	3076991	3076991	0	+	2	0	134	136	1.0
CP008925.1	h6.sal.bam	other	3076992	3076992	0	+	2	1	136	141	1.0
CP008925.1	h6.sal.bam	other	3076993	3076993	0	+	2	0	138	141	1.0
CP008925.1	h6.sal.bam	other	3076994	3076994	0	+	2	2	138	141	1.0
CP008925.1	h6.sal.bam	other	3076995	3076995	0	+	0	0	138	139	0.0
CP008925.1	h6.sal.bam	other	3076996	3076996	0	+	5	3	142	142	2.5
CP008925.1	h6.sal.bam	other	3076997	3076997	0	+	2	2	141	139	1.0
CP008925.1	h6.sal.bam	other	3076998	3076998	0	+	2	2	143	139	1.0
CP008925.1	h6.sal.bam	other	3076999	3076999	0	+	3	0	144	142	1.5
CP008925.1	h6.sal.bam	other	3077000	3077000	0	+	4	1	146	143	2.0
CP008925.1	h6.sal.bam	other	3077001	3077001	0	+	1	4	147	142	0.5
CP008925.1	h6.sal.bam	other	3077002	3077002	0	+	2	6	146	139	1.0
CP008925.1	h6.sal.bam	other	3077003	3077003	0	+	0	2	145	133	0.0
CP008925.1	h6.sal.bam	other	3077004	3077004	0	+	1	4	143	131	0.5
CP008925.1	h6.sal.bam	other	3077005	3077005	0	+	9	2	149	128	4.5
CP008925.1	h6.sal.bam	other	3077006	3077006	0	+	1	1	146	126	0.5
CP008925.1	h6.sal.bam	other	3077007	3077007	0	+	2	6	148	125	1.0
CP008925.1	h6.sal.bam	other	3077008	3077008	0	+	12	4	158	122	6.0
CP008925.1	h6.sal.bam	other	3077009	3077009	0	+	2	0	155	123	1.0
CP008925.1	h6.sal.bam	other	3077010	3077010	0	+	1	0	155	123	0.5
CP008925.1	h6.sal.bam	other	3077011	3077011	0	+	4	2	156	123	2.0
CP008925.1	h6.sal.bam	other	3077012	3077012	0	+	2	3	157	123	1.0
CP008925.1	h6.sal.bam	other	3077013	3077013	0	+	2	1	152	122	1.0
CP008925.1	h6.sal.bam	other	3077014	3077014	0	+	0	2	151	122	0.0
CP008925.1	h6.sal.bam	other	3077015	3077015	0	+	3	3	153	125	1.5
CP008925.1	h6.sal.bam	other	3077016	3077016	0	+	4	2	155	122	2.0
CP008925.1	h6.sal.bam	other	3077017	3077017	0	+	4	2	158	120	2.0
CP008925.1	h6.sal.bam	other	3077018	3077018	0	+	3	0	158	118	1.5
CP008925.1	h6.sal.bam	other	3077019	3077019	0	+	0	3	156	120	0.0
CP008925.1	h6.sal.bam	other	3077020	3077020	0	+	0	0	155	117	0.0
CP008925.1	h6.sal.bam	GAAC	3077021	3077021	3077029	+	0	3	153	135	0.0
CP008925.1	h6.sal.bam	other	3077022	3077022	0	+	2	5	154	133	1.0
CP008925.1	h6.sal.bam	GAAC	3077023	3077023	3077029	+	8	2	161	130	4.0
CP008925.1	h6.sal.bam	other	3077024	3077024	0	+	2	1	161	129	1.0
CP008925.1	h6.sal.bam	other	3077025	3077025	0	+	0	2	159	128	0.0
CP008925.1	h6.sal.bam	other	3077026	3077026	0	+	3	1	162	131	1.5
CP008925.1	h6.sal.bam	other	3077027	3077027	0	+	2	1	157	130	1.0
CP008925.1	h6.sal.bam	other	3077028	3077028	0	+	0	3	157	130	0.0
CP008925.1	h6.sal.bam	other	3077029	3077029	0	+	5	1	161	135	2.5
CP008925.1	h6.sal.bam	other	3077030	3077030	0	+	6	0	163	138	3.0
CP008925.1	h6.sal.bam	other	3077031	3077031	0	+	0	1	163	143	0.0
CP008925.1	h6.sal.bam	other	3077032	3077032	0	+	2	2	165	146	1.0
CP008925.1	h6.sal.bam	other	3077033	3077033	0	+	1	1	165	148	0.5
CP008925.1	h6.sal.bam	other	3077034	3077034	0	+	1	2	162	148	0.5
CP008925.1	h6.sal.bam	other	3077035	3077035	0	+	1	3	160	154	0.5
CP008925.1	h6.sal.bam	other	3077036	3077036	0	+	1	2	161	151	0.5
CP008925.1	h6.sal.bam	other	3077037	3077037	0	+	1	1	162	153	0.5
CP008925.1	h6.sal.bam	GAAC	3077038	3077038	3077029	+	1	5	163	155	0.5
CP008925.1	h6.sal.bam	other	3077039	3077039	0	+	1	4	160	153	0.5
CP008925.1	h6.sal.bam	GAAC	3077040	3077040	3077029	+	10	1	161	152	5.0
CP008925.1	h6.sal.bam	other	3077041	3077041	0	+	2	1	163	151	1.0
CP008925.1	h6.sal.bam	other	3077042	3077042	0	+	2	1	160	153	1.0
CP008925.1	h6.sal.bam	other	3077043	3077043	0	+	4	2	164	156	2.0
CP008925.1	h6.sal.bam	other	3077044	3077044	0	+	3	3	167	157	1.5
CP008925.1	h6.sal.bam	other	3077045	3077045	0	+	3	4	167	155	1.5
CP008925.1	h6.sal.bam	other	3077046	3077046	0	+	0	1	166	152	0.0
CP008925.1	h6.sal.bam	other	3077047	3077047	0	+	3	0	167	151	1.5
CP008925.1	h6.sal.bam	other	3077048	3077048	0	+	2	0	167	154	1.0
CP008925.1	h6.sal.bam	other	3077049	3077049	0	+	1	2	168	157	0.5
CP008925.1	h6.sal.bam	other	3077050	3077050	0	+	3	1	170	156	1.5
CP008925.1	h6.sal.bam	other	3077051	3077051	0	+	0	0	167	155	0.0
CP008925.1	h6.sal.bam	other	3077052	3077052	0	+	0	6	167	155	0.0
CP008925.1	h6.sal.bam	other	3077053	3077053	0	+	0	0	166	152	0.0
CP008925.1	h6.sal.bam	other	3077054	3077054	0	+	1	2	165	152	0.5
CP008925.1	h6.sal.bam	other	3077055	3077055	0	+	2	2	165	150	1.0
CP008925.1	h6.sal.bam	other	3077056	3077056	0	+	2	1	164	154	1.0
CP008925.1	h6.sal.bam	other	3077057	3077057	0	+	3	1	165	154	1.5
CP008925.1	h6.sal.bam	other	3077058	3077058	0	+	0	1	164	153	0.0
CP008925.1	h6.sal.bam	other	3077059	3077059	0	+	4	2	166	152	2.0
CP008925.1	h6.sal.bam	other	3077060	3077060	0	+	4	0	168	154	2.0
CP008925.1	h6.sal.bam	other	3077061	3077061	0	+	3	2	169	157	1.5
CP008925.1	h6.sal.bam	other	3077062	3077062	0	+	2	0	171	154	1.0
CP008925.1	h6.sal.bam	other	3077063	3077063	0	+	5	0	176	155	2.5
CP008925.1	h6.sal.bam	other	3077064	3077064	0	+	3	3	176	156	1.5
CP008925.1	h6.sal.bam	other	3077065	3077065	0	+	2	2	177	156	1.0
CP008925.1	h6.sal.bam	other	3077066	3077066	0	+	2	5	177	156	1.0
CP008925.1	h6.sal.bam	other	3077067	3077067	0	+	1	1	176	155	0.5
CP008925.1	h6.sal.bam	other	3077068	3077068	0	+	3	2	177	154	1.5
CP008925.1	h6.sal.bam	other	3077069	3077069	0	+	2	1	177	152	1.0
CP008925.1	h6.sal.bam	other	3077070	3077070	0	+	0	0	177	154	0.0
CP008925.1	h6.sal.bam	other	3077071	3077071	0	+	1	3	171	156	0.5
CP008925.1	h6.sal.bam	other	3077072	3077072	0	+	1	4	172	156	0.5
CP008925.1	h6.sal.bam	other	3077073	3077073	0	+	2	1	172	153	1.0
CP008925.1	h6.sal.bam	other	3077074	3077074	0	+	0	1	169	154	0.0
CP008925.1	h6.sal.bam	other	3077075	3077075	0	+	2	0	164	156	1.0
CP008925.1	h6.sal.bam	other	3077076	3077076	0	+	2	1	166	156	1.0
CP008925.1	h6.sal.bam	other	3077077	3077077	0	+	0	0	166	155	0.0
CP008925.1	h6.sal.bam	other	3077078	3077078	0	+	1	1	166	158	0.5
CP008925.1	h6.sal.bam	other	3077079	3077079	0	+	3	0	160	157	1.5
CP008925.1	h6.sal.bam	other	3077080	3077080	0	+	1	0	160	158	0.5
CP008925.1	h6.sal.bam	other	3077081	3077081	0	+	0	0	157	160	0.0
CP008925.1	h6.sal.bam	other	3077082	3077082	0	+	3	3	159	160	1.5
CP008925.1	h6.sal.bam	other	3077083	3077083	0	+	1	6	149	159	0.5
CP008925.1	h6.sal.bam	other	3077084	3077084	0	+	2	1	149	156	1.0
CP008925.1	h6.sal.bam	other	3077085	3077085	0	+	0	0	149	156	0.0
CP008925.1	h6.sal.bam	other	3077086	3077086	0	+	1	1	146	156	0.5
CP008925.1	h6.sal.bam	other	3077087	3077087	0	+	6	1	145	157	3.0
CP008925.1	h6.sal.bam	other	3077088	3077088	0	+	2	1	147	157	1.0
CP008925.1	h6.sal.bam	other	3077089	3077089	0	+	2	5	146	156	1.0
CP008925.1	h6.sal.bam	other	3077090	3077090	0	+	2	0	148	153	1.0
CP008925.1	h6.sal.bam	other	3077091	3077091	0	+	2	2	150	155	1.0
CP008925.1	h6.sal.bam	GAAC	3077092	3077092	3077100	+	6	15	152	156	3.0
CP008925.1	h6.sal.bam	other	3077093	3077093	0	+	1	2	149	141	0.5
CP008925.1	h6.sal.bam	GAAC	3077094	3077094	3077100	+	27	1	176	143	13.5
CP008925.1	h6.sal.bam	other	3077095	3077095	0	+	0	0	176	146	0.0
CP008925.1	h6.sal.bam	other	3077096	3077096	0	+	0	1	174	147	0.0
CP008925.1	h6.sal.bam	other	3077097	3077097	0	+	2	1	168	147	1.0
CP008925.1	h6.sal.bam	other	3077098	3077098	0	+	2	2	170	149	1.0
CP008925.1	h6.sal.bam	other	3077099	3077099	0	+	1	2	164	149	0.5
CP008925.1	h6.sal.bam	other	3077100	3077100	0	+	0	3	164	151	0.0
CP008925.1	h6.sal.bam	other	3077101	3077101	0	+	2	1	166	149	1.0
CP008925.1	h6.sal.bam	other	3077102	3077102	0	+	1	2	167	150	0.5
CP008925.1	h6.sal.bam	other	3077103	3077103	0	+	2	9	169	149	1.0
CP008925.1	h6.sal.bam	other	3077104	3077104	0	+	5	3	167	143	2.5
CP008925.1	h6.sal.bam	other	3077105	3077105	0	+	0	5	163	140	0.0
CP008925.1	h6.sal.bam	other	3077106	3077106	0	+	1	4	164	136	0.5
CP008925.1	h6.sal.bam	other	3077107	3077107	0	+	1	4	162	134	0.5
CP008925.1	h6.sal.bam	other	3077108	3077108	0	+	4	0	165	132	2.0
CP008925.1	h6.sal.bam	GAAC	3077109	3077109	3077100	+	3	8	167	135	1.5
CP008925.1	h6.sal.bam	other	3077110	3077110	0	+	3	3	167	131	1.5
CP008925.1	h6.sal.bam	GAAC	3077111	3077111	3077100	+	5	1	170	128	2.5
CP008925.1	h6.sal.bam	other	3077112	3077112	0	+	2	5	172	130	1.0
CP008925.1	h6.sal.bam	other	3077113	3077113	0	+	2	3	174	125	1.0
CP008925.1	h6.sal.bam	other	3077114	3077114	0	+	1	1	174	125	0.5
CP008925.1	h6.sal.bam	other	3077115	3077115	0	+	2	2	167	126	1.0
CP008925.1	h6.sal.bam	other	3077116	3077116	0	+	4	1	167	125	2.0
CP008925.1	h6.sal.bam	other	3077117	3077117	0	+	1	4	168	124	0.5
CP008925.1	h6.sal.bam	other	3077118	3077118	0	+	1	2	165	123	0.5
CP008925.1	h6.sal.bam	other	3077119	3077119	0	+	3	1	165	124	1.5
CP008925.1	h6.sal.bam	other	3077120	3077120	0	+	2	1	165	123	1.0
CP008925.1	h6.sal.bam	other	3077121	3077121	0	+	1	0	166	124	0.5
CP008925.1	h6.sal.bam	other	3077122	3077122	0	+	6	2	169	129	3.0
CP008925.1	h6.sal.bam	other	3077123	3077123	0	+	1	4	167	127	0.5
CP008925.1	h6.sal.bam	other	3077124	3077124	0	+	3	0	166	129	1.5
CP008925.1	h6.sal.bam	other	3077125	3077125	0	+	4	1	170	131	2.0
CP008925.1	h6.sal.bam	other	3077126	3077126	0	+	1	2	171	130	0.5
CP008925.1	h6.sal.bam	other	3077127	3077127	0	+	2	2	173	132	1.0
CP008925.1	h6.sal.bam	other	3077128	3077128	0	+	1	1	172	130	0.5
CP008925.1	h6.sal.bam	other	3077129	3077129	0	+	0	2	172	129	0.0
CP008925.1	h6.sal.bam	other	3077130	3077130	0	+	0	3	171	131	0.0
CP008925.1	h6.sal.bam	other	3077131	3077131	0	+	1	0	169	130	0.5
CP008925.1	h6.sal.bam	other	3077132	3077132	0	+	4	0	171	130	2.0
CP008925.1	h6.sal.bam	other	3077133	3077133	0	+	1	1	172	131	0.5
CP008925.1	h6.sal.bam	other	3077134	3077134	0	+	1	3	169	133	0.5
CP008925.1	h6.sal.bam	other	3077135	3077135	0	+	1	3	166	131	0.5
CP008925.1	h6.sal.bam	other	3077136	3077136	0	+	0	0	163	130	0.0
CP008925.1	h6.sal.bam	other	3077137	3077137	0	+	3	1	163	130	1.5
CP008925.1	h6.sal.bam	other	3077138	3077138	0	+	1	3	160	129	0.5
CP008925.1	h6.sal.bam	other	3077139	3077139	0	+	4	0	157	127	2.0
CP008925.1	h6.sal.bam	other	3077140	3077140	0	+	5	3	161	129	2.5
CP008925.1	h6.sal.bam	other	3077141	3077141	0	+	3	2	161	128	1.5
CP008925.1	h6.sal.bam	other	3077142	3077142	0	+	2	1	163	128	1.0
CP008925.1	h6.sal.bam	other	3077143	3077143	0	+	2	0	165	128	1.0
CP008925.1	h6.sal.bam	other	3077144	3077144	0	+	2	2	164	128	1.0
CP008925.1	h6.sal.bam	other	3077145	3077145	0	+	5	3	168	126	2.5
CP008925.1	h6.sal.bam	other	3077146	3077146	0	+	0	2	168	123	0.0
CP008925.1	h6.sal.bam	other	3077147	3077147	0	+	3	1	168	121	1.5
CP008925.1	h6.sal.bam	other	3077148	3077148	0	+	1	2	167	121	0.5
CP008925.1	h6.sal.bam	other	3077149	3077149	0	+	1	3	168	119	0.5
CP008925.1	h6.sal.bam	other	3077150	3077150	0	+	1	0	169	118	0.5
CP008925.1	h6.sal.bam	other	3077151	3077151	0	+	3	2	170	118	1.5
CP008925.1	h6.sal.bam	other	3077152	3077152	0	+	2	1	172	119	1.0
CP008925.1	h6.sal.bam	other	3077153	3077153	0	+	2	1	174	119	1.0
CP008925.1	h6.sal.bam	other	3077154	3077154	0	+	7	2	173	118	3.5
CP008925.1	h6.sal.bam	other	3077155	3077155	0	+	6	1	178	117	3.0
CP008925.1	h6.sal.bam	other	3077156	3077156	0	+	2	0	180	116	1.0
CP008925.1	h6.sal.bam	other	3077157	3077157	0	+	2	2	182	116	1.0
CP008925.1	h6.sal.bam	other	3077158	3077158	0	+	2	2	184	118	1.0
CP008925.1	h6.sal.bam	other	3077159	3077159	0	+	2	2	184	119	1.0
CP008925.1	h6.sal.bam	other	3077160	3077160	0	+	0	0	177	117	0.0
CP008925.1	h6.sal.bam	other	3077161	3077161	0	+	3	2	180	123	1.5
CP008925.1	h6.sal.bam	other	3077162	3077162	0	+	3	1	183	121	1.5
CP008925.1	h6.sal.bam	other	3077163	3077163	0	+	3	2	184	120	1.5
CP008925.1	h6.sal.bam	other	3077164	3077164	0	+	3	1	177	118	1.5
CP008925.1	h6.sal.bam	other	3077165	3077165	0	+	3	2	180	118	1.5
CP008925.1	h6.sal.bam	other	3077166	3077166	0	+	0	6	180	118	0.0
CP008925.1	h6.sal.bam	other	3077167	3077167	0	+	2	2	181	114	1.0
CP008925.1	h6.sal.bam	other	3077168	3077168	0	+	1	1	155	112	0.5
CP008925.1	h6.sal.bam	other	3077169	3077169	0	+	1	2	152	111	0.5
CP008925.1	h6.sal.bam	other	3077170	3077170	0	+	4	0	156	111	2.0
CP008925.1	h6.sal.bam	other	3077171	3077171	0	+	1	1	157	115	0.5
CP008925.1	h6.sal.bam	other	3077172	3077172	0	+	2	3	159	114	1.0
CP008925.1	h6.sal.bam	other	3077173	3077173	0	+	3	4	162	111	1.5
CP008925.1	h6.sal.bam	other	3077174	3077174	0	+	2	3	164	111	1.0
CP008925.1	h6.sal.bam	other	3077175	3077175	0	+	0	0	164	108	0.0
CP008925.1	h6.sal.bam	other	3077176	3077176	0	+	1	2	163	108	0.5
CP008925.1	h6.sal.bam	other	3077177	3077177	0	+	4	1	166	106	2.0
CP008925.1	h6.sal.bam	other	3077178	3077178	0	+	4	2	168	112	2.0
CP008925.1	h6.sal.bam	other	3077179	3077179	0	+	2	0	165	110	1.0
CP008925.1	h6.sal.bam	other	3077180	3077180	0	+	2	1	167	110	1.0
CP008925.1	h6.sal.bam	other	3077181	3077181	0	+	3	2	169	111	1.5
CP008925.1	h6.sal.bam	other	3077182	3077182	0	+	9	2	173	110	4.5
CP008925.1	h6.sal.bam	other	3077183	3077183	0	+	0	3	172	108	0.0
CP008925.1	h6.sal.bam	other	3077184	3077184	0	+	1	4	170	106	0.5
CP008925.1	h6.sal.bam	other	3077185	3077185	0	+	2	1	169	103	1.0
CP008925.1	h6.sal.bam	other	3077186	3077186	0	+	2	2	162	102	1.0
CP008925.1	h6.sal.bam	other	3077187	3077187	0	+	7	0	169	102	3.5
CP008925.1	h6.sal.bam	other	3077188	3077188	0	+	2	3	171	102	1.0
CP008925.1	h6.sal.bam	other	3077189	3077189	0	+	4	3	172	99	2.0
CP008925.1	h6.sal.bam	other	3077190	3077190	0	+	2	0	174	96	1.0
CP008925.1	h6.sal.bam	other	3077191	3077191	0	+	3	1	173	97	1.5
CP008925.1	h6.sal.bam	other	3077192	3077192	0	+	0	2	172	96	0.0
CP008925.1	h6.sal.bam	other	3077193	3077193	0	+	1	3	171	96	0.5
CP008925.1	h6.sal.bam	other	3077194	3077194	0	+	3	1	170	94	1.5
CP008925.1	h6.sal.bam	other	3077195	3077195	0	+	1	1	170	94	0.5
CP008925.1	h6.sal.bam	other	3077196	3077196	0	+	2	5	172	93	1.0
CP008925.1	h6.sal.bam	other	3077197	3077197	0	+	1	5	167	94	0.5
CP008925.1	h6.sal.bam	other	3077198	3077198	0	+	0	1	163	90	0.0
CP008925.1	h6.sal.bam	other	3077199	3077199	0	+	4	3	167	90	2.0
CP008925.1	h6.sal.bam	other	3077200	3077200	0	+	4	2	167	87	2.0
CP008925.1	h6.sal.bam	other	3077201	3077201	0	+	2	1	168	87	1.0
CP008925.1	h6.sal.bam	other	3077202	3077202	0	+	0	0	165	87	0.0
CP008925.1	h6.sal.bam	other	3077203	3077203	0	+	1	2	166	87	0.5
CP008925.1	h6.sal.bam	other	3077204	3077204	0	+	1	2	167	86	0.5
CP008925.1	h6.sal.bam	other	3077205	3077205	0	+	2	2	169	84	1.0
CP008925.1	h6.sal.bam	other	3077206	3077206	0	+	0	0	168	83	0.0
CP008925.1	h6.sal.bam	other	3077207	3077207	0	+	1	1	163	85	0.5
CP008925.1	h6.sal.bam	other	3077208	3077208	0	+	3	3	165	86	1.5
CP008925.1	h6.sal.bam	other	3077209	3077209	0	+	0	1	165	83	0.0
CP008925.1	h6.sal.bam	other	3077210	3077210	0	+	1	2	166	84	0.5
CP008925.1	h6.sal.bam	other	3077211	3077211	0	+	2	0	166	83	1.0
CP008925.1	h6.sal.bam	other	3077212	3077212	0	+	6	0	169	86	3.0
CP008925.1	h6.sal.bam	other	3077213	3077213	0	+	1	1	170	86	0.5
CP008925.1	h6.sal.bam	other	3077214	3077214	0	+	1	2	166	87	0.5
CP008925.1	h6.sal.bam	other	3077215	3077215	0	+	2	3	163	87	1.0
CP008925.1	h6.sal.bam	other	3077216	3077216	0	+	3	1	160	84	1.5
CP008925.1	h6.sal.bam	other	3077217	3077217	0	+	0	1	160	84	0.0
CP008925.1	h6.sal.bam	other	3077218	3077218	0	+	4	0	164	86	2.0
CP008925.1	h6.sal.bam	other	3077219	3077219	0	+	6	0	167	91	3.0
CP008925.1	h6.sal.bam	other	3077220	3077220	0	+	1	0	162	92	0.5
CP008925.1	h6.sal.bam	other	3077221	3077221	0	+	1	0	163	93	0.5
CP008925.1	h6.sal.bam	other	3077222	3077222	0	+	4	2	163	96	2.0
CP008925.1	h6.sal.bam	other	3077223	3077223	0	+	3	0	165	98	1.5
CP008925.1	h6.sal.bam	other	3077224	3077224	0	+	0	2	165	98	0.0
CP008925.1	h6.sal.bam	other	3077225	3077225	0	+	1	0	164	97	0.5
CP008925.1	h6.sal.bam	other	3077226	3077226	0	+	0	3	162	100	0.0
CP008925.1	h6.sal.bam	other	3077227	3077227	0	+	4	1	166	98	2.0
CP008925.1	h6.sal.bam	other	3077228	3077228	0	+	6	0	170	97	3.0
CP008925.1	h6.sal.bam	other	3077229	3077229	0	+	1	2	164	97	0.5
CP008925.1	h6.sal.bam	other	3077230	3077230	0	+	2	0	161	97	1.0
CP008925.1	h6.sal.bam	other	3077231	3077231	0	+	2	3	161	97	1.0
CP008925.1	h6.sal.bam	other	3077232	3077232	0	+	3	0	162	96	1.5
CP008925.1	h6.sal.bam	other	3077233	3077233	0	+	5	4	165	96	2.5
CP008925.1	h6.sal.bam	other	3077234	3077234	0	+	2	1	164	92	1.0
CP008925.1	h6.sal.bam	other	3077235	3077235	0	+	0	3	164	92	0.0
CP008925.1	h6.sal.bam	other	3077236	3077236	0	+	3	0	164	91	1.5
CP008925.1	h6.sal.bam	other	3077237	3077237	0	+	1	0	162	91	0.5
CP008925.1	h6.sal.bam	other	3077238	3077238	0	+	4	1	162	92	2.0
CP008925.1	h6.sal.bam	other	3077239	3077239	0	+	1	0	159	106	0.5
CP008925.1	h6.sal.bam	other	3077240	3077240	0	+	5	2	163	108	2.5
CP008925.1	h6.sal.bam	other	3077241	3077241	0	+	0	2	163	109	0.0
CP008925.1	h6.sal.bam	other	3077242	3077242	0	+	1	0	162	110	0.5
CP008925.1	h6.sal.bam	other	3077243	3077243	0	+	2	0	163	111	1.0
CP008925.1	h6.sal.bam	other	3077244	3077244	0	+	2	2	157	111	1.3333333333333333
CP008925.1	h6.sal.bam	other	3077245	3077245	0	+	2	4	159	109	1.0
CP008925.1	h6.sal.bam	other	3077246	3077246	0	+	1	0	160	108	0.6666666666666666
CP008925.1	h6.sal.bam	other	3077247	3077247	0	+	2	2	162	109	1.3333333333333333
CP008925.1	h6.sal.bam	other	3077248	3077248	0	+	1	2	159	112	0.6666666666666666
CP008925.1	h6.sal.bam	other	3077249	3077249	0	+	3	0	161	112	3.0
CP008925.1	h6.sal.bam	other	3077250	3077250	0	+	5	3	166	113	5.0
CP008925.1	h6.sal.bam	other	3077251	3077251	0	+	1	2	163	110	1.0
CP008925.1	h6.sal.bam	other	3077252	3077252	0	+	3	3	162	109	3.0
CP008925.1	h6.sal.bam	other	3077253	3077253	0	+	0	1	162	106	0.0
CP008925.1	h6.sal.bam	other	3077254	3077254	0	+	1	1	161	107	1.0
CP008925.1	h6.sal.bam	other	3077255	3077255	0	+	0	0	159	107	0.0
CP008925.1	h6.sal.bam	other	3077256	3077256	0	+	6	1	162	108	6.0
CP008925.1	h6.sal.bam	other	3077257	3077257	0	+	2	0	156	109	2.0
CP008925.1	h6.sal.bam	other	3077258	3077258	0	+	0	1	155	110	0.0
CP008925.1	h6.sal.bam	other	3077259	3077259	0	+	0	2	155	111	0.0
CP008925.1	h6.sal.bam	other	3077260	3077260	0	+	2	0	154	111	2.0
CP008925.1	h6.sal.bam	other	3077261	3077261	0	+	0	3	153	112	0.0
CP008925.1	h6.sal.bam	other	3077262	3077262	0	+	1	0	147	110	1.0
CP008925.1	h6.sal.bam	other	3077263	3077263	0	+	4	0	149	110	4.0
CP008925.1	h6.sal.bam	other	3077264	3077264	0	+	2	0	147	110	2.0
CP008925.1	h6.sal.bam	other	3077265	3077265	0	+	2	0	147	111	2.0
CP008925.1	h6.sal.bam	other	3077266	3077266	0	+	2	2	146	111	2.0
CP008925.1	h6.sal.bam	other	3077267	3077267	0	+	1	1	146	113	1.0
CP008925.1	h6.sal.bam	other	3077268	3077268	0	+	3	0	148	116	3.0
CP008925.1	h6.sal.bam	other	3077269	3077269	0	+	1	1	147	116	1.0
CP008925.1	h6.sal.bam	other	3077270	3077270	0	+	0	6	146	115	0.0
CP008925.1	h6.sal.bam	other	3077271	3077271	0	+	1	1	145	116	1.0
CP008925.1	h6.sal.bam	other	3077272	3077272	0	+	0	0	144	115	0.0
CP008925.1	h6.sal.bam	other	3077273	3077273	0	+	1	0	145	115	1.0
CP008925.1	h6.sal.bam	other	3077274	3077274	0	+	1	0	142	187	1.0
CP008925.1	h6.sal.bam	other	3077275	3077275	0	+	2	1	140	193	2.0
CP008925.1	h6.sal.bam	other	3077276	3077276	0	+	2	2	140	193	2.0
CP008925.1	h6.sal.bam	other	3077277	3077277	0	+	2	1	142	195	2.0
CP008925.1	h6.sal.bam	other	3077278	3077278	0	+	3	0	144	200	3.0
CP008925.1	h6.sal.bam	other	3077279	3077279	0	+	2	1	143	202	2.0
CP008925.1	h6.sal.bam	other	3077280	3077280	0	+	2	0	145	203	2.0
CP008925.1	h6.sal.bam	other	3077281	3077281	0	+	1	4	146	203	1.0
CP008925.1	h6.sal.bam	other	3077282	3077282	0	+	3	2	148	201	3.0
CP008925.1	h6.sal.bam	other	3077283	3077283	0	+	3	1	147	208	3.0
CP008925.1	h6.sal.bam	other	3077284	3077284	0	+	2	1	149	210	2.0
CP008925.1	h6.sal.bam	other	3077285	3077285	0	+	2	0	148	210	2.0
CP008925.1	h6.sal.bam	other	3077286	3077286	0	+	0	4	148	211	0.0
CP008925.1	h6.sal.bam	other	3077287	3077287	0	+	1	0	143	209	1.0
CP008925.1	h6.sal.bam	other	3077288	3077288	0	+	0	2	142	209	0.0
CP008925.1	h6.sal.bam	other	3077289	3077289	0	+	1	1	142	207	1.0
CP008925.1	h6.sal.bam	other	3077290	3077290	0	+	0	0	140	325	0.0
CP008925.1	h6.sal.bam	other	3077291	3077291	0	+	2	1	139	328	2.0
CP008925.1	h6.sal.bam	other	3077292	3077292	0	+	0	5	139	329	0.0
CP008925.1	h6.sal.bam	other	3077293	3077293	0	+	1	3	136	326	1.0
CP008925.1	h6.sal.bam	other	3077294	3077294	0	+	0	1	130	325	0.0
CP008925.1	h6.sal.bam	other	3077295	3077295	0	+	3	1	132	326	3.0
CP008925.1	h6.sal.bam	other	3077296	3077296	0	+	1	2	132	329	1.0
CP008925.1	h6.sal.bam	other	3077297	3077297	0	+	0	4	129	327	0.0
CP008925.1	h6.sal.bam	other	3077298	3077298	0	+	1	1	127	328	1.0
CP008925.1	h6.sal.bam	other	3077299	3077299	0	+	0	4	127	327	0.0
CP008925.1	h6.sal.bam	other	3077300	3077300	0	+	0	0	126	323	0.0
CP008925.1	h6.sal.bam	other	3077301	3077301	0	+	1	1	127	323	1.0
CP008925.1	h6.sal.bam	other	3077302	3077302	0	+	1	2	124	323	1.0
CP008925.1	h6.sal.bam	other	3077303	3077303	0	+	0	0	118	323	0.0
CP008925.1	h6.sal.bam	other	3077304	3077304	0	+	1	0	118	324	1.0
CP008925.1	h6.sal.bam	other	3077305	3077305	0	+	2	1	118	324	2.0
CP008925.1	h6.sal.bam	other	3077306	3077306	0	+	2	1	117	325	2.0
CP008925.1	h6.sal.bam	other	3077307	3077307	0	+	1	0	115	327	1.0
CP008925.1	h6.sal.bam	other	3077308	3077308	0	+	2	1	112	332	2.0
CP008925.1	h6.sal.bam	other	3077309	3077309	0	+	2	0	112	334	2.0
CP008925.1	h6.sal.bam	other	3077310	3077310	0	+	0	1	112	336	0.0
CP008925.1	h6.sal.bam	other	3077311	3077311	0	+	6	5	114	340	6.0
CP008925.1	h6.sal.bam	other	3077312	3077312	0	+	1	2	110	337	1.0
CP008925.1	h6.sal.bam	other	3077313	3077313	0	+	2	10	112	335	2.0
CP008925.1	h6.sal.bam	other	3077314	3077314	0	+	0	1	111	328	0.0
CP008925.1	h6.sal.bam	other	3077315	3077315	0	+	2	3	108	329	2.0
CP008925.1	h6.sal.bam	other	3077316	3077316	0	+	1	3	109	326	1.0
CP008925.1	h6.sal.bam	other	3077317	3077317	0	+	0	1	108	324	0.0
CP008925.1	h6.sal.bam	other	3077318	3077318	0	+	0	0	107	324	0.0
CP008925.1	h6.sal.bam	other	3077319	3077319	0	+	1	2	106	324	1.0
CP008925.1	h6.sal.bam	other	3077320	3077320	0	+	1	1	105	322	1.0
CP008925.1	h6.sal.bam	other	3077321	3077321	0	+	0	1	104	322	0.0
CP008925.1	h6.sal.bam	other	3077322	3077322	0	+	0	5	102	328	0.0
CP008925.1	h6.sal.bam	other	3077323	3077323	0	+	0	1	101	326	0.0
CP008925.1	h6.sal.bam	other	3077324	3077324	0	+	2	1	99	326	2.0
CP008925.1	h6.sal.bam	other	3077325	3077325	0	+	0	0	95	327	0.0
CP008925.1	h6.sal.bam	other	3077326	3077326	0	+	1	2	95	328	1.0
CP008925.1	h6.sal.bam	other	3077327	3077327	0	+	1	0	91	328	1.0
CP008925.1	h6.sal.bam	other	3077328	3077328	0	+	3	2	94	329	3.0
CP008925.1	h6.sal.bam	other	3077329	3077329	0	+	0	1	94	327	0.0
CP008925.1	h6.sal.bam	other	3077330	3077330	0	+	2	1	89	326	2.0
CP008925.1	h6.sal.bam	other	3077331	3077331	0	+	0	2	89	326	0.0
CP008925.1	h6.sal.bam	other	3077332	3077332	0	+	0	1	89	326	0.0
CP008925.1	h6.sal.bam	other	3077333	3077333	0	+	0	2	89	325	0.0
CP008925.1	h6.sal.bam	GTTC	3077334	3077334	3077342	+	0	2	87	324	0.0
CP008925.1	h6.sal.bam	other	3077335	3077335	0	+	3	1	90	323	3.0
CP008925.1	h6.sal.bam	GTTC	3077336	3077336	3077342	+	1	1	91	322	1.0
CP008925.1	h6.sal.bam	other	3077337	3077337	0	+	0	1	90	323	0.0
CP008925.1	h6.sal.bam	other	3077338	3077338	0	+	0	1	85	323	0.0
CP008925.1	h6.sal.bam	other	3077339	3077339	0	+	1	0	84	325	1.0
CP008925.1	h6.sal.bam	other	3077340	3077340	0	+	1	3	81	325	1.0
CP008925.1	h6.sal.bam	other	3077341	3077341	0	+	0	3	81	322	0.0
CP008925.1	h6.sal.bam	other	3077342	3077342	0	+	0	1	81	320	0.0
CP008925.1	h6.sal.bam	other	3077343	3077343	0	+	0	2	79	319	0.0
CP008925.1	h6.sal.bam	other	3077344	3077344	0	+	0	3	78	319	0.0
CP008925.1	h6.sal.bam	other	3077345	3077345	0	+	0	3	78	320	0.0
CP008925.1	h6.sal.bam	other	3077346	3077346	0	+	4	4	81	320	4.0
CP008925.1	h6.sal.bam	GAAC	3077347	3077347	3077355	+	0	74	81	321	0.0
CP008925.1	h6.sal.bam	other	3077348	3077348	0	+	2	2	80	247	2.0
CP008925.1	h6.sal.bam	GAAC	3077349	3077349	3077355	+	85	0	164	250	85.0
CP008925.1	h6.sal.bam	other	3077350	3077350	0	+	0	0	159	250	0.0
CP008925.1	h6.sal.bam	GTTC	3077351	3077351	3077342	+	1	4	156	251	1.0
CP008925.1	h6.sal.bam	other	3077352	3077352	0	+	1	5	157	247	1.0
CP008925.1	h6.sal.bam	GTTC	3077353	3077353	3077342	+	0	2	157	243	0.0
CP008925.1	h6.sal.bam	other	3077354	3077354	0	+	0	2	155	246	0.0
CP008925.1	h6.sal.bam	other	3077355	3077355	0	+	1	1	154	245	1.0
CP008925.1	h6.sal.bam	other	3077356	3077356	0	+	9	0	160	246	9.0
CP008925.1	h6.sal.bam	other	3077357	3077357	0	+	1	9	159	247	1.0
CP008925.1	h6.sal.bam	other	3077358	3077358	0	+	1	4	159	238	1.0
CP008925.1	h6.sal.bam	other	3077359	3077359	0	+	0	1	157	238	0.0
CP008925.1	h6.sal.bam	other	3077360	3077360	0	+	2	1	157	238	2.0
CP008925.1	h6.sal.bam	other	3077361	3077361	0	+	2	1	159	241	2.0
CP008925.1	h6.sal.bam	other	3077362	3077362	0	+	1	0	159	241	1.0
CP008925.1	h6.sal.bam	other	3077363	3077363	0	+	3	0	161	242	3.0
CP008925.1	h6.sal.bam	GAAC	3077364	3077364	3077355	+	2	128	161	244	2.0
CP008925.1	h6.sal.bam	other	3077365	3077365	0	+	1	1	161	119	1.0
CP008925.1	h6.sal.bam	GAAC	3077366	3077366	3077355	+	95	1	255	120	95.0
CP008925.1	h6.sal.bam	other	3077367	3077367	0	+	0	1	255	120	0.0
CP008925.1	h6.sal.bam	other	3077368	3077368	0	+	4	1	258	120	4.0
CP008925.1	h6.sal.bam	other	3077369	3077369	0	+	0	2	256	119	0.0
CP008925.1	h6.sal.bam	other	3077370	3077370	0	+	2	3	258	118	2.0
CP008925.1	h6.sal.bam	other	3077371	3077371	0	+	3	0	260	116	3.0
CP008925.1	h6.sal.bam	other	3077372	3077372	0	+	0	3	260	116	0.0
CP008925.1	h6.sal.bam	other	3077373	3077373	0	+	0	0	259	115	0.0
CP008925.1	h6.sal.bam	other	3077374	3077374	0	+	1	0	260	117	1.0
CP008925.1	h6.sal.bam	other	3077375	3077375	0	+	1	0	261	118	1.0
CP008925.1	h6.sal.bam	other	3077376	3077376	0	+	1	1	261	120	1.0
CP008925.1	h6.sal.bam	other	3077377	3077377	0	+	2	2	262	120	2.0
CP008925.1	h6.sal.bam	other	3077378	3077378	0	+	1	0	263	119	1.0
CP008925.1	h6.sal.bam	other	3077379	3077379	0	+	1	3	264	122	1.0
CP008925.1	h6.sal.bam	other	3077380	3077380	0	+	1	3	263	121	1.0
CP008925.1	h6.sal.bam	other	3077381	3077381	0	+	3	3	264	121	3.0
CP008925.1	h6.sal.bam	other	3077382	3077382	0	+	2	2	263	118	2.0
CP008925.1	h6.sal.bam	other	3077383	3077383	0	+	4	2	267	121	4.0
CP008925.1	h6.sal.bam	other	3077384	3077384	0	+	4	2	269	119	4.0
CP008925.1	h6.sal.bam	other	3077385	3077385	0	+	1	5	270	117	1.0
CP008925.1	h6.sal.bam	other	3077386	3077386	0	+	1	2	263	117	1.0
CP008925.1	h6.sal.bam	other	3077387	3077387	0	+	2	0	265	117	2.0
CP008925.1	h6.sal.bam	other	3077388	3077388	0	+	3	2	268	119	3.0
CP008925.1	h6.sal.bam	other	3077389	3077389	0	+	3	2	269	117	3.0
CP008925.1	h6.sal.bam	other	3077390	3077390	0	+	0	0	269	115	0.0
CP008925.1	h6.sal.bam	other	3077391	3077391	0	+	4	1	272	115	4.0
CP008925.1	h6.sal.bam	other	3077392	3077392	0	+	0	1	272	114	0.0
CP008925.1	h6.sal.bam	other	3077393	3077393	0	+	1	0	273	123	1.0
CP008925.1	h6.sal.bam	other	3077394	3077394	0	+	1	1	273	126	1.0
CP008925.1	h6.sal.bam	other	3077395	3077395	0	+	1	3	273	125	1.0
CP008925.1	h6.sal.bam	other	3077396	3077396	0	+	4	4	277	122	4.0
CP008925.1	h6.sal.bam	other	3077397	3077397	0	+	2	3	279	127	2.0
CP008925.1	h6.sal.bam	other	3077398	3077398	0	+	2	1	279	125	2.0
CP008925.1	h6.sal.bam	other	3077399	3077399	0	+	3	2	282	124	3.0
CP008925.1	h6.sal.bam	other	3077400	3077400	0	+	0	1	282	122	0.0
CP008925.1	h6.sal.bam	other	3077401	3077401	0	+	1	3	282	124	1.0
CP008925.1	h6.sal.bam	other	3077402	3077402	0	+	1	0	282	123	1.0
CP008925.1	h6.sal.bam	other	3077403	3077403	0	+	0	0	279	128	0.0
CP008925.1	h6.sal.bam	other	3077404	3077404	0	+	0	0	277	133	0.0
CP008925.1	h6.sal.bam	other	3077405	3077405	0	+	0	1	277	139	0.0
CP008925.1	h6.sal.bam	other	3077406	3077406	0	+	3	3	280	138	3.0
CP008925.1	h6.sal.bam	other	3077407	3077407	0	+	0	0	280	137	0.0
CP008925.1	h6.sal.bam	other	3077408	3077408	0	+	1	1	281	137	1.0
CP008925.1	h6.sal.bam	other	3077409	3077409	0	+	1	2	282	139	1.0
CP008925.1	h6.sal.bam	other	3077410	3077410	0	+	3	2	282	138	3.0
CP008925.1	h6.sal.bam	other	3077411	3077411	0	+	2	1	283	136	2.0
CP008925.1	h6.sal.bam	other	3077412	3077412	0	+	0	1	283	139	0.0
CP008925.1	h6.sal.bam	other	3077413	3077413	0	+	0	3	283	141	0.0
CP008925.1	h6.sal.bam	other	3077414	3077414	0	+	2	0	284	142	2.0
CP008925.1	h6.sal.bam	other	3077415	3077415	0	+	2	1	285	144	2.0
CP008925.1	h6.sal.bam	other	3077416	3077416	0	+	0	1	285	143	0.0
CP008925.1	h6.sal.bam	other	3077417	3077417	0	+	2	2	287	148	2.0
CP008925.1	h6.sal.bam	other	3077418	3077418	0	+	5	4	292	147	5.0
CP008925.1	h6.sal.bam	other	3077419	3077419	0	+	0	0	289	143	0.0
CP008925.1	h6.sal.bam	other	3077420	3077420	0	+	7	2	291	148	7.0
CP008925.1	h6.sal.bam	other	3077421	3077421	0	+	0	6	291	146	0.0
CP008925.1	h6.sal.bam	other	3077422	3077422	0	+	0	0	285	142	0.0
CP008925.1	h6.sal.bam	other	3077423	3077423	0	+	2	3	287	143	2.0
CP008925.1	h6.sal.bam	other	3077424	3077424	0	+	1	0	209	140	1.0
CP008925.1	h6.sal.bam	other	3077425	3077425	0	+	1	2	210	143	1.0
CP008925.1	h6.sal.bam	other	3077426	3077426	0	+	1	0	208	142	1.0
CP008925.1	h6.sal.bam	other	3077427	3077427	0	+	3	0	211	143	3.0
CP008925.1	h6.sal.bam	other	3077428	3077428	0	+	2	5	213	147	2.0
CP008925.1	h6.sal.bam	other	3077429	3077429	0	+	0	1	212	146	0.0
CP008925.1	h6.sal.bam	other	3077430	3077430	0	+	1	2	213	148	1.0
CP008925.1	h6.sal.bam	other	3077431	3077431	0	+	0	1	204	147	0.0
CP008925.1	h6.sal.bam	other	3077432	3077432	0	+	4	0	206	148	4.0
CP008925.1	h6.sal.bam	other	3077433	3077433	0	+	0	4	206	148	0.0
CP008925.1	h6.sal.bam	other	3077434	3077434	0	+	0	1	204	149	0.0
CP008925.1	h6.sal.bam	other	3077435	3077435	0	+	0	4	200	151	0.0
CP008925.1	h6.sal.bam	other	3077436	3077436	0	+	0	2	200	147	0.0
CP008925.1	h6.sal.bam	other	3077437	3077437	0	+	0	1	200	147	0.0
CP008925.1	h6.sal.bam	other	3077438	3077438	0	+	2	2	199	148	2.0
CP008925.1	h6.sal.bam	other	3077439	3077439	0	+	2	2	104	148	2.0
CP008925.1	h6.sal.bam	other	3077440	3077440	0	+	0	0	104	154	0.0
CP008925.1	h6.sal.bam	other	3077441	3077441	0	+	0	1	104	156	0.0
CP008925.1	h6.sal.bam	other	3077442	3077442	0	+	2	1	106	155	2.0
CP008925.1	h6.sal.bam	other	3077443	3077443	0	+	0	0	104	156	0.0
CP008925.1	h6.sal.bam	other	3077444	3077444	0	+	0	1	104	159	0.0
CP008925.1	h6.sal.bam	other	3077445	3077445	0	+	4	1	106	161	4.0
CP008925.1	h6.sal.bam	other	3077446	3077446	0	+	1	0	105	160	1.0
CP008925.1	h6.sal.bam	other	3077447	3077447	0	+	1	2	106	160	1.0
CP008925.1	h6.sal.bam	other	3077448	3077448	0	+	2	2	107	160	2.0
CP008925.1	h6.sal.bam	other	3077449	3077449	0	+	0	1	105	160	0.0
CP008925.1	h6.sal.bam	other	3077450	3077450	0	+	1	2	106	161	1.0
CP008925.1	h6.sal.bam	other	3077451	3077451	0	+	1	1	107	159	1.0
CP008925.1	h6.sal.bam	other	3077452	3077452	0	+	3	1	108	160	3.0
CP008925.1	h6.sal.bam	other	3077453	3077453	0	+	0	3	107	159	0.0
CP008925.1	h6.sal.bam	other	3077454	3077454	0	+	2	2	108	160	2.0
CP008925.1	h6.sal.bam	other	3077455	3077455	0	+	0	4	107	160	0.0
CP008925.1	h6.sal.bam	other	3077456	3077456	0	+	2	0	104	156	2.0
CP008925.1	h6.sal.bam	other	3077457	3077457	0	+	1	5	105	156	1.0
CP008925.1	h6.sal.bam	other	3077458	3077458	0	+	0	1	96	153	0.0
CP008925.1	h6.sal.bam	other	3077459	3077459	0	+	0	2	96	153	0.0
CP008925.1	h6.sal.bam	other	3077460	3077460	0	+	0	2	95	153	0.0
CP008925.1	h6.sal.bam	other	3077461	3077461	0	+	5	1	99	154	5.0
CP008925.1	h6.sal.bam	other	3077462	3077462	0	+	0	4	97	153	0.0
CP008925.1	h6.sal.bam	other	3077463	3077463	0	+	0	2	94	152	0.0
CP008925.1	h6.sal.bam	other	3077464	3077464	0	+	2	2	94	157	2.0
CP008925.1	h6.sal.bam	other	3077465	3077465	0	+	1	3	95	155	1.0
CP008925.1	h6.sal.bam	other	3077466	3077466	0	+	3	2	94	154	3.0
CP008925.1	h6.sal.bam	other	3077467	3077467	0	+	1	3	94	153	1.0
CP008925.1	h6.sal.bam	other	3077468	3077468	0	+	0	0	93	151	0.0
CP008925.1	h6.sal.bam	other	3077469	3077469	0	+	3	2	95	156	3.0
CP008925.1	h6.sal.bam	other	3077470	3077470	0	+	3	3	98	154	3.0
CP008925.1	h6.sal.bam	other	3077471	3077471	0	+	0	3	94	155	0.0
CP008925.1	h6.sal.bam	other	3077472	3077472	0	+	0	1	91	152	0.0
CP008925.1	h6.sal.bam	other	3077473	3077473	0	+	2	2	92	151	2.0
CP008925.1	h6.sal.bam	other	3077474	3077474	0	+	9	1	98	157	9.0
CP008925.1	h6.sal.bam	other	3077475	3077475	0	+	0	1	98	156	0.0
CP008925.1	h6.sal.bam	other	3077476	3077476	0	+	1	1	97	160	1.0
CP008925.1	h6.sal.bam	other	3077477	3077477	0	+	0	6	97	159	0.0
CP008925.1	h6.sal.bam	other	3077478	3077478	0	+	0	5	97	159	0.0
CP008925.1	h6.sal.bam	other	3077479	3077479	0	+	1	5	98	154	1.0
CP008925.1	h6.sal.bam	other	3077480	3077480	0	+	2	2	100	149	2.0
CP008925.1	h6.sal.bam	other	3077481	3077481	0	+	1	0	98	147	1.0
CP008925.1	h6.sal.bam	other	3077482	3077482	0	+	1	1	99	149	1.0
CP008925.1	h6.sal.bam	other	3077483	3077483	0	+	1	2	99	148	1.0
CP008925.1	h6.sal.bam	other	3077484	3077484	0	+	2	1	100	146	2.0
CP008925.1	h6.sal.bam	other	3077485	3077485	0	+	1	4	98	148	1.0
CP008925.1	h6.sal.bam	other	3077486	3077486	0	+	2	1	97	149	2.0
CP008925.1	h6.sal.bam	other	3077487	3077487	0	+	1	3	98	148	1.0
CP008925.1	h6.sal.bam	other	3077488	3077488	0	+	2	5	100	145	2.0
CP008925.1	h6.sal.bam	other	3077489	3077489	0	+	0	0	97	140	0.0
CP008925.1	h6.sal.bam	other	3077490	3077490	0	+	2	5	98	146	2.0
CP008925.1	h6.sal.bam	other	3077491	3077491	0	+	2	2	100	144	2.0
CP008925.1	h6.sal.bam	other	3077492	3077492	0	+	2	2	100	149	2.0
CP008925.1	h6.sal.bam	other	3077493	3077493	0	+	1	3	97	151	1.0
CP008925.1	h6.sal.bam	other	3077494	3077494	0	+	1	2	98	149	1.0
CP008925.1	h6.sal.bam	other	3077495	3077495	0	+	0	1	91	149	0.0
CP008925.1	h6.sal.bam	other	3077496	3077496	0	+	1	0	92	149	1.0
CP008925.1	h6.sal.bam	other	3077497	3077497	0	+	2	1	94	149	2.0
CP008925.1	h6.sal.bam	other	3077498	3077498	0	+	1	0	93	148	1.0
CP008925.1	h6.sal.bam	other	3077499	3077499	0	+	1	4	93	152	1.0
CP008925.1	h6.sal.bam	other	3077500	3077500	0	+	2	1	94	148	2.0
CP008925.1	h6.sal.bam	other	3077501	3077501	0	+	3	3	96	148	3.0
CP008925.1	h6.sal.bam	other	3077502	3077502	0	+	2	2	95	148	2.0
CP008925.1	h6.sal.bam	other	3077503	3077503	0	+	0	2	93	146	0.0
CP008925.1	h6.sal.bam	other	3077504	3077504	0	+	1	3	94	152	1.0
CP008925.1	h6.sal.bam	other	3077505	3077505	0	+	1	1	89	153	1.0
CP008925.1	h6.sal.bam	other	3077506	3077506	0	+	4	2	93	156	4.0
CP008925.1	h6.sal.bam	other	3077507	3077507	0	+	0	3	93	155	0.0
CP008925.1	h6.sal.bam	other	3077508	3077508	0	+	1	2	94	155	1.0
CP008925.1	h6.sal.bam	other	3077509	3077509	0	+	1	3	95	153	1.0
CP008925.1	h6.sal.bam	other	3077510	3077510	0	+	1	0	96	158	1.0
CP008925.1	h6.sal.bam	other	3077511	3077511	0	+	2	2	98	160	2.0
CP008925.1	h6.sal.bam	other	3077512	3077512	0	+	0	2	95	159	0.0
CP008925.1	h6.sal.bam	other	3077513	3077513	0	+	1	2	96	159	1.0
CP008925.1	h6.sal.bam	other	3077514	3077514	0	+	1	8	96	161	1.0
CP008925.1	h6.sal.bam	other	3077515	3077515	0	+	3	2	99	155	3.0
CP008925.1	h6.sal.bam	other	3077516	3077516	0	+	7	1	106	153	7.0
CP008925.1	h6.sal.bam	other	3077517	3077517	0	+	0	1	104	152	0.0
CP008925.1	h6.sal.bam	other	3077518	3077518	0	+	3	3	107	157	3.0
CP008925.1	h6.sal.bam	other	3077519	3077519	0	+	3	3	110	155	3.0
CP008925.1	h6.sal.bam	other	3077520	3077520	0	+	4	0	110	156	4.0
CP008925.1	h6.sal.bam	other	3077521	3077521	0	+	1	3	111	157	1.0
CP008925.1	h6.sal.bam	other	3077522	3077522	0	+	4	0	114	154	4.0
CP008925.1	h6.sal.bam	other	3077523	3077523	0	+	1	2	113	161	1.0
CP008925.1	h6.sal.bam	other	3077524	3077524	0	+	1	2	114	159	1.0
CP008925.1	h6.sal.bam	other	3077525	3077525	0	+	0	2	113	161	0.0
CP008925.1	h6.sal.bam	other	3077526	3077526	0	+	1	0	110	160	1.0
CP008925.1	h6.sal.bam	other	3077527	3077527	0	+	4	2	114	160	4.0
CP008925.1	h6.sal.bam	other	3077528	3077528	0	+	1	2	115	159	1.0
CP008925.1	h6.sal.bam	other	3077529	3077529	0	+	0	2	113	158	0.0
CP008925.1	h6.sal.bam	other	3077530	3077530	0	+	2	0	115	160	2.0
CP008925.1	h6.sal.bam	other	3077531	3077531	0	+	2	2	115	162	2.0
CP008925.1	h6.sal.bam	other	3077532	3077532	0	+	4	0	118	163	4.0
CP008925.1	h6.sal.bam	other	3077533	3077533	0	+	0	1	118	165	0.0
CP008925.1	h6.sal.bam	other	3077534	3077534	0	+	5	2	123	166	5.0
CP008925.1	h6.sal.bam	other	3077535	3077535	0	+	3	2	126	164	3.0
CP008925.1	h6.sal.bam	other	3077536	3077536	0	+	2	1	123	165	2.0
CP008925.1	h6.sal.bam	other	3077537	3077537	0	+	0	4	123	165	0.0
CP008925.1	h6.sal.bam	other	3077538	3077538	0	+	2	5	125	161	2.0
CP008925.1	h6.sal.bam	other	3077539	3077539	0	+	3	1	126	157	3.0
CP008925.1	h6.sal.bam	other	3077540	3077540	0	+	5	1	129	156	5.0
CP008925.1	h6.sal.bam	other	3077541	3077541	0	+	2	1	129	155	2.0
CP008925.1	h6.sal.bam	other	3077542	3077542	0	+	3	1	131	154	3.0
CP008925.1	h6.sal.bam	other	3077543	3077543	0	+	2	5	133	160	2.0
CP008925.1	h6.sal.bam	other	3077544	3077544	0	+	1	4	131	156	1.0
CP008925.1	h6.sal.bam	other	3077545	3077545	0	+	2	1	130	152	2.0
CP008925.1	h6.sal.bam	other	3077546	3077546	0	+	3	3	133	152	2.0
CP008925.1	h6.sal.bam	other	3077547	3077547	0	+	3	2	136	149	3.0
CP008925.1	h6.sal.bam	other	3077548	3077548	0	+	0	2	134	148	0.0
CP008925.1	h6.sal.bam	other	3077549	3077549	0	+	2	1	126	151	1.0
CP008925.1	h6.sal.bam	other	3077550	3077550	0	+	2	4	128	153	1.3333333333333333
CP008925.1	h6.sal.bam	other	3077551	3077551	0	+	1	4	129	150	0.6666666666666666
CP008925.1	h6.sal.bam	other	3077552	3077552	0	+	0	2	129	151	0.0
CP008925.1	h6.sal.bam	other	3077553	3077553	0	+	4	0	132	149	2.0
CP008925.1	h6.sal.bam	other	3077554	3077554	0	+	3	0	133	149	1.5
CP008925.1	h6.sal.bam	other	3077555	3077555	0	+	0	2	133	155	0.0
CP008925.1	h6.sal.bam	other	3077556	3077556	0	+	0	0	132	155	0.0
CP008925.1	h6.sal.bam	other	3077557	3077557	0	+	1	0	131	157	0.6666666666666666
CP008925.1	h6.sal.bam	other	3077558	3077558	0	+	1	0	127	159	0.5
CP008925.1	h6.sal.bam	other	3077559	3077559	0	+	0	3	127	160	0.0
CP008925.1	h6.sal.bam	other	3077560	3077560	0	+	1	5	127	159	0.5
CP008925.1	h6.sal.bam	other	3077561	3077561	0	+	0	0	127	157	0.0
CP008925.1	h6.sal.bam	other	3077562	3077562	0	+	1	4	128	160	0.5
CP008925.1	h6.sal.bam	other	3077563	3077563	0	+	4	2	130	159	2.0
CP008925.1	h6.sal.bam	other	3077564	3077564	0	+	0	3	127	159	0.0
CP008925.1	h6.sal.bam	other	3077565	3077565	0	+	2	8	128	158	1.0
CP008925.1	h6.sal.bam	other	3077566	3077566	0	+	1	0	127	152	0.5
CP008925.1	h6.sal.bam	other	3077567	3077567	0	+	1	4	127	153	0.5
CP008925.1	h6.sal.bam	other	3077568	3077568	0	+	4	1	130	151	2.0
CP008925.1	h6.sal.bam	other	3077569	3077569	0	+	5	1	134	150	2.5
CP008925.1	h6.sal.bam	other	3077570	3077570	0	+	0	1	134	151	0.0
CP008925.1	h6.sal.bam	other	3077571	3077571	0	+	4	0	137	150	2.0
CP008925.1	h6.sal.bam	other	3077572	3077572	0	+	4	0	139	152	2.0
CP008925.1	h6.sal.bam	other	3077573	3077573	0	+	1	5	139	155	0.5
CP008925.1	h6.sal.bam	GTTC	3077574	3077574	3077582	+	2	1	138	151	1.0
CP008925.1	h6.sal.bam	other	3077575	3077575	0	+	1	1	139	151	0.5
CP008925.1	h6.sal.bam	GTTC	3077576	3077576	3077582	+	3	1	137	150	1.5
CP008925.1	h6.sal.bam	other	3077577	3077577	0	+	0	6	137	150	0.0
CP008925.1	h6.sal.bam	other	3077578	3077578	0	+	1	2	138	144	0.5
CP008925.1	h6.sal.bam	other	3077579	3077579	0	+	1	6	138	146	0.5
CP008925.1	h6.sal.bam	other	3077580	3077580	0	+	0	2	133	143	0.0
CP008925.1	h6.sal.bam	other	3077581	3077581	0	+	1	1	134	142	0.5
CP008925.1	h6.sal.bam	other	3077582	3077582	0	+	4	3	138	142	2.0
CP008925.1	h6.sal.bam	other	3077583	3077583	0	+	5	7	142	139	2.5
CP008925.1	h6.sal.bam	other	3077584	3077584	0	+	0	1	141	136	0.0
CP008925.1	h6.sal.bam	other	3077585	3077585	0	+	4	2	144	139	2.0
CP008925.1	h6.sal.bam	other	3077586	3077586	0	+	4	1	147	140	2.0
CP008925.1	h6.sal.bam	other	3077587	3077587	0	+	3	2	149	142	1.5
CP008925.1	h6.sal.bam	other	3077588	3077588	0	+	1	4	149	140	0.5
CP008925.1	h6.sal.bam	other	3077589	3077589	0	+	2	2	147	139	1.0
CP008925.1	h6.sal.bam	other	3077590	3077590	0	+	4	2	151	137	2.0
CP008925.1	h6.sal.bam	GTTC	3077591	3077591	3077582	+	1	4	144	137	0.6666666666666666
CP008925.1	h6.sal.bam	other	3077592	3077592	0	+	0	2	141	139	0.0
CP008925.1	h6.sal.bam	GTTC	3077593	3077593	3077582	+	4	0	144	138	4.0
CP008925.1	h6.sal.bam	other	3077594	3077594	0	+	1	4	141	144	0.6666666666666666
CP008925.1	h6.sal.bam	other	3077595	3077595	0	+	2	1	142	141	2.0
CP008925.1	h6.sal.bam	other	3077596	3077596	0	+	2	0	140	140	2.0
CP008925.1	h6.sal.bam	other	3077597	3077597	0	+	0	6	137	141	0.0
CP008925.1	h6.sal.bam	other	3077598	3077598	0	+	2	4	139	137	2.0
CP008925.1	h6.sal.bam	other	3077599	3077599	0	+	2	1	141	134	2.0
CP008925.1	h6.sal.bam	other	3077600	3077600	0	+	1	1	142	133	1.0
CP008925.1	h6.sal.bam	other	3077601	3077601	0	+	6	1	143	135	6.0
CP008925.1	h6.sal.bam	other	3077602	3077602	0	+	3	2	146	134	2.0
CP008925.1	h6.sal.bam	other	3077603	3077603	0	+	2	2	147	134	2.0
CP008925.1	h6.sal.bam	other	3077604	3077604	0	+	0	2	147	138	0.0
CP008925.1	h6.sal.bam	other	3077605	3077605	0	+	1	0	145	138	1.0
CP008925.1	h6.sal.bam	other	3077606	3077606	0	+	1	3	146	138	0.6666666666666666
CP008925.1	h6.sal.bam	other	3077607	3077607	0	+	1	4	142	135	0.5
CP008925.1	h6.sal.bam	other	3077608	3077608	0	+	3	0	144	131	1.5
CP008925.1	h6.sal.bam	other	3077609	3077609	0	+	5	2	145	132	2.5
CP008925.1	h6.sal.bam	other	3077610	3077610	0	+	2	1	142	131	1.0
CP008925.1	h6.sal.bam	other	3077611	3077611	0	+	2	1	144	133	1.0
CP008925.1	h6.sal.bam	other	3077612	3077612	0	+	0	0	144	132	0.0
CP008925.1	h6.sal.bam	other	3077613	3077613	0	+	2	1	144	132	1.0
CP008925.1	h6.sal.bam	other	3077614	3077614	0	+	2	1	138	132	1.0
CP008925.1	h6.sal.bam	other	3077615	3077615	0	+	1	4	139	131	0.5
CP008925.1	h6.sal.bam	other	3077616	3077616	0	+	1	1	138	129	0.5
CP008925.1	h6.sal.bam	other	3077617	3077617	0	+	1	2	136	128	0.5
CP008925.1	h6.sal.bam	other	3077618	3077618	0	+	2	1	130	129	1.0
CP008925.1	h6.sal.bam	other	3077619	3077619	0	+	2	1	132	130	1.0
CP008925.1	h6.sal.bam	other	3077620	3077620	0	+	1	0	133	132	0.5
CP008925.1	h6.sal.bam	other	3077621	3077621	0	+	2	1	133	135	1.0
CP008925.1	h6.sal.bam	other	3077622	3077622	0	+	0	2	132	135	0.0
CP008925.1	h6.sal.bam	other	3077623	3077623	0	+	0	4	132	133	0.0
CP008925.1	h6.sal.bam	other	3077624	3077624	0	+	1	3	131	131	0.6666666666666666
CP008925.1	h6.sal.bam	other	3077625	3077625	0	+	0	0	128	134	0.0
CP008925.1	h6.sal.bam	other	3077626	3077626	0	+	2	6	130	134	2.0
CP008925.1	h6.sal.bam	GTTC	3077627	3077627	3077635	+	0	6	130	128	0.0
CP008925.1	h6.sal.bam	other	3077628	3077628	0	+	1	1	126	125	1.0
CP008925.1	h6.sal.bam	GTTC	3077629	3077629	3077635	+	3	1	128	127	3.0
CP008925.1	h6.sal.bam	other	3077630	3077630	0	+	2	1	130	127	1.3333333333333333
CP008925.1	h6.sal.bam	other	3077631	3077631	0	+	2	2	131	128	1.3333333333333333
CP008925.1	h6.sal.bam	other	3077632	3077632	0	+	2	2	133	150	2.0
CP008925.1	h6.sal.bam	other	3077633	3077633	0	+	2	1	133	148	2.0
CP008925.1	h6.sal.bam	other	3077634	3077634	0	+	0	2	133	147	0.0
CP008925.1	h6.sal.bam	other	3077635	3077635	0	+	6	3	138	149	6.0
CP008925.1	h6.sal.bam	other	3077636	3077636	0	+	0	3	138	146	0.0
CP008925.1	h6.sal.bam	other	3077637	3077637	0	+	1	3	138	143	1.0
CP008925.1	h6.sal.bam	other	3077638	3077638	0	+	2	2	137	140	2.0
CP008925.1	h6.sal.bam	other	3077639	3077639	0	+	1	2	138	138	1.0
CP008925.1	h6.sal.bam	other	3077640	3077640	0	+	2	2	138	140	2.0
CP008925.1	h6.sal.bam	other	3077641	3077641	0	+	0	1	137	139	0.0
CP008925.1	h6.sal.bam	other	3077642	3077642	0	+	1	2	137	141	1.0
CP008925.1	h6.sal.bam	other	3077643	3077643	0	+	2	0	135	143	2.0
CP008925.1	h6.sal.bam	GTTC	3077644	3077644	3077635	+	7	2	137	143	7.0
CP008925.1	h6.sal.bam	other	3077645	3077645	0	+	0	1	137	141	0.0
CP008925.1	h6.sal.bam	GTTC	3077646	3077646	3077635	+	4	2	133	143	4.0
CP008925.1	h6.sal.bam	other	3077647	3077647	0	+	2	1	134	141	2.0
CP008925.1	h6.sal.bam	other	3077648	3077648	0	+	0	0	134	140	0.0
CP008925.1	h6.sal.bam	other	3077649	3077649	0	+	2	1	134	147	2.0
CP008925.1	h6.sal.bam	other	3077650	3077650	0	+	1	0	134	146	1.0
CP008925.1	h6.sal.bam	other	3077651	3077651	0	+	2	2	133	149	2.0
CP008925.1	h6.sal.bam	other	3077652	3077652	0	+	2	1	133	149	2.0
CP008925.1	h6.sal.bam	other	3077653	3077653	0	+	0	1	133	148	0.0
CP008925.1	h6.sal.bam	other	3077654	3077654	0	+	0	3	133	153	0.0
CP008925.1	h6.sal.bam	other	3077655	3077655	0	+	2	1	134	153	2.0
CP008925.1	h6.sal.bam	other	3077656	3077656	0	+	2	1	132	155	2.0
CP008925.1	h6.sal.bam	other	3077657	3077657	0	+	2	5	129	156	2.0
CP008925.1	h6.sal.bam	other	3077658	3077658	0	+	0	1	129	153	0.0
CP008925.1	h6.sal.bam	other	3077659	3077659	0	+	1	3	130	153	1.0
CP008925.1	h6.sal.bam	other	3077660	3077660	0	+	1	3	127	150	1.0
CP008925.1	h6.sal.bam	other	3077661	3077661	0	+	3	3	126	147	3.0
CP008925.1	h6.sal.bam	other	3077662	3077662	0	+	3	0	125	147	3.0
CP008925.1	h6.sal.bam	other	3077663	3077663	0	+	2	2	127	147	2.0
CP008925.1	h6.sal.bam	other	3077664	3077664	0	+	1	2	125	145	1.0
CP008925.1	h6.sal.bam	other	3077665	3077665	0	+	1	1	123	144	1.0
CP008925.1	h6.sal.bam	other	3077666	3077666	0	+	0	7	122	143	0.0
CP008925.1	h6.sal.bam	other	3077667	3077667	0	+	1	1	119	138	1.0
CP008925.1	h6.sal.bam	other	3077668	3077668	0	+	2	5	121	139	2.0
CP008925.1	h6.sal.bam	other	3077669	3077669	0	+	3	1	123	135	3.0
CP008925.1	h6.sal.bam	other	3077670	3077670	0	+	3	0	124	136	3.0
CP008925.1	h6.sal.bam	other	3077671	3077671	0	+	0	3	122	136	0.0
CP008925.1	h6.sal.bam	other	3077672	3077672	0	+	0	1	121	136	0.0
CP008925.1	h6.sal.bam	other	3077673	3077673	0	+	1	2	120	138	1.0
CP008925.1	h6.sal.bam	other	3077674	3077674	0	+	1	1	119	138	1.0
CP008925.1	h6.sal.bam	other	3077675	3077675	0	+	1	1	119	138	1.0
CP008925.1	h6.sal.bam	GAAC	3077676	3077676	3077684	+	1	2	115	139	1.0
CP008925.1	h6.sal.bam	other	3077677	3077677	0	+	0	3	110	138	0.0
CP008925.1	h6.sal.bam	GAAC	3077678	3077678	3077684	+	1	3	111	137	1.0
CP008925.1	h6.sal.bam	other	3077679	3077679	0	+	1	2	112	134	1.0
CP008925.1	h6.sal.bam	other	3077680	3077680	0	+	2	0	112	133	2.0
CP008925.1	h6.sal.bam	other	3077681	3077681	0	+	0	0	112	134	0.0
CP008925.1	h6.sal.bam	other	3077682	3077682	0	+	1	0	112	134	1.0
CP008925.1	h6.sal.bam	other	3077683	3077683	0	+	0	1	109	134	0.0
CP008925.1	h6.sal.bam	other	3077684	3077684	0	+	1	0	105	137	1.0
CP008925.1	h6.sal.bam	other	3077685	3077685	0	+	2	2	103	137	2.0
CP008925.1	h6.sal.bam	other	3077686	3077686	0	+	0	0	103	140	0.0
CP008925.1	h6.sal.bam	other	3077687	3077687	0	+	0	0	103	140	0.0
CP008925.1	h6.sal.bam	other	3077688	3077688	0	+	0	1	101	141	0.0
CP008925.1	h6.sal.bam	other	3077689	3077689	0	+	4	0	103	140	4.0
CP008925.1	h6.sal.bam	other	3077690	3077690	0	+	2	2	104	144	2.0
CP008925.1	h6.sal.bam	other	3077691	3077691	0	+	1	4	104	142	1.0
CP008925.1	h6.sal.bam	other	3077692	3077692	0	+	1	1	102	140	1.0
CP008925.1	h6.sal.bam	GAAC	3077693	3077693	3077684	+	2	2	104	141	2.0
CP008925.1	h6.sal.bam	other	3077694	3077694	0	+	0	3	102	140	0.0
CP008925.1	h6.sal.bam	GAAC	3077695	3077695	3077684	+	2	2	103	137	2.0
CP008925.1	h6.sal.bam	other	3077696	3077696	0	+	2	2	103	135	2.0
CP008925.1	h6.sal.bam	other	3077697	3077697	0	+	0	2	103	133	0.0
CP008925.1	h6.sal.bam	other	3077698	3077698	0	+	1	2	104	135	1.0
CP008925.1	h6.sal.bam	other	3077699	3077699	0	+	0	4	103	137	0.0
CP008925.1	h6.sal.bam	other	3077700	3077700	0	+	1	3	104	134	1.0
CP008925.1	h6.sal.bam	other	3077701	3077701	0	+	0	0	102	133	0.0
CP008925.1	h6.sal.bam	other	3077702	3077702	0	+	1	0	103	134	1.0
CP008925.1	h6.sal.bam	other	3077703	3077703	0	+	0	3	98	134	0.0
CP008925.1	h6.sal.bam	other	3077704	3077704	0	+	0	1	97	134	0.0
CP008925.1	h6.sal.bam	other	3077705	3077705	0	+	5	3	98	134	5.0
CP008925.1	h6.sal.bam	GTTC	3077706	3077706	3077714	+	1	26	98	131	1.0
CP008925.1	h6.sal.bam	other	3077707	3077707	0	+	0	0	97	110	0.0
CP008925.1	h6.sal.bam	GTTC	3077708	3077708	3077714	+	22	1	119	113	22.0
CP008925.1	h6.sal.bam	other	3077709	3077709	0	+	3	1	122	112	3.0
CP008925.1	h6.sal.bam	other	3077710	3077710	0	+	0	0	116	112	0.0
CP008925.1	h6.sal.bam	other	3077711	3077711	0	+	1	0	116	113	1.0
CP008925.1	h6.sal.bam	other	3077712	3077712	0	+	0	2	116	117	0.0
CP008925.1	h6.sal.bam	other	3077713	3077713	0	+	3	2	115	115	3.0
CP008925.1	h6.sal.bam	other	3077714	3077714	0	+	2	1	112	113	2.0
CP008925.1	h6.sal.bam	other	3077715	3077715	0	+	4	1	116	112	4.0
CP008925.1	h6.sal.bam	other	3077716	3077716	0	+	3	4	118	115	3.0
CP008925.1	h6.sal.bam	other	3077717	3077717	0	+	0	3	114	111	0.0
CP008925.1	h6.sal.bam	other	3077718	3077718	0	+	1	0	114	108	1.0
CP008925.1	h6.sal.bam	other	3077719	3077719	0	+	0	1	110	112	0.0
CP008925.1	h6.sal.bam	other	3077720	3077720	0	+	0	2	109	111	0.0
CP008925.1	h6.sal.bam	other	3077721	3077721	0	+	0	1	105	111	0.0
CP008925.1	h6.sal.bam	other	3077722	3077722	0	+	0	5	105	110	0.0
CP008925.1	h6.sal.bam	GTTC	3077723	3077723	3077714	+	3	3	105	105	3.0
CP008925.1	h6.sal.bam	other	3077724	3077724	0	+	1	1	106	108	1.0
CP008925.1	h6.sal.bam	GTTC	3077725	3077725	3077714	+	11	1	116	108	11.0
CP008925.1	h6.sal.bam	other	3077726	3077726	0	+	3	1	117	107	3.0
CP008925.1	h6.sal.bam	other	3077727	3077727	0	+	2	5	117	109	2.0
CP008925.1	h6.sal.bam	other	3077728	3077728	0	+	2	2	117	105	2.0
CP008925.1	h6.sal.bam	other	3077729	3077729	0	+	1	1	118	104	1.0
CP008925.1	h6.sal.bam	other	3077730	3077730	0	+	0	1	118	104	0.0
CP008925.1	h6.sal.bam	other	3077731	3077731	0	+	1	2	115	105	1.0
CP008925.1	h6.sal.bam	other	3077732	3077732	0	+	2	2	117	103	2.0
CP008925.1	h6.sal.bam	other	3077733	3077733	0	+	0	1	117	102	0.0
CP008925.1	h6.sal.bam	other	3077734	3077734	0	+	3	0	118	102	3.0
CP008925.1	h6.sal.bam	other	3077735	3077735	0	+	2	1	119	102	2.0
CP008925.1	h6.sal.bam	other	3077736	3077736	0	+	1	4	119	102	1.0
CP008925.1	h6.sal.bam	other	3077737	3077737	0	+	1	1	118	98	1.0
CP008925.1	h6.sal.bam	other	3077738	3077738	0	+	0	0	116	97	0.0
CP008925.1	h6.sal.bam	other	3077739	3077739	0	+	5	1	120	97	5.0
CP008925.1	h6.sal.bam	other	3077740	3077740	0	+	0	2	119	96	0.0
CP008925.1	h6.sal.bam	other	3077741	3077741	0	+	3	0	121	94	3.0
CP008925.1	h6.sal.bam	other	3077742	3077742	0	+	2	3	122	95	2.0
CP008925.1	h6.sal.bam	other	3077743	3077743	0	+	3	0	121	92	3.0
CP008925.1	h6.sal.bam	other	3077744	3077744	0	+	1	2	122	92	1.0
CP008925.1	h6.sal.bam	other	3077745	3077745	0	+	3	0	123	96	3.0
CP008925.1	h6.sal.bam	other	3077746	3077746	0	+	4	3	127	98	4.0
CP008925.1	h6.sal.bam	other	3077747	3077747	0	+	0	4	127	97	0.0
CP008925.1	h6.sal.bam	other	3077748	3077748	0	+	0	1	126	94	0.0
CP008925.1	h6.sal.bam	other	3077749	3077749	0	+	2	0	127	93	2.0
CP008925.1	h6.sal.bam	other	3077750	3077750	0	+	0	2	126	93	0.0
CP008925.1	h6.sal.bam	other	3077751	3077751	0	+	2	1	127	95	2.0
CP008925.1	h6.sal.bam	other	3077752	3077752	0	+	3	2	130	94	3.0
CP008925.1	h6.sal.bam	other	3077753	3077753	0	+	0	0	128	92	0.0
CP008925.1	h6.sal.bam	other	3077754	3077754	0	+	3	1	131	93	3.0
CP008925.1	h6.sal.bam	other	3077755	3077755	0	+	5	1	135	93	5.0
CP008925.1	h6.sal.bam	other	3077756	3077756	0	+	1	2	136	92	1.0
CP008925.1	h6.sal.bam	other	3077757	3077757	0	+	4	1	139	92	4.0
CP008925.1	h6.sal.bam	other	3077758	3077758	0	+	2	0	140	91	2.0
CP008925.1	h6.sal.bam	other	3077759	3077759	0	+	0	0	140	94	0.0
CP008925.1	h6.sal.bam	other	3077760	3077760	0	+	0	5	138	94	0.0
CP008925.1	h6.sal.bam	other	3077761	3077761	0	+	0	0	135	89	0.0
CP008925.1	h6.sal.bam	other	3077762	3077762	0	+	0	2	135	91	0.0
CP008925.1	h6.sal.bam	other	3077763	3077763	0	+	0	1	135	89	0.0
CP008925.1	h6.sal.bam	other	3077764	3077764	0	+	5	1	137	88	5.0
CP008925.1	h6.sal.bam	other	3077765	3077765	0	+	0	0	135	87	0.0
CP008925.1	h6.sal.bam	other	3077766	3077766	0	+	2	2	136	87	2.0
CP008925.1	h6.sal.bam	other	3077767	3077767	0	+	2	1	137	85	2.0
CP008925.1	h6.sal.bam	other	3077768	3077768	0	+	1	1	136	84	1.0
CP008925.1	h6.sal.bam	other	3077769	3077769	0	+	0	0	135	83	0.0
CP008925.1	h6.sal.bam	other	3077770	3077770	0	+	1	0	133	83	1.0
CP008925.1	h6.sal.bam	other	3077771	3077771	0	+	3	3	136	84	3.0
CP008925.1	h6.sal.bam	other	3077772	3077772	0	+	1	1	136	84	1.0
CP008925.1	h6.sal.bam	other	3077773	3077773	0	+	0	4	134	84	0.0
CP008925.1	h6.sal.bam	other	3077774	3077774	0	+	0	1	134	81	0.0
CP008925.1	h6.sal.bam	other	3077775	3077775	0	+	3	2	137	81	3.0
CP008925.1	h6.sal.bam	other	3077776	3077776	0	+	3	1	140	80	3.0
CP008925.1	h6.sal.bam	other	3077777	3077777	0	+	2	0	141	79	2.0
CP008925.1	h6.sal.bam	other	3077778	3077778	0	+	3	3	144	79	3.0
CP008925.1	h6.sal.bam	other	3077779	3077779	0	+	2	1	145	80	2.0
CP008925.1	h6.sal.bam	other	3077780	3077780	0	+	1	2	143	81	1.0
CP008925.1	h6.sal.bam	other	3077781	3077781	0	+	4	4	126	79	4.0
CP008925.1	h6.sal.bam	other	3077782	3077782	0	+	0	3	126	76	0.0
CP008925.1	h6.sal.bam	other	3077783	3077783	0	+	2	0	128	75	2.0
CP008925.1	h6.sal.bam	other	3077784	3077784	0	+	2	1	126	79	2.0
CP008925.1	h6.sal.bam	other	3077785	3077785	0	+	0	1	126	78	0.0
CP008925.1	h6.sal.bam	other	3077786	3077786	0	+	2	4	126	83	2.0
CP008925.1	h6.sal.bam	other	3077787	3077787	0	+	1	0	127	80	1.0
CP008925.1	h6.sal.bam	other	3077788	3077788	0	+	3	0	129	80	3.0
CP008925.1	h6.sal.bam	other	3077789	3077789	0	+	1	3	126	80	1.0
CP008925.1	h6.sal.bam	other	3077790	3077790	0	+	0	1	124	83	0.0
CP008925.1	h6.sal.bam	other	3077791	3077791	0	+	1	1	122	82	1.0
CP008925.1	h6.sal.bam	other	3077792	3077792	0	+	0	2	122	81	0.0
CP008925.1	h6.sal.bam	other	3077793	3077793	0	+	2	0	123	79	2.0
CP008925.1	h6.sal.bam	other	3077794	3077794	0	+	2	0	125	79	2.0
CP008925.1	h6.sal.bam	other	3077795	3077795	0	+	0	3	125	79	0.0
CP008925.1	h6.sal.bam	other	3077796	3077796	0	+	2	3	127	82	2.0
CP008925.1	h6.sal.bam	other	3077797	3077797	0	+	1	1	125	79	1.0
CP008925.1	h6.sal.bam	other	3077798	3077798	0	+	0	1	121	79	0.0
CP008925.1	h6.sal.bam	other	3077799	3077799	0	+	2	1	122	78	2.0
CP008925.1	h6.sal.bam	other	3077800	3077800	0	+	1	1	113	79	1.0
CP008925.1	h6.sal.bam	other	3077801	3077801	0	+	0	2	109	78	0.0
CP008925.1	h6.sal.bam	other	3077802	3077802	0	+	2	1	111	78	2.0
CP008925.1	h6.sal.bam	other	3077803	3077803	0	+	0	1	111	77	0.0
CP008925.1	h6.sal.bam	other	3077804	3077804	0	+	0	1	108	76	0.0
CP008925.1	h6.sal.bam	other	3077805	3077805	0	+	1	3	106	79	1.0
CP008925.1	h6.sal.bam	other	3077806	3077806	0	+	0	0	106	86	0.0
CP008925.1	h6.sal.bam	other	3077807	3077807	0	+	0	0	105	86	0.0
CP008925.1	h6.sal.bam	other	3077808	3077808	0	+	1	1	105	88	1.0
CP008925.1	h6.sal.bam	other	3077809	3077809	0	+	1	1	105	91	1.0
CP008925.1	h6.sal.bam	other	3077810	3077810	0	+	2	0	105	91	2.0
CP008925.1	h6.sal.bam	other	3077811	3077811	0	+	3	0	103	91	3.0
CP008925.1	h6.sal.bam	other	3077812	3077812	0	+	3	0	106	91	3.0
CP008925.1	h6.sal.bam	other	3077813	3077813	0	+	0	0	106	109	0.0
CP008925.1	h6.sal.bam	other	3077814	3077814	0	+	0	0	105	110	0.0
CP008925.1	h6.sal.bam	other	3077815	3077815	0	+	3	0	106	110	3.0
CP008925.1	h6.sal.bam	other	3077816	3077816	0	+	0	1	104	111	0.0
CP008925.1	h6.sal.bam	other	3077817	3077817	0	+	1	0	102	111	1.0
CP008925.1	h6.sal.bam	other	3077818	3077818	0	+	1	1	102	111	1.0
CP008925.1	h6.sal.bam	other	3077819	3077819	0	+	1	5	96	111	1.0
CP008925.1	h6.sal.bam	other	3077820	3077820	0	+	1	2	97	107	1.0
CP008925.1	h6.sal.bam	other	3077821	3077821	0	+	0	2	97	107	0.0
CP008925.1	h6.sal.bam	other	3077822	3077822	0	+	1	1	98	107	1.0
CP008925.1	h6.sal.bam	other	3077823	3077823	0	+	1	0	99	107	1.0
CP008925.1	h6.sal.bam	other	3077824	3077824	0	+	1	3	98	109	1.0
CP008925.1	h6.sal.bam	other	3077825	3077825	0	+	4	1	100	109	4.0
CP008925.1	h6.sal.bam	other	3077826	3077826	0	+	1	0	101	108	1.0
CP008925.1	h6.sal.bam	other	3077827	3077827	0	+	1	2	96	110	1.0
CP008925.1	h6.sal.bam	other	3077828	3077828	0	+	0	1	96	111	0.0
CP008925.1	h6.sal.bam	other	3077829	3077829	0	+	1	2	97	112	1.0
CP008925.1	h6.sal.bam	other	3077830	3077830	0	+	1	0	93	112	1.0
CP008925.1	h6.sal.bam	other	3077831	3077831	0	+	1	1	93	116	1.0
CP008925.1	h6.sal.bam	other	3077832	3077832	0	+	2	2	91	117	2.0
CP008925.1	h6.sal.bam	other	3077833	3077833	0	+	2	0	90	115	2.0
CP008925.1	h6.sal.bam	other	3077834	3077834	0	+	2	1	92	115	2.0
CP008925.1	h6.sal.bam	other	3077835	3077835	0	+	2	1	94	114	2.0
CP008925.1	h6.sal.bam	other	3077836	3077836	0	+	2	1	96	116	2.0
CP008925.1	h6.sal.bam	other	3077837	3077837	0	+	1	0	97	116	1.0
CP008925.1	h6.sal.bam	other	3077838	3077838	0	+	1	0	98	117	1.0
CP008925.1	h6.sal.bam	other	3077839	3077839	0	+	3	0	96	118	3.0
CP008925.1	h6.sal.bam	other	3077840	3077840	0	+	1	0	97	120	1.0
CP008925.1	h6.sal.bam	other	3077841	3077841	0	+	1	2	96	125	1.0
CP008925.1	h6.sal.bam	other	3077842	3077842	0	+	2	0	96	123	2.0
CP008925.1	h6.sal.bam	other	3077843	3077843	0	+	2	0	97	126	2.0
CP008925.1	h6.sal.bam	other	3077844	3077844	0	+	0	1	97	128	0.0
CP008925.1	h6.sal.bam	other	3077845	3077845	0	+	1	1	97	129	1.0
CP008925.1	h6.sal.bam	other	3077846	3077846	0	+	1	5	94	128	1.0
CP008925.1	h6.sal.bam	other	3077847	3077847	0	+	0	4	94	123	0.0
CP008925.1	h6.sal.bam	other	3077848	3077848	0	+	5	0	98	123	5.0
CP008925.1	h6.sal.bam	other	3077849	3077849	0	+	2	3	100	125	2.0
CP008925.1	h6.sal.bam	other	3077850	3077850	0	+	0	2	98	126	0.0
CP008925.1	h6.sal.bam	other	3077851	3077851	0	+	1	3	90	125	1.0
CP008925.1	h6.sal.bam	other	3077852	3077852	0	+	0	4	90	125	0.0
CP008925.1	h6.sal.bam	other	3077853	3077853	0	+	1	3	91	127	1.0
CP008925.1	h6.sal.bam	other	3077854	3077854	0	+	3	3	92	125	3.0
CP008925.1	h6.sal.bam	other	3077855	3077855	0	+	6	0	94	122	6.0
CP008925.1	h6.sal.bam	other	3077856	3077856	0	+	0	7	94	122	0.0
CP008925.1	h6.sal.bam	other	3077857	3077857	0	+	0	0	92	119	0.0
CP008925.1	h6.sal.bam	other	3077858	3077858	0	+	2	1	92	119	2.0
CP008925.1	h6.sal.bam	GTTC	3077859	3077859	3077867	+	1	4	93	119	1.0
CP008925.1	h6.sal.bam	other	3077860	3077860	0	+	2	0	92	116	2.0
CP008925.1	h6.sal.bam	GTTC	3077861	3077861	3077867	+	1	1	93	117	1.0
CP008925.1	h6.sal.bam	other	3077862	3077862	0	+	1	2	94	116	1.0
CP008925.1	h6.sal.bam	other	3077863	3077863	0	+	0	0	90	118	0.0
CP008925.1	h6.sal.bam	other	3077864	3077864	0	+	3	6	93	119	3.0
CP008925.1	h6.sal.bam	other	3077865	3077865	0	+	0	0	93	116	0.0
CP008925.1	h6.sal.bam	other	3077866	3077866	0	+	1	0	93	116	1.0
CP008925.1	h6.sal.bam	other	3077867	3077867	0	+	4	1	97	119	4.0
CP008925.1	h6.sal.bam	other	3077868	3077868	0	+	0	0	95	118	0.0
CP008925.1	h6.sal.bam	other	3077869	3077869	0	+	1	1	93	118	1.0
CP008925.1	h6.sal.bam	other	3077870	3077870	0	+	1	0	93	124	1.0
CP008925.1	h6.sal.bam	other	3077871	3077871	0	+	2	1	91	125	2.0
CP008925.1	h6.sal.bam	other	3077872	3077872	0	+	1	2	92	125	1.0
CP008925.1	h6.sal.bam	other	3077873	3077873	0	+	0	0	92	127	0.0
CP008925.1	h6.sal.bam	other	3077874	3077874	0	+	7	2	99	129	7.0
CP008925.1	h6.sal.bam	other	3077875	3077875	0	+	1	0	99	130	1.0
CP008925.1	h6.sal.bam	GTTC	3077876	3077876	3077867	+	1	2	100	132	1.0
CP008925.1	h6.sal.bam	other	3077877	3077877	0	+	5	0	103	131	5.0
CP008925.1	h6.sal.bam	GTTC	3077878	3077878	3077867	+	0	2	103	131	0.0
CP008925.1	h6.sal.bam	other	3077879	3077879	0	+	1	3	103	129	1.0
CP008925.1	h6.sal.bam	other	3077880	3077880	0	+	2	3	105	126	2.0
CP008925.1	h6.sal.bam	other	3077881	3077881	0	+	3	0	108	123	3.0
CP008925.1	h6.sal.bam	other	3077882	3077882	0	+	2	4	109	128	2.0
CP008925.1	h6.sal.bam	other	3077883	3077883	0	+	2	0	111	124	2.0
CP008925.1	h6.sal.bam	other	3077884	3077884	0	+	5	4	116	132	5.0
CP008925.1	h6.sal.bam	other	3077885	3077885	0	+	2	0	113	129	2.0
CP008925.1	h6.sal.bam	other	3077886	3077886	0	+	1	3	114	129	1.0
CP008925.1	h6.sal.bam	other	3077887	3077887	0	+	1	3	113	131	1.0
CP008925.1	h6.sal.bam	other	3077888	3077888	0	+	1	1	114	131	1.0
CP008925.1	h6.sal.bam	other	3077889	3077889	0	+	1	0	114	131	1.0
CP008925.1	h6.sal.bam	other	3077890	3077890	0	+	1	1	113	133	1.0
CP008925.1	h6.sal.bam	other	3077891	3077891	0	+	2	1	114	133	2.0
CP008925.1	h6.sal.bam	other	3077892	3077892	0	+	0	0	113	137	0.0
CP008925.1	h6.sal.bam	other	3077893	3077893	0	+	2	1	115	137	2.0
CP008925.1	h6.sal.bam	other	3077894	3077894	0	+	1	1	114	138	1.0
CP008925.1	h6.sal.bam	other	3077895	3077895	0	+	2	1	116	142	2.0
CP008925.1	h6.sal.bam	other	3077896	3077896	0	+	1	2	117	141	1.0
CP008925.1	h6.sal.bam	other	3077897	3077897	0	+	0	1	116	139	0.0
CP008925.1	h6.sal.bam	other	3077898	3077898	0	+	0	1	115	140	0.0
CP008925.1	h6.sal.bam	other	3077899	3077899	0	+	1	3	115	142	1.0
CP008925.1	h6.sal.bam	other	3077900	3077900	0	+	3	1	113	139	3.0
CP008925.1	h6.sal.bam	other	3077901	3077901	0	+	0	2	112	139	0.0
CP008925.1	h6.sal.bam	other	3077902	3077902	0	+	1	3	113	137	1.0
CP008925.1	h6.sal.bam	other	3077903	3077903	0	+	0	3	113	136	0.0
CP008925.1	h6.sal.bam	other	3077904	3077904	0	+	0	2	111	135	0.0
CP008925.1	h6.sal.bam	other	3077905	3077905	0	+	0	5	111	133	0.0
CP008925.1	h6.sal.bam	other	3077906	3077906	0	+	0	1	109	129	0.0
CP008925.1	h6.sal.bam	other	3077907	3077907	0	+	2	0	110	128	2.0
CP008925.1	h6.sal.bam	other	3077908	3077908	0	+	1	0	109	128	1.0
CP008925.1	h6.sal.bam	other	3077909	3077909	0	+	0	3	107	130	0.0
CP008925.1	h6.sal.bam	other	3077910	3077910	0	+	0	0	105	128	0.0
CP008925.1	h6.sal.bam	other	3077911	3077911	0	+	0	2	103	128	0.0
CP008925.1	h6.sal.bam	other	3077912	3077912	0	+	2	2	103	126	2.0
CP008925.1	h6.sal.bam	other	3077913	3077913	0	+	1	0	103	127	1.0
CP008925.1	h6.sal.bam	other	3077914	3077914	0	+	2	5	103	127	2.0
CP008925.1	h6.sal.bam	other	3077915	3077915	0	+	2	2	104	125	2.0
CP008925.1	h6.sal.bam	other	3077916	3077916	0	+	1	4	104	125	1.0
CP008925.1	h6.sal.bam	other	3077917	3077917	0	+	0	1	102	121	0.0
CP008925.1	h6.sal.bam	other	3077918	3077918	0	+	0	2	100	124	0.0
CP008925.1	h6.sal.bam	other	3077919	3077919	0	+	2	1	100	124	2.0
CP008925.1	h6.sal.bam	other	3077920	3077920	0	+	1	1	101	125	1.0
CP008925.1	h6.sal.bam	other	3077921	3077921	0	+	0	2	101	124	0.0
CP008925.1	h6.sal.bam	other	3077922	3077922	0	+	1	0	102	130	1.0
CP008925.1	h6.sal.bam	other	3077923	3077923	0	+	1	3	98	130	1.0
CP008925.1	h6.sal.bam	other	3077924	3077924	0	+	0	2	96	128	0.0
CP008925.1	h6.sal.bam	other	3077925	3077925	0	+	1	1	95	131	1.0
CP008925.1	h6.sal.bam	other	3077926	3077926	0	+	0	3	94	130	0.0
CP008925.1	h6.sal.bam	other	3077927	3077927	0	+	0	6	94	132	0.0
CP008925.1	h6.sal.bam	other	3077928	3077928	0	+	1	1	94	129	1.0
CP008925.1	h6.sal.bam	other	3077929	3077929	0	+	0	0	87	133	0.0
CP008925.1	h6.sal.bam	other	3077930	3077930	0	+	3	2	90	134	3.0
CP008925.1	h6.sal.bam	other	3077931	3077931	0	+	1	2	91	132	1.0
CP008925.1	h6.sal.bam	other	3077932	3077932	0	+	1	0	92	131	1.0
CP008925.1	h6.sal.bam	other	3077933	3077933	0	+	3	1	91	131	3.0
CP008925.1	h6.sal.bam	other	3077934	3077934	0	+	0	1	91	130	0.0
CP008925.1	h6.sal.bam	other	3077935	3077935	0	+	2	1	92	129	2.0
CP008925.1	h6.sal.bam	other	3077936	3077936	0	+	3	3	94	129	3.0
CP008925.1	h6.sal.bam	other	3077937	3077937	0	+	2	1	95	131	2.0
CP008925.1	h6.sal.bam	other	3077938	3077938	0	+	2	3	97	130	2.0
CP008925.1	h6.sal.bam	other	3077939	3077939	0	+	2	0	95	129	2.0
CP008925.1	h6.sal.bam	other	3077940	3077940	0	+	0	2	95	129	0.0
CP008925.1	h6.sal.bam	other	3077941	3077941	0	+	0	1	95	127	0.0
CP008925.1	h6.sal.bam	other	3077942	3077942	0	+	1	0	92	127	1.0
CP008925.1	h6.sal.bam	other	3077943	3077943	0	+	0	4	90	130	0.0
CP008925.1	h6.sal.bam	other	3077944	3077944	0	+	0	4	90	126	0.0
CP008925.1	h6.sal.bam	other	3077945	3077945	0	+	1	1	91	122	1.0
CP008925.1	h6.sal.bam	other	3077946	3077946	0	+	2	1	91	124	2.0
CP008925.1	h6.sal.bam	other	3077947	3077947	0	+	3	3	93	123	3.0
CP008925.1	h6.sal.bam	other	3077948	3077948	0	+	2	2	95	120	2.0
CP008925.1	h6.sal.bam	other	3077949	3077949	0	+	1	3	88	122	1.0
CP008925.1	h6.sal.bam	other	3077950	3077950	0	+	0	2	88	124	0.0
CP008925.1	h6.sal.bam	other	3077951	3077951	0	+	5	1	90	123	5.0
CP008925.1	h6.sal.bam	other	3077952	3077952	0	+	2	0	87	122	2.0
CP008925.1	h6.sal.bam	other	3077953	3077953	0	+	1	2	88	123	1.0
CP008925.1	h6.sal.bam	other	3077954	3077954	0	+	0	0	87	124	0.0
CP008925.1	h6.sal.bam	other	3077955	3077955	0	+	0	1	85	125	0.0
CP008925.1	h6.sal.bam	other	3077956	3077956	0	+	3	2	84	127	3.0
CP008925.1	h6.sal.bam	other	3077957	3077957	0	+	1	1	85	126	1.0
CP008925.1	h6.sal.bam	other	3077958	3077958	0	+	1	7	77	126	1.0
CP008925.1	h6.sal.bam	other	3077959	3077959	0	+	2	1	79	119	2.0
CP008925.1	h6.sal.bam	other	3077960	3077960	0	+	2	1	81	119	2.0
CP008925.1	h6.sal.bam	other	3077961	3077961	0	+	5	4	85	120	5.0
CP008925.1	h6.sal.bam	other	3077962	3077962	0	+	0	3	84	118	0.0
CP008925.1	h6.sal.bam	other	3077963	3077963	0	+	3	1	86	115	3.0
CP008925.1	h6.sal.bam	other	3077964	3077964	0	+	1	2	84	114	1.0
CP008925.1	h6.sal.bam	other	3077965	3077965	0	+	0	1	83	114	0.0
CP008925.1	h6.sal.bam	other	3077966	3077966	0	+	2	5	84	116	2.0
CP008925.1	h6.sal.bam	other	3077967	3077967	0	+	1	1	84	111	1.0
CP008925.1	h6.sal.bam	other	3077968	3077968	0	+	0	1	83	110	0.0
CP008925.1	h6.sal.bam	other	3077969	3077969	0	+	1	5	82	109	1.0
CP008925.1	h6.sal.bam	other	3077970	3077970	0	+	4	1	85	107	4.0
CP008925.1	h6.sal.bam	other	3077971	3077971	0	+	1	1	85	106	1.0
CP008925.1	h6.sal.bam	other	3077972	3077972	0	+	1	3	86	107	1.0
CP008925.1	h6.sal.bam	other	3077973	3077973	0	+	1	0	87	106	1.0
CP008925.1	h6.sal.bam	other	3077974	3077974	0	+	2	0	85	108	2.0
CP008925.1	h6.sal.bam	other	3077975	3077975	0	+	2	1	87	108	2.0
CP008925.1	h6.sal.bam	other	3077976	3077976	0	+	4	2	91	111	4.0
CP008925.1	h6.sal.bam	other	3077977	3077977	0	+	0	0	91	111	0.0
CP008925.1	h6.sal.bam	other	3077978	3077978	0	+	0	2	90	112	0.0
CP008925.1	h6.sal.bam	other	3077979	3077979	0	+	1	1	91	110	1.0
```
