## Supplementary tables for "Modification-Dependent Restriction Endonuclease-based sequencing method (EcoWI-seq) maps the genome-wide landscape of phosphorothioate modification at base resolution": Supplementary Table S1-SenC87.modification (part 195 of 292)

```
CP008925.1	h6.sal.bam	other	3077980	3077980	0	+	0	1	91	115	0.0
CP008925.1	h6.sal.bam	other	3077981	3077981	0	+	1	0	90	117	1.0
CP008925.1	h6.sal.bam	other	3077982	3077982	0	+	0	2	90	117	0.0
CP008925.1	h6.sal.bam	other	3077983	3077983	0	+	0	1	90	118	0.0
CP008925.1	h6.sal.bam	other	3077984	3077984	0	+	2	0	92	119	2.0
CP008925.1	h6.sal.bam	other	3077985	3077985	0	+	2	2	94	120	2.0
CP008925.1	h6.sal.bam	other	3077986	3077986	0	+	1	1	95	118	1.0
CP008925.1	h6.sal.bam	other	3077987	3077987	0	+	2	0	94	122	2.0
CP008925.1	h6.sal.bam	other	3077988	3077988	0	+	3	0	97	122	3.0
CP008925.1	h6.sal.bam	other	3077989	3077989	0	+	0	3	96	124	0.0
CP008925.1	h6.sal.bam	other	3077990	3077990	0	+	2	2	96	122	2.0
CP008925.1	h6.sal.bam	other	3077991	3077991	0	+	2	1	97	122	2.0
CP008925.1	h6.sal.bam	other	3077992	3077992	0	+	1	3	98	126	1.0
CP008925.1	h6.sal.bam	other	3077993	3077993	0	+	3	2	101	123	3.0
CP008925.1	h6.sal.bam	other	3077994	3077994	0	+	3	2	101	127	3.0
CP008925.1	h6.sal.bam	other	3077995	3077995	0	+	1	9	102	125	1.0
CP008925.1	h6.sal.bam	other	3077996	3077996	0	+	2	0	104	121	2.0
CP008925.1	h6.sal.bam	other	3077997	3077997	0	+	0	1	103	122	0.0
CP008925.1	h6.sal.bam	other	3077998	3077998	0	+	2	4	104	123	2.0
CP008925.1	h6.sal.bam	other	3077999	3077999	0	+	4	1	108	120	4.0
CP008925.1	h6.sal.bam	other	3078000	3078000	0	+	1	0	108	119	1.0
CP008925.1	h6.sal.bam	other	3078001	3078001	0	+	0	4	107	120	0.0
CP008925.1	h6.sal.bam	other	3078002	3078002	0	+	1	3	108	116	1.0
CP008925.1	h6.sal.bam	other	3078003	3078003	0	+	0	4	108	114	0.0
CP008925.1	h6.sal.bam	other	3078004	3078004	0	+	4	1	112	113	4.0
CP008925.1	h6.sal.bam	other	3078005	3078005	0	+	0	0	109	114	0.0
CP008925.1	h6.sal.bam	other	3078006	3078006	0	+	0	1	108	115	0.0
CP008925.1	h6.sal.bam	other	3078007	3078007	0	+	3	0	110	114	3.0
CP008925.1	h6.sal.bam	other	3078008	3078008	0	+	4	0	111	114	4.0
CP008925.1	h6.sal.bam	other	3078009	3078009	0	+	1	1	112	114	1.0
CP008925.1	h6.sal.bam	other	3078010	3078010	0	+	1	1	111	113	1.0
CP008925.1	h6.sal.bam	other	3078011	3078011	0	+	1	5	109	113	1.0
CP008925.1	h6.sal.bam	other	3078012	3078012	0	+	1	1	107	109	1.0
CP008925.1	h6.sal.bam	other	3078013	3078013	0	+	2	1	108	110	2.0
CP008925.1	h6.sal.bam	other	3078014	3078014	0	+	2	0	108	109	2.0
CP008925.1	h6.sal.bam	other	3078015	3078015	0	+	0	1	108	110	0.0
CP008925.1	h6.sal.bam	other	3078016	3078016	0	+	2	3	110	110	2.0
CP008925.1	h6.sal.bam	other	3078017	3078017	0	+	5	0	114	108	5.0
CP008925.1	h6.sal.bam	other	3078018	3078018	0	+	0	0	114	108	0.0
CP008925.1	h6.sal.bam	other	3078019	3078019	0	+	0	2	113	109	0.0
CP008925.1	h6.sal.bam	other	3078020	3078020	0	+	1	1	112	108	1.0
CP008925.1	h6.sal.bam	other	3078021	3078021	0	+	3	0	112	108	3.0
CP008925.1	h6.sal.bam	other	3078022	3078022	0	+	1	0	111	110	1.0
CP008925.1	h6.sal.bam	other	3078023	3078023	0	+	0	4	111	110	0.0
CP008925.1	h6.sal.bam	other	3078024	3078024	0	+	2	5	112	106	2.0
CP008925.1	h6.sal.bam	other	3078025	3078025	0	+	3	1	114	104	3.0
CP008925.1	h6.sal.bam	other	3078026	3078026	0	+	1	3	111	104	1.0
CP008925.1	h6.sal.bam	other	3078027	3078027	0	+	4	0	113	101	4.0
CP008925.1	h6.sal.bam	other	3078028	3078028	0	+	5	1	117	101	5.0
CP008925.1	h6.sal.bam	other	3078029	3078029	0	+	2	0	118	105	2.0
CP008925.1	h6.sal.bam	other	3078030	3078030	0	+	0	3	118	105	0.0
CP008925.1	h6.sal.bam	other	3078031	3078031	0	+	1	1	117	104	1.0
CP008925.1	h6.sal.bam	other	3078032	3078032	0	+	4	1	120	104	4.0
CP008925.1	h6.sal.bam	other	3078033	3078033	0	+	1	0	120	104	1.0
CP008925.1	h6.sal.bam	other	3078034	3078034	0	+	1	1	119	105	1.0
CP008925.1	h6.sal.bam	other	3078035	3078035	0	+	7	2	124	105	7.0
CP008925.1	h6.sal.bam	other	3078036	3078036	0	+	1	2	120	103	1.0
CP008925.1	h6.sal.bam	other	3078037	3078037	0	+	2	1	119	104	2.0
CP008925.1	h6.sal.bam	other	3078038	3078038	0	+	2	1	120	103	2.0
CP008925.1	h6.sal.bam	other	3078039	3078039	0	+	0	0	120	104	0.0
CP008925.1	h6.sal.bam	other	3078040	3078040	0	+	0	3	120	104	0.0
CP008925.1	h6.sal.bam	other	3078041	3078041	0	+	0	0	118	103	0.0
CP008925.1	h6.sal.bam	other	3078042	3078042	0	+	0	1	117	105	0.0
CP008925.1	h6.sal.bam	other	3078043	3078043	0	+	2	1	119	104	2.0
CP008925.1	h6.sal.bam	other	3078044	3078044	0	+	1	1	118	103	1.0
CP008925.1	h6.sal.bam	other	3078045	3078045	0	+	1	3	116	106	1.0
CP008925.1	h6.sal.bam	other	3078046	3078046	0	+	4	0	119	104	4.0
CP008925.1	h6.sal.bam	other	3078047	3078047	0	+	0	1	118	104	0.0
CP008925.1	h6.sal.bam	other	3078048	3078048	0	+	2	2	119	103	2.0
CP008925.1	h6.sal.bam	other	3078049	3078049	0	+	3	4	120	101	3.0
CP008925.1	h6.sal.bam	other	3078050	3078050	0	+	2	2	120	98	2.0
CP008925.1	h6.sal.bam	other	3078051	3078051	0	+	3	0	119	101	3.0
CP008925.1	h6.sal.bam	other	3078052	3078052	0	+	0	1	119	102	0.0
CP008925.1	h6.sal.bam	other	3078053	3078053	0	+	1	6	120	103	1.0
CP008925.1	h6.sal.bam	other	3078054	3078054	0	+	4	2	123	100	4.0
CP008925.1	h6.sal.bam	other	3078055	3078055	0	+	2	1	125	100	2.0
CP008925.1	h6.sal.bam	other	3078056	3078056	0	+	0	0	124	100	0.0
CP008925.1	h6.sal.bam	other	3078057	3078057	0	+	3	3	127	103	3.0
CP008925.1	h6.sal.bam	other	3078058	3078058	0	+	1	2	128	100	1.0
CP008925.1	h6.sal.bam	other	3078059	3078059	0	+	1	1	127	100	1.0
CP008925.1	h6.sal.bam	other	3078060	3078060	0	+	0	1	119	102	0.0
CP008925.1	h6.sal.bam	other	3078061	3078061	0	+	0	4	119	102	0.0
CP008925.1	h6.sal.bam	other	3078062	3078062	0	+	0	2	119	99	0.0
CP008925.1	h6.sal.bam	other	3078063	3078063	0	+	2	1	121	97	2.0
CP008925.1	h6.sal.bam	other	3078064	3078064	0	+	1	0	121	99	1.0
CP008925.1	h6.sal.bam	other	3078065	3078065	0	+	0	2	117	100	0.0
CP008925.1	h6.sal.bam	other	3078066	3078066	0	+	2	5	119	98	2.0
CP008925.1	h6.sal.bam	other	3078067	3078067	0	+	1	3	119	93	1.0
CP008925.1	h6.sal.bam	other	3078068	3078068	0	+	3	3	119	91	3.0
CP008925.1	h6.sal.bam	other	3078069	3078069	0	+	1	3	117	88	1.0
CP008925.1	h6.sal.bam	other	3078070	3078070	0	+	0	2	116	85	0.0
CP008925.1	h6.sal.bam	other	3078071	3078071	0	+	2	1	116	83	2.0
CP008925.1	h6.sal.bam	other	3078072	3078072	0	+	1	2	117	85	1.0
CP008925.1	h6.sal.bam	other	3078073	3078073	0	+	0	1	115	83	0.0
CP008925.1	h6.sal.bam	other	3078074	3078074	0	+	7	1	118	84	7.0
CP008925.1	h6.sal.bam	other	3078075	3078075	0	+	1	0	118	83	1.0
CP008925.1	h6.sal.bam	other	3078076	3078076	0	+	1	0	119	85	1.0
CP008925.1	h6.sal.bam	other	3078077	3078077	0	+	0	1	118	86	0.0
CP008925.1	h6.sal.bam	other	3078078	3078078	0	+	2	3	120	86	2.0
CP008925.1	h6.sal.bam	other	3078079	3078079	0	+	1	2	117	83	1.0
CP008925.1	h6.sal.bam	other	3078080	3078080	0	+	0	1	117	87	0.0
CP008925.1	h6.sal.bam	other	3078081	3078081	0	+	2	0	117	88	2.0
CP008925.1	h6.sal.bam	other	3078082	3078082	0	+	2	0	119	91	2.0
CP008925.1	h6.sal.bam	other	3078083	3078083	0	+	2	0	116	97	2.0
CP008925.1	h6.sal.bam	other	3078084	3078084	0	+	1	0	116	98	1.0
CP008925.1	h6.sal.bam	other	3078085	3078085	0	+	1	1	115	100	1.0
CP008925.1	h6.sal.bam	other	3078086	3078086	0	+	1	2	116	99	1.0
CP008925.1	h6.sal.bam	other	3078087	3078087	0	+	2	2	118	97	2.0
CP008925.1	h6.sal.bam	other	3078088	3078088	0	+	0	0	116	95	0.0
CP008925.1	h6.sal.bam	other	3078089	3078089	0	+	1	1	115	96	1.0
CP008925.1	h6.sal.bam	other	3078090	3078090	0	+	2	1	117	96	2.0
CP008925.1	h6.sal.bam	other	3078091	3078091	0	+	2	1	117	98	2.0
CP008925.1	h6.sal.bam	other	3078092	3078092	0	+	1	0	113	100	1.0
CP008925.1	h6.sal.bam	other	3078093	3078093	0	+	3	0	116	103	3.0
CP008925.1	h6.sal.bam	other	3078094	3078094	0	+	2	1	118	108	2.0
CP008925.1	h6.sal.bam	other	3078095	3078095	0	+	2	1	119	108	2.0
CP008925.1	h6.sal.bam	other	3078096	3078096	0	+	1	2	111	111	1.0
CP008925.1	h6.sal.bam	other	3078097	3078097	0	+	1	1	112	109	1.0
CP008925.1	h6.sal.bam	other	3078098	3078098	0	+	0	1	112	112	0.0
CP008925.1	h6.sal.bam	other	3078099	3078099	0	+	1	1	113	111	1.0
CP008925.1	h6.sal.bam	other	3078100	3078100	0	+	1	1	112	113	1.0
CP008925.1	h6.sal.bam	other	3078101	3078101	0	+	0	2	108	113	0.0
CP008925.1	h6.sal.bam	other	3078102	3078102	0	+	1	2	109	111	1.0
CP008925.1	h6.sal.bam	other	3078103	3078103	0	+	2	1	104	110	2.0
CP008925.1	h6.sal.bam	other	3078104	3078104	0	+	2	1	106	116	2.0
CP008925.1	h6.sal.bam	other	3078105	3078105	0	+	3	1	108	115	3.0
CP008925.1	h6.sal.bam	other	3078106	3078106	0	+	2	1	110	114	2.0
CP008925.1	h6.sal.bam	other	3078107	3078107	0	+	1	1	107	118	1.0
CP008925.1	h6.sal.bam	other	3078108	3078108	0	+	0	1	97	118	0.0
CP008925.1	h6.sal.bam	other	3078109	3078109	0	+	1	1	98	118	1.0
CP008925.1	h6.sal.bam	other	3078110	3078110	0	+	1	1	99	117	1.0
CP008925.1	h6.sal.bam	other	3078111	3078111	0	+	4	3	103	116	4.0
CP008925.1	h6.sal.bam	other	3078112	3078112	0	+	1	1	102	114	1.0
CP008925.1	h6.sal.bam	other	3078113	3078113	0	+	6	1	106	114	6.0
CP008925.1	h6.sal.bam	other	3078114	3078114	0	+	2	1	108	113	2.0
CP008925.1	h6.sal.bam	other	3078115	3078115	0	+	3	2	111	113	3.0
CP008925.1	h6.sal.bam	other	3078116	3078116	0	+	0	0	110	112	0.0
CP008925.1	h6.sal.bam	other	3078117	3078117	0	+	0	2	110	113	0.0
CP008925.1	h6.sal.bam	other	3078118	3078118	0	+	4	2	112	112	4.0
CP008925.1	h6.sal.bam	other	3078119	3078119	0	+	1	0	112	110	1.0
CP008925.1	h6.sal.bam	other	3078120	3078120	0	+	4	1	115	110	4.0
CP008925.1	h6.sal.bam	other	3078121	3078121	0	+	2	0	114	113	2.0
CP008925.1	h6.sal.bam	other	3078122	3078122	0	+	3	0	117	113	3.0
CP008925.1	h6.sal.bam	other	3078123	3078123	0	+	1	1	115	113	1.0
CP008925.1	h6.sal.bam	other	3078124	3078124	0	+	5	3	118	113	5.0
CP008925.1	h6.sal.bam	other	3078125	3078125	0	+	1	2	118	112	1.0
CP008925.1	h6.sal.bam	other	3078126	3078126	0	+	1	1	116	111	1.0
CP008925.1	h6.sal.bam	other	3078127	3078127	0	+	1	2	117	111	1.0
CP008925.1	h6.sal.bam	other	3078128	3078128	0	+	0	3	116	110	0.0
CP008925.1	h6.sal.bam	other	3078129	3078129	0	+	1	3	113	107	1.0
CP008925.1	h6.sal.bam	other	3078130	3078130	0	+	1	1	112	107	1.0
CP008925.1	h6.sal.bam	other	3078131	3078131	0	+	0	3	112	109	0.0
CP008925.1	h6.sal.bam	other	3078132	3078132	0	+	3	1	110	107	3.0
CP008925.1	h6.sal.bam	other	3078133	3078133	0	+	4	1	114	107	4.0
CP008925.1	h6.sal.bam	other	3078134	3078134	0	+	1	3	115	106	1.0
CP008925.1	h6.sal.bam	other	3078135	3078135	0	+	1	1	116	103	1.0
CP008925.1	h6.sal.bam	other	3078136	3078136	0	+	2	1	118	102	2.0
CP008925.1	h6.sal.bam	other	3078137	3078137	0	+	1	3	119	101	1.0
CP008925.1	h6.sal.bam	other	3078138	3078138	0	+	2	0	116	98	2.0
CP008925.1	h6.sal.bam	other	3078139	3078139	0	+	1	1	117	101	1.0
CP008925.1	h6.sal.bam	other	3078140	3078140	0	+	0	0	116	100	0.0
CP008925.1	h6.sal.bam	other	3078141	3078141	0	+	1	0	116	103	1.0
CP008925.1	h6.sal.bam	other	3078142	3078142	0	+	4	0	117	104	4.0
CP008925.1	h6.sal.bam	other	3078143	3078143	0	+	0	0	117	104	0.0
CP008925.1	h6.sal.bam	other	3078144	3078144	0	+	0	1	116	105	0.0
CP008925.1	h6.sal.bam	other	3078145	3078145	0	+	0	1	116	107	0.0
CP008925.1	h6.sal.bam	other	3078146	3078146	0	+	2	1	116	107	2.0
CP008925.1	h6.sal.bam	other	3078147	3078147	0	+	1	0	114	106	1.0
CP008925.1	h6.sal.bam	other	3078148	3078148	0	+	1	2	115	106	1.0
CP008925.1	h6.sal.bam	other	3078149	3078149	0	+	0	1	110	104	0.0
CP008925.1	h6.sal.bam	other	3078150	3078150	0	+	1	1	110	103	1.0
CP008925.1	h6.sal.bam	other	3078151	3078151	0	+	1	1	109	105	1.0
CP008925.1	h6.sal.bam	other	3078152	3078152	0	+	3	1	112	110	3.0
CP008925.1	h6.sal.bam	other	3078153	3078153	0	+	3	1	114	109	3.0
CP008925.1	h6.sal.bam	other	3078154	3078154	0	+	1	6	114	108	1.0
CP008925.1	h6.sal.bam	other	3078155	3078155	0	+	1	1	113	106	1.0
CP008925.1	h6.sal.bam	other	3078156	3078156	0	+	2	3	115	109	2.0
CP008925.1	h6.sal.bam	other	3078157	3078157	0	+	3	6	116	107	3.0
CP008925.1	h6.sal.bam	other	3078158	3078158	0	+	2	1	115	102	2.0
CP008925.1	h6.sal.bam	other	3078159	3078159	0	+	2	2	117	103	2.0
CP008925.1	h6.sal.bam	other	3078160	3078160	0	+	1	0	117	101	1.0
CP008925.1	h6.sal.bam	GTTC	3078161	3078161	3078169	+	4	1	120	102	4.0
CP008925.1	h6.sal.bam	other	3078162	3078162	0	+	1	0	119	102	1.0
CP008925.1	h6.sal.bam	GTTC	3078163	3078163	3078169	+	3	0	121	104	3.0
CP008925.1	h6.sal.bam	other	3078164	3078164	0	+	1	1	120	104	1.0
CP008925.1	h6.sal.bam	other	3078165	3078165	0	+	1	3	121	103	1.0
CP008925.1	h6.sal.bam	other	3078166	3078166	0	+	1	3	116	101	1.0
CP008925.1	h6.sal.bam	other	3078167	3078167	0	+	2	3	118	99	2.0
CP008925.1	h6.sal.bam	other	3078168	3078168	0	+	2	5	120	98	2.0
CP008925.1	h6.sal.bam	other	3078169	3078169	0	+	0	1	118	96	0.0
CP008925.1	h6.sal.bam	other	3078170	3078170	0	+	1	4	117	95	1.0
CP008925.1	h6.sal.bam	other	3078171	3078171	0	+	2	0	118	91	2.0
CP008925.1	h6.sal.bam	other	3078172	3078172	0	+	3	4	120	91	3.0
CP008925.1	h6.sal.bam	other	3078173	3078173	0	+	1	1	121	87	1.0
CP008925.1	h6.sal.bam	other	3078174	3078174	0	+	3	2	123	91	3.0
CP008925.1	h6.sal.bam	other	3078175	3078175	0	+	1	1	123	90	1.0
CP008925.1	h6.sal.bam	other	3078176	3078176	0	+	3	0	126	89	3.0
CP008925.1	h6.sal.bam	other	3078177	3078177	0	+	2	1	127	89	2.0
CP008925.1	h6.sal.bam	GTTC	3078178	3078178	3078169	+	2	8	127	90	2.0
CP008925.1	h6.sal.bam	other	3078179	3078179	0	+	0	0	122	82	0.0
CP008925.1	h6.sal.bam	GTTC	3078180	3078180	3078169	+	5	3	127	82	5.0
CP008925.1	h6.sal.bam	other	3078181	3078181	0	+	0	1	125	79	0.0
CP008925.1	h6.sal.bam	other	3078182	3078182	0	+	1	2	125	79	1.0
CP008925.1	h6.sal.bam	other	3078183	3078183	0	+	2	1	127	78	2.0
CP008925.1	h6.sal.bam	other	3078184	3078184	0	+	0	0	125	78	0.0
CP008925.1	h6.sal.bam	other	3078185	3078185	0	+	1	1	123	81	1.0
CP008925.1	h6.sal.bam	other	3078186	3078186	0	+	1	0	123	81	1.0
CP008925.1	h6.sal.bam	other	3078187	3078187	0	+	0	0	115	82	0.0
CP008925.1	h6.sal.bam	other	3078188	3078188	0	+	0	1	115	85	0.0
CP008925.1	h6.sal.bam	other	3078189	3078189	0	+	1	0	116	88	1.0
CP008925.1	h6.sal.bam	other	3078190	3078190	0	+	0	1	113	88	0.0
CP008925.1	h6.sal.bam	other	3078191	3078191	0	+	4	1	117	87	4.0
CP008925.1	h6.sal.bam	other	3078192	3078192	0	+	0	1	111	87	0.0
CP008925.1	h6.sal.bam	other	3078193	3078193	0	+	1	2	112	86	1.0
CP008925.1	h6.sal.bam	other	3078194	3078194	0	+	0	1	111	85	0.0
CP008925.1	h6.sal.bam	other	3078195	3078195	0	+	1	1	107	86	1.0
CP008925.1	h6.sal.bam	other	3078196	3078196	0	+	4	0	111	85	4.0
CP008925.1	h6.sal.bam	other	3078197	3078197	0	+	2	1	111	88	2.0
CP008925.1	h6.sal.bam	other	3078198	3078198	0	+	0	2	110	87	0.0
CP008925.1	h6.sal.bam	other	3078199	3078199	0	+	1	1	106	89	1.0
CP008925.1	h6.sal.bam	other	3078200	3078200	0	+	1	1	106	90	1.0
CP008925.1	h6.sal.bam	other	3078201	3078201	0	+	2	1	106	89	2.0
CP008925.1	h6.sal.bam	other	3078202	3078202	0	+	0	0	106	88	0.0
CP008925.1	h6.sal.bam	other	3078203	3078203	0	+	3	1	108	89	3.0
CP008925.1	h6.sal.bam	other	3078204	3078204	0	+	0	2	107	88	0.0
CP008925.1	h6.sal.bam	other	3078205	3078205	0	+	0	3	107	88	0.0
CP008925.1	h6.sal.bam	other	3078206	3078206	0	+	1	1	108	86	1.0
CP008925.1	h6.sal.bam	other	3078207	3078207	0	+	0	1	104	85	0.0
CP008925.1	h6.sal.bam	other	3078208	3078208	0	+	1	0	101	85	1.0
CP008925.1	h6.sal.bam	other	3078209	3078209	0	+	0	0	99	87	0.0
CP008925.1	h6.sal.bam	other	3078210	3078210	0	+	0	0	98	87	0.0
CP008925.1	h6.sal.bam	other	3078211	3078211	0	+	1	0	97	87	1.0
CP008925.1	h6.sal.bam	other	3078212	3078212	0	+	2	0	98	87	2.0
CP008925.1	h6.sal.bam	GAAC	3078213	3078213	3078221	+	1	3	98	88	1.0
CP008925.1	h6.sal.bam	other	3078214	3078214	0	+	1	3	98	86	1.0
CP008925.1	h6.sal.bam	GAAC	3078215	3078215	3078221	+	5	0	103	83	5.0
CP008925.1	h6.sal.bam	other	3078216	3078216	0	+	1	1	103	83	1.0
CP008925.1	h6.sal.bam	other	3078217	3078217	0	+	0	1	99	82	0.0
CP008925.1	h6.sal.bam	other	3078218	3078218	0	+	1	3	100	81	1.0
CP008925.1	h6.sal.bam	other	3078219	3078219	0	+	1	1	101	78	1.0
CP008925.1	h6.sal.bam	other	3078220	3078220	0	+	2	0	99	77	2.0
CP008925.1	h6.sal.bam	other	3078221	3078221	0	+	2	0	101	77	2.0
CP008925.1	h6.sal.bam	other	3078222	3078222	0	+	1	0	102	77	1.0
CP008925.1	h6.sal.bam	other	3078223	3078223	0	+	0	2	102	78	0.0
CP008925.1	h6.sal.bam	other	3078224	3078224	0	+	0	1	102	77	0.0
CP008925.1	h6.sal.bam	other	3078225	3078225	0	+	1	0	101	77	1.0
CP008925.1	h6.sal.bam	other	3078226	3078226	0	+	0	6	101	77	0.0
CP008925.1	h6.sal.bam	other	3078227	3078227	0	+	1	0	99	73	1.0
CP008925.1	h6.sal.bam	other	3078228	3078228	0	+	1	3	98	73	1.0
CP008925.1	h6.sal.bam	other	3078229	3078229	0	+	0	1	97	70	0.0
CP008925.1	h6.sal.bam	GAAC	3078230	3078230	3078221	+	2	4	98	69	2.0
CP008925.1	h6.sal.bam	other	3078231	3078231	0	+	1	1	97	65	1.0
CP008925.1	h6.sal.bam	GAAC	3078232	3078232	3078221	+	1	1	95	66	1.0
CP008925.1	h6.sal.bam	other	3078233	3078233	0	+	0	2	93	65	0.0
CP008925.1	h6.sal.bam	other	3078234	3078234	0	+	0	0	85	64	0.0
CP008925.1	h6.sal.bam	other	3078235	3078235	0	+	1	2	86	64	1.0
CP008925.1	h6.sal.bam	other	3078236	3078236	0	+	0	0	86	64	0.0
CP008925.1	h6.sal.bam	other	3078237	3078237	0	+	5	2	90	64	10.0
CP008925.1	h6.sal.bam	other	3078238	3078238	0	+	1	0	89	62	1.0
CP008925.1	h6.sal.bam	other	3078239	3078239	0	+	2	0	89	63	4.0
CP008925.1	h6.sal.bam	other	3078240	3078240	0	+	0	2	86	63	0.0
CP008925.1	h6.sal.bam	other	3078241	3078241	0	+	0	0	86	62	0.0
CP008925.1	h6.sal.bam	other	3078242	3078242	0	+	1	4	87	62	2.0
CP008925.1	h6.sal.bam	other	3078243	3078243	0	+	0	2	85	60	0.0
CP008925.1	h6.sal.bam	other	3078244	3078244	0	+	2	0	87	59	2.0
CP008925.1	h6.sal.bam	other	3078245	3078245	0	+	0	1	86	60	0.0
CP008925.1	h6.sal.bam	other	3078246	3078246	0	+	1	1	84	60	1.0
CP008925.1	h6.sal.bam	other	3078247	3078247	0	+	0	0	82	59	0.0
CP008925.1	h6.sal.bam	other	3078248	3078248	0	+	0	2	81	60	0.0
CP008925.1	h6.sal.bam	other	3078249	3078249	0	+	0	1	78	58	0.0
CP008925.1	h6.sal.bam	other	3078250	3078250	0	+	0	0	77	57	0.0
CP008925.1	h6.sal.bam	other	3078251	3078251	0	+	1	2	75	57	1.0
CP008925.1	h6.sal.bam	other	3078252	3078252	0	+	1	0	72	55	1.0
CP008925.1	h6.sal.bam	other	3078253	3078253	0	+	2	0	74	55	2.0
CP008925.1	h6.sal.bam	other	3078254	3078254	0	+	0	1	74	55	0.0
CP008925.1	h6.sal.bam	other	3078255	3078255	0	+	0	0	69	55	0.0
CP008925.1	h6.sal.bam	other	3078256	3078256	0	+	3	1	72	55	6.0
CP008925.1	h6.sal.bam	other	3078257	3078257	0	+	2	1	73	54	4.0
CP008925.1	h6.sal.bam	other	3078258	3078258	0	+	0	1	71	58	0.0
CP008925.1	h6.sal.bam	other	3078259	3078259	0	+	1	3	72	198	2.0
CP008925.1	h6.sal.bam	other	3078260	3078260	0	+	0	1	71	197	0.0
CP008925.1	h6.sal.bam	other	3078261	3078261	0	+	0	3	70	197	0.0
CP008925.1	h6.sal.bam	other	3078262	3078262	0	+	0	1	70	195	0.0
CP008925.1	h6.sal.bam	other	3078263	3078263	0	+	0	4	70	195	0.0
CP008925.1	h6.sal.bam	other	3078264	3078264	0	+	0	0	69	191	0.0
CP008925.1	h6.sal.bam	other	3078265	3078265	0	+	2	0	71	197	2.0
CP008925.1	h6.sal.bam	other	3078266	3078266	0	+	0	1	67	197	0.0
CP008925.1	h6.sal.bam	other	3078267	3078267	0	+	0	1	67	196	0.0
CP008925.1	h6.sal.bam	other	3078268	3078268	0	+	0	1	66	203	0.0
CP008925.1	h6.sal.bam	other	3078269	3078269	0	+	0	2	65	202	0.0
CP008925.1	h6.sal.bam	other	3078270	3078270	0	+	1	0	62	201	1.0
CP008925.1	h6.sal.bam	other	3078271	3078271	0	+	0	2	60	202	0.0
CP008925.1	h6.sal.bam	other	3078272	3078272	0	+	0	3	60	200	0.0
CP008925.1	h6.sal.bam	other	3078273	3078273	0	+	0	1	60	198	0.0
CP008925.1	h6.sal.bam	other	3078274	3078274	0	+	0	2	59	200	0.0
CP008925.1	h6.sal.bam	other	3078275	3078275	0	+	0	0	58	198	0.0
CP008925.1	h6.sal.bam	other	3078276	3078276	0	+	0	1	56	198	0.0
CP008925.1	h6.sal.bam	other	3078277	3078277	0	+	1	0	57	279	1.0
CP008925.1	h6.sal.bam	other	3078278	3078278	0	+	1	0	55	279	1.0
CP008925.1	h6.sal.bam	other	3078279	3078279	0	+	0	2	55	279	0.0
CP008925.1	h6.sal.bam	other	3078280	3078280	0	+	1	1	56	277	1.0
CP008925.1	h6.sal.bam	other	3078281	3078281	0	+	0	0	55	276	0.0
CP008925.1	h6.sal.bam	other	3078282	3078282	0	+	1	1	54	276	1.0
CP008925.1	h6.sal.bam	other	3078283	3078283	0	+	4	2	58	275	4.0
CP008925.1	h6.sal.bam	other	3078284	3078284	0	+	0	0	58	274	0.0
CP008925.1	h6.sal.bam	other	3078285	3078285	0	+	1	0	59	275	1.0
CP008925.1	h6.sal.bam	other	3078286	3078286	0	+	0	0	56	275	0.0
CP008925.1	h6.sal.bam	other	3078287	3078287	0	+	0	1	55	276	0.0
CP008925.1	h6.sal.bam	other	3078288	3078288	0	+	1	0	56	276	1.0
CP008925.1	h6.sal.bam	other	3078289	3078289	0	+	0	0	55	276	0.0
CP008925.1	h6.sal.bam	other	3078290	3078290	0	+	0	0	49	276	0.0
CP008925.1	h6.sal.bam	other	3078291	3078291	0	+	1	0	50	277	1.0
CP008925.1	h6.sal.bam	other	3078292	3078292	0	+	0	0	50	277	0.0
CP008925.1	h6.sal.bam	other	3078293	3078293	0	+	0	0	49	277	0.0
CP008925.1	h6.sal.bam	other	3078294	3078294	0	+	0	0	48	278	0.0
CP008925.1	h6.sal.bam	other	3078295	3078295	0	+	0	0	47	279	0.0
CP008925.1	h6.sal.bam	other	3078296	3078296	0	+	1	0	45	279	1.0
CP008925.1	h6.sal.bam	other	3078297	3078297	0	+	0	1	45	279	0.0
CP008925.1	h6.sal.bam	other	3078298	3078298	0	+	3	1	48	279	3.0
CP008925.1	h6.sal.bam	other	3078299	3078299	0	+	1	1	49	278	1.0
CP008925.1	h6.sal.bam	other	3078300	3078300	0	+	2	2	50	277	2.0
CP008925.1	h6.sal.bam	other	3078301	3078301	0	+	1	0	49	275	1.0
CP008925.1	h6.sal.bam	other	3078302	3078302	0	+	3	0	52	275	3.0
CP008925.1	h6.sal.bam	other	3078303	3078303	0	+	1	0	52	275	1.0
CP008925.1	h6.sal.bam	other	3078304	3078304	0	+	0	0	52	276	0.0
CP008925.1	h6.sal.bam	other	3078305	3078305	0	+	1	2	51	276	1.0
CP008925.1	h6.sal.bam	other	3078306	3078306	0	+	2	0	52	274	2.0
CP008925.1	h6.sal.bam	other	3078307	3078307	0	+	0	0	52	275	0.0
CP008925.1	h6.sal.bam	other	3078308	3078308	0	+	0	1	52	275	0.0
CP008925.1	h6.sal.bam	GAAC	3078309	3078309	3078317	+	1	0	52	274	1.0
CP008925.1	h6.sal.bam	other	3078310	3078310	0	+	2	2	54	275	2.0
CP008925.1	h6.sal.bam	GAAC	3078311	3078311	3078317	+	2	0	56	273	2.0
CP008925.1	h6.sal.bam	other	3078312	3078312	0	+	0	1	49	273	0.0
CP008925.1	h6.sal.bam	other	3078313	3078313	0	+	0	0	49	273	0.0
CP008925.1	h6.sal.bam	other	3078314	3078314	0	+	0	0	48	274	0.0
CP008925.1	h6.sal.bam	other	3078315	3078315	0	+	0	1	48	275	0.0
CP008925.1	h6.sal.bam	other	3078316	3078316	0	+	0	0	48	274	0.0
CP008925.1	h6.sal.bam	other	3078317	3078317	0	+	0	2	47	274	0.0
CP008925.1	h6.sal.bam	other	3078318	3078318	0	+	0	2	45	273	0.0
CP008925.1	h6.sal.bam	other	3078319	3078319	0	+	0	0	45	271	0.0
CP008925.1	h6.sal.bam	other	3078320	3078320	0	+	0	1	45	272	0.0
CP008925.1	h6.sal.bam	other	3078321	3078321	0	+	1	1	45	271	1.0
CP008925.1	h6.sal.bam	other	3078322	3078322	0	+	0	0	45	272	0.0
CP008925.1	h6.sal.bam	other	3078323	3078323	0	+	3	0	48	272	3.0
CP008925.1	h6.sal.bam	other	3078324	3078324	0	+	0	0	48	272	0.0
CP008925.1	h6.sal.bam	other	3078325	3078325	0	+	0	0	48	272	0.0
CP008925.1	h6.sal.bam	GAAC	3078326	3078326	3078317	+	0	0	48	272	0.0
CP008925.1	h6.sal.bam	other	3078327	3078327	0	+	0	0	46	273	0.0
CP008925.1	h6.sal.bam	GAAC	3078328	3078328	3078317	+	1	1	45	273	1.0
CP008925.1	h6.sal.bam	other	3078329	3078329	0	+	1	2	46	272	1.0
CP008925.1	h6.sal.bam	other	3078330	3078330	0	+	0	2	41	270	0.0
CP008925.1	h6.sal.bam	other	3078331	3078331	0	+	0	2	41	269	0.0
CP008925.1	h6.sal.bam	GAAC	3078332	3078332	3078340	+	0	146	41	267	0.0
CP008925.1	h6.sal.bam	other	3078333	3078333	0	+	0	0	39	121	0.0
CP008925.1	h6.sal.bam	GAAC	3078334	3078334	3078340	+	127	0	165	122	127.0
CP008925.1	h6.sal.bam	other	3078335	3078335	0	+	0	0	165	122	0.0
CP008925.1	h6.sal.bam	other	3078336	3078336	0	+	1	1	166	123	1.0
CP008925.1	h6.sal.bam	other	3078337	3078337	0	+	0	2	166	122	0.0
CP008925.1	h6.sal.bam	other	3078338	3078338	0	+	2	1	168	122	2.0
CP008925.1	h6.sal.bam	other	3078339	3078339	0	+	2	1	169	122	2.0
CP008925.1	h6.sal.bam	other	3078340	3078340	0	+	0	0	169	121	0.0
CP008925.1	h6.sal.bam	other	3078341	3078341	0	+	7	2	176	121	14.0
CP008925.1	h6.sal.bam	other	3078342	3078342	0	+	1	6	177	120	2.0
CP008925.1	h6.sal.bam	other	3078343	3078343	0	+	0	0	177	115	0.0
CP008925.1	h6.sal.bam	other	3078344	3078344	0	+	0	1	177	115	0.0
CP008925.1	h6.sal.bam	other	3078345	3078345	0	+	3	1	179	115	6.0
CP008925.1	h6.sal.bam	other	3078346	3078346	0	+	2	0	181	114	2.0
CP008925.1	h6.sal.bam	other	3078347	3078347	0	+	0	1	181	115	0.0
CP008925.1	h6.sal.bam	other	3078348	3078348	0	+	1	3	182	114	2.0
CP008925.1	h6.sal.bam	GAAC	3078349	3078349	3078340	+	0	83	181	111	0.0
CP008925.1	h6.sal.bam	other	3078350	3078350	0	+	0	0	180	30	0.0
CP008925.1	h6.sal.bam	GAAC	3078351	3078351	3078340	+	78	0	258	32	78.0
CP008925.1	h6.sal.bam	other	3078352	3078352	0	+	0	1	258	33	0.0
CP008925.1	h6.sal.bam	other	3078353	3078353	0	+	1	0	258	34	1.0
CP008925.1	h6.sal.bam	other	3078354	3078354	0	+	0	0	258	34	0.0
CP008925.1	h6.sal.bam	other	3078355	3078355	0	+	0	0	257	37	0.0
CP008925.1	h6.sal.bam	other	3078356	3078356	0	+	0	0	256	37	0.0
CP008925.1	h6.sal.bam	other	3078357	3078357	0	+	0	0	256	37	0.0
CP008925.1	h6.sal.bam	other	3078358	3078358	0	+	1	1	254	39	1.0
CP008925.1	h6.sal.bam	other	3078359	3078359	0	+	0	0	254	39	0.0
CP008925.1	h6.sal.bam	other	3078360	3078360	0	+	0	0	253	40	0.0
CP008925.1	h6.sal.bam	other	3078361	3078361	0	+	0	1	253	42	0.0
CP008925.1	h6.sal.bam	other	3078362	3078362	0	+	4	1	257	42	4.0
CP008925.1	h6.sal.bam	other	3078363	3078363	0	+	1	0	257	41	1.0
CP008925.1	h6.sal.bam	other	3078364	3078364	0	+	1	0	258	41	1.0
CP008925.1	h6.sal.bam	other	3078365	3078365	0	+	1	0	259	45	1.0
CP008925.1	h6.sal.bam	other	3078366	3078366	0	+	1	0	259	45	1.0
CP008925.1	h6.sal.bam	other	3078367	3078367	0	+	2	1	261	46	2.0
CP008925.1	h6.sal.bam	other	3078368	3078368	0	+	1	1	262	46	1.0
CP008925.1	h6.sal.bam	other	3078369	3078369	0	+	1	0	263	45	1.0
CP008925.1	h6.sal.bam	other	3078370	3078370	0	+	1	0	264	45	1.0
CP008925.1	h6.sal.bam	other	3078371	3078371	0	+	1	0	264	48	1.0
CP008925.1	h6.sal.bam	other	3078372	3078372	0	+	0	1	261	52	0.0
CP008925.1	h6.sal.bam	other	3078373	3078373	0	+	1	0	262	51	1.0
CP008925.1	h6.sal.bam	other	3078374	3078374	0	+	0	0	261	51	0.0
CP008925.1	h6.sal.bam	other	3078375	3078375	0	+	1	1	260	53	1.0
CP008925.1	h6.sal.bam	other	3078376	3078376	0	+	1	0	260	53	2.0
CP008925.1	h6.sal.bam	other	3078377	3078377	0	+	0	0	257	53	0.0
CP008925.1	h6.sal.bam	other	3078378	3078378	0	+	1	0	257	54	1.0
CP008925.1	h6.sal.bam	other	3078379	3078379	0	+	0	0	257	54	0.0
CP008925.1	h6.sal.bam	other	3078380	3078380	0	+	1	0	257	54	1.0
CP008925.1	h6.sal.bam	other	3078381	3078381	0	+	0	1	255	54	0.0
CP008925.1	h6.sal.bam	other	3078382	3078382	0	+	1	1	256	53	1.0
CP008925.1	h6.sal.bam	other	3078383	3078383	0	+	0	0	256	52	0.0
CP008925.1	h6.sal.bam	other	3078384	3078384	0	+	1	0	256	53	1.0
CP008925.1	h6.sal.bam	other	3078385	3078385	0	+	0	1	253	54	0.0
CP008925.1	h6.sal.bam	other	3078386	3078386	0	+	0	0	253	54	0.0
CP008925.1	h6.sal.bam	other	3078387	3078387	0	+	1	0	254	56	1.0
CP008925.1	h6.sal.bam	other	3078388	3078388	0	+	1	1	255	57	1.0
CP008925.1	h6.sal.bam	other	3078389	3078389	0	+	4	1	259	57	4.0
CP008925.1	h6.sal.bam	other	3078390	3078390	0	+	1	0	260	56	1.0
CP008925.1	h6.sal.bam	other	3078391	3078391	0	+	1	0	261	60	1.0
CP008925.1	h6.sal.bam	other	3078392	3078392	0	+	0	1	261	62	0.0
CP008925.1	h6.sal.bam	other	3078393	3078393	0	+	0	0	261	61	0.0
CP008925.1	h6.sal.bam	other	3078394	3078394	0	+	0	1	261	61	0.0
CP008925.1	h6.sal.bam	other	3078395	3078395	0	+	0	0	261	64	0.0
CP008925.1	h6.sal.bam	other	3078396	3078396	0	+	0	2	259	64	0.0
CP008925.1	h6.sal.bam	other	3078397	3078397	0	+	2	0	261	63	2.0
CP008925.1	h6.sal.bam	other	3078398	3078398	0	+	1	0	260	66	1.0
CP008925.1	h6.sal.bam	other	3078399	3078399	0	+	3	0	263	69	3.0
CP008925.1	h6.sal.bam	other	3078400	3078400	0	+	1	1	264	69	1.0
CP008925.1	h6.sal.bam	other	3078401	3078401	0	+	0	1	263	70	0.0
CP008925.1	h6.sal.bam	other	3078402	3078402	0	+	1	0	264	69	1.0
CP008925.1	h6.sal.bam	other	3078403	3078403	0	+	1	0	261	72	1.0
CP008925.1	h6.sal.bam	other	3078404	3078404	0	+	0	0	261	73	0.0
CP008925.1	h6.sal.bam	other	3078405	3078405	0	+	1	1	262	74	1.0
CP008925.1	h6.sal.bam	other	3078406	3078406	0	+	0	1	262	73	0.0
CP008925.1	h6.sal.bam	other	3078407	3078407	0	+	0	0	262	73	0.0
CP008925.1	h6.sal.bam	other	3078408	3078408	0	+	0	0	261	73	0.0
CP008925.1	h6.sal.bam	other	3078409	3078409	0	+	1	0	139	74	1.0
CP008925.1	h6.sal.bam	other	3078410	3078410	0	+	0	1	139	75	0.0
CP008925.1	h6.sal.bam	other	3078411	3078411	0	+	1	0	139	77	1.0
CP008925.1	h6.sal.bam	other	3078412	3078412	0	+	0	2	139	77	0.0
CP008925.1	h6.sal.bam	other	3078413	3078413	0	+	0	1	137	79	0.0
CP008925.1	h6.sal.bam	other	3078414	3078414	0	+	0	0	134	78	0.0
CP008925.1	h6.sal.bam	other	3078415	3078415	0	+	1	1	135	80	1.0
CP008925.1	h6.sal.bam	other	3078416	3078416	0	+	0	1	128	80	0.0
CP008925.1	h6.sal.bam	other	3078417	3078417	0	+	0	1	128	83	0.0
CP008925.1	h6.sal.bam	other	3078418	3078418	0	+	0	0	124	83	0.0
CP008925.1	h6.sal.bam	other	3078419	3078419	0	+	0	1	124	87	0.0
CP008925.1	h6.sal.bam	other	3078420	3078420	0	+	0	1	123	87	0.0
CP008925.1	h6.sal.bam	other	3078421	3078421	0	+	1	0	122	88	1.0
CP008925.1	h6.sal.bam	other	3078422	3078422	0	+	3	0	125	88	3.0
CP008925.1	h6.sal.bam	other	3078423	3078423	0	+	1	1	124	88	1.0
CP008925.1	h6.sal.bam	other	3078424	3078424	0	+	0	1	123	90	0.0
CP008925.1	h6.sal.bam	other	3078425	3078425	0	+	0	2	120	89	0.0
CP008925.1	h6.sal.bam	other	3078426	3078426	0	+	2	0	51	89	2.0
CP008925.1	h6.sal.bam	other	3078427	3078427	0	+	3	2	53	89	3.0
CP008925.1	h6.sal.bam	other	3078428	3078428	0	+	2	1	55	88	2.0
CP008925.1	h6.sal.bam	other	3078429	3078429	0	+	2	1	57	87	2.0
CP008925.1	h6.sal.bam	other	3078430	3078430	0	+	3	0	60	86	3.0
CP008925.1	h6.sal.bam	other	3078431	3078431	0	+	1	0	61	86	1.0
CP008925.1	h6.sal.bam	other	3078432	3078432	0	+	0	2	61	89	0.0
CP008925.1	h6.sal.bam	other	3078433	3078433	0	+	1	1	61	87	1.0
CP008925.1	h6.sal.bam	other	3078434	3078434	0	+	1	2	62	86	1.0
CP008925.1	h6.sal.bam	other	3078435	3078435	0	+	2	1	64	85	2.0
CP008925.1	h6.sal.bam	other	3078436	3078436	0	+	1	1	65	84	1.0
CP008925.1	h6.sal.bam	other	3078437	3078437	0	+	2	0	61	86	2.0
CP008925.1	h6.sal.bam	other	3078438	3078438	0	+	2	0	63	91	2.0
CP008925.1	h6.sal.bam	other	3078439	3078439	0	+	0	4	63	92	0.0
CP008925.1	h6.sal.bam	other	3078440	3078440	0	+	2	0	64	88	2.0
CP008925.1	h6.sal.bam	other	3078441	3078441	0	+	0	1	63	90	0.0
CP008925.1	h6.sal.bam	other	3078442	3078442	0	+	0	1	61	90	0.0
CP008925.1	h6.sal.bam	other	3078443	3078443	0	+	0	0	60	91	0.0
CP008925.1	h6.sal.bam	other	3078444	3078444	0	+	1	0	58	95	1.0
CP008925.1	h6.sal.bam	other	3078445	3078445	0	+	3	3	61	96	3.0
CP008925.1	h6.sal.bam	other	3078446	3078446	0	+	0	4	61	97	0.0
CP008925.1	h6.sal.bam	other	3078447	3078447	0	+	1	0	62	95	1.0
CP008925.1	h6.sal.bam	other	3078448	3078448	0	+	2	1	63	95	2.0
CP008925.1	h6.sal.bam	other	3078449	3078449	0	+	1	1	64	94	1.0
CP008925.1	h6.sal.bam	other	3078450	3078450	0	+	1	1	64	100	1.0
CP008925.1	h6.sal.bam	other	3078451	3078451	0	+	0	0	62	104	0.0
CP008925.1	h6.sal.bam	other	3078452	3078452	0	+	0	1	62	104	0.0
CP008925.1	h6.sal.bam	other	3078453	3078453	0	+	1	0	62	107	1.0
CP008925.1	h6.sal.bam	other	3078454	3078454	0	+	0	0	62	108	0.0
CP008925.1	h6.sal.bam	other	3078455	3078455	0	+	0	0	61	111	0.0
CP008925.1	h6.sal.bam	other	3078456	3078456	0	+	0	0	60	112	0.0
CP008925.1	h6.sal.bam	other	3078457	3078457	0	+	5	0	64	113	5.0
CP008925.1	h6.sal.bam	other	3078458	3078458	0	+	1	1	65	113	1.0
CP008925.1	h6.sal.bam	other	3078459	3078459	0	+	2	2	67	112	2.0
CP008925.1	h6.sal.bam	other	3078460	3078460	0	+	1	0	68	110	1.0
CP008925.1	h6.sal.bam	other	3078461	3078461	0	+	1	2	69	116	1.0
CP008925.1	h6.sal.bam	other	3078462	3078462	0	+	3	1	71	118	3.0
CP008925.1	h6.sal.bam	other	3078463	3078463	0	+	2	1	72	117	2.0
CP008925.1	h6.sal.bam	other	3078464	3078464	0	+	2	0	70	120	2.0
CP008925.1	h6.sal.bam	other	3078465	3078465	0	+	1	4	70	121	1.0
CP008925.1	h6.sal.bam	other	3078466	3078466	0	+	3	2	72	118	3.0
CP008925.1	h6.sal.bam	other	3078467	3078467	0	+	0	4	72	117	0.0
CP008925.1	h6.sal.bam	other	3078468	3078468	0	+	0	0	72	115	0.0
CP008925.1	h6.sal.bam	other	3078469	3078469	0	+	4	1	76	116	4.0
CP008925.1	h6.sal.bam	other	3078470	3078470	0	+	1	0	77	117	1.0
CP008925.1	h6.sal.bam	other	3078471	3078471	0	+	3	1	80	117	3.0
CP008925.1	h6.sal.bam	other	3078472	3078472	0	+	3	2	80	120	3.0
CP008925.1	h6.sal.bam	other	3078473	3078473	0	+	1	3	81	118	1.0
CP008925.1	h6.sal.bam	other	3078474	3078474	0	+	0	0	78	119	0.0
CP008925.1	h6.sal.bam	other	3078475	3078475	0	+	5	2	83	121	5.0
CP008925.1	h6.sal.bam	other	3078476	3078476	0	+	0	2	83	121	0.0
CP008925.1	h6.sal.bam	other	3078477	3078477	0	+	0	1	81	119	0.0
CP008925.1	h6.sal.bam	other	3078478	3078478	0	+	1	1	82	119	1.0
CP008925.1	h6.sal.bam	other	3078479	3078479	0	+	2	1	84	118	2.0
CP008925.1	h6.sal.bam	other	3078480	3078480	0	+	4	1	87	118	4.0
CP008925.1	h6.sal.bam	other	3078481	3078481	0	+	0	0	87	117	0.0
CP008925.1	h6.sal.bam	other	3078482	3078482	0	+	1	1	88	120	1.0
CP008925.1	h6.sal.bam	other	3078483	3078483	0	+	0	1	88	119	0.0
CP008925.1	h6.sal.bam	other	3078484	3078484	0	+	0	1	87	118	0.0
CP008925.1	h6.sal.bam	other	3078485	3078485	0	+	0	2	87	123	0.0
CP008925.1	h6.sal.bam	other	3078486	3078486	0	+	0	3	86	121	0.0
CP008925.1	h6.sal.bam	other	3078487	3078487	0	+	1	1	87	118	1.0
CP008925.1	h6.sal.bam	other	3078488	3078488	0	+	1	0	88	119	1.0
CP008925.1	h6.sal.bam	other	3078489	3078489	0	+	0	2	88	121	0.0
CP008925.1	h6.sal.bam	other	3078490	3078490	0	+	2	1	89	120	2.0
CP008925.1	h6.sal.bam	other	3078491	3078491	0	+	1	4	90	121	1.0
CP008925.1	h6.sal.bam	other	3078492	3078492	0	+	2	1	92	118	2.0
CP008925.1	h6.sal.bam	other	3078493	3078493	0	+	6	4	98	120	6.0
CP008925.1	h6.sal.bam	other	3078494	3078494	0	+	3	1	101	122	3.0
CP008925.1	h6.sal.bam	other	3078495	3078495	0	+	3	2	102	122	3.0
CP008925.1	h6.sal.bam	other	3078496	3078496	0	+	2	2	104	120	2.0
CP008925.1	h6.sal.bam	other	3078497	3078497	0	+	2	2	102	122	2.0
CP008925.1	h6.sal.bam	other	3078498	3078498	0	+	0	0	102	122	0.0
CP008925.1	h6.sal.bam	other	3078499	3078499	0	+	1	1	98	122	1.0
CP008925.1	h6.sal.bam	other	3078500	3078500	0	+	0	1	98	121	0.0
CP008925.1	h6.sal.bam	other	3078501	3078501	0	+	0	0	92	121	0.0
CP008925.1	h6.sal.bam	other	3078502	3078502	0	+	1	1	93	125	1.0
CP008925.1	h6.sal.bam	other	3078503	3078503	0	+	1	0	93	126	1.0
CP008925.1	h6.sal.bam	other	3078504	3078504	0	+	3	0	96	126	3.0
CP008925.1	h6.sal.bam	other	3078505	3078505	0	+	0	1	96	126	0.0
CP008925.1	h6.sal.bam	other	3078506	3078506	0	+	2	2	97	127	2.0
CP008925.1	h6.sal.bam	other	3078507	3078507	0	+	0	0	97	125	0.0
CP008925.1	h6.sal.bam	other	3078508	3078508	0	+	1	0	97	125	1.0
CP008925.1	h6.sal.bam	other	3078509	3078509	0	+	2	2	98	129	2.0
CP008925.1	h6.sal.bam	other	3078510	3078510	0	+	3	0	97	127	3.0
CP008925.1	h6.sal.bam	other	3078511	3078511	0	+	0	3	97	127	0.0
CP008925.1	h6.sal.bam	other	3078512	3078512	0	+	1	4	96	128	1.0
CP008925.1	h6.sal.bam	other	3078513	3078513	0	+	1	1	95	124	1.0
CP008925.1	h6.sal.bam	other	3078514	3078514	0	+	0	2	95	123	0.0
CP008925.1	h6.sal.bam	other	3078515	3078515	0	+	0	1	93	125	0.0
CP008925.1	h6.sal.bam	other	3078516	3078516	0	+	1	2	93	124	1.0
CP008925.1	h6.sal.bam	other	3078517	3078517	0	+	5	0	98	126	5.0
CP008925.1	h6.sal.bam	other	3078518	3078518	0	+	1	5	99	126	1.0
CP008925.1	h6.sal.bam	other	3078519	3078519	0	+	2	1	100	124	2.0
CP008925.1	h6.sal.bam	other	3078520	3078520	0	+	3	4	100	125	3.0
CP008925.1	h6.sal.bam	other	3078521	3078521	0	+	2	3	102	123	2.0
CP008925.1	h6.sal.bam	other	3078522	3078522	0	+	2	3	102	123	2.0
CP008925.1	h6.sal.bam	other	3078523	3078523	0	+	3	2	103	121	3.0
CP008925.1	h6.sal.bam	other	3078524	3078524	0	+	2	2	104	120	2.0
CP008925.1	h6.sal.bam	other	3078525	3078525	0	+	2	3	105	118	2.0
CP008925.1	h6.sal.bam	other	3078526	3078526	0	+	5	2	110	117	5.0
CP008925.1	h6.sal.bam	other	3078527	3078527	0	+	2	2	111	117	2.0
CP008925.1	h6.sal.bam	other	3078528	3078528	0	+	0	2	111	117	0.0
CP008925.1	h6.sal.bam	other	3078529	3078529	0	+	1	3	112	117	1.0
CP008925.1	h6.sal.bam	other	3078530	3078530	0	+	1	0	113	115	1.0
CP008925.1	h6.sal.bam	other	3078531	3078531	0	+	0	1	113	115	0.0
CP008925.1	h6.sal.bam	other	3078532	3078532	0	+	1	0	110	114	1.0
CP008925.1	h6.sal.bam	other	3078533	3078533	0	+	0	0	109	114	0.0
CP008925.1	h6.sal.bam	other	3078534	3078534	0	+	1	5	108	117	1.0
CP008925.1	h6.sal.bam	other	3078535	3078535	0	+	1	1	108	115	1.0
CP008925.1	h6.sal.bam	other	3078536	3078536	0	+	0	3	107	114	0.0
CP008925.1	h6.sal.bam	other	3078537	3078537	0	+	5	3	107	116	5.0
CP008925.1	h6.sal.bam	other	3078538	3078538	0	+	2	1	109	113	2.0
CP008925.1	h6.sal.bam	other	3078539	3078539	0	+	0	1	107	114	0.0
CP008925.1	h6.sal.bam	other	3078540	3078540	0	+	0	1	107	113	0.0
CP008925.1	h6.sal.bam	other	3078541	3078541	0	+	1	1	106	114	1.0
CP008925.1	h6.sal.bam	other	3078542	3078542	0	+	2	2	108	120	2.0
CP008925.1	h6.sal.bam	other	3078543	3078543	0	+	2	1	110	118	2.0
CP008925.1	h6.sal.bam	other	3078544	3078544	0	+	3	2	109	118	3.0
CP008925.1	h6.sal.bam	other	3078545	3078545	0	+	0	0	105	116	0.0
CP008925.1	h6.sal.bam	other	3078546	3078546	0	+	2	5	107	117	2.0
CP008925.1	h6.sal.bam	other	3078547	3078547	0	+	2	2	106	112	2.0
CP008925.1	h6.sal.bam	other	3078548	3078548	0	+	1	1	106	110	1.0
CP008925.1	h6.sal.bam	other	3078549	3078549	0	+	1	3	107	109	1.0
CP008925.1	h6.sal.bam	other	3078550	3078550	0	+	0	2	103	106	0.0
CP008925.1	h6.sal.bam	other	3078551	3078551	0	+	3	0	106	106	3.0
CP008925.1	h6.sal.bam	other	3078552	3078552	0	+	1	1	107	108	1.0
CP008925.1	h6.sal.bam	other	3078553	3078553	0	+	2	0	108	107	2.0
CP008925.1	h6.sal.bam	other	3078554	3078554	0	+	3	1	109	107	3.0
CP008925.1	h6.sal.bam	other	3078555	3078555	0	+	0	0	105	111	0.0
CP008925.1	h6.sal.bam	other	3078556	3078556	0	+	1	3	105	112	1.0
CP008925.1	h6.sal.bam	other	3078557	3078557	0	+	0	5	105	109	0.0
CP008925.1	h6.sal.bam	other	3078558	3078558	0	+	1	1	106	106	1.0
CP008925.1	h6.sal.bam	other	3078559	3078559	0	+	0	0	106	106	0.0
CP008925.1	h6.sal.bam	other	3078560	3078560	0	+	0	1	106	106	0.0
CP008925.1	h6.sal.bam	other	3078561	3078561	0	+	2	1	108	105	2.0
CP008925.1	h6.sal.bam	other	3078562	3078562	0	+	1	0	108	104	1.0
CP008925.1	h6.sal.bam	other	3078563	3078563	0	+	1	3	108	104	1.0
CP008925.1	h6.sal.bam	other	3078564	3078564	0	+	0	2	104	105	0.0
CP008925.1	h6.sal.bam	other	3078565	3078565	0	+	1	3	105	105	1.0
CP008925.1	h6.sal.bam	other	3078566	3078566	0	+	0	0	104	102	0.0
CP008925.1	h6.sal.bam	other	3078567	3078567	0	+	3	2	105	102	3.0
CP008925.1	h6.sal.bam	other	3078568	3078568	0	+	3	4	103	101	3.0
CP008925.1	h6.sal.bam	other	3078569	3078569	0	+	0	2	98	99	0.0
CP008925.1	h6.sal.bam	other	3078570	3078570	0	+	5	3	103	97	5.0
CP008925.1	h6.sal.bam	other	3078571	3078571	0	+	1	1	101	94	1.0
CP008925.1	h6.sal.bam	other	3078572	3078572	0	+	3	2	103	97	3.0
CP008925.1	h6.sal.bam	other	3078573	3078573	0	+	1	0	104	95	1.0
CP008925.1	h6.sal.bam	other	3078574	3078574	0	+	0	0	103	99	0.0
CP008925.1	h6.sal.bam	other	3078575	3078575	0	+	0	1	103	102	0.0
CP008925.1	h6.sal.bam	other	3078576	3078576	0	+	1	4	104	101	1.0
CP008925.1	h6.sal.bam	other	3078577	3078577	0	+	0	2	102	98	0.0
CP008925.1	h6.sal.bam	other	3078578	3078578	0	+	5	0	107	100	5.0
CP008925.1	h6.sal.bam	other	3078579	3078579	0	+	0	2	104	103	0.0
CP008925.1	h6.sal.bam	other	3078580	3078580	0	+	2	0	106	101	2.0
CP008925.1	h6.sal.bam	other	3078581	3078581	0	+	1	0	105	101	1.0
CP008925.1	h6.sal.bam	other	3078582	3078582	0	+	0	3	105	101	0.0
CP008925.1	h6.sal.bam	other	3078583	3078583	0	+	0	2	104	99	0.0
CP008925.1	h6.sal.bam	other	3078584	3078584	0	+	2	0	101	99	2.0
CP008925.1	h6.sal.bam	other	3078585	3078585	0	+	0	1	101	101	0.0
CP008925.1	h6.sal.bam	other	3078586	3078586	0	+	4	2	105	102	4.0
CP008925.1	h6.sal.bam	other	3078587	3078587	0	+	2	0	106	100	2.0
CP008925.1	h6.sal.bam	other	3078588	3078588	0	+	3	2	108	101	3.0
CP008925.1	h6.sal.bam	other	3078589	3078589	0	+	0	2	108	99	0.0
CP008925.1	h6.sal.bam	other	3078590	3078590	0	+	2	1	110	98	2.0
CP008925.1	h6.sal.bam	other	3078591	3078591	0	+	1	3	109	97	1.0
CP008925.1	h6.sal.bam	other	3078592	3078592	0	+	1	1	103	94	1.0
CP008925.1	h6.sal.bam	other	3078593	3078593	0	+	2	3	105	96	2.0
CP008925.1	h6.sal.bam	other	3078594	3078594	0	+	2	2	107	94	2.0
CP008925.1	h6.sal.bam	other	3078595	3078595	0	+	1	1	105	92	1.0
CP008925.1	h6.sal.bam	other	3078596	3078596	0	+	3	2	106	92	3.0
CP008925.1	h6.sal.bam	other	3078597	3078597	0	+	1	1	105	91	1.0
CP008925.1	h6.sal.bam	other	3078598	3078598	0	+	1	1	101	92	1.0
CP008925.1	h6.sal.bam	other	3078599	3078599	0	+	2	2	96	91	2.0
CP008925.1	h6.sal.bam	other	3078600	3078600	0	+	1	0	97	89	1.0
CP008925.1	h6.sal.bam	other	3078601	3078601	0	+	1	2	98	89	1.0
CP008925.1	h6.sal.bam	other	3078602	3078602	0	+	1	3	97	90	1.0
CP008925.1	h6.sal.bam	other	3078603	3078603	0	+	1	4	98	89	1.0
CP008925.1	h6.sal.bam	other	3078604	3078604	0	+	1	0	98	87	1.0
CP008925.1	h6.sal.bam	other	3078605	3078605	0	+	4	0	101	87	4.0
CP008925.1	h6.sal.bam	other	3078606	3078606	0	+	2	1	103	88	2.0
CP008925.1	h6.sal.bam	other	3078607	3078607	0	+	0	0	102	87	0.0
CP008925.1	h6.sal.bam	other	3078608	3078608	0	+	2	3	104	93	2.0
CP008925.1	h6.sal.bam	other	3078609	3078609	0	+	1	2	104	91	1.0
CP008925.1	h6.sal.bam	other	3078610	3078610	0	+	0	1	102	90	0.0
CP008925.1	h6.sal.bam	other	3078611	3078611	0	+	2	2	103	90	2.0
CP008925.1	h6.sal.bam	other	3078612	3078612	0	+	7	1	106	88	7.0
CP008925.1	h6.sal.bam	other	3078613	3078613	0	+	2	2	107	87	2.0
CP008925.1	h6.sal.bam	other	3078614	3078614	0	+	4	1	111	86	4.0
CP008925.1	h6.sal.bam	other	3078615	3078615	0	+	2	3	113	85	2.0
CP008925.1	h6.sal.bam	other	3078616	3078616	0	+	0	4	112	91	0.0
CP008925.1	h6.sal.bam	other	3078617	3078617	0	+	1	1	111	87	1.0
CP008925.1	h6.sal.bam	other	3078618	3078618	0	+	3	0	112	89	3.0
CP008925.1	h6.sal.bam	other	3078619	3078619	0	+	1	0	110	91	1.0
CP008925.1	h6.sal.bam	other	3078620	3078620	0	+	1	1	111	92	1.0
CP008925.1	h6.sal.bam	other	3078621	3078621	0	+	2	0	110	91	2.0
CP008925.1	h6.sal.bam	other	3078622	3078622	0	+	0	0	109	93	0.0
CP008925.1	h6.sal.bam	other	3078623	3078623	0	+	3	0	111	94	3.0
CP008925.1	h6.sal.bam	other	3078624	3078624	0	+	0	2	110	95	0.0
CP008925.1	h6.sal.bam	other	3078625	3078625	0	+	1	0	108	94	1.0
CP008925.1	h6.sal.bam	other	3078626	3078626	0	+	3	2	111	94	3.0
CP008925.1	h6.sal.bam	other	3078627	3078627	0	+	1	4	111	92	1.0
CP008925.1	h6.sal.bam	other	3078628	3078628	0	+	2	0	110	88	2.0
CP008925.1	h6.sal.bam	other	3078629	3078629	0	+	1	1	109	88	1.0
CP008925.1	h6.sal.bam	other	3078630	3078630	0	+	2	1	111	92	2.0
CP008925.1	h6.sal.bam	other	3078631	3078631	0	+	2	0	112	91	2.0
CP008925.1	h6.sal.bam	other	3078632	3078632	0	+	1	2	113	91	1.0
CP008925.1	h6.sal.bam	other	3078633	3078633	0	+	1	2	113	90	1.0
CP008925.1	h6.sal.bam	other	3078634	3078634	0	+	0	0	113	88	0.0
CP008925.1	h6.sal.bam	other	3078635	3078635	0	+	1	1	114	88	1.0
CP008925.1	h6.sal.bam	other	3078636	3078636	0	+	2	2	114	89	2.0
CP008925.1	h6.sal.bam	other	3078637	3078637	0	+	0	0	113	88	0.0
CP008925.1	h6.sal.bam	other	3078638	3078638	0	+	1	2	113	88	1.0
CP008925.1	h6.sal.bam	other	3078639	3078639	0	+	1	1	114	86	1.0
CP008925.1	h6.sal.bam	other	3078640	3078640	0	+	1	0	114	86	1.0
CP008925.1	h6.sal.bam	other	3078641	3078641	0	+	2	1	116	88	2.0
CP008925.1	h6.sal.bam	other	3078642	3078642	0	+	2	0	115	88	2.0
CP008925.1	h6.sal.bam	other	3078643	3078643	0	+	3	1	115	88	3.0
CP008925.1	h6.sal.bam	other	3078644	3078644	0	+	1	1	116	88	1.0
CP008925.1	h6.sal.bam	other	3078645	3078645	0	+	2	0	112	88	2.0
CP008925.1	h6.sal.bam	other	3078646	3078646	0	+	3	3	112	89	3.0
CP008925.1	h6.sal.bam	other	3078647	3078647	0	+	1	1	111	87	1.0
CP008925.1	h6.sal.bam	other	3078648	3078648	0	+	3	3	114	86	3.0
CP008925.1	h6.sal.bam	other	3078649	3078649	0	+	0	3	112	83	0.0
CP008925.1	h6.sal.bam	other	3078650	3078650	0	+	1	1	113	80	1.0
CP008925.1	h6.sal.bam	other	3078651	3078651	0	+	1	0	113	79	1.0
CP008925.1	h6.sal.bam	other	3078652	3078652	0	+	0	4	113	79	0.0
CP008925.1	h6.sal.bam	other	3078653	3078653	0	+	0	3	108	78	0.0
CP008925.1	h6.sal.bam	other	3078654	3078654	0	+	0	0	108	75	0.0
CP008925.1	h6.sal.bam	other	3078655	3078655	0	+	4	0	111	75	4.0
CP008925.1	h6.sal.bam	other	3078656	3078656	0	+	2	1	112	77	2.0
CP008925.1	h6.sal.bam	other	3078657	3078657	0	+	0	2	112	76	0.0
CP008925.1	h6.sal.bam	other	3078658	3078658	0	+	2	0	113	77	2.0
CP008925.1	h6.sal.bam	other	3078659	3078659	0	+	1	2	113	77	1.0
CP008925.1	h6.sal.bam	other	3078660	3078660	0	+	2	2	111	75	2.0
CP008925.1	h6.sal.bam	other	3078661	3078661	0	+	2	0	113	73	2.0
CP008925.1	h6.sal.bam	other	3078662	3078662	0	+	0	1	109	75	0.0
CP008925.1	h6.sal.bam	other	3078663	3078663	0	+	2	1	111	76	2.0
CP008925.1	h6.sal.bam	other	3078664	3078664	0	+	2	0	111	76	2.0
CP008925.1	h6.sal.bam	other	3078665	3078665	0	+	3	0	114	76	3.0
CP008925.1	h6.sal.bam	other	3078666	3078666	0	+	1	0	114	81	1.0
CP008925.1	h6.sal.bam	other	3078667	3078667	0	+	3	3	112	81	3.0
CP008925.1	h6.sal.bam	other	3078668	3078668	0	+	0	1	112	78	0.0
CP008925.1	h6.sal.bam	other	3078669	3078669	0	+	1	1	112	78	1.0
CP008925.1	h6.sal.bam	other	3078670	3078670	0	+	0	2	109	77	0.0
CP008925.1	h6.sal.bam	other	3078671	3078671	0	+	0	0	109	75	0.0
CP008925.1	h6.sal.bam	other	3078672	3078672	0	+	0	2	109	75	0.0
CP008925.1	h6.sal.bam	other	3078673	3078673	0	+	2	1	109	75	2.0
CP008925.1	h6.sal.bam	other	3078674	3078674	0	+	0	0	106	75	0.0
CP008925.1	h6.sal.bam	other	3078675	3078675	0	+	1	4	106	81	1.0
CP008925.1	h6.sal.bam	other	3078676	3078676	0	+	0	0	106	149	0.0
CP008925.1	h6.sal.bam	other	3078677	3078677	0	+	1	1	104	154	1.0
CP008925.1	h6.sal.bam	other	3078678	3078678	0	+	2	2	104	153	2.0
CP008925.1	h6.sal.bam	other	3078679	3078679	0	+	0	1	104	151	0.0
CP008925.1	h6.sal.bam	other	3078680	3078680	0	+	1	1	101	151	1.0
CP008925.1	h6.sal.bam	other	3078681	3078681	0	+	0	3	101	152	0.0
CP008925.1	h6.sal.bam	other	3078682	3078682	0	+	1	1	101	149	1.0
CP008925.1	h6.sal.bam	other	3078683	3078683	0	+	1	1	100	148	1.0
CP008925.1	h6.sal.bam	other	3078684	3078684	0	+	2	1	100	148	2.0
CP008925.1	h6.sal.bam	other	3078685	3078685	0	+	0	1	92	148	0.0
CP008925.1	h6.sal.bam	other	3078686	3078686	0	+	1	0	92	151	1.0
CP008925.1	h6.sal.bam	other	3078687	3078687	0	+	0	1	92	154	0.0
CP008925.1	h6.sal.bam	other	3078688	3078688	0	+	1	0	87	153	1.0
CP008925.1	h6.sal.bam	other	3078689	3078689	0	+	1	10	88	153	1.0
CP008925.1	h6.sal.bam	other	3078690	3078690	0	+	2	0	88	143	2.0
CP008925.1	h6.sal.bam	other	3078691	3078691	0	+	0	3	88	144	0.0
CP008925.1	h6.sal.bam	other	3078692	3078692	0	+	3	1	90	142	3.0
CP008925.1	h6.sal.bam	other	3078693	3078693	0	+	0	0	86	214	0.0
CP008925.1	h6.sal.bam	other	3078694	3078694	0	+	0	0	86	221	0.0
CP008925.1	h6.sal.bam	other	3078695	3078695	0	+	1	2	87	222	1.0
CP008925.1	h6.sal.bam	other	3078696	3078696	0	+	0	1	85	220	0.0
CP008925.1	h6.sal.bam	other	3078697	3078697	0	+	2	1	87	220	2.0
CP008925.1	h6.sal.bam	other	3078698	3078698	0	+	0	0	84	219	0.0
CP008925.1	h6.sal.bam	other	3078699	3078699	0	+	2	1	86	219	2.0
CP008925.1	h6.sal.bam	other	3078700	3078700	0	+	1	0	86	218	1.0
CP008925.1	h6.sal.bam	other	3078701	3078701	0	+	1	2	85	218	1.0
CP008925.1	h6.sal.bam	other	3078702	3078702	0	+	2	1	84	216	2.0
CP008925.1	h6.sal.bam	other	3078703	3078703	0	+	2	1	86	215	2.0
CP008925.1	h6.sal.bam	other	3078704	3078704	0	+	1	2	86	214	1.0
CP008925.1	h6.sal.bam	other	3078705	3078705	0	+	1	0	85	214	1.0
CP008925.1	h6.sal.bam	other	3078706	3078706	0	+	0	0	83	214	0.0
CP008925.1	h6.sal.bam	other	3078707	3078707	0	+	3	1	84	218	3.0
CP008925.1	h6.sal.bam	other	3078708	3078708	0	+	0	0	83	217	0.0
CP008925.1	h6.sal.bam	other	3078709	3078709	0	+	0	1	81	217	0.0
CP008925.1	h6.sal.bam	other	3078710	3078710	0	+	0	1	81	216	0.0
CP008925.1	h6.sal.bam	other	3078711	3078711	0	+	1	0	81	215	1.0
CP008925.1	h6.sal.bam	other	3078712	3078712	0	+	0	0	81	215	0.0
CP008925.1	h6.sal.bam	other	3078713	3078713	0	+	0	1	80	217	0.0
CP008925.1	h6.sal.bam	other	3078714	3078714	0	+	0	3	79	216	0.0
CP008925.1	h6.sal.bam	other	3078715	3078715	0	+	1	1	76	214	1.0
CP008925.1	h6.sal.bam	other	3078716	3078716	0	+	0	0	76	213	0.0
CP008925.1	h6.sal.bam	other	3078717	3078717	0	+	0	1	76	213	0.0
CP008925.1	h6.sal.bam	other	3078718	3078718	0	+	1	1	74	212	1.0
CP008925.1	h6.sal.bam	other	3078719	3078719	0	+	2	0	75	213	2.0
CP008925.1	h6.sal.bam	other	3078720	3078720	0	+	1	1	74	214	1.0
CP008925.1	h6.sal.bam	other	3078721	3078721	0	+	3	1	72	213	3.0
CP008925.1	h6.sal.bam	other	3078722	3078722	0	+	1	0	73	212	1.0
CP008925.1	h6.sal.bam	other	3078723	3078723	0	+	0	1	73	214	0.0
CP008925.1	h6.sal.bam	other	3078724	3078724	0	+	2	0	73	213	2.0
CP008925.1	h6.sal.bam	other	3078725	3078725	0	+	1	1	74	213	1.0
CP008925.1	h6.sal.bam	other	3078726	3078726	0	+	0	1	73	212	0.0
CP008925.1	h6.sal.bam	other	3078727	3078727	0	+	1	0	73	211	1.0
CP008925.1	h6.sal.bam	other	3078728	3078728	0	+	1	2	74	213	1.0
CP008925.1	h6.sal.bam	other	3078729	3078729	0	+	1	1	71	211	1.0
CP008925.1	h6.sal.bam	other	3078730	3078730	0	+	1	2	72	210	1.0
CP008925.1	h6.sal.bam	other	3078731	3078731	0	+	0	0	71	212	0.0
CP008925.1	h6.sal.bam	other	3078732	3078732	0	+	0	1	71	212	0.0
CP008925.1	h6.sal.bam	other	3078733	3078733	0	+	2	0	71	211	2.0
CP008925.1	h6.sal.bam	other	3078734	3078734	0	+	2	0	72	214	2.0
CP008925.1	h6.sal.bam	other	3078735	3078735	0	+	0	0	67	215	0.0
CP008925.1	h6.sal.bam	other	3078736	3078736	0	+	1	2	68	215	1.0
CP008925.1	h6.sal.bam	other	3078737	3078737	0	+	0	2	68	213	0.0
CP008925.1	h6.sal.bam	other	3078738	3078738	0	+	1	0	65	211	1.0
CP008925.1	h6.sal.bam	other	3078739	3078739	0	+	0	2	65	212	0.0
CP008925.1	h6.sal.bam	other	3078740	3078740	0	+	0	3	63	210	0.0
CP008925.1	h6.sal.bam	other	3078741	3078741	0	+	2	0	64	207	2.0
CP008925.1	h6.sal.bam	other	3078742	3078742	0	+	1	0	62	207	1.0
CP008925.1	h6.sal.bam	other	3078743	3078743	0	+	1	1	63	207	1.0
CP008925.1	h6.sal.bam	other	3078744	3078744	0	+	0	0	62	206	0.0
CP008925.1	h6.sal.bam	other	3078745	3078745	0	+	0	0	62	206	0.0
CP008925.1	h6.sal.bam	other	3078746	3078746	0	+	1	0	63	206	1.0
CP008925.1	h6.sal.bam	other	3078747	3078747	0	+	0	1	63	209	0.0
CP008925.1	h6.sal.bam	other	3078748	3078748	0	+	0	1	61	209	0.0
CP008925.1	h6.sal.bam	other	3078749	3078749	0	+	1	8	62	208	1.0
CP008925.1	h6.sal.bam	GAAC	3078750	3078750	3078758	+	3	77	64	200	3.0
CP008925.1	h6.sal.bam	other	3078751	3078751	0	+	2	0	66	125	2.0
CP008925.1	h6.sal.bam	GAAC	3078752	3078752	3078758	+	69	0	134	126	69.0
CP008925.1	h6.sal.bam	other	3078753	3078753	0	+	0	1	132	127	0.0
CP008925.1	h6.sal.bam	other	3078754	3078754	0	+	0	0	132	126	0.0
CP008925.1	h6.sal.bam	other	3078755	3078755	0	+	0	2	131	127	0.0
CP008925.1	h6.sal.bam	other	3078756	3078756	0	+	2	0	133	126	2.0
CP008925.1	h6.sal.bam	other	3078757	3078757	0	+	1	0	130	126	1.0
CP008925.1	h6.sal.bam	other	3078758	3078758	0	+	1	0	130	126	1.0
CP008925.1	h6.sal.bam	other	3078759	3078759	0	+	4	1	134	127	4.0
CP008925.1	h6.sal.bam	other	3078760	3078760	0	+	0	4	134	126	0.0
CP008925.1	h6.sal.bam	other	3078761	3078761	0	+	1	3	135	122	1.0
CP008925.1	h6.sal.bam	other	3078762	3078762	0	+	0	0	135	120	0.0
CP008925.1	h6.sal.bam	other	3078763	3078763	0	+	3	0	137	121	3.0
CP008925.1	h6.sal.bam	other	3078764	3078764	0	+	0	0	134	121	0.0
CP008925.1	h6.sal.bam	other	3078765	3078765	0	+	0	0	134	121	0.0
CP008925.1	h6.sal.bam	other	3078766	3078766	0	+	2	1	133	121	2.0
CP008925.1	h6.sal.bam	GAAC	3078767	3078767	3078758	+	1	80	133	122	1.0
CP008925.1	h6.sal.bam	other	3078768	3078768	0	+	1	1	131	42	1.0
CP008925.1	h6.sal.bam	GAAC	3078769	3078769	3078758	+	80	0	210	46	80.0
CP008925.1	h6.sal.bam	other	3078770	3078770	0	+	5	0	215	47	5.0
CP008925.1	h6.sal.bam	other	3078771	3078771	0	+	1	1	216	48	1.0
CP008925.1	h6.sal.bam	other	3078772	3078772	0	+	0	0	214	51	0.0
CP008925.1	h6.sal.bam	other	3078773	3078773	0	+	0	1	214	52	0.0
CP008925.1	h6.sal.bam	other	3078774	3078774	0	+	1	0	213	51	1.0
CP008925.1	h6.sal.bam	other	3078775	3078775	0	+	1	0	214	51	1.0
CP008925.1	h6.sal.bam	other	3078776	3078776	0	+	0	0	213	51	0.0
CP008925.1	h6.sal.bam	other	3078777	3078777	0	+	2	0	213	51	2.0
CP008925.1	h6.sal.bam	other	3078778	3078778	0	+	1	1	211	55	1.0
CP008925.1	h6.sal.bam	other	3078779	3078779	0	+	0	1	210	54	0.0
CP008925.1	h6.sal.bam	other	3078780	3078780	0	+	3	0	213	54	3.0
CP008925.1	h6.sal.bam	other	3078781	3078781	0	+	1	4	214	56	1.0
CP008925.1	h6.sal.bam	other	3078782	3078782	0	+	1	0	213	52	1.0
CP008925.1	h6.sal.bam	other	3078783	3078783	0	+	3	0	216	54	3.0
CP008925.1	h6.sal.bam	other	3078784	3078784	0	+	1	0	217	54	1.0
CP008925.1	h6.sal.bam	other	3078785	3078785	0	+	1	0	218	54	1.0
CP008925.1	h6.sal.bam	other	3078786	3078786	0	+	1	1	218	58	1.0
CP008925.1	h6.sal.bam	other	3078787	3078787	0	+	1	0	219	57	1.0
CP008925.1	h6.sal.bam	other	3078788	3078788	0	+	0	0	219	57	0.0
CP008925.1	h6.sal.bam	other	3078789	3078789	0	+	2	1	219	61	2.0
CP008925.1	h6.sal.bam	other	3078790	3078790	0	+	1	0	219	62	1.0
CP008925.1	h6.sal.bam	other	3078791	3078791	0	+	0	0	219	63	0.0
CP008925.1	h6.sal.bam	other	3078792	3078792	0	+	0	1	219	63	0.0
CP008925.1	h6.sal.bam	other	3078793	3078793	0	+	0	1	218	62	0.0
CP008925.1	h6.sal.bam	other	3078794	3078794	0	+	1	1	217	61	1.0
CP008925.1	h6.sal.bam	other	3078795	3078795	0	+	0	0	216	60	0.0
CP008925.1	h6.sal.bam	other	3078796	3078796	0	+	7	0	221	61	7.0
CP008925.1	h6.sal.bam	other	3078797	3078797	0	+	1	2	221	61	1.0
CP008925.1	h6.sal.bam	other	3078798	3078798	0	+	1	0	222	60	1.0
CP008925.1	h6.sal.bam	other	3078799	3078799	0	+	1	1	222	61	1.0
CP008925.1	h6.sal.bam	other	3078800	3078800	0	+	1	0	220	60	1.0
CP008925.1	h6.sal.bam	other	3078801	3078801	0	+	1	0	221	61	1.0
CP008925.1	h6.sal.bam	GAAC	3078802	3078802	3078810	+	2	3	222	61	2.0
CP008925.1	h6.sal.bam	other	3078803	3078803	0	+	2	0	221	59	2.0
CP008925.1	h6.sal.bam	GAAC	3078804	3078804	3078810	+	2	4	223	62	2.0
CP008925.1	h6.sal.bam	other	3078805	3078805	0	+	0	0	222	59	0.0
CP008925.1	h6.sal.bam	other	3078806	3078806	0	+	1	0	223	62	1.0
CP008925.1	h6.sal.bam	other	3078807	3078807	0	+	3	2	226	63	3.0
CP008925.1	h6.sal.bam	other	3078808	3078808	0	+	4	1	226	61	4.0
CP008925.1	h6.sal.bam	other	3078809	3078809	0	+	2	1	228	60	2.0
CP008925.1	h6.sal.bam	other	3078810	3078810	0	+	0	0	228	61	0.0
CP008925.1	h6.sal.bam	other	3078811	3078811	0	+	0	0	228	61	0.0
CP008925.1	h6.sal.bam	other	3078812	3078812	0	+	0	0	227	63	0.0
CP008925.1	h6.sal.bam	other	3078813	3078813	0	+	0	1	227	66	0.0
CP008925.1	h6.sal.bam	other	3078814	3078814	0	+	1	0	228	67	1.0
CP008925.1	h6.sal.bam	other	3078815	3078815	0	+	0	0	228	67	0.0
CP008925.1	h6.sal.bam	other	3078816	3078816	0	+	2	0	228	70	2.0
CP008925.1	h6.sal.bam	other	3078817	3078817	0	+	2	0	229	74	2.0
CP008925.1	h6.sal.bam	other	3078818	3078818	0	+	1	0	229	74	1.0
CP008925.1	h6.sal.bam	GAAC	3078819	3078819	3078810	+	2	0	231	74	2.0
CP008925.1	h6.sal.bam	other	3078820	3078820	0	+	0	1	230	75	0.0
CP008925.1	h6.sal.bam	GAAC	3078821	3078821	3078810	+	0	2	229	76	0.0
CP008925.1	h6.sal.bam	other	3078822	3078822	0	+	0	1	229	76	0.0
CP008925.1	h6.sal.bam	other	3078823	3078823	0	+	0	1	229	76	0.0
CP008925.1	h6.sal.bam	other	3078824	3078824	0	+	0	1	226	75	0.0
CP008925.1	h6.sal.bam	other	3078825	3078825	0	+	0	0	222	74	0.0
CP008925.1	h6.sal.bam	other	3078826	3078826	0	+	1	0	220	75	1.0
CP008925.1	h6.sal.bam	other	3078827	3078827	0	+	0	2	157	81	0.0
CP008925.1	h6.sal.bam	other	3078828	3078828	0	+	0	1	157	80	0.0
CP008925.1	h6.sal.bam	other	3078829	3078829	0	+	1	0	158	80	1.0
CP008925.1	h6.sal.bam	other	3078830	3078830	0	+	1	1	159	80	1.0
CP008925.1	h6.sal.bam	other	3078831	3078831	0	+	1	0	158	81	1.0
CP008925.1	h6.sal.bam	other	3078832	3078832	0	+	0	1	157	82	0.0
CP008925.1	h6.sal.bam	other	3078833	3078833	0	+	2	0	158	82	2.0
CP008925.1	h6.sal.bam	other	3078834	3078834	0	+	0	0	155	85	0.0
CP008925.1	h6.sal.bam	other	3078835	3078835	0	+	1	1	156	85	1.0
CP008925.1	h6.sal.bam	other	3078836	3078836	0	+	2	1	156	88	2.0
CP008925.1	h6.sal.bam	other	3078837	3078837	0	+	0	2	156	87	0.0
CP008925.1	h6.sal.bam	other	3078838	3078838	0	+	1	1	154	86	1.0
CP008925.1	h6.sal.bam	other	3078839	3078839	0	+	1	1	155	87	1.0
CP008925.1	h6.sal.bam	other	3078840	3078840	0	+	0	0	154	86	0.0
CP008925.1	h6.sal.bam	other	3078841	3078841	0	+	1	1	153	87	1.0
CP008925.1	h6.sal.bam	other	3078842	3078842	0	+	0	0	151	86	0.0
CP008925.1	h6.sal.bam	other	3078843	3078843	0	+	0	2	148	90	0.0
CP008925.1	h6.sal.bam	other	3078844	3078844	0	+	0	0	70	89	0.0
CP008925.1	h6.sal.bam	other	3078845	3078845	0	+	0	3	70	91	0.0
CP008925.1	h6.sal.bam	other	3078846	3078846	0	+	0	1	69	88	0.0
CP008925.1	h6.sal.bam	other	3078847	3078847	0	+	1	1	70	88	1.0
CP008925.1	h6.sal.bam	other	3078848	3078848	0	+	3	0	72	88	3.0
CP008925.1	h6.sal.bam	other	3078849	3078849	0	+	2	0	73	88	2.0
CP008925.1	h6.sal.bam	other	3078850	3078850	0	+	4	0	77	89	4.0
CP008925.1	h6.sal.bam	other	3078851	3078851	0	+	1	1	78	89	1.0
CP008925.1	h6.sal.bam	other	3078852	3078852	0	+	0	3	75	92	0.0
CP008925.1	h6.sal.bam	other	3078853	3078853	0	+	0	1	75	91	0.0
CP008925.1	h6.sal.bam	other	3078854	3078854	0	+	0	0	75	90	0.0
CP008925.1	h6.sal.bam	other	3078855	3078855	0	+	1	2	73	92	1.0
CP008925.1	h6.sal.bam	other	3078856	3078856	0	+	0	0	72	92	0.0
CP008925.1	h6.sal.bam	other	3078857	3078857	0	+	2	3	73	92	2.0
CP008925.1	h6.sal.bam	other	3078858	3078858	0	+	2	1	72	91	2.0
CP008925.1	h6.sal.bam	other	3078859	3078859	0	+	1	2	72	90	1.0
CP008925.1	h6.sal.bam	other	3078860	3078860	0	+	1	0	72	88	1.0
CP008925.1	h6.sal.bam	other	3078861	3078861	0	+	5	0	76	93	5.0
CP008925.1	h6.sal.bam	other	3078862	3078862	0	+	0	4	74	93	0.0
CP008925.1	h6.sal.bam	other	3078863	3078863	0	+	1	1	73	96	1.0
CP008925.1	h6.sal.bam	other	3078864	3078864	0	+	5	1	78	98	5.0
CP008925.1	h6.sal.bam	other	3078865	3078865	0	+	0	1	77	98	0.0
CP008925.1	h6.sal.bam	other	3078866	3078866	0	+	0	0	77	97	0.0
CP008925.1	h6.sal.bam	other	3078867	3078867	0	+	1	0	78	102	1.0
CP008925.1	h6.sal.bam	other	3078868	3078868	0	+	0	0	78	102	0.0
CP008925.1	h6.sal.bam	other	3078869	3078869	0	+	3	0	80	104	3.0
CP008925.1	h6.sal.bam	other	3078870	3078870	0	+	1	1	74	106	1.0
CP008925.1	h6.sal.bam	other	3078871	3078871	0	+	0	1	73	106	0.0
CP008925.1	h6.sal.bam	other	3078872	3078872	0	+	1	0	73	107	1.0
CP008925.1	h6.sal.bam	other	3078873	3078873	0	+	0	1	72	107	0.0
CP008925.1	h6.sal.bam	other	3078874	3078874	0	+	1	0	73	106	1.0
CP008925.1	h6.sal.bam	other	3078875	3078875	0	+	0	2	72	106	0.0
CP008925.1	h6.sal.bam	other	3078876	3078876	0	+	0	0	72	105	0.0
CP008925.1	h6.sal.bam	other	3078877	3078877	0	+	0	2	70	107	0.0
CP008925.1	h6.sal.bam	other	3078878	3078878	0	+	2	2	70	106	2.0
CP008925.1	h6.sal.bam	other	3078879	3078879	0	+	1	0	69	104	1.0
CP008925.1	h6.sal.bam	other	3078880	3078880	0	+	0	3	69	104	0.0
CP008925.1	h6.sal.bam	other	3078881	3078881	0	+	1	1	69	103	1.0
CP008925.1	h6.sal.bam	other	3078882	3078882	0	+	0	0	66	102	0.0
CP008925.1	h6.sal.bam	other	3078883	3078883	0	+	0	1	62	107	0.0
CP008925.1	h6.sal.bam	other	3078884	3078884	0	+	2	1	62	108	2.0
CP008925.1	h6.sal.bam	other	3078885	3078885	0	+	2	0	64	109	2.0
CP008925.1	h6.sal.bam	other	3078886	3078886	0	+	1	3	65	110	1.0
CP008925.1	h6.sal.bam	other	3078887	3078887	0	+	2	3	67	109	2.0
CP008925.1	h6.sal.bam	other	3078888	3078888	0	+	3	1	69	108	3.0
CP008925.1	h6.sal.bam	other	3078889	3078889	0	+	1	2	70	107	1.0
CP008925.1	h6.sal.bam	other	3078890	3078890	0	+	5	2	73	107	5.0
CP008925.1	h6.sal.bam	other	3078891	3078891	0	+	1	4	74	105	1.0
CP008925.1	h6.sal.bam	other	3078892	3078892	0	+	3	0	75	103	3.0
CP008925.1	h6.sal.bam	other	3078893	3078893	0	+	0	0	74	106	0.0
CP008925.1	h6.sal.bam	other	3078894	3078894	0	+	2	2	74	109	2.0
CP008925.1	h6.sal.bam	other	3078895	3078895	0	+	2	1	76	110	2.0
CP008925.1	h6.sal.bam	other	3078896	3078896	0	+	3	1	79	110	3.0
CP008925.1	h6.sal.bam	other	3078897	3078897	0	+	1	1	80	109	1.0
CP008925.1	h6.sal.bam	other	3078898	3078898	0	+	3	0	83	110	3.0
CP008925.1	h6.sal.bam	other	3078899	3078899	0	+	1	1	84	110	1.0
CP008925.1	h6.sal.bam	other	3078900	3078900	0	+	1	2	85	109	1.0
CP008925.1	h6.sal.bam	other	3078901	3078901	0	+	1	4	85	107	1.0
CP008925.1	h6.sal.bam	other	3078902	3078902	0	+	0	1	85	105	0.0
CP008925.1	h6.sal.bam	other	3078903	3078903	0	+	1	1	86	105	1.0
CP008925.1	h6.sal.bam	other	3078904	3078904	0	+	5	0	90	106	5.0
CP008925.1	h6.sal.bam	other	3078905	3078905	0	+	2	2	90	106	2.0
CP008925.1	h6.sal.bam	other	3078906	3078906	0	+	0	1	90	108	0.0
CP008925.1	h6.sal.bam	other	3078907	3078907	0	+	1	2	89	111	1.0
CP008925.1	h6.sal.bam	other	3078908	3078908	0	+	2	2	91	110	2.0
CP008925.1	h6.sal.bam	other	3078909	3078909	0	+	3	4	94	114	3.0
CP008925.1	h6.sal.bam	other	3078910	3078910	0	+	1	0	94	113	1.0
CP008925.1	h6.sal.bam	other	3078911	3078911	0	+	0	1	92	113	0.0
CP008925.1	h6.sal.bam	other	3078912	3078912	0	+	0	0	92	116	0.0
CP008925.1	h6.sal.bam	other	3078913	3078913	0	+	5	2	95	117	5.0
CP008925.1	h6.sal.bam	other	3078914	3078914	0	+	0	0	94	115	0.0
CP008925.1	h6.sal.bam	other	3078915	3078915	0	+	1	1	94	117	1.0
CP008925.1	h6.sal.bam	other	3078916	3078916	0	+	1	3	94	116	1.0
CP008925.1	h6.sal.bam	other	3078917	3078917	0	+	1	1	96	113	1.0
CP008925.1	h6.sal.bam	other	3078918	3078918	0	+	2	1	98	115	2.0
CP008925.1	h6.sal.bam	other	3078919	3078919	0	+	0	2	98	114	0.0
CP008925.1	h6.sal.bam	other	3078920	3078920	0	+	0	0	98	113	0.0
CP008925.1	h6.sal.bam	other	3078921	3078921	0	+	1	1	99	114	1.0
CP008925.1	h6.sal.bam	other	3078922	3078922	0	+	2	1	99	118	2.0
CP008925.1	h6.sal.bam	other	3078923	3078923	0	+	0	0	94	117	0.0
CP008925.1	h6.sal.bam	other	3078924	3078924	0	+	0	1	94	120	0.0
CP008925.1	h6.sal.bam	other	3078925	3078925	0	+	0	3	91	119	0.0
CP008925.1	h6.sal.bam	other	3078926	3078926	0	+	1	1	91	116	1.0
CP008925.1	h6.sal.bam	other	3078927	3078927	0	+	2	2	93	117	2.0
CP008925.1	h6.sal.bam	other	3078928	3078928	0	+	1	2	94	115	1.0
CP008925.1	h6.sal.bam	other	3078929	3078929	0	+	1	0	95	113	1.0
CP008925.1	h6.sal.bam	other	3078930	3078930	0	+	0	2	94	114	0.0
CP008925.1	h6.sal.bam	other	3078931	3078931	0	+	4	0	98	114	4.0
CP008925.1	h6.sal.bam	other	3078932	3078932	0	+	2	2	98	116	2.0
CP008925.1	h6.sal.bam	other	3078933	3078933	0	+	0	2	96	118	0.0
CP008925.1	h6.sal.bam	other	3078934	3078934	0	+	2	1	98	116	2.0
CP008925.1	h6.sal.bam	other	3078935	3078935	0	+	1	2	93	120	1.0
CP008925.1	h6.sal.bam	other	3078936	3078936	0	+	0	6	93	118	0.0
CP008925.1	h6.sal.bam	other	3078937	3078937	0	+	0	2	92	115	0.0
CP008925.1	h6.sal.bam	other	3078938	3078938	0	+	5	3	96	121	5.0
CP008925.1	h6.sal.bam	other	3078939	3078939	0	+	0	1	92	119	0.0
CP008925.1	h6.sal.bam	other	3078940	3078940	0	+	0	0	92	121	0.0
CP008925.1	h6.sal.bam	other	3078941	3078941	0	+	0	5	92	121	0.0
CP008925.1	h6.sal.bam	other	3078942	3078942	0	+	0	1	92	120	0.0
CP008925.1	h6.sal.bam	other	3078943	3078943	0	+	1	0	92	121	1.0
CP008925.1	h6.sal.bam	other	3078944	3078944	0	+	3	2	92	123	3.0
CP008925.1	h6.sal.bam	other	3078945	3078945	0	+	2	1	93	122	2.0
CP008925.1	h6.sal.bam	other	3078946	3078946	0	+	0	2	93	122	0.0
CP008925.1	h6.sal.bam	other	3078947	3078947	0	+	0	0	92	120	0.0
CP008925.1	h6.sal.bam	other	3078948	3078948	0	+	2	0	94	121	2.0
CP008925.1	h6.sal.bam	other	3078949	3078949	0	+	3	0	96	121	3.0
CP008925.1	h6.sal.bam	other	3078950	3078950	0	+	2	3	98	121	2.0
CP008925.1	h6.sal.bam	other	3078951	3078951	0	+	4	2	102	124	4.0
CP008925.1	h6.sal.bam	other	3078952	3078952	0	+	3	2	105	122	3.0
CP008925.1	h6.sal.bam	other	3078953	3078953	0	+	1	1	103	122	1.0
CP008925.1	h6.sal.bam	other	3078954	3078954	0	+	0	1	103	121	0.0
CP008925.1	h6.sal.bam	other	3078955	3078955	0	+	0	2	103	123	0.0
CP008925.1	h6.sal.bam	other	3078956	3078956	0	+	0	1	102	121	0.0
CP008925.1	h6.sal.bam	other	3078957	3078957	0	+	0	2	102	123	0.0
CP008925.1	h6.sal.bam	other	3078958	3078958	0	+	0	1	100	121	0.0
CP008925.1	h6.sal.bam	other	3078959	3078959	0	+	1	1	101	120	1.0
CP008925.1	h6.sal.bam	other	3078960	3078960	0	+	1	1	99	119	1.0
CP008925.1	h6.sal.bam	other	3078961	3078961	0	+	0	2	98	125	0.0
CP008925.1	h6.sal.bam	other	3078962	3078962	0	+	3	2	97	123	3.0
CP008925.1	h6.sal.bam	other	3078963	3078963	0	+	0	1	97	121	0.0
CP008925.1	h6.sal.bam	other	3078964	3078964	0	+	2	1	97	123	2.0
CP008925.1	h6.sal.bam	other	3078965	3078965	0	+	3	1	96	124	3.0
CP008925.1	h6.sal.bam	other	3078966	3078966	0	+	1	3	96	125	1.0
CP008925.1	h6.sal.bam	other	3078967	3078967	0	+	5	0	98	122	5.0
CP008925.1	h6.sal.bam	other	3078968	3078968	0	+	0	3	98	122	0.0
CP008925.1	h6.sal.bam	GTTC	3078969	3078969	3078977	+	1	3	97	124	1.0
CP008925.1	h6.sal.bam	other	3078970	3078970	0	+	0	1	95	123	0.0
CP008925.1	h6.sal.bam	GTTC	3078971	3078971	3078977	+	1	1	93	126	1.0
CP008925.1	h6.sal.bam	other	3078972	3078972	0	+	3	1	95	126	3.0
CP008925.1	h6.sal.bam	other	3078973	3078973	0	+	4	0	96	130	4.0
CP008925.1	h6.sal.bam	other	3078974	3078974	0	+	0	0	95	130	0.0
CP008925.1	h6.sal.bam	other	3078975	3078975	0	+	0	1	94	130	0.0
CP008925.1	h6.sal.bam	other	3078976	3078976	0	+	0	1	93	131	0.0
CP008925.1	h6.sal.bam	other	3078977	3078977	0	+	1	1	93	132	1.0
CP008925.1	h6.sal.bam	other	3078978	3078978	0	+	0	2	92	131	0.0
CP008925.1	h6.sal.bam	other	3078979	3078979	0	+	8	0	96	131	8.0
CP008925.1	h6.sal.bam	other	3078980	3078980	0	+	0	4	94	131	0.0
CP008925.1	h6.sal.bam	other	3078981	3078981	0	+	2	4	96	128	2.0
CP008925.1	h6.sal.bam	other	3078982	3078982	0	+	1	1	94	124	1.0
CP008925.1	h6.sal.bam	other	3078983	3078983	0	+	0	8	94	123	0.0
CP008925.1	h6.sal.bam	other	3078984	3078984	0	+	1	3	92	117	1.0
CP008925.1	h6.sal.bam	other	3078985	3078985	0	+	2	1	93	115	2.0
CP008925.1	h6.sal.bam	GTTC	3078986	3078986	3078977	+	0	4	93	114	0.0
CP008925.1	h6.sal.bam	other	3078987	3078987	0	+	2	0	94	111	2.0
CP008925.1	h6.sal.bam	GTTC	3078988	3078988	3078977	+	2	1	91	112	2.0
CP008925.1	h6.sal.bam	other	3078989	3078989	0	+	0	1	91	115	0.0
CP008925.1	h6.sal.bam	other	3078990	3078990	0	+	1	0	91	115	1.0
CP008925.1	h6.sal.bam	other	3078991	3078991	0	+	4	3	94	116	4.0
CP008925.1	h6.sal.bam	other	3078992	3078992	0	+	1	0	94	115	1.0
CP008925.1	h6.sal.bam	other	3078993	3078993	0	+	2	1	94	115	2.0
CP008925.1	h6.sal.bam	other	3078994	3078994	0	+	2	1	96	114	2.0
CP008925.1	h6.sal.bam	other	3078995	3078995	0	+	1	5	97	115	1.0
CP008925.1	h6.sal.bam	other	3078996	3078996	0	+	0	0	96	111	0.0
CP008925.1	h6.sal.bam	other	3078997	3078997	0	+	0	0	94	112	0.0
CP008925.1	h6.sal.bam	other	3078998	3078998	0	+	2	3	96	114	2.0
CP008925.1	h6.sal.bam	other	3078999	3078999	0	+	4	0	100	113	4.0
CP008925.1	h6.sal.bam	other	3079000	3079000	0	+	2	0	102	113	2.0
CP008925.1	h6.sal.bam	other	3079001	3079001	0	+	1	3	102	114	1.0
CP008925.1	h6.sal.bam	other	3079002	3079002	0	+	4	0	103	115	4.0
CP008925.1	h6.sal.bam	other	3079003	3079003	0	+	2	1	105	115	2.0
CP008925.1	h6.sal.bam	other	3079004	3079004	0	+	1	2	105	115	1.0
CP008925.1	h6.sal.bam	other	3079005	3079005	0	+	2	1	103	115	2.0
CP008925.1	h6.sal.bam	other	3079006	3079006	0	+	3	2	104	119	3.0
CP008925.1	h6.sal.bam	other	3079007	3079007	0	+	0	2	101	117	0.0
CP008925.1	h6.sal.bam	other	3079008	3079008	0	+	1	2	102	117	1.0
CP008925.1	h6.sal.bam	other	3079009	3079009	0	+	1	1	103	115	1.0
CP008925.1	h6.sal.bam	other	3079010	3079010	0	+	2	4	104	115	2.0
CP008925.1	h6.sal.bam	other	3079011	3079011	0	+	1	6	105	112	1.0
CP008925.1	h6.sal.bam	other	3079012	3079012	0	+	4	1	108	108	4.0
CP008925.1	h6.sal.bam	other	3079013	3079013	0	+	0	1	104	107	0.0
CP008925.1	h6.sal.bam	other	3079014	3079014	0	+	1	3	105	108	1.0
CP008925.1	h6.sal.bam	other	3079015	3079015	0	+	1	0	106	106	1.0
CP008925.1	h6.sal.bam	other	3079016	3079016	0	+	2	5	108	106	2.0
CP008925.1	h6.sal.bam	other	3079017	3079017	0	+	2	2	110	102	2.0
CP008925.1	h6.sal.bam	other	3079018	3079018	0	+	0	1	107	101	0.0
CP008925.1	h6.sal.bam	other	3079019	3079019	0	+	2	1	109	101	2.0
CP008925.1	h6.sal.bam	other	3079020	3079020	0	+	1	1	108	102	1.0
CP008925.1	h6.sal.bam	other	3079021	3079021	0	+	4	1	112	101	4.0
CP008925.1	h6.sal.bam	other	3079022	3079022	0	+	2	1	114	100	2.0
CP008925.1	h6.sal.bam	other	3079023	3079023	0	+	2	0	114	101	2.0
CP008925.1	h6.sal.bam	other	3079024	3079024	0	+	0	0	111	102	0.0
CP008925.1	h6.sal.bam	other	3079025	3079025	0	+	0	5	109	102	0.0
CP008925.1	h6.sal.bam	other	3079026	3079026	0	+	1	1	104	98	1.0
CP008925.1	h6.sal.bam	other	3079027	3079027	0	+	2	3	106	100	2.0
CP008925.1	h6.sal.bam	other	3079028	3079028	0	+	1	1	106	97	1.0
CP008925.1	h6.sal.bam	other	3079029	3079029	0	+	2	0	108	96	2.0
CP008925.1	h6.sal.bam	other	3079030	3079030	0	+	0	3	108	101	0.0
CP008925.1	h6.sal.bam	other	3079031	3079031	0	+	4	1	112	100	4.0
CP008925.1	h6.sal.bam	other	3079032	3079032	0	+	1	0	113	99	1.0
CP008925.1	h6.sal.bam	other	3079033	3079033	0	+	2	0	115	100	2.0
CP008925.1	h6.sal.bam	other	3079034	3079034	0	+	1	6	115	100	1.0
CP008925.1	h6.sal.bam	other	3079035	3079035	0	+	0	1	114	99	0.0
CP008925.1	h6.sal.bam	other	3079036	3079036	0	+	2	1	116	98	2.0
CP008925.1	h6.sal.bam	other	3079037	3079037	0	+	1	1	114	97	1.0
CP008925.1	h6.sal.bam	other	3079038	3079038	0	+	0	1	114	99	0.0
CP008925.1	h6.sal.bam	other	3079039	3079039	0	+	0	2	112	103	0.0
CP008925.1	h6.sal.bam	other	3079040	3079040	0	+	1	2	110	103	1.0
CP008925.1	h6.sal.bam	other	3079041	3079041	0	+	0	1	109	102	0.0
CP008925.1	h6.sal.bam	other	3079042	3079042	0	+	3	3	107	104	3.0
CP008925.1	h6.sal.bam	other	3079043	3079043	0	+	0	1	106	102	0.0
CP008925.1	h6.sal.bam	other	3079044	3079044	0	+	1	3	107	101	1.0
CP008925.1	h6.sal.bam	other	3079045	3079045	0	+	1	3	108	100	1.0
CP008925.1	h6.sal.bam	other	3079046	3079046	0	+	2	0	109	99	2.0
CP008925.1	h6.sal.bam	other	3079047	3079047	0	+	1	5	107	100	1.0
CP008925.1	h6.sal.bam	other	3079048	3079048	0	+	2	0	104	96	2.0
CP008925.1	h6.sal.bam	other	3079049	3079049	0	+	6	2	110	96	6.0
CP008925.1	h6.sal.bam	other	3079050	3079050	0	+	1	2	111	94	1.0
CP008925.1	h6.sal.bam	other	3079051	3079051	0	+	0	0	110	94	0.0
CP008925.1	h6.sal.bam	other	3079052	3079052	0	+	1	2	111	96	1.0
CP008925.1	h6.sal.bam	other	3079053	3079053	0	+	2	0	113	95	2.0
CP008925.1	h6.sal.bam	other	3079054	3079054	0	+	2	0	107	96	2.0
CP008925.1	h6.sal.bam	other	3079055	3079055	0	+	0	1	105	97	0.0
CP008925.1	h6.sal.bam	other	3079056	3079056	0	+	1	0	105	97	1.0
CP008925.1	h6.sal.bam	other	3079057	3079057	0	+	1	1	106	97	1.0
CP008925.1	h6.sal.bam	other	3079058	3079058	0	+	2	1	108	97	2.0
CP008925.1	h6.sal.bam	other	3079059	3079059	0	+	1	1	108	99	1.0
CP008925.1	h6.sal.bam	other	3079060	3079060	0	+	0	0	106	98	0.0
CP008925.1	h6.sal.bam	other	3079061	3079061	0	+	5	1	111	98	5.0
CP008925.1	h6.sal.bam	other	3079062	3079062	0	+	4	1	111	103	4.0
CP008925.1	h6.sal.bam	other	3079063	3079063	0	+	1	4	112	102	1.0
CP008925.1	h6.sal.bam	other	3079064	3079064	0	+	1	2	112	101	1.0
CP008925.1	h6.sal.bam	other	3079065	3079065	0	+	2	0	114	99	2.0
CP008925.1	h6.sal.bam	other	3079066	3079066	0	+	0	2	110	103	0.0
CP008925.1	h6.sal.bam	other	3079067	3079067	0	+	2	0	111	102	2.0
CP008925.1	h6.sal.bam	other	3079068	3079068	0	+	0	0	109	102	0.0
CP008925.1	h6.sal.bam	other	3079069	3079069	0	+	2	3	109	106	2.0
CP008925.1	h6.sal.bam	other	3079070	3079070	0	+	0	1	108	103	0.0
CP008925.1	h6.sal.bam	other	3079071	3079071	0	+	3	1	111	107	3.0
CP008925.1	h6.sal.bam	other	3079072	3079072	0	+	1	2	112	107	1.0
CP008925.1	h6.sal.bam	other	3079073	3079073	0	+	6	2	111	106	6.0
CP008925.1	h6.sal.bam	other	3079074	3079074	0	+	2	1	113	104	2.0
CP008925.1	h6.sal.bam	other	3079075	3079075	0	+	1	2	112	110	1.0
CP008925.1	h6.sal.bam	other	3079076	3079076	0	+	1	1	112	108	1.0
CP008925.1	h6.sal.bam	other	3079077	3079077	0	+	1	1	109	109	1.0
CP008925.1	h6.sal.bam	other	3079078	3079078	0	+	0	0	107	109	0.0
CP008925.1	h6.sal.bam	other	3079079	3079079	0	+	4	2	106	111	4.0
CP008925.1	h6.sal.bam	other	3079080	3079080	0	+	1	5	107	110	1.0
CP008925.1	h6.sal.bam	other	3079081	3079081	0	+	1	0	108	105	1.0
CP008925.1	h6.sal.bam	other	3079082	3079082	0	+	1	2	109	107	1.0
CP008925.1	h6.sal.bam	other	3079083	3079083	0	+	3	0	110	107	3.0
CP008925.1	h6.sal.bam	other	3079084	3079084	0	+	1	1	108	108	1.0
CP008925.1	h6.sal.bam	other	3079085	3079085	0	+	1	1	107	110	1.0
CP008925.1	h6.sal.bam	other	3079086	3079086	0	+	2	2	109	109	2.0
CP008925.1	h6.sal.bam	other	3079087	3079087	0	+	0	0	107	109	0.0
CP008925.1	h6.sal.bam	other	3079088	3079088	0	+	0	2	107	112	0.0
CP008925.1	h6.sal.bam	other	3079089	3079089	0	+	2	1	107	111	2.0
CP008925.1	h6.sal.bam	other	3079090	3079090	0	+	1	0	108	113	1.0
CP008925.1	h6.sal.bam	other	3079091	3079091	0	+	0	1	106	114	0.0
CP008925.1	h6.sal.bam	other	3079092	3079092	0	+	6	1	110	116	6.0
CP008925.1	h6.sal.bam	other	3079093	3079093	0	+	0	1	110	116	0.0
CP008925.1	h6.sal.bam	other	3079094	3079094	0	+	2	2	110	116	2.0
CP008925.1	h6.sal.bam	other	3079095	3079095	0	+	0	0	109	117	0.0
CP008925.1	h6.sal.bam	other	3079096	3079096	0	+	1	2	107	119	1.0
CP008925.1	h6.sal.bam	other	3079097	3079097	0	+	2	1	105	121	2.0
CP008925.1	h6.sal.bam	other	3079098	3079098	0	+	3	0	108	120	3.0
CP008925.1	h6.sal.bam	other	3079099	3079099	0	+	1	1	109	120	1.0
CP008925.1	h6.sal.bam	other	3079100	3079100	0	+	2	0	109	121	2.0
CP008925.1	h6.sal.bam	other	3079101	3079101	0	+	2	3	110	125	2.0
CP008925.1	h6.sal.bam	other	3079102	3079102	0	+	0	1	108	122	0.0
CP008925.1	h6.sal.bam	other	3079103	3079103	0	+	1	4	108	124	1.0
CP008925.1	h6.sal.bam	other	3079104	3079104	0	+	4	1	109	120	4.0
CP008925.1	h6.sal.bam	other	3079105	3079105	0	+	2	2	110	120	2.0
CP008925.1	h6.sal.bam	other	3079106	3079106	0	+	1	0	109	118	1.0
CP008925.1	h6.sal.bam	other	3079107	3079107	0	+	0	0	108	118	0.0
CP008925.1	h6.sal.bam	other	3079108	3079108	0	+	5	2	111	119	5.0
CP008925.1	h6.sal.bam	other	3079109	3079109	0	+	1	3	111	121	1.0
CP008925.1	h6.sal.bam	other	3079110	3079110	0	+	4	1	115	120	4.0
CP008925.1	h6.sal.bam	other	3079111	3079111	0	+	0	2	113	122	0.0
CP008925.1	h6.sal.bam	other	3079112	3079112	0	+	3	5	115	122	3.0
CP008925.1	h6.sal.bam	other	3079113	3079113	0	+	3	2	118	120	3.0
CP008925.1	h6.sal.bam	other	3079114	3079114	0	+	3	1	121	119	3.0
CP008925.1	h6.sal.bam	other	3079115	3079115	0	+	0	0	120	118	0.0
CP008925.1	h6.sal.bam	other	3079116	3079116	0	+	0	3	120	119	0.0
CP008925.1	h6.sal.bam	other	3079117	3079117	0	+	0	1	116	121	0.0
CP008925.1	h6.sal.bam	other	3079118	3079118	0	+	0	1	116	121	0.0
CP008925.1	h6.sal.bam	other	3079119	3079119	0	+	0	1	116	124	0.0
CP008925.1	h6.sal.bam	other	3079120	3079120	0	+	1	2	116	124	1.0
CP008925.1	h6.sal.bam	other	3079121	3079121	0	+	0	1	114	123	0.0
CP008925.1	h6.sal.bam	other	3079122	3079122	0	+	1	1	114	122	1.0
CP008925.1	h6.sal.bam	other	3079123	3079123	0	+	2	0	114	121	2.0
CP008925.1	h6.sal.bam	other	3079124	3079124	0	+	1	1	109	123	1.0
CP008925.1	h6.sal.bam	other	3079125	3079125	0	+	2	1	109	124	2.0
CP008925.1	h6.sal.bam	other	3079126	3079126	0	+	1	2	110	125	1.0
CP008925.1	h6.sal.bam	other	3079127	3079127	0	+	0	1	109	123	0.0
CP008925.1	h6.sal.bam	other	3079128	3079128	0	+	6	1	112	123	6.0
CP008925.1	h6.sal.bam	other	3079129	3079129	0	+	0	1	111	122	0.0
CP008925.1	h6.sal.bam	other	3079130	3079130	0	+	0	1	111	125	0.0
CP008925.1	h6.sal.bam	other	3079131	3079131	0	+	0	0	110	125	0.0
CP008925.1	h6.sal.bam	other	3079132	3079132	0	+	2	1	111	125	2.0
CP008925.1	h6.sal.bam	other	3079133	3079133	0	+	3	3	112	124	3.0
CP008925.1	h6.sal.bam	other	3079134	3079134	0	+	4	0	115	127	4.0
CP008925.1	h6.sal.bam	other	3079135	3079135	0	+	1	3	116	127	1.0
CP008925.1	h6.sal.bam	other	3079136	3079136	0	+	1	3	112	124	1.0
CP008925.1	h6.sal.bam	other	3079137	3079137	0	+	0	1	109	121	0.0
CP008925.1	h6.sal.bam	other	3079138	3079138	0	+	1	2	107	128	1.0
CP008925.1	h6.sal.bam	other	3079139	3079139	0	+	0	5	107	128	0.0
CP008925.1	h6.sal.bam	other	3079140	3079140	0	+	3	0	109	127	3.0
CP008925.1	h6.sal.bam	other	3079141	3079141	0	+	3	0	112	129	3.0
CP008925.1	h6.sal.bam	other	3079142	3079142	0	+	6	2	117	129	6.0
CP008925.1	h6.sal.bam	other	3079143	3079143	0	+	1	2	118	127	1.0
CP008925.1	h6.sal.bam	other	3079144	3079144	0	+	1	1	117	127	1.0
CP008925.1	h6.sal.bam	other	3079145	3079145	0	+	1	4	118	126	1.0
CP008925.1	h6.sal.bam	other	3079146	3079146	0	+	1	1	115	123	1.0
CP008925.1	h6.sal.bam	other	3079147	3079147	0	+	0	1	108	122	0.0
CP008925.1	h6.sal.bam	other	3079148	3079148	0	+	2	4	110	122	2.0
CP008925.1	h6.sal.bam	other	3079149	3079149	0	+	0	3	110	118	0.0
CP008925.1	h6.sal.bam	other	3079150	3079150	0	+	0	1	108	115	0.0
CP008925.1	h6.sal.bam	other	3079151	3079151	0	+	3	1	111	115	3.0
CP008925.1	h6.sal.bam	other	3079152	3079152	0	+	3	1	113	114	3.0
CP008925.1	h6.sal.bam	other	3079153	3079153	0	+	2	2	115	116	2.0
CP008925.1	h6.sal.bam	other	3079154	3079154	0	+	1	1	112	117	1.0
CP008925.1	h6.sal.bam	GTTC	3079155	3079155	3079163	+	0	2	111	117	0.0
CP008925.1	h6.sal.bam	other	3079156	3079156	0	+	1	0	111	116	1.0
CP008925.1	h6.sal.bam	GTTC	3079157	3079157	3079163	+	3	2	113	117	3.0
CP008925.1	h6.sal.bam	other	3079158	3079158	0	+	2	1	112	119	2.0
CP008925.1	h6.sal.bam	other	3079159	3079159	0	+	4	3	115	120	4.0
CP008925.1	h6.sal.bam	other	3079160	3079160	0	+	0	0	114	119	0.0
CP008925.1	h6.sal.bam	other	3079161	3079161	0	+	4	2	116	120	4.0
CP008925.1	h6.sal.bam	other	3079162	3079162	0	+	3	3	117	119	3.0
CP008925.1	h6.sal.bam	other	3079163	3079163	0	+	1	1	118	117	1.0
CP008925.1	h6.sal.bam	other	3079164	3079164	0	+	0	3	118	116	0.0
CP008925.1	h6.sal.bam	other	3079165	3079165	0	+	1	1	118	113	1.0
CP008925.1	h6.sal.bam	other	3079166	3079166	0	+	0	4	116	114	0.0
CP008925.1	h6.sal.bam	other	3079167	3079167	0	+	6	0	118	114	6.0
CP008925.1	h6.sal.bam	other	3079168	3079168	0	+	1	2	119	116	1.0
CP008925.1	h6.sal.bam	other	3079169	3079169	0	+	2	2	119	114	2.0
CP008925.1	h6.sal.bam	other	3079170	3079170	0	+	3	2	121	112	3.0
CP008925.1	h6.sal.bam	other	3079171	3079171	0	+	0	4	121	114	0.0
CP008925.1	h6.sal.bam	GTTC	3079172	3079172	3079163	+	2	0	121	113	2.0
CP008925.1	h6.sal.bam	other	3079173	3079173	0	+	0	1	118	119	0.0
CP008925.1	h6.sal.bam	GTTC	3079174	3079174	3079163	+	0	1	116	120	0.0
CP008925.1	h6.sal.bam	other	3079175	3079175	0	+	0	4	112	120	0.0
CP008925.1	h6.sal.bam	other	3079176	3079176	0	+	2	2	114	117	2.0
CP008925.1	h6.sal.bam	other	3079177	3079177	0	+	0	1	114	115	0.0
CP008925.1	h6.sal.bam	other	3079178	3079178	0	+	1	0	114	114	1.0
CP008925.1	h6.sal.bam	other	3079179	3079179	0	+	2	1	112	114	2.0
CP008925.1	h6.sal.bam	other	3079180	3079180	0	+	1	0	111	115	1.0
CP008925.1	h6.sal.bam	other	3079181	3079181	0	+	6	1	116	115	6.0
CP008925.1	h6.sal.bam	other	3079182	3079182	0	+	0	2	116	114	0.0
CP008925.1	h6.sal.bam	other	3079183	3079183	0	+	6	2	118	115	6.0
CP008925.1	h6.sal.bam	other	3079184	3079184	0	+	7	3	124	113	7.0
CP008925.1	h6.sal.bam	other	3079185	3079185	0	+	1	2	120	111	1.0
CP008925.1	h6.sal.bam	other	3079186	3079186	0	+	2	2	122	109	2.0
CP008925.1	h6.sal.bam	other	3079187	3079187	0	+	0	3	120	110	0.0
CP008925.1	h6.sal.bam	other	3079188	3079188	0	+	2	1	119	110	2.0
CP008925.1	h6.sal.bam	other	3079189	3079189	0	+	2	1	118	110	2.0
CP008925.1	h6.sal.bam	other	3079190	3079190	0	+	1	2	119	110	1.0
CP008925.1	h6.sal.bam	other	3079191	3079191	0	+	1	3	120	110	1.0
CP008925.1	h6.sal.bam	other	3079192	3079192	0	+	3	1	123	107	3.0
CP008925.1	h6.sal.bam	other	3079193	3079193	0	+	1	4	124	107	1.0
CP008925.1	h6.sal.bam	other	3079194	3079194	0	+	1	1	125	103	1.0
CP008925.1	h6.sal.bam	other	3079195	3079195	0	+	4	1	127	103	4.0
CP008925.1	h6.sal.bam	other	3079196	3079196	0	+	0	0	127	102	0.0
CP008925.1	h6.sal.bam	other	3079197	3079197	0	+	1	2	127	106	1.0
CP008925.1	h6.sal.bam	other	3079198	3079198	0	+	0	1	125	105	0.0
CP008925.1	h6.sal.bam	other	3079199	3079199	0	+	4	1	127	105	4.0
CP008925.1	h6.sal.bam	other	3079200	3079200	0	+	3	2	130	104	3.0
CP008925.1	h6.sal.bam	other	3079201	3079201	0	+	2	0	131	105	2.0
CP008925.1	h6.sal.bam	other	3079202	3079202	0	+	0	1	131	105	0.0
CP008925.1	h6.sal.bam	other	3079203	3079203	0	+	1	4	126	106	1.0
CP008925.1	h6.sal.bam	other	3079204	3079204	0	+	1	1	127	103	1.0
CP008925.1	h6.sal.bam	other	3079205	3079205	0	+	1	0	127	102	1.0
CP008925.1	h6.sal.bam	other	3079206	3079206	0	+	5	1	131	102	5.0
CP008925.1	h6.sal.bam	other	3079207	3079207	0	+	1	1	131	110	1.0
CP008925.1	h6.sal.bam	other	3079208	3079208	0	+	2	4	130	109	2.0
CP008925.1	h6.sal.bam	other	3079209	3079209	0	+	0	3	126	107	0.0
CP008925.1	h6.sal.bam	other	3079210	3079210	0	+	2	1	127	104	2.0
CP008925.1	h6.sal.bam	other	3079211	3079211	0	+	3	3	129	104	3.0
CP008925.1	h6.sal.bam	other	3079212	3079212	0	+	2	1	130	101	2.0
CP008925.1	h6.sal.bam	other	3079213	3079213	0	+	0	2	130	100	0.0
CP008925.1	h6.sal.bam	other	3079214	3079214	0	+	0	4	130	99	0.0
CP008925.1	h6.sal.bam	other	3079215	3079215	0	+	3	2	130	95	3.0
CP008925.1	h6.sal.bam	other	3079216	3079216	0	+	1	0	128	93	1.0
CP008925.1	h6.sal.bam	other	3079217	3079217	0	+	2	2	123	97	2.0
CP008925.1	h6.sal.bam	other	3079218	3079218	0	+	1	0	123	95	1.0
CP008925.1	h6.sal.bam	other	3079219	3079219	0	+	3	1	126	95	3.0
CP008925.1	h6.sal.bam	other	3079220	3079220	0	+	4	0	129	95	4.0
CP008925.1	h6.sal.bam	other	3079221	3079221	0	+	1	0	129	97	1.0
CP008925.1	h6.sal.bam	other	3079222	3079222	0	+	3	1	128	97	3.0
CP008925.1	h6.sal.bam	other	3079223	3079223	0	+	0	1	127	96	0.0
CP008925.1	h6.sal.bam	other	3079224	3079224	0	+	2	0	129	95	2.0
CP008925.1	h6.sal.bam	other	3079225	3079225	0	+	0	2	129	95	0.0
CP008925.1	h6.sal.bam	other	3079226	3079226	0	+	2	1	129	95	2.0
CP008925.1	h6.sal.bam	other	3079227	3079227	0	+	3	3	129	98	3.0
CP008925.1	h6.sal.bam	other	3079228	3079228	0	+	0	1	126	98	0.0
CP008925.1	h6.sal.bam	other	3079229	3079229	0	+	0	1	126	97	0.0
CP008925.1	h6.sal.bam	other	3079230	3079230	0	+	3	1	129	98	3.0
CP008925.1	h6.sal.bam	other	3079231	3079231	0	+	2	2	128	98	2.0
CP008925.1	h6.sal.bam	other	3079232	3079232	0	+	0	2	128	96	0.0
CP008925.1	h6.sal.bam	other	3079233	3079233	0	+	1	3	127	95	1.0
CP008925.1	h6.sal.bam	other	3079234	3079234	0	+	1	2	124	98	1.0
CP008925.1	h6.sal.bam	other	3079235	3079235	0	+	3	1	127	96	3.0
CP008925.1	h6.sal.bam	other	3079236	3079236	0	+	3	1	122	97	3.0
CP008925.1	h6.sal.bam	other	3079237	3079237	0	+	2	1	124	98	2.0
CP008925.1	h6.sal.bam	other	3079238	3079238	0	+	0	0	124	97	0.0
CP008925.1	h6.sal.bam	other	3079239	3079239	0	+	3	1	127	97	3.0
CP008925.1	h6.sal.bam	other	3079240	3079240	0	+	2	2	127	96	2.0
CP008925.1	h6.sal.bam	other	3079241	3079241	0	+	0	3	126	96	0.0
CP008925.1	h6.sal.bam	other	3079242	3079242	0	+	1	3	122	94	1.0
CP008925.1	h6.sal.bam	other	3079243	3079243	0	+	1	2	122	91	1.0
CP008925.1	h6.sal.bam	other	3079244	3079244	0	+	2	2	122	92	2.0
CP008925.1	h6.sal.bam	other	3079245	3079245	0	+	1	3	119	93	1.0
CP008925.1	h6.sal.bam	other	3079246	3079246	0	+	3	6	122	90	3.0
CP008925.1	h6.sal.bam	other	3079247	3079247	0	+	0	0	121	87	0.0
CP008925.1	h6.sal.bam	other	3079248	3079248	0	+	2	2	123	89	2.0
CP008925.1	h6.sal.bam	other	3079249	3079249	0	+	3	2	126	88	3.0
CP008925.1	h6.sal.bam	other	3079250	3079250	0	+	1	0	125	87	1.0
CP008925.1	h6.sal.bam	other	3079251	3079251	0	+	1	0	126	90	1.0
CP008925.1	h6.sal.bam	other	3079252	3079252	0	+	2	0	128	90	2.0
CP008925.1	h6.sal.bam	other	3079253	3079253	0	+	1	0	128	90	1.0
CP008925.1	h6.sal.bam	other	3079254	3079254	0	+	3	2	128	96	3.0
CP008925.1	h6.sal.bam	other	3079255	3079255	0	+	0	0	122	94	0.0
CP008925.1	h6.sal.bam	other	3079256	3079256	0	+	1	2	123	94	0.6666666666666666
CP008925.1	h6.sal.bam	other	3079257	3079257	0	+	3	1	126	96	1.5
CP008925.1	h6.sal.bam	other	3079258	3079258	0	+	1	0	117	96	0.5
CP008925.1	h6.sal.bam	other	3079259	3079259	0	+	0	1	117	96	0.0
CP008925.1	h6.sal.bam	other	3079260	3079260	0	+	0	0	114	97	0.0
CP008925.1	h6.sal.bam	other	3079261	3079261	0	+	0	4	114	98	0.0
CP008925.1	h6.sal.bam	other	3079262	3079262	0	+	4	2	118	94	4.0
CP008925.1	h6.sal.bam	other	3079263	3079263	0	+	1	1	116	98	0.6666666666666666
CP008925.1	h6.sal.bam	other	3079264	3079264	0	+	1	1	115	97	0.6666666666666666
CP008925.1	h6.sal.bam	other	3079265	3079265	0	+	2	1	117	96	1.3333333333333333
CP008925.1	h6.sal.bam	other	3079266	3079266	0	+	1	0	117	101	0.6666666666666666
CP008925.1	h6.sal.bam	other	3079267	3079267	0	+	0	1	114	101	0.0
CP008925.1	h6.sal.bam	other	3079268	3079268	0	+	3	0	116	100	3.0
CP008925.1	h6.sal.bam	other	3079269	3079269	0	+	5	0	120	102	5.0
CP008925.1	h6.sal.bam	other	3079270	3079270	0	+	1	3	117	102	1.0
CP008925.1	h6.sal.bam	other	3079271	3079271	0	+	1	1	118	101	1.0
CP008925.1	h6.sal.bam	other	3079272	3079272	0	+	3	1	120	105	3.0
CP008925.1	h6.sal.bam	other	3079273	3079273	0	+	1	1	120	104	1.0
CP008925.1	h6.sal.bam	other	3079274	3079274	0	+	2	3	118	105	2.0
CP008925.1	h6.sal.bam	other	3079275	3079275	0	+	2	0	115	102	2.0
CP008925.1	h6.sal.bam	other	3079276	3079276	0	+	5	2	120	102	5.0
CP008925.1	h6.sal.bam	other	3079277	3079277	0	+	2	0	122	100	2.0
CP008925.1	h6.sal.bam	other	3079278	3079278	0	+	0	1	120	100	0.0
CP008925.1	h6.sal.bam	other	3079279	3079279	0	+	1	3	121	99	1.0
CP008925.1	h6.sal.bam	other	3079280	3079280	0	+	1	7	118	97	1.0
CP008925.1	h6.sal.bam	other	3079281	3079281	0	+	2	0	117	94	2.0
CP008925.1	h6.sal.bam	other	3079282	3079282	0	+	3	2	120	94	3.0
CP008925.1	h6.sal.bam	other	3079283	3079283	0	+	1	0	115	94	1.0
CP008925.1	h6.sal.bam	other	3079284	3079284	0	+	2	1	117	98	2.0
CP008925.1	h6.sal.bam	other	3079285	3079285	0	+	2	0	118	97	2.0
CP008925.1	h6.sal.bam	other	3079286	3079286	0	+	0	0	116	97	0.0
CP008925.1	h6.sal.bam	other	3079287	3079287	0	+	2	0	118	100	2.0
CP008925.1	h6.sal.bam	other	3079288	3079288	0	+	2	1	120	100	2.0
CP008925.1	h6.sal.bam	other	3079289	3079289	0	+	1	1	121	100	1.0
CP008925.1	h6.sal.bam	other	3079290	3079290	0	+	0	0	118	100	0.0
CP008925.1	h6.sal.bam	other	3079291	3079291	0	+	0	3	117	100	0.0
CP008925.1	h6.sal.bam	other	3079292	3079292	0	+	0	0	110	98	0.0
CP008925.1	h6.sal.bam	other	3079293	3079293	0	+	3	0	112	99	3.0
CP008925.1	h6.sal.bam	other	3079294	3079294	0	+	1	1	113	99	1.0
CP008925.1	h6.sal.bam	other	3079295	3079295	0	+	2	2	111	101	2.0
CP008925.1	h6.sal.bam	other	3079296	3079296	0	+	2	0	110	99	2.0
CP008925.1	h6.sal.bam	other	3079297	3079297	0	+	0	0	110	100	0.0
CP008925.1	h6.sal.bam	other	3079298	3079298	0	+	1	0	111	100	1.0
CP008925.1	h6.sal.bam	other	3079299	3079299	0	+	2	2	112	101	2.0
CP008925.1	h6.sal.bam	other	3079300	3079300	0	+	0	2	112	99	0.0
CP008925.1	h6.sal.bam	other	3079301	3079301	0	+	0	2	110	101	0.0
CP008925.1	h6.sal.bam	other	3079302	3079302	0	+	3	3	110	102	3.0
CP008925.1	h6.sal.bam	other	3079303	3079303	0	+	3	1	111	99	3.0
CP008925.1	h6.sal.bam	other	3079304	3079304	0	+	2	2	112	99	2.0
CP008925.1	h6.sal.bam	other	3079305	3079305	0	+	2	0	112	97	2.0
CP008925.1	h6.sal.bam	other	3079306	3079306	0	+	3	1	114	97	3.0
CP008925.1	h6.sal.bam	other	3079307	3079307	0	+	4	0	115	96	4.0
CP008925.1	h6.sal.bam	other	3079308	3079308	0	+	2	6	117	99	2.0
CP008925.1	h6.sal.bam	other	3079309	3079309	0	+	0	0	117	93	0.0
CP008925.1	h6.sal.bam	other	3079310	3079310	0	+	2	1	117	93	2.0
CP008925.1	h6.sal.bam	other	3079311	3079311	0	+	0	2	115	97	0.0
CP008925.1	h6.sal.bam	other	3079312	3079312	0	+	1	0	114	96	1.0
CP008925.1	h6.sal.bam	other	3079313	3079313	0	+	2	1	116	101	2.0
CP008925.1	h6.sal.bam	other	3079314	3079314	0	+	1	1	113	101	1.0
CP008925.1	h6.sal.bam	other	3079315	3079315	0	+	2	0	113	101	2.0
CP008925.1	h6.sal.bam	other	3079316	3079316	0	+	1	1	114	102	1.0
CP008925.1	h6.sal.bam	other	3079317	3079317	0	+	1	3	114	103	1.0
CP008925.1	h6.sal.bam	other	3079318	3079318	0	+	1	1	114	101	1.0
CP008925.1	h6.sal.bam	other	3079319	3079319	0	+	3	2	116	100	3.0
CP008925.1	h6.sal.bam	other	3079320	3079320	0	+	5	0	120	98	5.0
CP008925.1	h6.sal.bam	other	3079321	3079321	0	+	1	3	119	98	1.0
CP008925.1	h6.sal.bam	other	3079322	3079322	0	+	1	2	119	95	1.0
CP008925.1	h6.sal.bam	other	3079323	3079323	0	+	2	1	119	94	2.0
CP008925.1	h6.sal.bam	other	3079324	3079324	0	+	0	1	116	95	0.0
CP008925.1	h6.sal.bam	other	3079325	3079325	0	+	1	3	114	94	1.0
CP008925.1	h6.sal.bam	other	3079326	3079326	0	+	1	2	115	94	1.0
CP008925.1	h6.sal.bam	other	3079327	3079327	0	+	1	1	116	92	1.0
CP008925.1	h6.sal.bam	other	3079328	3079328	0	+	1	3	116	93	1.0
CP008925.1	h6.sal.bam	other	3079329	3079329	0	+	2	2	115	95	2.0
CP008925.1	h6.sal.bam	other	3079330	3079330	0	+	1	2	115	94	1.0
CP008925.1	h6.sal.bam	other	3079331	3079331	0	+	1	1	113	93	1.0
CP008925.1	h6.sal.bam	other	3079332	3079332	0	+	3	0	114	92	3.0
CP008925.1	h6.sal.bam	other	3079333	3079333	0	+	2	0	116	92	2.0
CP008925.1	h6.sal.bam	other	3079334	3079334	0	+	1	3	117	92	1.0
CP008925.1	h6.sal.bam	other	3079335	3079335	0	+	4	3	120	92	4.0
CP008925.1	h6.sal.bam	other	3079336	3079336	0	+	0	1	120	89	0.0
CP008925.1	h6.sal.bam	other	3079337	3079337	0	+	0	3	115	97	0.0
CP008925.1	h6.sal.bam	other	3079338	3079338	0	+	0	3	114	95	0.0
CP008925.1	h6.sal.bam	other	3079339	3079339	0	+	1	3	115	92	1.0
CP008925.1	h6.sal.bam	other	3079340	3079340	0	+	4	3	117	90	4.0
CP008925.1	h6.sal.bam	other	3079341	3079341	0	+	0	1	116	89	0.0
CP008925.1	h6.sal.bam	other	3079342	3079342	0	+	0	0	114	90	0.0
CP008925.1	h6.sal.bam	other	3079343	3079343	0	+	1	0	109	91	1.0
CP008925.1	h6.sal.bam	other	3079344	3079344	0	+	4	1	113	91	4.0
CP008925.1	h6.sal.bam	other	3079345	3079345	0	+	2	2	115	91	2.0
CP008925.1	h6.sal.bam	other	3079346	3079346	0	+	2	3	116	89	2.0
CP008925.1	h6.sal.bam	other	3079347	3079347	0	+	1	1	114	86	1.0
CP008925.1	h6.sal.bam	other	3079348	3079348	0	+	2	2	116	85	2.0
CP008925.1	h6.sal.bam	other	3079349	3079349	0	+	0	0	113	84	0.0
CP008925.1	h6.sal.bam	other	3079350	3079350	0	+	0	0	111	84	0.0
CP008925.1	h6.sal.bam	other	3079351	3079351	0	+	0	0	106	85	0.0
CP008925.1	h6.sal.bam	other	3079352	3079352	0	+	0	2	105	88	0.0
CP008925.1	h6.sal.bam	other	3079353	3079353	0	+	0	3	105	86	0.0
CP008925.1	h6.sal.bam	other	3079354	3079354	0	+	0	2	103	86	0.0
CP008925.1	h6.sal.bam	other	3079355	3079355	0	+	0	1	103	84	0.0
CP008925.1	h6.sal.bam	other	3079356	3079356	0	+	1	1	99	85	1.0
CP008925.1	h6.sal.bam	other	3079357	3079357	0	+	0	3	96	85	0.0
CP008925.1	h6.sal.bam	other	3079358	3079358	0	+	2	1	98	83	2.0
CP008925.1	h6.sal.bam	other	3079359	3079359	0	+	1	2	99	82	1.0
CP008925.1	h6.sal.bam	other	3079360	3079360	0	+	2	1	99	80	2.0
CP008925.1	h6.sal.bam	other	3079361	3079361	0	+	1	0	100	80	1.0
CP008925.1	h6.sal.bam	other	3079362	3079362	0	+	1	0	98	80	1.0
CP008925.1	h6.sal.bam	other	3079363	3079363	0	+	1	1	98	80	1.0
CP008925.1	h6.sal.bam	other	3079364	3079364	0	+	2	1	99	79	2.0
CP008925.1	h6.sal.bam	other	3079365	3079365	0	+	0	0	99	78	0.0
CP008925.1	h6.sal.bam	other	3079366	3079366	0	+	1	2	99	80	1.0
CP008925.1	h6.sal.bam	other	3079367	3079367	0	+	0	2	99	78	0.0
CP008925.1	h6.sal.bam	other	3079368	3079368	0	+	2	1	99	76	2.0
CP008925.1	h6.sal.bam	other	3079369	3079369	0	+	2	0	100	77	2.0
CP008925.1	h6.sal.bam	other	3079370	3079370	0	+	1	0	98	77	1.0
CP008925.1	h6.sal.bam	other	3079371	3079371	0	+	1	0	96	77	1.0
CP008925.1	h6.sal.bam	other	3079372	3079372	0	+	1	1	96	77	1.0
CP008925.1	h6.sal.bam	other	3079373	3079373	0	+	1	3	97	76	1.0
CP008925.1	h6.sal.bam	other	3079374	3079374	0	+	1	1	96	73	1.0
CP008925.1	h6.sal.bam	other	3079375	3079375	0	+	1	0	97	72	1.0
CP008925.1	h6.sal.bam	other	3079376	3079376	0	+	1	3	98	74	1.0
CP008925.1	h6.sal.bam	other	3079377	3079377	0	+	2	1	97	71	2.0
CP008925.1	h6.sal.bam	other	3079378	3079378	0	+	4	0	97	70	4.0
CP008925.1	h6.sal.bam	other	3079379	3079379	0	+	2	0	98	78	2.0
CP008925.1	h6.sal.bam	GTTC	3079380	3079380	3079388	+	2	0	95	79	2.0
CP008925.1	h6.sal.bam	other	3079381	3079381	0	+	2	4	97	80	2.0
CP008925.1	h6.sal.bam	GTTC	3079382	3079382	3079388	+	1	1	95	77	1.0
CP008925.1	h6.sal.bam	other	3079383	3079383	0	+	1	0	94	76	1.0
CP008925.1	h6.sal.bam	other	3079384	3079384	0	+	0	2	94	77	0.0
CP008925.1	h6.sal.bam	other	3079385	3079385	0	+	0	1	92	75	0.0
CP008925.1	h6.sal.bam	other	3079386	3079386	0	+	0	2	91	74	0.0
CP008925.1	h6.sal.bam	other	3079387	3079387	0	+	0	2	91	72	0.0
CP008925.1	h6.sal.bam	other	3079388	3079388	0	+	1	0	90	72	1.0
CP008925.1	h6.sal.bam	other	3079389	3079389	0	+	1	0	90	72	1.0
CP008925.1	h6.sal.bam	other	3079390	3079390	0	+	0	2	88	73	0.0
CP008925.1	h6.sal.bam	other	3079391	3079391	0	+	1	1	88	74	1.0
CP008925.1	h6.sal.bam	other	3079392	3079392	0	+	0	1	87	74	0.0
CP008925.1	h6.sal.bam	other	3079393	3079393	0	+	0	0	86	75	0.0
CP008925.1	h6.sal.bam	other	3079394	3079394	0	+	0	0	83	77	0.0
CP008925.1	h6.sal.bam	other	3079395	3079395	0	+	3	0	79	79	3.0
CP008925.1	h6.sal.bam	other	3079396	3079396	0	+	1	0	80	79	1.0
CP008925.1	h6.sal.bam	GTTC	3079397	3079397	3079388	+	3	1	83	82	3.0
CP008925.1	h6.sal.bam	other	3079398	3079398	0	+	2	2	84	82	2.0
CP008925.1	h6.sal.bam	GTTC	3079399	3079399	3079388	+	0	0	83	80	0.0
CP008925.1	h6.sal.bam	other	3079400	3079400	0	+	2	3	85	80	2.0
CP008925.1	h6.sal.bam	other	3079401	3079401	0	+	3	1	87	79	3.0
CP008925.1	h6.sal.bam	other	3079402	3079402	0	+	1	2	86	78	1.0
CP008925.1	h6.sal.bam	other	3079403	3079403	0	+	0	5	84	76	0.0
CP008925.1	h6.sal.bam	other	3079404	3079404	0	+	1	1	84	76	1.0
CP008925.1	h6.sal.bam	other	3079405	3079405	0	+	1	0	83	76	1.0
CP008925.1	h6.sal.bam	other	3079406	3079406	0	+	0	0	80	78	0.0
CP008925.1	h6.sal.bam	other	3079407	3079407	0	+	0	0	77	79	0.0
CP008925.1	h6.sal.bam	other	3079408	3079408	0	+	0	3	76	79	0.0
CP008925.1	h6.sal.bam	other	3079409	3079409	0	+	2	0	73	76	2.0
CP008925.1	h6.sal.bam	other	3079410	3079410	0	+	1	9	74	76	1.0
CP008925.1	h6.sal.bam	other	3079411	3079411	0	+	1	1	75	73	1.0
CP008925.1	h6.sal.bam	other	3079412	3079412	0	+	5	1	80	73	5.0
CP008925.1	h6.sal.bam	other	3079413	3079413	0	+	0	0	80	73	0.0
CP008925.1	h6.sal.bam	other	3079414	3079414	0	+	2	1	81	73	2.0
CP008925.1	h6.sal.bam	other	3079415	3079415	0	+	0	1	78	72	0.0
CP008925.1	h6.sal.bam	other	3079416	3079416	0	+	0	2	78	71	0.0
CP008925.1	h6.sal.bam	other	3079417	3079417	0	+	0	1	78	256	0.0
CP008925.1	h6.sal.bam	other	3079418	3079418	0	+	0	0	77	255	0.0
CP008925.1	h6.sal.bam	other	3079419	3079419	0	+	0	1	73	255	0.0
CP008925.1	h6.sal.bam	other	3079420	3079420	0	+	0	0	71	254	0.0
CP008925.1	h6.sal.bam	other	3079421	3079421	0	+	1	0	70	255	1.0
CP008925.1	h6.sal.bam	other	3079422	3079422	0	+	1	0	69	257	1.0
CP008925.1	h6.sal.bam	other	3079423	3079423	0	+	0	1	69	257	0.0
CP008925.1	h6.sal.bam	other	3079424	3079424	0	+	0	1	69	259	0.0
CP008925.1	h6.sal.bam	other	3079425	3079425	0	+	2	3	71	259	2.0
CP008925.1	h6.sal.bam	other	3079426	3079426	0	+	0	0	71	257	0.0
CP008925.1	h6.sal.bam	other	3079427	3079427	0	+	1	3	72	257	1.0
CP008925.1	h6.sal.bam	other	3079428	3079428	0	+	0	0	72	255	0.0
CP008925.1	h6.sal.bam	other	3079429	3079429	0	+	0	0	72	255	0.0
CP008925.1	h6.sal.bam	other	3079430	3079430	0	+	1	2	73	255	1.0
CP008925.1	h6.sal.bam	other	3079431	3079431	0	+	2	1	74	254	2.0
CP008925.1	h6.sal.bam	other	3079432	3079432	0	+	0	1	69	283	0.0
CP008925.1	h6.sal.bam	other	3079433	3079433	0	+	0	1	69	284	0.0
CP008925.1	h6.sal.bam	other	3079434	3079434	0	+	2	0	71	294	2.0
CP008925.1	h6.sal.bam	other	3079435	3079435	0	+	0	0	70	297	0.0
CP008925.1	h6.sal.bam	other	3079436	3079436	0	+	0	0	70	298	0.0
CP008925.1	h6.sal.bam	other	3079437	3079437	0	+	0	0	68	302	0.0
CP008925.1	h6.sal.bam	other	3079438	3079438	0	+	0	2	66	303	0.0
CP008925.1	h6.sal.bam	other	3079439	3079439	0	+	0	0	66	301	0.0
CP008925.1	h6.sal.bam	other	3079440	3079440	0	+	1	0	67	301	1.0
CP008925.1	h6.sal.bam	other	3079441	3079441	0	+	0	0	66	301	0.0
CP008925.1	h6.sal.bam	other	3079442	3079442	0	+	0	0	66	302	0.0
CP008925.1	h6.sal.bam	other	3079443	3079443	0	+	2	2	65	304	2.0
CP008925.1	h6.sal.bam	other	3079444	3079444	0	+	1	0	64	302	1.0
CP008925.1	h6.sal.bam	other	3079445	3079445	0	+	0	0	64	304	0.0
CP008925.1	h6.sal.bam	other	3079446	3079446	0	+	0	0	62	304	0.0
CP008925.1	h6.sal.bam	other	3079447	3079447	0	+	0	0	62	305	0.0
CP008925.1	h6.sal.bam	other	3079448	3079448	0	+	0	0	59	305	0.0
CP008925.1	h6.sal.bam	other	3079449	3079449	0	+	0	0	57	306	0.0
CP008925.1	h6.sal.bam	other	3079450	3079450	0	+	2	2	59	306	2.0
CP008925.1	h6.sal.bam	other	3079451	3079451	0	+	0	2	54	305	0.0
CP008925.1	h6.sal.bam	other	3079452	3079452	0	+	0	6	54	304	0.0
CP008925.1	h6.sal.bam	other	3079453	3079453	0	+	0	0	54	298	0.0
CP008925.1	h6.sal.bam	other	3079454	3079454	0	+	0	1	52	298	0.0
CP008925.1	h6.sal.bam	other	3079455	3079455	0	+	0	1	50	297	0.0
CP008925.1	h6.sal.bam	other	3079456	3079456	0	+	0	1	48	296	0.0
CP008925.1	h6.sal.bam	other	3079457	3079457	0	+	1	0	48	296	1.0
CP008925.1	h6.sal.bam	other	3079458	3079458	0	+	1	1	48	296	1.0
CP008925.1	h6.sal.bam	other	3079459	3079459	0	+	0	0	48	295	0.0
CP008925.1	h6.sal.bam	other	3079460	3079460	0	+	1	1	49	295	1.0
CP008925.1	h6.sal.bam	other	3079461	3079461	0	+	0	0	49	294	0.0
CP008925.1	h6.sal.bam	other	3079462	3079462	0	+	1	1	49	295	1.0
CP008925.1	h6.sal.bam	other	3079463	3079463	0	+	0	2	49	294	0.0
CP008925.1	h6.sal.bam	other	3079464	3079464	0	+	0	2	48	292	0.0
CP008925.1	h6.sal.bam	other	3079465	3079465	0	+	0	0	48	291	0.0
CP008925.1	h6.sal.bam	other	3079466	3079466	0	+	0	1	47	291	0.0
CP008925.1	h6.sal.bam	other	3079467	3079467	0	+	1	2	47	290	1.0
CP008925.1	h6.sal.bam	other	3079468	3079468	0	+	0	2	47	288	0.0
CP008925.1	h6.sal.bam	other	3079469	3079469	0	+	1	2	48	286	1.0
CP008925.1	h6.sal.bam	other	3079470	3079470	0	+	0	2	45	284	0.0
CP008925.1	h6.sal.bam	other	3079471	3079471	0	+	0	1	36	282	0.0
CP008925.1	h6.sal.bam	other	3079472	3079472	0	+	0	1	36	281	0.0
CP008925.1	h6.sal.bam	other	3079473	3079473	0	+	0	1	36	280	0.0
CP008925.1	h6.sal.bam	other	3079474	3079474	0	+	0	0	36	279	0.0
CP008925.1	h6.sal.bam	other	3079475	3079475	0	+	3	1	39	281	3.0
CP008925.1	h6.sal.bam	other	3079476	3079476	0	+	0	1	39	280	0.0
CP008925.1	h6.sal.bam	other	3079477	3079477	0	+	0	4	38	279	0.0
CP008925.1	h6.sal.bam	other	3079478	3079478	0	+	0	0	36	275	0.0
CP008925.1	h6.sal.bam	other	3079479	3079479	0	+	0	1	36	275	0.0
CP008925.1	h6.sal.bam	other	3079480	3079480	0	+	0	2	36	274	0.0
CP008925.1	h6.sal.bam	other	3079481	3079481	0	+	0	1	36	272	0.0
CP008925.1	h6.sal.bam	other	3079482	3079482	0	+	2	0	38	271	2.0
CP008925.1	h6.sal.bam	other	3079483	3079483	0	+	0	0	38	271	0.0
CP008925.1	h6.sal.bam	other	3079484	3079484	0	+	0	0	36	271	0.0
CP008925.1	h6.sal.bam	other	3079485	3079485	0	+	0	7	34	271	0.0
CP008925.1	h6.sal.bam	other	3079486	3079486	0	+	1	0	30	264	1.0
CP008925.1	h6.sal.bam	other	3079487	3079487	0	+	1	1	31	264	1.0
CP008925.1	h6.sal.bam	other	3079488	3079488	0	+	0	0	31	263	0.0
CP008925.1	h6.sal.bam	GTTC	3079489	3079489	3079497	+	0	191	29	263	0.0
CP008925.1	h6.sal.bam	other	3079490	3079490	0	+	0	0	27	72	0.0
CP008925.1	h6.sal.bam	GTTC	3079491	3079491	3079497	+	175	0	202	74	175.0
CP008925.1	h6.sal.bam	other	3079492	3079492	0	+	0	0	202	74	0.0
CP008925.1	h6.sal.bam	other	3079493	3079493	0	+	1	0	203	75	1.0
CP008925.1	h6.sal.bam	other	3079494	3079494	0	+	0	0	203	75	0.0
CP008925.1	h6.sal.bam	other	3079495	3079495	0	+	0	0	202	76	0.0
CP008925.1	h6.sal.bam	other	3079496	3079496	0	+	3	2	205	77	3.0
CP008925.1	h6.sal.bam	other	3079497	3079497	0	+	1	0	205	75	1.0
CP008925.1	h6.sal.bam	other	3079498	3079498	0	+	2	1	207	75	2.0
CP008925.1	h6.sal.bam	other	3079499	3079499	0	+	0	2	207	76	0.0
CP008925.1	h6.sal.bam	other	3079500	3079500	0	+	0	2	205	74	0.0
CP008925.1	h6.sal.bam	other	3079501	3079501	0	+	0	0	205	72	0.0
CP008925.1	h6.sal.bam	other	3079502	3079502	0	+	0	0	205	73	0.0
CP008925.1	h6.sal.bam	other	3079503	3079503	0	+	0	0	205	76	0.0
CP008925.1	h6.sal.bam	other	3079504	3079504	0	+	0	0	205	76	0.0
CP008925.1	h6.sal.bam	other	3079505	3079505	0	+	0	1	205	76	0.0
CP008925.1	h6.sal.bam	GTTC	3079506	3079506	3079497	+	0	47	203	75	0.0
CP008925.1	h6.sal.bam	other	3079507	3079507	0	+	0	0	201	29	0.0
CP008925.1	h6.sal.bam	GTTC	3079508	3079508	3079497	+	89	0	290	29	89.0
CP008925.1	h6.sal.bam	other	3079509	3079509	0	+	2	1	292	29	2.0
CP008925.1	h6.sal.bam	other	3079510	3079510	0	+	1	0	293	28	1.0
CP008925.1	h6.sal.bam	other	3079511	3079511	0	+	1	2	294	31	1.0
CP008925.1	h6.sal.bam	other	3079512	3079512	0	+	0	1	294	29	0.0
CP008925.1	h6.sal.bam	other	3079513	3079513	0	+	0	0	293	29	0.0
CP008925.1	h6.sal.bam	other	3079514	3079514	0	+	0	0	293	30	0.0
CP008925.1	h6.sal.bam	other	3079515	3079515	0	+	1	0	294	32	1.0
CP008925.1	h6.sal.bam	other	3079516	3079516	0	+	0	1	293	32	0.0
CP008925.1	h6.sal.bam	other	3079517	3079517	0	+	0	2	293	31	0.0
CP008925.1	h6.sal.bam	other	3079518	3079518	0	+	2	0	293	34	2.0
CP008925.1	h6.sal.bam	other	3079519	3079519	0	+	1	1	294	34	1.0
CP008925.1	h6.sal.bam	other	3079520	3079520	0	+	2	1	296	38	2.0
CP008925.1	h6.sal.bam	other	3079521	3079521	0	+	0	1	296	39	0.0
CP008925.1	h6.sal.bam	other	3079522	3079522	0	+	2	0	298	38	2.0
CP008925.1	h6.sal.bam	other	3079523	3079523	0	+	0	0	296	39	0.0
CP008925.1	h6.sal.bam	other	3079524	3079524	0	+	0	1	296	42	0.0
CP008925.1	h6.sal.bam	other	3079525	3079525	0	+	1	1	297	42	1.0
CP008925.1	h6.sal.bam	other	3079526	3079526	0	+	1	0	298	41	1.0
CP008925.1	h6.sal.bam	other	3079527	3079527	0	+	1	0	299	41	1.0
CP008925.1	h6.sal.bam	other	3079528	3079528	0	+	0	0	299	42	0.0
CP008925.1	h6.sal.bam	other	3079529	3079529	0	+	1	0	300	42	1.0
CP008925.1	h6.sal.bam	other	3079530	3079530	0	+	0	0	299	42	0.0
CP008925.1	h6.sal.bam	other	3079531	3079531	0	+	2	1	301	47	2.0
CP008925.1	h6.sal.bam	other	3079532	3079532	0	+	0	1	301	46	0.0
CP008925.1	h6.sal.bam	other	3079533	3079533	0	+	0	0	300	46	0.0
CP008925.1	h6.sal.bam	other	3079534	3079534	0	+	1	0	301	46	1.0
CP008925.1	h6.sal.bam	other	3079535	3079535	0	+	1	1	301	47	2.0
CP008925.1	h6.sal.bam	other	3079536	3079536	0	+	0	0	301	50	0.0
CP008925.1	h6.sal.bam	other	3079537	3079537	0	+	0	0	300	51	0.0
CP008925.1	h6.sal.bam	other	3079538	3079538	0	+	0	1	300	51	0.0
CP008925.1	h6.sal.bam	other	3079539	3079539	0	+	0	0	300	57	0.0
CP008925.1	h6.sal.bam	other	3079540	3079540	0	+	0	0	300	59	0.0
CP008925.1	h6.sal.bam	other	3079541	3079541	0	+	0	0	300	59	0.0
CP008925.1	h6.sal.bam	other	3079542	3079542	0	+	6	0	305	63	6.0
CP008925.1	h6.sal.bam	other	3079543	3079543	0	+	1	0	306	63	2.0
CP008925.1	h6.sal.bam	other	3079544	3079544	0	+	6	0	311	64	12.0
CP008925.1	h6.sal.bam	other	3079545	3079545	0	+	0	0	311	64	0.0
CP008925.1	h6.sal.bam	other	3079546	3079546	0	+	0	0	311	65	0.0
CP008925.1	h6.sal.bam	other	3079547	3079547	0	+	1	0	312	65	2.0
CP008925.1	h6.sal.bam	other	3079548	3079548	0	+	0	0	312	68	0.0
CP008925.1	h6.sal.bam	other	3079549	3079549	0	+	0	3	312	70	0.0
CP008925.1	h6.sal.bam	other	3079550	3079550	0	+	1	0	310	67	1.0
CP008925.1	h6.sal.bam	other	3079551	3079551	0	+	3	0	313	70	3.0
CP008925.1	h6.sal.bam	other	3079552	3079552	0	+	1	0	314	70	1.0
CP008925.1	h6.sal.bam	other	3079553	3079553	0	+	3	0	316	71	3.0
CP008925.1	h6.sal.bam	other	3079554	3079554	0	+	1	0	316	72	1.0
CP008925.1	h6.sal.bam	other	3079555	3079555	0	+	0	0	316	74	0.0
CP008925.1	h6.sal.bam	other	3079556	3079556	0	+	2	0	316	76	2.0
CP008925.1	h6.sal.bam	other	3079557	3079557	0	+	1	0	317	76	1.0
CP008925.1	h6.sal.bam	other	3079558	3079558	0	+	2	0	318	78	2.0
CP008925.1	h6.sal.bam	other	3079559	3079559	0	+	3	0	321	79	3.0
CP008925.1	h6.sal.bam	other	3079560	3079560	0	+	3	0	323	81	3.0
CP008925.1	h6.sal.bam	other	3079561	3079561	0	+	1	0	324	81	1.0
CP008925.1	h6.sal.bam	other	3079562	3079562	0	+	1	0	324	82	1.0
CP008925.1	h6.sal.bam	other	3079563	3079563	0	+	1	0	313	82	1.0
CP008925.1	h6.sal.bam	other	3079564	3079564	0	+	0	0	313	82	0.0
CP008925.1	h6.sal.bam	other	3079565	3079565	0	+	0	0	311	84	0.0
CP008925.1	h6.sal.bam	other	3079566	3079566	0	+	1	0	154	85	1.0
CP008925.1	h6.sal.bam	other	3079567	3079567	0	+	0	1	154	87	0.0
CP008925.1	h6.sal.bam	other	3079568	3079568	0	+	0	0	153	86	0.0
CP008925.1	h6.sal.bam	other	3079569	3079569	0	+	0	1	153	86	0.0
CP008925.1	h6.sal.bam	other	3079570	3079570	0	+	1	1	154	89	1.0
CP008925.1	h6.sal.bam	other	3079571	3079571	0	+	0	0	151	89	0.0
CP008925.1	h6.sal.bam	other	3079572	3079572	0	+	0	2	150	90	0.0
CP008925.1	h6.sal.bam	other	3079573	3079573	0	+	0	0	147	94	0.0
CP008925.1	h6.sal.bam	other	3079574	3079574	0	+	1	0	148	98	1.0
CP008925.1	h6.sal.bam	other	3079575	3079575	0	+	1	0	149	100	1.0
CP008925.1	h6.sal.bam	other	3079576	3079576	0	+	1	1	150	100	1.0
CP008925.1	h6.sal.bam	other	3079577	3079577	0	+	0	3	150	100	0.0
CP008925.1	h6.sal.bam	other	3079578	3079578	0	+	0	0	149	99	0.0
CP008925.1	h6.sal.bam	other	3079579	3079579	0	+	1	0	149	99	1.0
CP008925.1	h6.sal.bam	other	3079580	3079580	0	+	1	0	149	104	1.0
CP008925.1	h6.sal.bam	other	3079581	3079581	0	+	0	1	148	106	0.0
CP008925.1	h6.sal.bam	other	3079582	3079582	0	+	2	0	64	105	2.0
CP008925.1	h6.sal.bam	other	3079583	3079583	0	+	1	0	65	108	1.0
CP008925.1	h6.sal.bam	other	3079584	3079584	0	+	0	1	65	110	0.0
CP008925.1	h6.sal.bam	other	3079585	3079585	0	+	2	2	65	109	2.0
CP008925.1	h6.sal.bam	other	3079586	3079586	0	+	2	0	67	107	2.0
CP008925.1	h6.sal.bam	other	3079587	3079587	0	+	1	1	68	112	1.0
CP008925.1	h6.sal.bam	other	3079588	3079588	0	+	1	2	69	111	1.0
CP008925.1	h6.sal.bam	other	3079589	3079589	0	+	0	1	68	111	0.0
CP008925.1	h6.sal.bam	other	3079590	3079590	0	+	0	0	68	111	0.0
CP008925.1	h6.sal.bam	other	3079591	3079591	0	+	1	1	69	111	1.0
CP008925.1	h6.sal.bam	other	3079592	3079592	0	+	0	5	68	110	0.0
CP008925.1	h6.sal.bam	other	3079593	3079593	0	+	0	3	67	109	0.0
CP008925.1	h6.sal.bam	other	3079594	3079594	0	+	0	1	66	106	0.0
CP008925.1	h6.sal.bam	other	3079595	3079595	0	+	1	2	65	105	1.0
CP008925.1	h6.sal.bam	other	3079596	3079596	0	+	0	1	65	103	0.0
CP008925.1	h6.sal.bam	other	3079597	3079597	0	+	2	0	65	103	2.0
CP008925.1	h6.sal.bam	other	3079598	3079598	0	+	0	3	65	105	0.0
CP008925.1	h6.sal.bam	other	3079599	3079599	0	+	1	1	65	107	1.0
CP008925.1	h6.sal.bam	other	3079600	3079600	0	+	2	0	66	107	2.0
CP008925.1	h6.sal.bam	other	3079601	3079601	0	+	0	0	65	109	0.0
CP008925.1	h6.sal.bam	other	3079602	3079602	0	+	0	1	64	109	0.0
CP008925.1	h6.sal.bam	other	3079603	3079603	0	+	0	0	64	109	0.0
CP008925.1	h6.sal.bam	other	3079604	3079604	0	+	0	0	63	109	0.0
CP008925.1	h6.sal.bam	other	3079605	3079605	0	+	0	5	63	109	0.0
CP008925.1	h6.sal.bam	other	3079606	3079606	0	+	0	0	61	105	0.0
CP008925.1	h6.sal.bam	other	3079607	3079607	0	+	1	2	62	106	1.0
CP008925.1	h6.sal.bam	other	3079608	3079608	0	+	0	1	62	104	0.0
CP008925.1	h6.sal.bam	other	3079609	3079609	0	+	1	0	63	103	1.0
CP008925.1	h6.sal.bam	other	3079610	3079610	0	+	1	3	63	103	1.0
CP008925.1	h6.sal.bam	other	3079611	3079611	0	+	2	1	64	102	2.0
CP008925.1	h6.sal.bam	other	3079612	3079612	0	+	1	1	65	101	2.0
CP008925.1	h6.sal.bam	other	3079613	3079613	0	+	0	6	65	100	0.0
CP008925.1	h6.sal.bam	other	3079614	3079614	0	+	1	2	65	97	1.0
CP008925.1	h6.sal.bam	other	3079615	3079615	0	+	3	2	68	97	3.0
CP008925.1	h6.sal.bam	other	3079616	3079616	0	+	0	2	68	98	0.0
CP008925.1	h6.sal.bam	other	3079617	3079617	0	+	1	1	65	97	1.0
CP008925.1	h6.sal.bam	other	3079618	3079618	0	+	0	0	63	96	0.0
CP008925.1	h6.sal.bam	other	3079619	3079619	0	+	4	1	62	98	4.0
CP008925.1	h6.sal.bam	other	3079620	3079620	0	+	3	0	65	97	3.0
CP008925.1	h6.sal.bam	other	3079621	3079621	0	+	1	1	66	97	1.0
CP008925.1	h6.sal.bam	other	3079622	3079622	0	+	0	2	65	96	0.0
CP008925.1	h6.sal.bam	other	3079623	3079623	0	+	0	2	64	98	0.0
CP008925.1	h6.sal.bam	other	3079624	3079624	0	+	2	0	65	100	2.0
CP008925.1	h6.sal.bam	other	3079625	3079625	0	+	2	3	64	106	2.0
CP008925.1	h6.sal.bam	other	3079626	3079626	0	+	3	1	66	105	3.0
CP008925.1	h6.sal.bam	other	3079627	3079627	0	+	0	1	66	104	0.0
CP008925.1	h6.sal.bam	other	3079628	3079628	0	+	0	1	63	112	0.0
CP008925.1	h6.sal.bam	other	3079629	3079629	0	+	0	1	62	117	0.0
CP008925.1	h6.sal.bam	other	3079630	3079630	0	+	0	2	60	118	0.0
CP008925.1	h6.sal.bam	other	3079631	3079631	0	+	1	2	61	116	1.0
CP008925.1	h6.sal.bam	other	3079632	3079632	0	+	2	0	60	117	2.0
CP008925.1	h6.sal.bam	other	3079633	3079633	0	+	0	1	56	117	0.0
CP008925.1	h6.sal.bam	other	3079634	3079634	0	+	0	2	53	117	0.0
CP008925.1	h6.sal.bam	other	3079635	3079635	0	+	0	0	53	115	0.0
CP008925.1	h6.sal.bam	other	3079636	3079636	0	+	0	1	53	119	0.0
CP008925.1	h6.sal.bam	other	3079637	3079637	0	+	2	0	54	118	2.0
CP008925.1	h6.sal.bam	other	3079638	3079638	0	+	1	2	54	118	1.0
CP008925.1	h6.sal.bam	other	3079639	3079639	0	+	4	1	58	119	4.0
CP008925.1	h6.sal.bam	other	3079640	3079640	0	+	0	2	58	118	0.0
CP008925.1	h6.sal.bam	other	3079641	3079641	0	+	0	1	57	116	0.0
CP008925.1	h6.sal.bam	other	3079642	3079642	0	+	0	2	57	115	0.0
CP008925.1	h6.sal.bam	other	3079643	3079643	0	+	0	1	56	117	0.0
CP008925.1	h6.sal.bam	other	3079644	3079644	0	+	2	2	58	116	2.0
CP008925.1	h6.sal.bam	other	3079645	3079645	0	+	0	1	58	115	0.0
CP008925.1	h6.sal.bam	other	3079646	3079646	0	+	1	3	58	114	1.0
CP008925.1	h6.sal.bam	other	3079647	3079647	0	+	2	2	60	111	2.0
CP008925.1	h6.sal.bam	other	3079648	3079648	0	+	1	4	61	111	1.0
CP008925.1	h6.sal.bam	other	3079649	3079649	0	+	3	2	63	109	3.0
CP008925.1	h6.sal.bam	other	3079650	3079650	0	+	0	0	63	107	0.0
CP008925.1	h6.sal.bam	other	3079651	3079651	0	+	3	1	65	107	3.0
CP008925.1	h6.sal.bam	other	3079652	3079652	0	+	2	2	67	113	2.0
CP008925.1	h6.sal.bam	other	3079653	3079653	0	+	2	0	68	113	2.0
CP008925.1	h6.sal.bam	other	3079654	3079654	0	+	0	6	68	113	0.0
CP008925.1	h6.sal.bam	other	3079655	3079655	0	+	1	1	67	108	1.0
CP008925.1	h6.sal.bam	other	3079656	3079656	0	+	3	0	70	110	3.0
CP008925.1	h6.sal.bam	other	3079657	3079657	0	+	1	3	71	112	1.0
CP008925.1	h6.sal.bam	other	3079658	3079658	0	+	0	2	70	110	0.0
CP008925.1	h6.sal.bam	other	3079659	3079659	0	+	1	0	69	109	1.0
CP008925.1	h6.sal.bam	other	3079660	3079660	0	+	0	0	67	109	0.0
CP008925.1	h6.sal.bam	other	3079661	3079661	0	+	0	5	67	109	0.0
CP008925.1	h6.sal.bam	other	3079662	3079662	0	+	0	2	65	107	0.0
CP008925.1	h6.sal.bam	other	3079663	3079663	0	+	1	0	65	106	1.0
CP008925.1	h6.sal.bam	other	3079664	3079664	0	+	1	1	66	106	1.0
CP008925.1	h6.sal.bam	other	3079665	3079665	0	+	0	0	66	110	0.0
CP008925.1	h6.sal.bam	other	3079666	3079666	0	+	1	3	66	110	1.0
CP008925.1	h6.sal.bam	other	3079667	3079667	0	+	1	1	67	107	1.0
CP008925.1	h6.sal.bam	other	3079668	3079668	0	+	1	0	68	108	1.0
CP008925.1	h6.sal.bam	other	3079669	3079669	0	+	2	1	70	108	2.0
CP008925.1	h6.sal.bam	other	3079670	3079670	0	+	5	0	74	107	5.0
CP008925.1	h6.sal.bam	other	3079671	3079671	0	+	3	2	75	107	3.0
CP008925.1	h6.sal.bam	other	3079672	3079672	0	+	2	1	77	106	2.0
CP008925.1	h6.sal.bam	other	3079673	3079673	0	+	1	4	75	106	1.0
CP008925.1	h6.sal.bam	other	3079674	3079674	0	+	1	2	76	104	1.0
CP008925.1	h6.sal.bam	other	3079675	3079675	0	+	1	2	77	104	1.0
CP008925.1	h6.sal.bam	other	3079676	3079676	0	+	1	0	78	102	1.0
CP008925.1	h6.sal.bam	other	3079677	3079677	0	+	0	0	76	104	0.0
CP008925.1	h6.sal.bam	other	3079678	3079678	0	+	2	0	78	104	2.0
CP008925.1	h6.sal.bam	other	3079679	3079679	0	+	0	1	78	106	0.0
CP008925.1	h6.sal.bam	other	3079680	3079680	0	+	1	1	78	105	1.0
CP008925.1	h6.sal.bam	other	3079681	3079681	0	+	1	0	79	104	1.0
CP008925.1	h6.sal.bam	other	3079682	3079682	0	+	1	0	80	107	1.0
CP008925.1	h6.sal.bam	other	3079683	3079683	0	+	0	0	80	107	0.0
CP008925.1	h6.sal.bam	other	3079684	3079684	0	+	1	1	80	108	1.0
CP008925.1	h6.sal.bam	other	3079685	3079685	0	+	1	1	81	108	1.0
CP008925.1	h6.sal.bam	other	3079686	3079686	0	+	2	0	80	108	2.0
CP008925.1	h6.sal.bam	other	3079687	3079687	0	+	1	1	81	111	1.0
CP008925.1	h6.sal.bam	other	3079688	3079688	0	+	1	2	76	110	1.0
CP008925.1	h6.sal.bam	other	3079689	3079689	0	+	0	2	76	111	0.0
CP008925.1	h6.sal.bam	other	3079690	3079690	0	+	1	3	77	109	1.0
CP008925.1	h6.sal.bam	other	3079691	3079691	0	+	1	1	78	111	1.0
CP008925.1	h6.sal.bam	other	3079692	3079692	0	+	2	1	76	113	2.0
CP008925.1	h6.sal.bam	other	3079693	3079693	0	+	1	2	77	112	1.0
CP008925.1	h6.sal.bam	other	3079694	3079694	0	+	0	0	75	110	0.0
CP008925.1	h6.sal.bam	other	3079695	3079695	0	+	1	0	74	110	1.0
CP008925.1	h6.sal.bam	other	3079696	3079696	0	+	0	0	73	112	0.0
CP008925.1	h6.sal.bam	other	3079697	3079697	0	+	2	4	74	116	2.0
CP008925.1	h6.sal.bam	other	3079698	3079698	0	+	0	3	73	114	0.0
CP008925.1	h6.sal.bam	other	3079699	3079699	0	+	2	7	75	114	2.0
CP008925.1	h6.sal.bam	other	3079700	3079700	0	+	1	3	75	107	1.0
CP008925.1	h6.sal.bam	other	3079701	3079701	0	+	4	4	77	104	4.0
CP008925.1	h6.sal.bam	other	3079702	3079702	0	+	1	3	78	100	1.0
CP008925.1	h6.sal.bam	other	3079703	3079703	0	+	1	6	79	102	1.0
CP008925.1	h6.sal.bam	other	3079704	3079704	0	+	0	2	79	96	0.0
CP008925.1	h6.sal.bam	other	3079705	3079705	0	+	1	0	80	95	1.0
CP008925.1	h6.sal.bam	other	3079706	3079706	0	+	1	3	80	97	1.0
CP008925.1	h6.sal.bam	other	3079707	3079707	0	+	1	0	79	95	1.0
CP008925.1	h6.sal.bam	other	3079708	3079708	0	+	2	1	81	95	2.0
CP008925.1	h6.sal.bam	other	3079709	3079709	0	+	0	0	81	96	0.0
CP008925.1	h6.sal.bam	other	3079710	3079710	0	+	0	4	81	97	0.0
CP008925.1	h6.sal.bam	other	3079711	3079711	0	+	1	1	79	94	1.0
CP008925.1	h6.sal.bam	other	3079712	3079712	0	+	1	2	80	93	1.0
CP008925.1	h6.sal.bam	other	3079713	3079713	0	+	2	0	79	93	2.0
CP008925.1	h6.sal.bam	other	3079714	3079714	0	+	1	0	80	94	1.0
CP008925.1	h6.sal.bam	other	3079715	3079715	0	+	0	0	80	94	0.0
CP008925.1	h6.sal.bam	other	3079716	3079716	0	+	1	0	81	95	1.0
CP008925.1	h6.sal.bam	other	3079717	3079717	0	+	1	4	82	95	1.0
CP008925.1	h6.sal.bam	other	3079718	3079718	0	+	0	0	82	91	0.0
CP008925.1	h6.sal.bam	other	3079719	3079719	0	+	2	1	82	91	2.0
CP008925.1	h6.sal.bam	other	3079720	3079720	0	+	1	0	83	91	1.0
CP008925.1	h6.sal.bam	other	3079721	3079721	0	+	3	1	85	92	3.0
CP008925.1	h6.sal.bam	other	3079722	3079722	0	+	2	1	84	94	2.0
CP008925.1	h6.sal.bam	other	3079723	3079723	0	+	1	2	85	93	1.0
CP008925.1	h6.sal.bam	other	3079724	3079724	0	+	2	0	84	94	2.0
CP008925.1	h6.sal.bam	other	3079725	3079725	0	+	0	7	84	96	0.0
CP008925.1	h6.sal.bam	other	3079726	3079726	0	+	0	1	81	89	0.0
CP008925.1	h6.sal.bam	other	3079727	3079727	0	+	1	1	81	89	1.0
CP008925.1	h6.sal.bam	other	3079728	3079728	0	+	1	0	80	91	1.0
CP008925.1	h6.sal.bam	other	3079729	3079729	0	+	2	1	81	97	2.0
CP008925.1	h6.sal.bam	other	3079730	3079730	0	+	1	3	82	99	1.0
CP008925.1	h6.sal.bam	other	3079731	3079731	0	+	1	2	80	96	1.0
CP008925.1	h6.sal.bam	other	3079732	3079732	0	+	0	1	79	94	0.0
CP008925.1	h6.sal.bam	other	3079733	3079733	0	+	0	2	79	94	0.0
CP008925.1	h6.sal.bam	other	3079734	3079734	0	+	2	0	80	92	2.0
CP008925.1	h6.sal.bam	other	3079735	3079735	0	+	0	2	80	92	0.0
CP008925.1	h6.sal.bam	other	3079736	3079736	0	+	2	1	82	93	2.0
CP008925.1	h6.sal.bam	other	3079737	3079737	0	+	0	1	82	92	0.0
CP008925.1	h6.sal.bam	other	3079738	3079738	0	+	2	0	82	91	2.0
CP008925.1	h6.sal.bam	other	3079739	3079739	0	+	0	4	81	93	0.0
CP008925.1	h6.sal.bam	other	3079740	3079740	0	+	0	0	81	91	0.0
CP008925.1	h6.sal.bam	other	3079741	3079741	0	+	0	0	81	91	0.0
CP008925.1	h6.sal.bam	GAAC	3079742	3079742	3079750	+	1	2	81	91	1.0
CP008925.1	h6.sal.bam	other	3079743	3079743	0	+	0	0	79	90	0.0
CP008925.1	h6.sal.bam	GAAC	3079744	3079744	3079750	+	5	1	78	90	5.0
CP008925.1	h6.sal.bam	other	3079745	3079745	0	+	0	0	78	89	0.0
CP008925.1	h6.sal.bam	other	3079746	3079746	0	+	3	0	78	92	3.0
CP008925.1	h6.sal.bam	other	3079747	3079747	0	+	1	1	76	94	1.0
CP008925.1	h6.sal.bam	other	3079748	3079748	0	+	1	4	77	93	1.0
CP008925.1	h6.sal.bam	other	3079749	3079749	0	+	1	0	77	91	1.0
CP008925.1	h6.sal.bam	other	3079750	3079750	0	+	0	0	76	91	0.0
CP008925.1	h6.sal.bam	other	3079751	3079751	0	+	1	3	76	91	1.0
CP008925.1	h6.sal.bam	other	3079752	3079752	0	+	0	1	74	93	0.0
CP008925.1	h6.sal.bam	other	3079753	3079753	0	+	0	0	74	94	0.0
CP008925.1	h6.sal.bam	other	3079754	3079754	0	+	1	0	75	94	1.0
CP008925.1	h6.sal.bam	other	3079755	3079755	0	+	0	0	73	95	0.0
CP008925.1	h6.sal.bam	other	3079756	3079756	0	+	0	3	72	95	0.0
CP008925.1	h6.sal.bam	other	3079757	3079757	0	+	0	1	71	93	0.0
CP008925.1	h6.sal.bam	other	3079758	3079758	0	+	1	1	72	93	1.0
CP008925.1	h6.sal.bam	GAAC	3079759	3079759	3079750	+	1	2	73	94	1.0
CP008925.1	h6.sal.bam	other	3079760	3079760	0	+	3	0	74	92	3.0
CP008925.1	h6.sal.bam	GAAC	3079761	3079761	3079750	+	0	2	73	93	0.0
CP008925.1	h6.sal.bam	other	3079762	3079762	0	+	2	0	74	93	2.0
CP008925.1	h6.sal.bam	other	3079763	3079763	0	+	2	3	75	93	2.0
CP008925.1	h6.sal.bam	other	3079764	3079764	0	+	1	3	76	92	1.0
CP008925.1	h6.sal.bam	other	3079765	3079765	0	+	2	2	76	91	2.0
CP008925.1	h6.sal.bam	other	3079766	3079766	0	+	2	3	78	89	2.0
CP008925.1	h6.sal.bam	other	3079767	3079767	0	+	3	0	77	92	3.0
CP008925.1	h6.sal.bam	other	3079768	3079768	0	+	2	1	79	92	2.0
CP008925.1	h6.sal.bam	other	3079769	3079769	0	+	0	1	79	95	0.0
CP008925.1	h6.sal.bam	other	3079770	3079770	0	+	5	2	83	94	5.0
CP008925.1	h6.sal.bam	other	3079771	3079771	0	+	0	2	83	92	0.0
CP008925.1	h6.sal.bam	other	3079772	3079772	0	+	2	2	82	93	2.0
CP008925.1	h6.sal.bam	other	3079773	3079773	0	+	2	3	83	91	2.0
CP008925.1	h6.sal.bam	other	3079774	3079774	0	+	1	0	82	88	1.0
CP008925.1	h6.sal.bam	other	3079775	3079775	0	+	1	3	83	92	1.0
CP008925.1	h6.sal.bam	other	3079776	3079776	0	+	2	2	82	90	2.0
CP008925.1	h6.sal.bam	other	3079777	3079777	0	+	0	1	81	88	0.0
CP008925.1	h6.sal.bam	other	3079778	3079778	0	+	0	0	80	90	0.0
CP008925.1	h6.sal.bam	other	3079779	3079779	0	+	2	1	81	94	2.0
CP008925.1	h6.sal.bam	other	3079780	3079780	0	+	1	2	82	93	1.0
CP008925.1	h6.sal.bam	other	3079781	3079781	0	+	2	1	83	94	2.0
CP008925.1	h6.sal.bam	other	3079782	3079782	0	+	0	0	82	95	0.0
CP008925.1	h6.sal.bam	other	3079783	3079783	0	+	3	2	83	95	3.0
CP008925.1	h6.sal.bam	other	3079784	3079784	0	+	1	1	84	94	1.0
CP008925.1	h6.sal.bam	other	3079785	3079785	0	+	2	1	86	93	2.0
CP008925.1	h6.sal.bam	other	3079786	3079786	0	+	1	3	86	94	1.0
CP008925.1	h6.sal.bam	other	3079787	3079787	0	+	0	0	85	93	0.0
CP008925.1	h6.sal.bam	other	3079788	3079788	0	+	1	1	83	97	1.0
CP008925.1	h6.sal.bam	other	3079789	3079789	0	+	1	0	84	96	1.0
CP008925.1	h6.sal.bam	other	3079790	3079790	0	+	0	1	83	101	0.0
CP008925.1	h6.sal.bam	other	3079791	3079791	0	+	0	0	82	100	0.0
CP008925.1	h6.sal.bam	other	3079792	3079792	0	+	2	0	84	106	2.0
CP008925.1	h6.sal.bam	other	3079793	3079793	0	+	0	0	84	106	0.0
CP008925.1	h6.sal.bam	other	3079794	3079794	0	+	0	1	81	107	0.0
CP008925.1	h6.sal.bam	other	3079795	3079795	0	+	0	1	81	106	0.0
CP008925.1	h6.sal.bam	other	3079796	3079796	0	+	1	1	79	105	1.0
CP008925.1	h6.sal.bam	other	3079797	3079797	0	+	0	1	76	104	0.0
CP008925.1	h6.sal.bam	other	3079798	3079798	0	+	0	2	74	104	0.0
CP008925.1	h6.sal.bam	other	3079799	3079799	0	+	0	2	74	102	0.0
CP008925.1	h6.sal.bam	GAAC	3079800	3079800	3079808	+	3	1	77	100	3.0
CP008925.1	h6.sal.bam	other	3079801	3079801	0	+	1	3	78	99	1.0
CP008925.1	h6.sal.bam	GAAC	3079802	3079802	3079808	+	2	0	75	98	2.0
CP008925.1	h6.sal.bam	other	3079803	3079803	0	+	2	6	77	99	2.0
CP008925.1	h6.sal.bam	other	3079804	3079804	0	+	0	3	77	94	0.0
CP008925.1	h6.sal.bam	other	3079805	3079805	0	+	2	1	78	92	2.0
CP008925.1	h6.sal.bam	other	3079806	3079806	0	+	0	0	78	92	0.0
CP008925.1	h6.sal.bam	other	3079807	3079807	0	+	1	0	79	92	1.0
CP008925.1	h6.sal.bam	other	3079808	3079808	0	+	3	0	82	92	3.0
CP008925.1	h6.sal.bam	other	3079809	3079809	0	+	2	0	83	93	2.0
CP008925.1	h6.sal.bam	other	3079810	3079810	0	+	1	3	82	94	1.0
CP008925.1	h6.sal.bam	other	3079811	3079811	0	+	0	0	82	91	0.0
CP008925.1	h6.sal.bam	other	3079812	3079812	0	+	3	0	83	92	3.0
CP008925.1	h6.sal.bam	other	3079813	3079813	0	+	0	2	83	92	0.0
CP008925.1	h6.sal.bam	other	3079814	3079814	0	+	0	2	83	92	0.0
CP008925.1	h6.sal.bam	other	3079815	3079815	0	+	2	0	85	90	2.0
CP008925.1	h6.sal.bam	other	3079816	3079816	0	+	2	0	87	91	2.0
CP008925.1	h6.sal.bam	GAAC	3079817	3079817	3079808	+	2	1	88	92	2.0
CP008925.1	h6.sal.bam	other	3079818	3079818	0	+	1	0	84	91	1.0
CP008925.1	h6.sal.bam	GAAC	3079819	3079819	3079808	+	0	2	84	91	0.0
CP008925.1	h6.sal.bam	other	3079820	3079820	0	+	0	1	84	92	0.0
CP008925.1	h6.sal.bam	other	3079821	3079821	0	+	1	2	82	93	1.0
CP008925.1	h6.sal.bam	other	3079822	3079822	0	+	0	1	81	91	0.0
CP008925.1	h6.sal.bam	other	3079823	3079823	0	+	1	2	81	90	1.0
CP008925.1	h6.sal.bam	other	3079824	3079824	0	+	2	0	82	90	2.0
CP008925.1	h6.sal.bam	other	3079825	3079825	0	+	5	1	87	90	5.0
CP008925.1	h6.sal.bam	other	3079826	3079826	0	+	3	5	89	91	3.0
CP008925.1	h6.sal.bam	other	3079827	3079827	0	+	1	2	90	86	1.0
CP008925.1	h6.sal.bam	other	3079828	3079828	0	+	2	0	92	84	2.0
CP008925.1	h6.sal.bam	other	3079829	3079829	0	+	1	1	92	84	1.0
CP008925.1	h6.sal.bam	other	3079830	3079830	0	+	2	0	94	84	2.0
CP008925.1	h6.sal.bam	other	3079831	3079831	0	+	0	1	94	87	0.0
CP008925.1	h6.sal.bam	other	3079832	3079832	0	+	0	2	94	86	0.0
CP008925.1	h6.sal.bam	other	3079833	3079833	0	+	1	1	94	86	1.0
CP008925.1	h6.sal.bam	other	3079834	3079834	0	+	0	0	93	88	0.0
CP008925.1	h6.sal.bam	other	3079835	3079835	0	+	0	1	87	88	0.0
CP008925.1	h6.sal.bam	other	3079836	3079836	0	+	2	2	89	88	2.0
CP008925.1	h6.sal.bam	other	3079837	3079837	0	+	0	2	89	86	0.0
CP008925.1	h6.sal.bam	other	3079838	3079838	0	+	6	1	93	85	6.0
CP008925.1	h6.sal.bam	other	3079839	3079839	0	+	0	0	91	86	0.0
CP008925.1	h6.sal.bam	other	3079840	3079840	0	+	0	2	89	89	0.0
CP008925.1	h6.sal.bam	other	3079841	3079841	0	+	1	6	90	87	1.0
CP008925.1	h6.sal.bam	other	3079842	3079842	0	+	2	2	87	83	2.0
CP008925.1	h6.sal.bam	other	3079843	3079843	0	+	2	0	89	83	2.0
CP008925.1	h6.sal.bam	other	3079844	3079844	0	+	1	0	89	83	1.0
CP008925.1	h6.sal.bam	other	3079845	3079845	0	+	2	2	85	84	2.0
CP008925.1	h6.sal.bam	other	3079846	3079846	0	+	3	1	88	82	3.0
CP008925.1	h6.sal.bam	other	3079847	3079847	0	+	1	0	88	81	1.0
CP008925.1	h6.sal.bam	other	3079848	3079848	0	+	4	1	89	81	4.0
CP008925.1	h6.sal.bam	GTTC	3079849	3079849	3079857	+	0	6	89	80	0.0
CP008925.1	h6.sal.bam	other	3079850	3079850	0	+	1	1	87	74	1.0
CP008925.1	h6.sal.bam	GTTC	3079851	3079851	3079857	+	6	1	93	73	6.0
CP008925.1	h6.sal.bam	other	3079852	3079852	0	+	0	2	93	72	0.0
CP008925.1	h6.sal.bam	other	3079853	3079853	0	+	3	4	95	71	3.0
CP008925.1	h6.sal.bam	other	3079854	3079854	0	+	3	0	97	68	3.0
CP008925.1	h6.sal.bam	other	3079855	3079855	0	+	2	3	98	69	2.0
CP008925.1	h6.sal.bam	other	3079856	3079856	0	+	3	1	96	67	3.0
CP008925.1	h6.sal.bam	other	3079857	3079857	0	+	0	0	96	67	0.0
CP008925.1	h6.sal.bam	other	3079858	3079858	0	+	1	0	97	67	1.0
CP008925.1	h6.sal.bam	other	3079859	3079859	0	+	0	2	96	67	0.0
CP008925.1	h6.sal.bam	other	3079860	3079860	0	+	0	2	94	66	0.0
CP008925.1	h6.sal.bam	other	3079861	3079861	0	+	2	3	95	64	2.0
CP008925.1	h6.sal.bam	other	3079862	3079862	0	+	0	0	95	61	0.0
CP008925.1	h6.sal.bam	other	3079863	3079863	0	+	2	3	96	61	2.0
CP008925.1	h6.sal.bam	other	3079864	3079864	0	+	0	2	95	58	0.0
CP008925.1	h6.sal.bam	other	3079865	3079865	0	+	0	0	95	56	0.0
CP008925.1	h6.sal.bam	GTTC	3079866	3079866	3079857	+	1	6	95	57	1.0
CP008925.1	h6.sal.bam	other	3079867	3079867	0	+	1	0	94	52	1.0
CP008925.1	h6.sal.bam	GTTC	3079868	3079868	3079857	+	3	1	97	52	3.0
CP008925.1	h6.sal.bam	other	3079869	3079869	0	+	2	0	99	51	2.0
CP008925.1	h6.sal.bam	other	3079870	3079870	0	+	0	0	99	52	0.0
CP008925.1	h6.sal.bam	other	3079871	3079871	0	+	1	0	99	52	1.0
CP008925.1	h6.sal.bam	other	3079872	3079872	0	+	0	1	99	52	0.0
CP008925.1	h6.sal.bam	other	3079873	3079873	0	+	0	0	99	53	0.0
CP008925.1	h6.sal.bam	other	3079874	3079874	0	+	0	0	99	55	0.0
CP008925.1	h6.sal.bam	other	3079875	3079875	0	+	2	0	98	55	2.0
CP008925.1	h6.sal.bam	other	3079876	3079876	0	+	0	2	95	55	0.0
CP008925.1	h6.sal.bam	other	3079877	3079877	0	+	2	1	97	53	2.0
CP008925.1	h6.sal.bam	other	3079878	3079878	0	+	2	1	97	52	2.0
CP008925.1	h6.sal.bam	other	3079879	3079879	0	+	0	1	97	51	0.0
CP008925.1	h6.sal.bam	other	3079880	3079880	0	+	1	1	97	52	1.0
CP008925.1	h6.sal.bam	other	3079881	3079881	0	+	0	0	97	53	0.0
CP008925.1	h6.sal.bam	other	3079882	3079882	0	+	0	0	93	77	0.0
CP008925.1	h6.sal.bam	other	3079883	3079883	0	+	3	1	96	77	3.0
CP008925.1	h6.sal.bam	other	3079884	3079884	0	+	0	0	93	79	0.0
CP008925.1	h6.sal.bam	other	3079885	3079885	0	+	5	0	98	79	5.0
CP008925.1	h6.sal.bam	other	3079886	3079886	0	+	0	1	98	79	0.0
CP008925.1	h6.sal.bam	other	3079887	3079887	0	+	1	1	96	81	1.0
CP008925.1	h6.sal.bam	other	3079888	3079888	0	+	0	1	96	80	0.0
CP008925.1	h6.sal.bam	other	3079889	3079889	0	+	1	0	97	83	1.0
CP008925.1	h6.sal.bam	other	3079890	3079890	0	+	0	1	95	84	0.0
CP008925.1	h6.sal.bam	other	3079891	3079891	0	+	1	1	95	83	1.0
CP008925.1	h6.sal.bam	other	3079892	3079892	0	+	4	0	97	91	4.0
CP008925.1	h6.sal.bam	other	3079893	3079893	0	+	1	3	97	91	1.0
CP008925.1	h6.sal.bam	other	3079894	3079894	0	+	0	2	97	89	0.0
CP008925.1	h6.sal.bam	other	3079895	3079895	0	+	1	0	97	87	1.0
CP008925.1	h6.sal.bam	other	3079896	3079896	0	+	1	0	98	88	1.0
CP008925.1	h6.sal.bam	other	3079897	3079897	0	+	0	1	97	89	0.0
CP008925.1	h6.sal.bam	other	3079898	3079898	0	+	0	1	96	88	0.0
CP008925.1	h6.sal.bam	other	3079899	3079899	0	+	0	1	94	89	0.0
CP008925.1	h6.sal.bam	other	3079900	3079900	0	+	2	1	91	203	2.0
CP008925.1	h6.sal.bam	other	3079901	3079901	0	+	0	0	88	202	0.0
CP008925.1	h6.sal.bam	other	3079902	3079902	0	+	0	0	87	202	0.0
CP008925.1	h6.sal.bam	other	3079903	3079903	0	+	0	0	84	203	0.0
CP008925.1	h6.sal.bam	other	3079904	3079904	0	+	0	1	84	203	0.0
CP008925.1	h6.sal.bam	other	3079905	3079905	0	+	1	4	83	202	1.0
CP008925.1	h6.sal.bam	other	3079906	3079906	0	+	0	2	83	198	0.0
CP008925.1	h6.sal.bam	other	3079907	3079907	0	+	1	1	84	197	1.0
CP008925.1	h6.sal.bam	other	3079908	3079908	0	+	2	3	85	197	2.0
CP008925.1	h6.sal.bam	other	3079909	3079909	0	+	1	0	86	194	1.0
CP008925.1	h6.sal.bam	other	3079910	3079910	0	+	1	1	87	194	1.0
CP008925.1	h6.sal.bam	other	3079911	3079911	0	+	2	1	87	193	2.0
CP008925.1	h6.sal.bam	other	3079912	3079912	0	+	0	1	81	193	0.0
CP008925.1	h6.sal.bam	other	3079913	3079913	0	+	0	1	81	192	0.0
CP008925.1	h6.sal.bam	other	3079914	3079914	0	+	4	2	85	192	4.0
CP008925.1	h6.sal.bam	other	3079915	3079915	0	+	0	1	85	190	0.0
CP008925.1	h6.sal.bam	other	3079916	3079916	0	+	0	1	84	189	0.0
CP008925.1	h6.sal.bam	other	3079917	3079917	0	+	1	2	83	188	1.0
CP008925.1	h6.sal.bam	other	3079918	3079918	0	+	3	0	84	186	3.0
CP008925.1	h6.sal.bam	other	3079919	3079919	0	+	0	1	83	187	0.0
CP008925.1	h6.sal.bam	other	3079920	3079920	0	+	1	0	79	187	1.0
CP008925.1	h6.sal.bam	other	3079921	3079921	0	+	0	0	78	187	0.0
CP008925.1	h6.sal.bam	other	3079922	3079922	0	+	0	0	74	188	0.0
CP008925.1	h6.sal.bam	other	3079923	3079923	0	+	1	0	75	188	1.0
CP008925.1	h6.sal.bam	other	3079924	3079924	0	+	0	0	66	190	0.0
CP008925.1	h6.sal.bam	other	3079925	3079925	0	+	1	0	67	192	1.0
CP008925.1	h6.sal.bam	other	3079926	3079926	0	+	0	0	67	193	0.0
CP008925.1	h6.sal.bam	other	3079927	3079927	0	+	1	1	68	193	1.0
CP008925.1	h6.sal.bam	other	3079928	3079928	0	+	1	0	66	193	1.0
CP008925.1	h6.sal.bam	other	3079929	3079929	0	+	0	1	66	193	0.0
CP008925.1	h6.sal.bam	other	3079930	3079930	0	+	1	1	62	194	1.0
CP008925.1	h6.sal.bam	other	3079931	3079931	0	+	0	1	61	193	0.0
CP008925.1	h6.sal.bam	other	3079932	3079932	0	+	0	0	61	195	0.0
CP008925.1	h6.sal.bam	other	3079933	3079933	0	+	1	1	62	195	1.0
CP008925.1	h6.sal.bam	other	3079934	3079934	0	+	0	0	62	194	0.0
CP008925.1	h6.sal.bam	other	3079935	3079935	0	+	0	0	62	194	0.0
CP008925.1	h6.sal.bam	other	3079936	3079936	0	+	0	0	60	194	0.0
CP008925.1	h6.sal.bam	other	3079937	3079937	0	+	1	0	61	194	1.0
CP008925.1	h6.sal.bam	other	3079938	3079938	0	+	0	0	59	194	0.0
CP008925.1	h6.sal.bam	other	3079939	3079939	0	+	0	0	59	195	0.0
CP008925.1	h6.sal.bam	other	3079940	3079940	0	+	0	1	58	195	0.0
CP008925.1	h6.sal.bam	other	3079941	3079941	0	+	0	1	56	195	0.0
CP008925.1	h6.sal.bam	other	3079942	3079942	0	+	0	0	52	194	0.0
CP008925.1	h6.sal.bam	other	3079943	3079943	0	+	1	0	53	194	1.0
CP008925.1	h6.sal.bam	other	3079944	3079944	0	+	0	1	53	194	0.0
CP008925.1	h6.sal.bam	other	3079945	3079945	0	+	0	1	53	193	0.0
CP008925.1	h6.sal.bam	other	3079946	3079946	0	+	1	1	53	192	1.0
CP008925.1	h6.sal.bam	other	3079947	3079947	0	+	1	0	54	191	1.0
CP008925.1	h6.sal.bam	other	3079948	3079948	0	+	0	2	54	191	0.0
CP008925.1	h6.sal.bam	other	3079949	3079949	0	+	0	0	54	189	0.0
CP008925.1	h6.sal.bam	other	3079950	3079950	0	+	0	0	52	189	0.0
CP008925.1	h6.sal.bam	other	3079951	3079951	0	+	1	0	53	189	1.0
CP008925.1	h6.sal.bam	other	3079952	3079952	0	+	0	0	51	189	0.0
CP008925.1	h6.sal.bam	other	3079953	3079953	0	+	0	2	49	189	0.0
CP008925.1	h6.sal.bam	other	3079954	3079954	0	+	0	0	48	187	0.0
CP008925.1	h6.sal.bam	other	3079955	3079955	0	+	1	2	49	187	1.0
CP008925.1	h6.sal.bam	GTTC	3079956	3079956	3079964	+	0	27	49	185	0.0
CP008925.1	h6.sal.bam	other	3079957	3079957	0	+	2	0	49	161	2.0
CP008925.1	h6.sal.bam	GTTC	3079958	3079958	3079964	+	19	2	65	162	19.0
CP008925.1	h6.sal.bam	other	3079959	3079959	0	+	0	0	61	160	0.0
CP008925.1	h6.sal.bam	other	3079960	3079960	0	+	1	1	62	160	1.0
CP008925.1	h6.sal.bam	other	3079961	3079961	0	+	0	1	62	160	0.0
CP008925.1	h6.sal.bam	other	3079962	3079962	0	+	0	3	60	159	0.0
CP008925.1	h6.sal.bam	other	3079963	3079963	0	+	0	1	60	156	0.0
CP008925.1	h6.sal.bam	other	3079964	3079964	0	+	0	1	58	155	0.0
CP008925.1	h6.sal.bam	other	3079965	3079965	0	+	3	0	61	154	3.0
CP008925.1	h6.sal.bam	other	3079966	3079966	0	+	1	9	60	155	1.0
CP008925.1	h6.sal.bam	other	3079967	3079967	0	+	1	0	59	146	1.0
CP008925.1	h6.sal.bam	other	3079968	3079968	0	+	0	1	58	146	0.0
CP008925.1	h6.sal.bam	other	3079969	3079969	0	+	0	1	57	149	0.0
CP008925.1	h6.sal.bam	other	3079970	3079970	0	+	0	2	57	148	0.0
CP008925.1	h6.sal.bam	GAAC	3079971	3079971	3079979	+	0	0	55	146	0.0
CP008925.1	h6.sal.bam	other	3079972	3079972	0	+	2	0	57	146	2.0
CP008925.1	h6.sal.bam	GTTC;GAAC	3079973	3079973	3079964;3079979	+	0	116	57	146	0.0
CP008925.1	h6.sal.bam	other	3079974	3079974	0	+	1	0	54	31	1.0
CP008925.1	h6.sal.bam	GTTC	3079975	3079975	3079964	+	176	0	230	33	176.0
CP008925.1	h6.sal.bam	other	3079976	3079976	0	+	1	0	231	34	1.0
CP008925.1	h6.sal.bam	other	3079977	3079977	0	+	1	1	232	34	1.0
CP008925.1	h6.sal.bam	other	3079978	3079978	0	+	0	0	231	33	0.0
CP008925.1	h6.sal.bam	other	3079979	3079979	0	+	0	0	231	33	0.0
CP008925.1	h6.sal.bam	other	3079980	3079980	0	+	0	0	231	34	0.0
CP008925.1	h6.sal.bam	other	3079981	3079981	0	+	2	0	232	34	2.0
CP008925.1	h6.sal.bam	other	3079982	3079982	0	+	2	1	234	36	2.0
CP008925.1	h6.sal.bam	other	3079983	3079983	0	+	1	0	233	37	1.0
CP008925.1	h6.sal.bam	other	3079984	3079984	0	+	0	0	233	38	0.0
CP008925.1	h6.sal.bam	other	3079985	3079985	0	+	0	1	233	38	0.0
CP008925.1	h6.sal.bam	other	3079986	3079986	0	+	0	0	231	37	0.0
CP008925.1	h6.sal.bam	other	3079987	3079987	0	+	1	0	232	38	1.0
CP008925.1	h6.sal.bam	GAAC	3079988	3079988	3079979	+	0	1	232	38	0.0
CP008925.1	h6.sal.bam	other	3079989	3079989	0	+	3	0	231	37	3.0
CP008925.1	h6.sal.bam	GAAC	3079990	3079990	3079979	+	1	0	232	38	1.0
CP008925.1	h6.sal.bam	other	3079991	3079991	0	+	0	0	232	42	0.0
CP008925.1	h6.sal.bam	other	3079992	3079992	0	+	0	1	231	42	0.0
CP008925.1	h6.sal.bam	other	3079993	3079993	0	+	0	0	229	41	0.0
CP008925.1	h6.sal.bam	other	3079994	3079994	0	+	0	1	229	42	0.0
CP008925.1	h6.sal.bam	other	3079995	3079995	0	+	1	0	230	41	2.0
CP008925.1	h6.sal.bam	other	3079996	3079996	0	+	2	1	232	43	2.0
CP008925.1	h6.sal.bam	other	3079997	3079997	0	+	1	0	233	42	1.0
CP008925.1	h6.sal.bam	other	3079998	3079998	0	+	2	2	233	42	2.0
CP008925.1	h6.sal.bam	other	3079999	3079999	0	+	1	3	234	41	1.0
CP008925.1	h6.sal.bam	other	3080000	3080000	0	+	0	0	234	38	0.0
CP008925.1	h6.sal.bam	other	3080001	3080001	0	+	0	0	232	38	0.0
CP008925.1	h6.sal.bam	other	3080002	3080002	0	+	0	1	232	39	0.0
CP008925.1	h6.sal.bam	other	3080003	3080003	0	+	0	1	231	38	0.0
CP008925.1	h6.sal.bam	other	3080004	3080004	0	+	0	2	231	37	0.0
CP008925.1	h6.sal.bam	other	3080005	3080005	0	+	2	0	232	35	2.0
CP008925.1	h6.sal.bam	other	3080006	3080006	0	+	5	3	237	35	5.0
CP008925.1	h6.sal.bam	other	3080007	3080007	0	+	0	0	237	32	0.0
CP008925.1	h6.sal.bam	other	3080008	3080008	0	+	2	0	237	32	2.0
CP008925.1	h6.sal.bam	other	3080009	3080009	0	+	0	0	237	33	0.0
CP008925.1	h6.sal.bam	other	3080010	3080010	0	+	0	0	237	33	0.0
CP008925.1	h6.sal.bam	other	3080011	3080011	0	+	0	0	237	37	0.0
CP008925.1	h6.sal.bam	other	3080012	3080012	0	+	2	1	238	37	4.0
CP008925.1	h6.sal.bam	other	3080013	3080013	0	+	0	0	238	36	0.0
CP008925.1	h6.sal.bam	other	3080014	3080014	0	+	2	0	239	39	2.0
CP008925.1	h6.sal.bam	other	3080015	3080015	0	+	0	1	239	40	0.0
CP008925.1	h6.sal.bam	other	3080016	3080016	0	+	1	0	240	39	1.0
CP008925.1	h6.sal.bam	other	3080017	3080017	0	+	1	0	241	39	1.0
CP008925.1	h6.sal.bam	other	3080018	3080018	0	+	2	0	242	41	2.0
CP008925.1	h6.sal.bam	other	3080019	3080019	0	+	1	0	243	41	1.0
CP008925.1	h6.sal.bam	other	3080020	3080020	0	+	1	0	244	41	1.0
CP008925.1	h6.sal.bam	other	3080021	3080021	0	+	0	0	244	42	0.0
CP008925.1	h6.sal.bam	other	3080022	3080022	0	+	0	0	244	42	0.0
CP008925.1	h6.sal.bam	other	3080023	3080023	0	+	1	0	245	43	1.0
CP008925.1	h6.sal.bam	other	3080024	3080024	0	+	0	0	245	43	0.0
CP008925.1	h6.sal.bam	other	3080025	3080025	0	+	3	0	248	44	3.0
CP008925.1	h6.sal.bam	other	3080026	3080026	0	+	0	0	247	44	0.0
CP008925.1	h6.sal.bam	other	3080027	3080027	0	+	1	0	248	48	1.0
CP008925.1	h6.sal.bam	other	3080028	3080028	0	+	0	0	248	49	0.0
CP008925.1	h6.sal.bam	other	3080029	3080029	0	+	1	2	248	50	1.0
CP008925.1	h6.sal.bam	other	3080030	3080030	0	+	1	1	249	48	1.0
CP008925.1	h6.sal.bam	other	3080031	3080031	0	+	0	0	249	52	0.0
CP008925.1	h6.sal.bam	other	3080032	3080032	0	+	2	0	249	53	2.0
CP008925.1	h6.sal.bam	other	3080033	3080033	0	+	2	0	232	53	2.0
CP008925.1	h6.sal.bam	other	3080034	3080034	0	+	3	0	235	54	3.0
CP008925.1	h6.sal.bam	other	3080035	3080035	0	+	3	1	237	56	3.0
CP008925.1	h6.sal.bam	other	3080036	3080036	0	+	0	0	237	55	0.0
CP008925.1	h6.sal.bam	other	3080037	3080037	0	+	0	0	237	56	0.0
CP008925.1	h6.sal.bam	other	3080038	3080038	0	+	2	1	239	58	2.0
CP008925.1	h6.sal.bam	other	3080039	3080039	0	+	0	1	239	57	0.0
CP008925.1	h6.sal.bam	other	3080040	3080040	0	+	4	1	239	61	4.0
CP008925.1	h6.sal.bam	other	3080041	3080041	0	+	1	2	240	60	1.0
CP008925.1	h6.sal.bam	other	3080042	3080042	0	+	2	1	241	60	2.0
CP008925.1	h6.sal.bam	other	3080043	3080043	0	+	0	1	240	59	0.0
CP008925.1	h6.sal.bam	other	3080044	3080044	0	+	1	0	241	58	1.0
CP008925.1	h6.sal.bam	other	3080045	3080045	0	+	0	0	241	58	0.0
CP008925.1	h6.sal.bam	other	3080046	3080046	0	+	0	0	241	60	0.0
CP008925.1	h6.sal.bam	other	3080047	3080047	0	+	0	1	239	63	0.0
CP008925.1	h6.sal.bam	other	3080048	3080048	0	+	2	1	240	64	2.0
CP008925.1	h6.sal.bam	other	3080049	3080049	0	+	0	0	235	62	0.0
CP008925.1	h6.sal.bam	other	3080050	3080050	0	+	0	1	67	66	0.0
CP008925.1	h6.sal.bam	other	3080051	3080051	0	+	2	0	68	67	2.0
CP008925.1	h6.sal.bam	other	3080052	3080052	0	+	0	0	66	67	0.0
CP008925.1	h6.sal.bam	other	3080053	3080053	0	+	1	0	67	67	1.0
CP008925.1	h6.sal.bam	other	3080054	3080054	0	+	0	1	67	67	0.0
CP008925.1	h6.sal.bam	other	3080055	3080055	0	+	0	0	65	68	0.0
CP008925.1	h6.sal.bam	other	3080056	3080056	0	+	0	2	65	68	0.0
CP008925.1	h6.sal.bam	other	3080057	3080057	0	+	1	2	65	66	1.0
CP008925.1	h6.sal.bam	other	3080058	3080058	0	+	0	1	64	64	0.0
CP008925.1	h6.sal.bam	other	3080059	3080059	0	+	3	0	67	65	3.0
CP008925.1	h6.sal.bam	other	3080060	3080060	0	+	0	0	67	65	0.0
CP008925.1	h6.sal.bam	other	3080061	3080061	0	+	2	1	69	65	2.0
CP008925.1	h6.sal.bam	other	3080062	3080062	0	+	4	0	72	67	4.0
CP008925.1	h6.sal.bam	other	3080063	3080063	0	+	1	1	73	67	1.0
CP008925.1	h6.sal.bam	other	3080064	3080064	0	+	1	0	70	66	1.0
CP008925.1	h6.sal.bam	other	3080065	3080065	0	+	1	4	71	69	1.0
CP008925.1	h6.sal.bam	other	3080066	3080066	0	+	0	0	70	65	0.0
CP008925.1	h6.sal.bam	other	3080067	3080067	0	+	2	0	72	68	2.0
CP008925.1	h6.sal.bam	other	3080068	3080068	0	+	0	1	72	70	0.0
CP008925.1	h6.sal.bam	other	3080069	3080069	0	+	1	0	70	70	1.0
CP008925.1	h6.sal.bam	other	3080070	3080070	0	+	1	2	71	70	1.0
CP008925.1	h6.sal.bam	other	3080071	3080071	0	+	0	0	71	68	0.0
CP008925.1	h6.sal.bam	other	3080072	3080072	0	+	2	0	72	68	2.0
CP008925.1	h6.sal.bam	other	3080073	3080073	0	+	1	1	70	68	1.0
CP008925.1	h6.sal.bam	other	3080074	3080074	0	+	0	0	69	67	0.0
CP008925.1	h6.sal.bam	other	3080075	3080075	0	+	3	0	72	67	3.0
CP008925.1	h6.sal.bam	other	3080076	3080076	0	+	0	1	72	67	0.0
CP008925.1	h6.sal.bam	other	3080077	3080077	0	+	1	0	73	66	1.0
CP008925.1	h6.sal.bam	other	3080078	3080078	0	+	0	0	73	68	0.0
CP008925.1	h6.sal.bam	other	3080079	3080079	0	+	0	0	71	70	0.0
CP008925.1	h6.sal.bam	other	3080080	3080080	0	+	1	0	67	71	1.0
CP008925.1	h6.sal.bam	other	3080081	3080081	0	+	0	0	67	72	0.0
CP008925.1	h6.sal.bam	other	3080082	3080082	0	+	1	0	68	72	1.0
CP008925.1	h6.sal.bam	other	3080083	3080083	0	+	0	1	66	72	0.0
CP008925.1	h6.sal.bam	other	3080084	3080084	0	+	3	3	69	71	3.0
CP008925.1	h6.sal.bam	other	3080085	3080085	0	+	1	1	69	73	1.0
CP008925.1	h6.sal.bam	other	3080086	3080086	0	+	3	0	72	72	3.0
CP008925.1	h6.sal.bam	other	3080087	3080087	0	+	0	3	71	74	0.0
CP008925.1	h6.sal.bam	other	3080088	3080088	0	+	2	0	73	72	4.0
CP008925.1	h6.sal.bam	other	3080089	3080089	0	+	0	0	72	73	0.0
CP008925.1	h6.sal.bam	other	3080090	3080090	0	+	1	0	73	75	2.0
CP008925.1	h6.sal.bam	other	3080091	3080091	0	+	0	0	70	75	0.0
CP008925.1	h6.sal.bam	other	3080092	3080092	0	+	1	2	71	75	2.0
CP008925.1	h6.sal.bam	other	3080093	3080093	0	+	0	0	69	75	0.0
CP008925.1	h6.sal.bam	other	3080094	3080094	0	+	0	0	68	75	0.0
CP008925.1	h6.sal.bam	other	3080095	3080095	0	+	2	1	70	75	4.0
CP008925.1	h6.sal.bam	other	3080096	3080096	0	+	1	0	71	74	2.0
CP008925.1	h6.sal.bam	other	3080097	3080097	0	+	0	1	70	74	0.0
CP008925.1	h6.sal.bam	other	3080098	3080098	0	+	1	0	71	76	1.0
CP008925.1	h6.sal.bam	other	3080099	3080099	0	+	2	1	73	78	2.0
CP008925.1	h6.sal.bam	other	3080100	3080100	0	+	3	0	73	77	3.0
CP008925.1	h6.sal.bam	other	3080101	3080101	0	+	0	4	73	77	0.0
CP008925.1	h6.sal.bam	other	3080102	3080102	0	+	0	1	72	73	0.0
CP008925.1	h6.sal.bam	other	3080103	3080103	0	+	2	1	74	72	2.0
CP008925.1	h6.sal.bam	other	3080104	3080104	0	+	1	0	73	71	1.0
CP008925.1	h6.sal.bam	other	3080105	3080105	0	+	0	6	71	71	0.0
CP008925.1	h6.sal.bam	other	3080106	3080106	0	+	0	0	71	68	0.0
CP008925.1	h6.sal.bam	other	3080107	3080107	0	+	2	0	73	68	2.0
CP008925.1	h6.sal.bam	other	3080108	3080108	0	+	1	1	72	69	1.0
CP008925.1	h6.sal.bam	other	3080109	3080109	0	+	0	2	67	68	0.0
CP008925.1	h6.sal.bam	other	3080110	3080110	0	+	1	0	68	66	1.0
CP008925.1	h6.sal.bam	other	3080111	3080111	0	+	0	1	68	67	0.0
CP008925.1	h6.sal.bam	other	3080112	3080112	0	+	0	2	68	66	0.0
CP008925.1	h6.sal.bam	other	3080113	3080113	0	+	0	2	66	65	0.0
CP008925.1	h6.sal.bam	other	3080114	3080114	0	+	0	3	66	63	0.0
CP008925.1	h6.sal.bam	other	3080115	3080115	0	+	1	2	60	60	1.0
CP008925.1	h6.sal.bam	other	3080116	3080116	0	+	0	0	60	59	0.0
CP008925.1	h6.sal.bam	other	3080117	3080117	0	+	1	0	61	59	1.0
CP008925.1	h6.sal.bam	other	3080118	3080118	0	+	0	0	61	59	0.0
CP008925.1	h6.sal.bam	other	3080119	3080119	0	+	3	2	63	60	3.0
CP008925.1	h6.sal.bam	other	3080120	3080120	0	+	0	3	63	58	0.0
CP008925.1	h6.sal.bam	other	3080121	3080121	0	+	1	1	64	56	1.0
CP008925.1	h6.sal.bam	other	3080122	3080122	0	+	1	1	65	55	1.0
CP008925.1	h6.sal.bam	other	3080123	3080123	0	+	1	3	64	54	1.0
CP008925.1	h6.sal.bam	other	3080124	3080124	0	+	5	2	69	51	5.0
CP008925.1	h6.sal.bam	other	3080125	3080125	0	+	0	0	69	49	0.0
CP008925.1	h6.sal.bam	other	3080126	3080126	0	+	1	0	68	107	1.0
CP008925.1	h6.sal.bam	other	3080127	3080127	0	+	1	1	68	113	1.0
CP008925.1	h6.sal.bam	other	3080128	3080128	0	+	0	1	68	113	0.0
CP008925.1	h6.sal.bam	other	3080129	3080129	0	+	0	1	68	114	0.0
CP008925.1	h6.sal.bam	other	3080130	3080130	0	+	0	0	68	113	0.0
CP008925.1	h6.sal.bam	other	3080131	3080131	0	+	0	1	68	113	0.0
CP008925.1	h6.sal.bam	other	3080132	3080132	0	+	1	1	68	112	1.0
CP008925.1	h6.sal.bam	other	3080133	3080133	0	+	2	1	67	112	2.0
CP008925.1	h6.sal.bam	other	3080134	3080134	0	+	0	1	66	111	0.0
CP008925.1	h6.sal.bam	other	3080135	3080135	0	+	0	1	66	111	0.0
CP008925.1	h6.sal.bam	other	3080136	3080136	0	+	0	0	64	110	0.0
CP008925.1	h6.sal.bam	other	3080137	3080137	0	+	0	0	60	116	0.0
CP008925.1	h6.sal.bam	other	3080138	3080138	0	+	0	2	60	116	0.0
CP008925.1	h6.sal.bam	other	3080139	3080139	0	+	0	2	58	114	0.0
CP008925.1	h6.sal.bam	other	3080140	3080140	0	+	1	1	59	114	1.0
CP008925.1	h6.sal.bam	other	3080141	3080141	0	+	2	0	61	114	2.0
CP008925.1	h6.sal.bam	other	3080142	3080142	0	+	1	2	60	115	1.0
CP008925.1	h6.sal.bam	other	3080143	3080143	0	+	0	1	60	113	0.0
CP008925.1	h6.sal.bam	other	3080144	3080144	0	+	0	0	59	265	0.0
CP008925.1	h6.sal.bam	other	3080145	3080145	0	+	3	0	61	267	3.0
CP008925.1	h6.sal.bam	other	3080146	3080146	0	+	0	0	61	269	0.0
CP008925.1	h6.sal.bam	other	3080147	3080147	0	+	0	0	59	270	0.0
CP008925.1	h6.sal.bam	other	3080148	3080148	0	+	0	0	58	270	0.0
CP008925.1	h6.sal.bam	other	3080149	3080149	0	+	0	0	58	270	0.0
CP008925.1	h6.sal.bam	other	3080150	3080150	0	+	0	0	55	270	0.0
CP008925.1	h6.sal.bam	other	3080151	3080151	0	+	1	2	56	270	1.0
CP008925.1	h6.sal.bam	other	3080152	3080152	0	+	1	0	56	269	1.0
CP008925.1	h6.sal.bam	other	3080153	3080153	0	+	0	2	56	269	0.0
CP008925.1	h6.sal.bam	other	3080154	3080154	0	+	0	1	55	267	0.0
CP008925.1	h6.sal.bam	other	3080155	3080155	0	+	0	1	55	266	0.0
CP008925.1	h6.sal.bam	other	3080156	3080156	0	+	0	0	55	265	0.0
CP008925.1	h6.sal.bam	other	3080157	3080157	0	+	1	0	55	266	1.0
CP008925.1	h6.sal.bam	other	3080158	3080158	0	+	0	1	55	266	0.0
CP008925.1	h6.sal.bam	other	3080159	3080159	0	+	0	4	51	265	0.0
CP008925.1	h6.sal.bam	other	3080160	3080160	0	+	1	2	49	262	1.0
CP008925.1	h6.sal.bam	other	3080161	3080161	0	+	0	0	49	260	0.0
CP008925.1	h6.sal.bam	other	3080162	3080162	0	+	0	1	49	260	0.0
CP008925.1	h6.sal.bam	other	3080163	3080163	0	+	0	1	47	259	0.0
CP008925.1	h6.sal.bam	other	3080164	3080164	0	+	1	2	47	258	1.0
CP008925.1	h6.sal.bam	other	3080165	3080165	0	+	0	0	47	256	0.0
CP008925.1	h6.sal.bam	other	3080166	3080166	0	+	1	1	48	256	1.0
CP008925.1	h6.sal.bam	other	3080167	3080167	0	+	0	1	46	256	0.0
CP008925.1	h6.sal.bam	other	3080168	3080168	0	+	0	0	46	256	0.0
CP008925.1	h6.sal.bam	other	3080169	3080169	0	+	0	0	46	257	0.0
CP008925.1	h6.sal.bam	other	3080170	3080170	0	+	2	1	45	257	2.0
CP008925.1	h6.sal.bam	other	3080171	3080171	0	+	0	1	45	256	0.0
CP008925.1	h6.sal.bam	other	3080172	3080172	0	+	0	1	44	256	0.0
CP008925.1	h6.sal.bam	other	3080173	3080173	0	+	2	3	46	255	2.0
CP008925.1	h6.sal.bam	other	3080174	3080174	0	+	2	0	46	252	2.0
CP008925.1	h6.sal.bam	other	3080175	3080175	0	+	0	0	43	252	0.0
CP008925.1	h6.sal.bam	other	3080176	3080176	0	+	0	0	43	253	0.0
CP008925.1	h6.sal.bam	other	3080177	3080177	0	+	0	0	43	253	0.0
CP008925.1	h6.sal.bam	other	3080178	3080178	0	+	1	0	42	253	1.0
CP008925.1	h6.sal.bam	other	3080179	3080179	0	+	0	0	41	253	0.0
CP008925.1	h6.sal.bam	other	3080180	3080180	0	+	0	3	39	254	0.0
CP008925.1	h6.sal.bam	other	3080181	3080181	0	+	1	0	40	251	1.0
CP008925.1	h6.sal.bam	other	3080182	3080182	0	+	1	1	39	251	1.0
CP008925.1	h6.sal.bam	other	3080183	3080183	0	+	0	0	38	250	0.0
CP008925.1	h6.sal.bam	other	3080184	3080184	0	+	1	0	39	249	1.0
CP008925.1	h6.sal.bam	other	3080185	3080185	0	+	1	1	39	251	1.0
CP008925.1	h6.sal.bam	other	3080186	3080186	0	+	0	0	39	250	0.0
CP008925.1	h6.sal.bam	other	3080187	3080187	0	+	1	1	40	250	1.0
CP008925.1	h6.sal.bam	other	3080188	3080188	0	+	1	0	41	249	1.0
CP008925.1	h6.sal.bam	other	3080189	3080189	0	+	0	0	41	249	0.0
CP008925.1	h6.sal.bam	other	3080190	3080190	0	+	0	1	40	249	0.0
CP008925.1	h6.sal.bam	other	3080191	3080191	0	+	1	0	40	248	1.0
CP008925.1	h6.sal.bam	other	3080192	3080192	0	+	0	0	40	248	0.0
CP008925.1	h6.sal.bam	other	3080193	3080193	0	+	0	1	37	249	0.0
CP008925.1	h6.sal.bam	other	3080194	3080194	0	+	0	0	37	249	0.0
CP008925.1	h6.sal.bam	other	3080195	3080195	0	+	0	1	37	249	0.0
CP008925.1	h6.sal.bam	other	3080196	3080196	0	+	0	0	37	248	0.0
CP008925.1	h6.sal.bam	other	3080197	3080197	0	+	3	0	39	248	3.0
CP008925.1	h6.sal.bam	other	3080198	3080198	0	+	0	0	38	248	0.0
CP008925.1	h6.sal.bam	other	3080199	3080199	0	+	0	1	35	248	0.0
CP008925.1	h6.sal.bam	GTTC	3080200	3080200	3080208	+	1	68	35	247	1.0
CP008925.1	h6.sal.bam	other	3080201	3080201	0	+	0	0	35	179	0.0
CP008925.1	h6.sal.bam	GTTC	3080202	3080202	3080208	+	39	1	73	179	39.0
CP008925.1	h6.sal.bam	other	3080203	3080203	0	+	1	0	73	178	1.0
CP008925.1	h6.sal.bam	other	3080204	3080204	0	+	0	0	73	178	0.0
CP008925.1	h6.sal.bam	other	3080205	3080205	0	+	0	0	73	180	0.0
CP008925.1	h6.sal.bam	other	3080206	3080206	0	+	0	0	72	180	0.0
CP008925.1	h6.sal.bam	other	3080207	3080207	0	+	1	0	73	181	1.0
CP008925.1	h6.sal.bam	other	3080208	3080208	0	+	2	1	73	181	2.0
CP008925.1	h6.sal.bam	other	3080209	3080209	0	+	1	0	74	180	1.0
CP008925.1	h6.sal.bam	other	3080210	3080210	0	+	0	6	74	180	0.0
CP008925.1	h6.sal.bam	other	3080211	3080211	0	+	0	0	74	174	0.0
CP008925.1	h6.sal.bam	other	3080212	3080212	0	+	0	0	74	174	0.0
CP008925.1	h6.sal.bam	other	3080213	3080213	0	+	0	0	74	177	0.0
CP008925.1	h6.sal.bam	other	3080214	3080214	0	+	1	0	75	177	1.0
CP008925.1	h6.sal.bam	other	3080215	3080215	0	+	0	1	73	178	0.0
CP008925.1	h6.sal.bam	other	3080216	3080216	0	+	0	2	73	177	0.0
CP008925.1	h6.sal.bam	GTTC	3080217	3080217	3080208	+	1	147	73	177	1.0
CP008925.1	h6.sal.bam	other	3080218	3080218	0	+	1	11	70	30	1.0
CP008925.1	h6.sal.bam	GTTC	3080219	3080219	3080208	+	118	0	188	22	118.0
CP008925.1	h6.sal.bam	other	3080220	3080220	0	+	13	0	200	23	13.0
CP008925.1	h6.sal.bam	other	3080221	3080221	0	+	1	1	201	23	1.0
CP008925.1	h6.sal.bam	other	3080222	3080222	0	+	0	0	201	22	0.0
CP008925.1	h6.sal.bam	other	3080223	3080223	0	+	0	0	201	23	0.0
CP008925.1	h6.sal.bam	other	3080224	3080224	0	+	1	0	202	23	1.0
CP008925.1	h6.sal.bam	other	3080225	3080225	0	+	0	0	202	24	0.0
CP008925.1	h6.sal.bam	other	3080226	3080226	0	+	1	1	202	24	1.0
CP008925.1	h6.sal.bam	other	3080227	3080227	0	+	1	0	202	24	1.0
CP008925.1	h6.sal.bam	other	3080228	3080228	0	+	2	0	204	24	2.0
CP008925.1	h6.sal.bam	other	3080229	3080229	0	+	1	0	205	24	1.0
CP008925.1	h6.sal.bam	other	3080230	3080230	0	+	0	0	205	27	0.0
CP008925.1	h6.sal.bam	other	3080231	3080231	0	+	0	0	205	28	0.0
CP008925.1	h6.sal.bam	other	3080232	3080232	0	+	1	0	206	28	1.0
CP008925.1	h6.sal.bam	other	3080233	3080233	0	+	2	0	208	28	2.0
CP008925.1	h6.sal.bam	other	3080234	3080234	0	+	0	1	208	28	0.0
CP008925.1	h6.sal.bam	other	3080235	3080235	0	+	1	0	208	27	1.0
CP008925.1	h6.sal.bam	other	3080236	3080236	0	+	0	0	208	27	0.0
CP008925.1	h6.sal.bam	other	3080237	3080237	0	+	0	0	208	27	0.0
CP008925.1	h6.sal.bam	other	3080238	3080238	0	+	1	0	209	28	1.0
CP008925.1	h6.sal.bam	other	3080239	3080239	0	+	0	0	208	28	0.0
CP008925.1	h6.sal.bam	other	3080240	3080240	0	+	2	0	210	28	2.0
CP008925.1	h6.sal.bam	other	3080241	3080241	0	+	0	0	209	31	0.0
CP008925.1	h6.sal.bam	other	3080242	3080242	0	+	1	0	210	31	1.0
CP008925.1	h6.sal.bam	other	3080243	3080243	0	+	1	1	211	31	1.0
CP008925.1	h6.sal.bam	other	3080244	3080244	0	+	2	1	213	30	2.0
CP008925.1	h6.sal.bam	other	3080245	3080245	0	+	0	0	212	31	0.0
CP008925.1	h6.sal.bam	other	3080246	3080246	0	+	0	1	212	31	0.0
CP008925.1	h6.sal.bam	other	3080247	3080247	0	+	1	0	213	32	1.0
CP008925.1	h6.sal.bam	other	3080248	3080248	0	+	0	1	209	32	0.0
CP008925.1	h6.sal.bam	other	3080249	3080249	0	+	0	0	209	31	0.0
CP008925.1	h6.sal.bam	other	3080250	3080250	0	+	1	0	210	31	1.0
CP008925.1	h6.sal.bam	other	3080251	3080251	0	+	0	0	210	34	0.0
CP008925.1	h6.sal.bam	other	3080252	3080252	0	+	0	0	210	34	0.0
CP008925.1	h6.sal.bam	other	3080253	3080253	0	+	1	1	210	34	1.0
CP008925.1	h6.sal.bam	other	3080254	3080254	0	+	1	0	210	36	2.0
CP008925.1	h6.sal.bam	other	3080255	3080255	0	+	1	0	211	36	2.0
CP008925.1	h6.sal.bam	other	3080256	3080256	0	+	0	0	210	38	0.0
CP008925.1	h6.sal.bam	other	3080257	3080257	0	+	0	0	210	38	0.0
CP008925.1	h6.sal.bam	other	3080258	3080258	0	+	0	1	210	41	0.0
CP008925.1	h6.sal.bam	other	3080259	3080259	0	+	1	1	210	40	2.0
CP008925.1	h6.sal.bam	other	3080260	3080260	0	+	0	0	209	40	0.0
CP008925.1	h6.sal.bam	other	3080261	3080261	0	+	0	0	209	41	0.0
CP008925.1	h6.sal.bam	other	3080262	3080262	0	+	2	0	210	42	4.0
CP008925.1	h6.sal.bam	other	3080263	3080263	0	+	1	0	210	42	2.0
CP008925.1	h6.sal.bam	other	3080264	3080264	0	+	0	0	210	42	0.0
CP008925.1	h6.sal.bam	other	3080265	3080265	0	+	0	0	210	42	0.0
CP008925.1	h6.sal.bam	other	3080266	3080266	0	+	1	0	210	42	2.0
CP008925.1	h6.sal.bam	other	3080267	3080267	0	+	0	1	210	43	0.0
CP008925.1	h6.sal.bam	other	3080268	3080268	0	+	0	1	208	44	0.0
CP008925.1	h6.sal.bam	other	3080269	3080269	0	+	0	1	209	44	0.0
CP008925.1	h6.sal.bam	other	3080270	3080270	0	+	1	0	210	44	1.0
CP008925.1	h6.sal.bam	other	3080271	3080271	0	+	0	0	209	46	0.0
CP008925.1	h6.sal.bam	other	3080272	3080272	0	+	1	0	207	50	1.0
CP008925.1	h6.sal.bam	other	3080273	3080273	0	+	1	0	208	51	1.0
CP008925.1	h6.sal.bam	other	3080274	3080274	0	+	1	0	208	52	1.0
CP008925.1	h6.sal.bam	other	3080275	3080275	0	+	0	0	208	53	0.0
CP008925.1	h6.sal.bam	other	3080276	3080276	0	+	0	0	208	53	0.0
CP008925.1	h6.sal.bam	other	3080277	3080277	0	+	2	0	171	54	2.0
CP008925.1	h6.sal.bam	other	3080278	3080278	0	+	2	3	173	54	2.0
CP008925.1	h6.sal.bam	other	3080279	3080279	0	+	0	1	173	52	0.0
CP008925.1	h6.sal.bam	other	3080280	3080280	0	+	0	0	172	51	0.0
CP008925.1	h6.sal.bam	other	3080281	3080281	0	+	2	0	174	53	2.0
CP008925.1	h6.sal.bam	other	3080282	3080282	0	+	0	0	174	53	0.0
CP008925.1	h6.sal.bam	other	3080283	3080283	0	+	0	1	170	54	0.0
CP008925.1	h6.sal.bam	other	3080284	3080284	0	+	1	1	170	56	1.0
CP008925.1	h6.sal.bam	other	3080285	3080285	0	+	1	2	171	55	1.0
CP008925.1	h6.sal.bam	other	3080286	3080286	0	+	1	0	170	59	1.0
CP008925.1	h6.sal.bam	other	3080287	3080287	0	+	1	2	171	60	1.0
CP008925.1	h6.sal.bam	other	3080288	3080288	0	+	3	0	172	58	3.0
CP008925.1	h6.sal.bam	other	3080289	3080289	0	+	0	0	171	58	0.0
CP008925.1	h6.sal.bam	other	3080290	3080290	0	+	0	2	171	59	0.0
CP008925.1	h6.sal.bam	other	3080291	3080291	0	+	0	0	169	57	0.0
CP008925.1	h6.sal.bam	other	3080292	3080292	0	+	0	0	169	57	0.0
CP008925.1	h6.sal.bam	other	3080293	3080293	0	+	0	0	164	61	0.0
CP008925.1	h6.sal.bam	other	3080294	3080294	0	+	0	2	57	62	0.0
CP008925.1	h6.sal.bam	other	3080295	3080295	0	+	0	2	45	62	0.0
CP008925.1	h6.sal.bam	other	3080296	3080296	0	+	0	3	44	60	0.0
CP008925.1	h6.sal.bam	other	3080297	3080297	0	+	2	0	46	57	2.0
CP008925.1	h6.sal.bam	other	3080298	3080298	0	+	2	0	48	57	2.0
CP008925.1	h6.sal.bam	other	3080299	3080299	0	+	2	0	49	57	4.0
CP008925.1	h6.sal.bam	other	3080300	3080300	0	+	1	0	50	59	2.0
CP008925.1	h6.sal.bam	other	3080301	3080301	0	+	2	2	49	61	4.0
CP008925.1	h6.sal.bam	other	3080302	3080302	0	+	0	0	49	59	0.0
CP008925.1	h6.sal.bam	other	3080303	3080303	0	+	1	1	49	61	2.0
CP008925.1	h6.sal.bam	other	3080304	3080304	0	+	2	1	50	61	4.0
CP008925.1	h6.sal.bam	other	3080305	3080305	0	+	0	0	50	62	0.0
CP008925.1	h6.sal.bam	other	3080306	3080306	0	+	2	1	52	62	4.0
CP008925.1	h6.sal.bam	other	3080307	3080307	0	+	0	0	51	61	0.0
CP008925.1	h6.sal.bam	other	3080308	3080308	0	+	1	0	50	61	1.0
CP008925.1	h6.sal.bam	other	3080309	3080309	0	+	1	0	51	61	1.0
CP008925.1	h6.sal.bam	other	3080310	3080310	0	+	0	0	50	63	0.0
CP008925.1	h6.sal.bam	other	3080311	3080311	0	+	0	0	48	66	0.0
CP008925.1	h6.sal.bam	other	3080312	3080312	0	+	0	1	48	66	0.0
CP008925.1	h6.sal.bam	other	3080313	3080313	0	+	0	0	47	70	0.0
CP008925.1	h6.sal.bam	other	3080314	3080314	0	+	0	1	46	70	0.0
CP008925.1	h6.sal.bam	other	3080315	3080315	0	+	1	0	47	69	1.0
CP008925.1	h6.sal.bam	other	3080316	3080316	0	+	0	0	46	70	0.0
CP008925.1	h6.sal.bam	other	3080317	3080317	0	+	0	1	46	70	0.0
CP008925.1	h6.sal.bam	other	3080318	3080318	0	+	0	0	46	69	0.0
CP008925.1	h6.sal.bam	other	3080319	3080319	0	+	0	1	44	69	0.0
CP008925.1	h6.sal.bam	other	3080320	3080320	0	+	1	2	45	72	1.0
CP008925.1	h6.sal.bam	other	3080321	3080321	0	+	1	0	46	70	1.0
CP008925.1	h6.sal.bam	other	3080322	3080322	0	+	1	0	46	70	1.0
CP008925.1	h6.sal.bam	other	3080323	3080323	0	+	1	0	47	72	1.0
CP008925.1	h6.sal.bam	other	3080324	3080324	0	+	1	0	47	73	1.0
CP008925.1	h6.sal.bam	other	3080325	3080325	0	+	0	1	47	73	0.0
CP008925.1	h6.sal.bam	other	3080326	3080326	0	+	1	0	48	78	1.0
CP008925.1	h6.sal.bam	other	3080327	3080327	0	+	1	1	49	79	1.0
CP008925.1	h6.sal.bam	other	3080328	3080328	0	+	0	0	47	78	0.0
CP008925.1	h6.sal.bam	other	3080329	3080329	0	+	0	0	46	78	0.0
CP008925.1	h6.sal.bam	other	3080330	3080330	0	+	2	2	48	79	2.0
CP008925.1	h6.sal.bam	other	3080331	3080331	0	+	1	1	49	77	1.0
CP008925.1	h6.sal.bam	other	3080332	3080332	0	+	1	1	50	76	1.0
CP008925.1	h6.sal.bam	other	3080333	3080333	0	+	0	0	50	75	0.0
CP008925.1	h6.sal.bam	other	3080334	3080334	0	+	0	1	49	77	0.0
CP008925.1	h6.sal.bam	other	3080335	3080335	0	+	0	1	49	77	0.0
CP008925.1	h6.sal.bam	other	3080336	3080336	0	+	4	1	53	76	4.0
CP008925.1	h6.sal.bam	other	3080337	3080337	0	+	2	0	53	77	2.0
CP008925.1	h6.sal.bam	other	3080338	3080338	0	+	3	0	55	77	3.0
CP008925.1	h6.sal.bam	other	3080339	3080339	0	+	1	0	56	77	1.0
CP008925.1	h6.sal.bam	other	3080340	3080340	0	+	2	1	58	79	2.0
CP008925.1	h6.sal.bam	other	3080341	3080341	0	+	0	1	57	78	0.0
CP008925.1	h6.sal.bam	other	3080342	3080342	0	+	0	1	57	77	0.0
CP008925.1	h6.sal.bam	other	3080343	3080343	0	+	1	1	58	80	1.0
CP008925.1	h6.sal.bam	other	3080344	3080344	0	+	0	1	58	84	0.0
CP008925.1	h6.sal.bam	other	3080345	3080345	0	+	0	3	57	84	0.0
CP008925.1	h6.sal.bam	other	3080346	3080346	0	+	4	4	61	84	4.0
CP008925.1	h6.sal.bam	other	3080347	3080347	0	+	0	0	60	80	0.0
CP008925.1	h6.sal.bam	other	3080348	3080348	0	+	5	1	64	81	5.0
CP008925.1	h6.sal.bam	other	3080349	3080349	0	+	1	1	64	80	1.0
CP008925.1	h6.sal.bam	other	3080350	3080350	0	+	1	0	65	84	1.0
CP008925.1	h6.sal.bam	other	3080351	3080351	0	+	0	1	63	87	0.0
CP008925.1	h6.sal.bam	other	3080352	3080352	0	+	0	0	61	87	0.0
CP008925.1	h6.sal.bam	other	3080353	3080353	0	+	2	2	63	89	2.0
CP008925.1	h6.sal.bam	other	3080354	3080354	0	+	1	0	64	87	1.0
CP008925.1	h6.sal.bam	other	3080355	3080355	0	+	0	2	64	87	0.0
CP008925.1	h6.sal.bam	other	3080356	3080356	0	+	2	0	64	85	2.0
CP008925.1	h6.sal.bam	other	3080357	3080357	0	+	2	1	66	85	2.0
CP008925.1	h6.sal.bam	other	3080358	3080358	0	+	0	3	65	84	0.0
CP008925.1	h6.sal.bam	other	3080359	3080359	0	+	1	3	66	84	1.0
CP008925.1	h6.sal.bam	other	3080360	3080360	0	+	1	3	64	85	1.0
CP008925.1	h6.sal.bam	other	3080361	3080361	0	+	3	1	67	85	3.0
CP008925.1	h6.sal.bam	other	3080362	3080362	0	+	1	1	68	87	1.0
CP008925.1	h6.sal.bam	other	3080363	3080363	0	+	2	0	67	89	2.0
CP008925.1	h6.sal.bam	other	3080364	3080364	0	+	0	1	67	89	0.0
CP008925.1	h6.sal.bam	other	3080365	3080365	0	+	0	0	67	90	0.0
CP008925.1	h6.sal.bam	other	3080366	3080366	0	+	0	1	67	91	0.0
CP008925.1	h6.sal.bam	other	3080367	3080367	0	+	0	1	67	91	0.0
CP008925.1	h6.sal.bam	other	3080368	3080368	0	+	0	1	67	98	0.0
CP008925.1	h6.sal.bam	other	3080369	3080369	0	+	1	2	68	97	1.0
CP008925.1	h6.sal.bam	other	3080370	3080370	0	+	1	0	69	96	1.0
CP008925.1	h6.sal.bam	other	3080371	3080371	0	+	1	0	70	96	1.0
CP008925.1	h6.sal.bam	other	3080372	3080372	0	+	0	0	68	96	0.0
CP008925.1	h6.sal.bam	other	3080373	3080373	0	+	0	1	66	103	0.0
CP008925.1	h6.sal.bam	other	3080374	3080374	0	+	2	2	66	107	2.0
CP008925.1	h6.sal.bam	other	3080375	3080375	0	+	1	2	66	106	1.0
CP008925.1	h6.sal.bam	other	3080376	3080376	0	+	0	1	64	105	0.0
CP008925.1	h6.sal.bam	other	3080377	3080377	0	+	2	1	66	104	2.0
CP008925.1	h6.sal.bam	other	3080378	3080378	0	+	2	1	67	103	2.0
CP008925.1	h6.sal.bam	other	3080379	3080379	0	+	0	2	65	107	0.0
CP008925.1	h6.sal.bam	other	3080380	3080380	0	+	1	0	64	110	1.0
CP008925.1	h6.sal.bam	other	3080381	3080381	0	+	0	0	64	111	0.0
CP008925.1	h6.sal.bam	other	3080382	3080382	0	+	2	0	65	113	2.0
CP008925.1	h6.sal.bam	other	3080383	3080383	0	+	0	0	65	113	0.0
CP008925.1	h6.sal.bam	other	3080384	3080384	0	+	1	2	65	113	1.0
CP008925.1	h6.sal.bam	other	3080385	3080385	0	+	4	3	69	113	4.0
CP008925.1	h6.sal.bam	other	3080386	3080386	0	+	0	3	69	111	0.0
CP008925.1	h6.sal.bam	other	3080387	3080387	0	+	2	2	71	108	2.0
CP008925.1	h6.sal.bam	other	3080388	3080388	0	+	1	0	72	107	1.0
CP008925.1	h6.sal.bam	other	3080389	3080389	0	+	2	0	74	109	2.0
CP008925.1	h6.sal.bam	other	3080390	3080390	0	+	1	1	74	111	1.0
CP008925.1	h6.sal.bam	other	3080391	3080391	0	+	1	0	75	110	1.0
CP008925.1	h6.sal.bam	other	3080392	3080392	0	+	1	0	76	111	1.0
CP008925.1	h6.sal.bam	other	3080393	3080393	0	+	1	1	77	115	1.0
CP008925.1	h6.sal.bam	other	3080394	3080394	0	+	0	2	77	114	0.0
CP008925.1	h6.sal.bam	other	3080395	3080395	0	+	0	0	75	113	0.0
CP008925.1	h6.sal.bam	other	3080396	3080396	0	+	2	1	76	113	2.0
CP008925.1	h6.sal.bam	other	3080397	3080397	0	+	0	1	76	112	0.0
CP008925.1	h6.sal.bam	other	3080398	3080398	0	+	0	1	74	113	0.0
CP008925.1	h6.sal.bam	other	3080399	3080399	0	+	0	4	74	113	0.0
CP008925.1	h6.sal.bam	other	3080400	3080400	0	+	1	2	73	110	1.0
CP008925.1	h6.sal.bam	other	3080401	3080401	0	+	0	1	73	108	0.0
CP008925.1	h6.sal.bam	other	3080402	3080402	0	+	4	0	77	107	4.0
CP008925.1	h6.sal.bam	other	3080403	3080403	0	+	1	0	78	107	1.0
CP008925.1	h6.sal.bam	other	3080404	3080404	0	+	2	1	78	107	2.0
CP008925.1	h6.sal.bam	other	3080405	3080405	0	+	1	0	77	107	1.0
CP008925.1	h6.sal.bam	other	3080406	3080406	0	+	2	0	79	108	2.0
CP008925.1	h6.sal.bam	other	3080407	3080407	0	+	0	2	79	111	0.0
CP008925.1	h6.sal.bam	other	3080408	3080408	0	+	2	1	81	109	2.0
CP008925.1	h6.sal.bam	other	3080409	3080409	0	+	4	0	85	108	4.0
CP008925.1	h6.sal.bam	other	3080410	3080410	0	+	0	0	85	109	0.0
CP008925.1	h6.sal.bam	other	3080411	3080411	0	+	0	2	81	110	0.0
CP008925.1	h6.sal.bam	other	3080412	3080412	0	+	2	1	81	108	2.0
CP008925.1	h6.sal.bam	other	3080413	3080413	0	+	1	2	79	107	1.0
CP008925.1	h6.sal.bam	other	3080414	3080414	0	+	2	0	80	105	2.0
CP008925.1	h6.sal.bam	other	3080415	3080415	0	+	1	1	79	110	1.0
CP008925.1	h6.sal.bam	other	3080416	3080416	0	+	1	3	79	111	1.0
CP008925.1	h6.sal.bam	other	3080417	3080417	0	+	2	1	81	108	2.0
CP008925.1	h6.sal.bam	other	3080418	3080418	0	+	1	4	81	108	1.0
CP008925.1	h6.sal.bam	other	3080419	3080419	0	+	1	1	82	105	1.0
CP008925.1	h6.sal.bam	other	3080420	3080420	0	+	0	3	78	105	0.0
CP008925.1	h6.sal.bam	other	3080421	3080421	0	+	2	3	80	102	2.0
CP008925.1	h6.sal.bam	other	3080422	3080422	0	+	0	1	75	101	0.0
CP008925.1	h6.sal.bam	other	3080423	3080423	0	+	2	1	76	100	2.0
CP008925.1	h6.sal.bam	other	3080424	3080424	0	+	1	0	77	100	1.0
CP008925.1	h6.sal.bam	other	3080425	3080425	0	+	0	3	76	101	0.0
CP008925.1	h6.sal.bam	other	3080426	3080426	0	+	1	1	77	98	1.0
CP008925.1	h6.sal.bam	other	3080427	3080427	0	+	1	2	76	99	1.0
CP008925.1	h6.sal.bam	other	3080428	3080428	0	+	0	0	76	97	0.0
CP008925.1	h6.sal.bam	other	3080429	3080429	0	+	1	0	76	98	1.0
CP008925.1	h6.sal.bam	other	3080430	3080430	0	+	0	2	76	98	0.0
CP008925.1	h6.sal.bam	other	3080431	3080431	0	+	3	0	76	98	3.0
CP008925.1	h6.sal.bam	other	3080432	3080432	0	+	0	2	76	98	0.0
CP008925.1	h6.sal.bam	other	3080433	3080433	0	+	1	1	77	97	1.0
CP008925.1	h6.sal.bam	other	3080434	3080434	0	+	0	2	76	98	0.0
CP008925.1	h6.sal.bam	other	3080435	3080435	0	+	1	3	76	99	1.0
CP008925.1	h6.sal.bam	other	3080436	3080436	0	+	2	4	75	97	2.0
CP008925.1	h6.sal.bam	other	3080437	3080437	0	+	3	3	77	96	3.0
CP008925.1	h6.sal.bam	other	3080438	3080438	0	+	1	0	76	94	1.0
CP008925.1	h6.sal.bam	other	3080439	3080439	0	+	3	1	79	96	3.0
CP008925.1	h6.sal.bam	other	3080440	3080440	0	+	0	1	79	95	0.0
CP008925.1	h6.sal.bam	other	3080441	3080441	0	+	1	1	80	94	1.0
CP008925.1	h6.sal.bam	other	3080442	3080442	0	+	2	8	82	96	2.0
CP008925.1	h6.sal.bam	other	3080443	3080443	0	+	2	0	84	91	2.0
CP008925.1	h6.sal.bam	other	3080444	3080444	0	+	6	1	88	92	6.0
CP008925.1	h6.sal.bam	other	3080445	3080445	0	+	1	6	89	91	1.0
CP008925.1	h6.sal.bam	other	3080446	3080446	0	+	0	1	88	90	0.0
CP008925.1	h6.sal.bam	other	3080447	3080447	0	+	1	0	89	89	1.0
CP008925.1	h6.sal.bam	other	3080448	3080448	0	+	0	5	89	92	0.0
CP008925.1	h6.sal.bam	other	3080449	3080449	0	+	0	1	86	89	0.0
CP008925.1	h6.sal.bam	other	3080450	3080450	0	+	2	1	88	88	2.0
CP008925.1	h6.sal.bam	other	3080451	3080451	0	+	4	2	91	89	4.0
CP008925.1	h6.sal.bam	other	3080452	3080452	0	+	3	2	93	88	3.0
CP008925.1	h6.sal.bam	other	3080453	3080453	0	+	2	1	93	87	2.0
CP008925.1	h6.sal.bam	other	3080454	3080454	0	+	1	5	94	87	1.0
CP008925.1	h6.sal.bam	other	3080455	3080455	0	+	0	1	93	89	0.0
CP008925.1	h6.sal.bam	other	3080456	3080456	0	+	0	2	91	88	0.0
CP008925.1	h6.sal.bam	other	3080457	3080457	0	+	0	0	91	86	0.0
CP008925.1	h6.sal.bam	other	3080458	3080458	0	+	1	0	91	88	1.0
CP008925.1	h6.sal.bam	other	3080459	3080459	0	+	1	2	92	88	1.0
CP008925.1	h6.sal.bam	other	3080460	3080460	0	+	1	1	89	87	1.0
CP008925.1	h6.sal.bam	other	3080461	3080461	0	+	0	1	87	87	0.0
CP008925.1	h6.sal.bam	other	3080462	3080462	0	+	1	0	87	86	1.0
CP008925.1	h6.sal.bam	other	3080463	3080463	0	+	0	2	87	86	0.0
CP008925.1	h6.sal.bam	other	3080464	3080464	0	+	5	2	90	85	5.0
CP008925.1	h6.sal.bam	other	3080465	3080465	0	+	3	0	92	83	3.0
CP008925.1	h6.sal.bam	other	3080466	3080466	0	+	6	1	96	89	6.0
CP008925.1	h6.sal.bam	other	3080467	3080467	0	+	0	4	96	88	0.0
CP008925.1	h6.sal.bam	other	3080468	3080468	0	+	2	1	97	85	2.0
CP008925.1	h6.sal.bam	other	3080469	3080469	0	+	2	0	99	84	2.0
CP008925.1	h6.sal.bam	other	3080470	3080470	0	+	2	0	101	84	2.0
CP008925.1	h6.sal.bam	other	3080471	3080471	0	+	2	1	100	87	2.0
CP008925.1	h6.sal.bam	other	3080472	3080472	0	+	1	1	101	87	1.0
CP008925.1	h6.sal.bam	other	3080473	3080473	0	+	0	1	101	90	0.0
CP008925.1	h6.sal.bam	other	3080474	3080474	0	+	2	1	103	89	2.0
CP008925.1	h6.sal.bam	other	3080475	3080475	0	+	1	0	103	88	1.0
CP008925.1	h6.sal.bam	other	3080476	3080476	0	+	1	0	104	92	1.0
CP008925.1	h6.sal.bam	other	3080477	3080477	0	+	1	0	101	92	1.0
CP008925.1	h6.sal.bam	other	3080478	3080478	0	+	1	0	101	92	1.0
CP008925.1	h6.sal.bam	other	3080479	3080479	0	+	1	2	100	96	1.0
CP008925.1	h6.sal.bam	other	3080480	3080480	0	+	1	1	99	97	1.0
CP008925.1	h6.sal.bam	other	3080481	3080481	0	+	0	2	99	96	0.0
CP008925.1	h6.sal.bam	other	3080482	3080482	0	+	3	0	102	97	3.0
CP008925.1	h6.sal.bam	other	3080483	3080483	0	+	1	1	101	101	1.0
CP008925.1	h6.sal.bam	other	3080484	3080484	0	+	0	1	97	104	0.0
CP008925.1	h6.sal.bam	other	3080485	3080485	0	+	1	0	98	103	1.0
CP008925.1	h6.sal.bam	other	3080486	3080486	0	+	1	1	99	108	1.0
CP008925.1	h6.sal.bam	other	3080487	3080487	0	+	1	1	98	108	1.0
CP008925.1	h6.sal.bam	other	3080488	3080488	0	+	1	4	98	107	1.0
CP008925.1	h6.sal.bam	other	3080489	3080489	0	+	0	0	91	106	0.0
CP008925.1	h6.sal.bam	other	3080490	3080490	0	+	1	2	92	106	1.0
CP008925.1	h6.sal.bam	other	3080491	3080491	0	+	1	0	93	104	1.0
CP008925.1	h6.sal.bam	other	3080492	3080492	0	+	0	0	93	104	0.0
CP008925.1	h6.sal.bam	other	3080493	3080493	0	+	3	1	96	107	3.0
CP008925.1	h6.sal.bam	other	3080494	3080494	0	+	1	1	96	109	1.0
CP008925.1	h6.sal.bam	other	3080495	3080495	0	+	1	1	95	109	1.0
CP008925.1	h6.sal.bam	other	3080496	3080496	0	+	2	1	97	111	2.0
CP008925.1	h6.sal.bam	other	3080497	3080497	0	+	2	1	97	110	2.0
CP008925.1	h6.sal.bam	other	3080498	3080498	0	+	1	1	97	111	1.0
CP008925.1	h6.sal.bam	other	3080499	3080499	0	+	2	1	99	111	2.0
CP008925.1	h6.sal.bam	other	3080500	3080500	0	+	1	1	100	110	1.0
CP008925.1	h6.sal.bam	other	3080501	3080501	0	+	2	0	100	111	2.0
CP008925.1	h6.sal.bam	other	3080502	3080502	0	+	0	1	100	111	0.0
CP008925.1	h6.sal.bam	other	3080503	3080503	0	+	1	0	101	110	1.0
CP008925.1	h6.sal.bam	other	3080504	3080504	0	+	0	2	100	110	0.0
CP008925.1	h6.sal.bam	other	3080505	3080505	0	+	2	0	99	111	2.0
CP008925.1	h6.sal.bam	other	3080506	3080506	0	+	3	1	102	112	3.0
CP008925.1	h6.sal.bam	other	3080507	3080507	0	+	1	2	102	112	1.0
CP008925.1	h6.sal.bam	other	3080508	3080508	0	+	4	2	106	110	4.0
CP008925.1	h6.sal.bam	other	3080509	3080509	0	+	0	1	105	113	0.0
CP008925.1	h6.sal.bam	other	3080510	3080510	0	+	1	1	101	112	1.0
CP008925.1	h6.sal.bam	other	3080511	3080511	0	+	2	3	103	112	2.0
CP008925.1	h6.sal.bam	other	3080512	3080512	0	+	0	1	103	109	0.0
CP008925.1	h6.sal.bam	other	3080513	3080513	0	+	2	2	101	111	2.0
CP008925.1	h6.sal.bam	other	3080514	3080514	0	+	0	1	101	110	0.0
CP008925.1	h6.sal.bam	other	3080515	3080515	0	+	3	3	102	113	3.0
CP008925.1	h6.sal.bam	other	3080516	3080516	0	+	0	0	99	111	0.0
CP008925.1	h6.sal.bam	other	3080517	3080517	0	+	1	3	100	113	1.0
CP008925.1	h6.sal.bam	other	3080518	3080518	0	+	1	1	93	111	1.0
CP008925.1	h6.sal.bam	other	3080519	3080519	0	+	2	2	94	114	2.0
CP008925.1	h6.sal.bam	other	3080520	3080520	0	+	1	2	95	112	1.0
CP008925.1	h6.sal.bam	other	3080521	3080521	0	+	2	4	97	116	2.0
CP008925.1	h6.sal.bam	other	3080522	3080522	0	+	3	2	99	114	3.0
CP008925.1	h6.sal.bam	other	3080523	3080523	0	+	3	0	102	112	3.0
CP008925.1	h6.sal.bam	other	3080524	3080524	0	+	1	2	103	112	1.0
CP008925.1	h6.sal.bam	other	3080525	3080525	0	+	2	0	103	112	2.0
CP008925.1	h6.sal.bam	other	3080526	3080526	0	+	3	3	103	114	3.0
CP008925.1	h6.sal.bam	other	3080527	3080527	0	+	0	0	98	114	0.0
CP008925.1	h6.sal.bam	other	3080528	3080528	0	+	1	4	99	116	1.0
CP008925.1	h6.sal.bam	other	3080529	3080529	0	+	0	3	96	112	0.0
CP008925.1	h6.sal.bam	other	3080530	3080530	0	+	2	0	98	110	2.0
CP008925.1	h6.sal.bam	other	3080531	3080531	0	+	3	0	101	111	3.0
CP008925.1	h6.sal.bam	other	3080532	3080532	0	+	2	3	102	113	2.0
CP008925.1	h6.sal.bam	other	3080533	3080533	0	+	2	0	103	110	2.0
CP008925.1	h6.sal.bam	other	3080534	3080534	0	+	1	1	103	110	1.0
CP008925.1	h6.sal.bam	other	3080535	3080535	0	+	3	0	105	112	3.0
CP008925.1	h6.sal.bam	other	3080536	3080536	0	+	2	1	105	114	2.0
CP008925.1	h6.sal.bam	other	3080537	3080537	0	+	0	1	105	113	0.0
CP008925.1	h6.sal.bam	other	3080538	3080538	0	+	1	2	105	116	1.0
CP008925.1	h6.sal.bam	other	3080539	3080539	0	+	1	0	101	115	1.0
CP008925.1	h6.sal.bam	other	3080540	3080540	0	+	1	3	102	115	1.0
CP008925.1	h6.sal.bam	other	3080541	3080541	0	+	1	0	100	115	1.0
CP008925.1	h6.sal.bam	other	3080542	3080542	0	+	1	0	101	115	1.0
CP008925.1	h6.sal.bam	other	3080543	3080543	0	+	0	0	99	115	0.0
CP008925.1	h6.sal.bam	other	3080544	3080544	0	+	2	0	99	116	2.0
CP008925.1	h6.sal.bam	other	3080545	3080545	0	+	0	3	97	118	0.0
CP008925.1	h6.sal.bam	other	3080546	3080546	0	+	1	2	95	115	1.0
CP008925.1	h6.sal.bam	other	3080547	3080547	0	+	4	4	98	115	4.0
CP008925.1	h6.sal.bam	other	3080548	3080548	0	+	1	1	97	112	1.0
CP008925.1	h6.sal.bam	other	3080549	3080549	0	+	1	2	98	111	1.0
CP008925.1	h6.sal.bam	other	3080550	3080550	0	+	2	2	99	109	2.0
CP008925.1	h6.sal.bam	other	3080551	3080551	0	+	2	1	100	107	2.0
CP008925.1	h6.sal.bam	other	3080552	3080552	0	+	0	1	99	109	0.0
CP008925.1	h6.sal.bam	other	3080553	3080553	0	+	0	1	99	108	0.0
CP008925.1	h6.sal.bam	other	3080554	3080554	0	+	1	2	98	110	1.0
CP008925.1	h6.sal.bam	other	3080555	3080555	0	+	1	3	99	108	1.0
CP008925.1	h6.sal.bam	other	3080556	3080556	0	+	1	4	100	107	1.0
CP008925.1	h6.sal.bam	other	3080557	3080557	0	+	2	3	98	105	2.0
CP008925.1	h6.sal.bam	other	3080558	3080558	0	+	1	2	99	103	1.0
CP008925.1	h6.sal.bam	other	3080559	3080559	0	+	1	2	100	102	1.0
CP008925.1	h6.sal.bam	other	3080560	3080560	0	+	1	3	99	100	1.0
CP008925.1	h6.sal.bam	other	3080561	3080561	0	+	4	1	103	99	4.0
CP008925.1	h6.sal.bam	other	3080562	3080562	0	+	1	1	103	98	1.0
CP008925.1	h6.sal.bam	other	3080563	3080563	0	+	0	2	102	101	0.0
CP008925.1	h6.sal.bam	other	3080564	3080564	0	+	2	0	104	99	2.0
CP008925.1	h6.sal.bam	other	3080565	3080565	0	+	2	0	104	99	2.0
CP008925.1	h6.sal.bam	other	3080566	3080566	0	+	1	3	105	99	1.0
CP008925.1	h6.sal.bam	other	3080567	3080567	0	+	2	0	107	97	2.0
CP008925.1	h6.sal.bam	other	3080568	3080568	0	+	0	3	104	99	0.0
CP008925.1	h6.sal.bam	other	3080569	3080569	0	+	2	1	105	96	2.0
CP008925.1	h6.sal.bam	other	3080570	3080570	0	+	1	3	105	95	1.0
CP008925.1	h6.sal.bam	other	3080571	3080571	0	+	4	1	106	92	4.0
CP008925.1	h6.sal.bam	other	3080572	3080572	0	+	3	1	107	95	3.0
CP008925.1	h6.sal.bam	other	3080573	3080573	0	+	1	0	107	97	1.0
CP008925.1	h6.sal.bam	other	3080574	3080574	0	+	2	1	107	99	2.0
CP008925.1	h6.sal.bam	other	3080575	3080575	0	+	0	1	106	100	0.0
CP008925.1	h6.sal.bam	other	3080576	3080576	0	+	0	0	104	104	0.0
CP008925.1	h6.sal.bam	other	3080577	3080577	0	+	2	0	105	106	2.0
CP008925.1	h6.sal.bam	other	3080578	3080578	0	+	0	3	105	107	0.0
CP008925.1	h6.sal.bam	other	3080579	3080579	0	+	3	0	106	104	3.0
CP008925.1	h6.sal.bam	other	3080580	3080580	0	+	2	1	105	105	2.0
CP008925.1	h6.sal.bam	other	3080581	3080581	0	+	0	1	105	104	0.0
CP008925.1	h6.sal.bam	other	3080582	3080582	0	+	0	0	100	104	0.0
CP008925.1	h6.sal.bam	other	3080583	3080583	0	+	4	5	104	104	4.0
CP008925.1	h6.sal.bam	other	3080584	3080584	0	+	0	0	104	99	0.0
CP008925.1	h6.sal.bam	other	3080585	3080585	0	+	1	2	104	102	1.0
CP008925.1	h6.sal.bam	other	3080586	3080586	0	+	1	1	102	101	1.0
CP008925.1	h6.sal.bam	other	3080587	3080587	0	+	0	1	102	100	0.0
CP008925.1	h6.sal.bam	other	3080588	3080588	0	+	1	2	101	101	1.0
CP008925.1	h6.sal.bam	other	3080589	3080589	0	+	3	4	104	101	3.0
CP008925.1	h6.sal.bam	other	3080590	3080590	0	+	2	1	103	97	2.0
CP008925.1	h6.sal.bam	other	3080591	3080591	0	+	2	2	105	96	2.0
CP008925.1	h6.sal.bam	other	3080592	3080592	0	+	0	1	104	96	0.0
CP008925.1	h6.sal.bam	GTTC	3080593	3080593	3080601	+	0	4	104	95	0.0
CP008925.1	h6.sal.bam	other	3080594	3080594	0	+	2	2	101	91	2.0
CP008925.1	h6.sal.bam	GTTC	3080595	3080595	3080601	+	4	4	105	89	4.0
CP008925.1	h6.sal.bam	other	3080596	3080596	0	+	1	2	104	85	1.0
CP008925.1	h6.sal.bam	other	3080597	3080597	0	+	3	0	101	88	3.0
CP008925.1	h6.sal.bam	other	3080598	3080598	0	+	2	0	103	88	2.0
CP008925.1	h6.sal.bam	other	3080599	3080599	0	+	0	2	102	90	0.0
CP008925.1	h6.sal.bam	other	3080600	3080600	0	+	4	2	104	88	4.0
CP008925.1	h6.sal.bam	other	3080601	3080601	0	+	0	4	102	88	0.0
CP008925.1	h6.sal.bam	other	3080602	3080602	0	+	0	1	102	84	0.0
CP008925.1	h6.sal.bam	other	3080603	3080603	0	+	0	0	101	84	0.0
CP008925.1	h6.sal.bam	other	3080604	3080604	0	+	0	1	100	85	0.0
CP008925.1	h6.sal.bam	other	3080605	3080605	0	+	2	0	97	84	2.0
CP008925.1	h6.sal.bam	other	3080606	3080606	0	+	0	2	97	85	0.0
CP008925.1	h6.sal.bam	other	3080607	3080607	0	+	0	0	97	83	0.0
CP008925.1	h6.sal.bam	other	3080608	3080608	0	+	1	0	95	85	1.0
CP008925.1	h6.sal.bam	other	3080609	3080609	0	+	1	4	94	85	1.0
CP008925.1	h6.sal.bam	GTTC	3080610	3080610	3080601	+	1	2	93	88	1.0
CP008925.1	h6.sal.bam	other	3080611	3080611	0	+	1	3	94	87	1.0
CP008925.1	h6.sal.bam	GTTC	3080612	3080612	3080601	+	1	1	94	85	1.0
CP008925.1	h6.sal.bam	other	3080613	3080613	0	+	3	1	97	84	3.0
CP008925.1	h6.sal.bam	other	3080614	3080614	0	+	0	1	95	83	0.0
CP008925.1	h6.sal.bam	other	3080615	3080615	0	+	1	2	96	82	1.0
CP008925.1	h6.sal.bam	other	3080616	3080616	0	+	0	0	95	80	0.0
CP008925.1	h6.sal.bam	other	3080617	3080617	0	+	2	1	95	81	2.0
CP008925.1	h6.sal.bam	other	3080618	3080618	0	+	0	0	95	80	0.0
CP008925.1	h6.sal.bam	other	3080619	3080619	0	+	0	2	94	80	0.0
CP008925.1	h6.sal.bam	other	3080620	3080620	0	+	3	2	97	80	3.0
CP008925.1	h6.sal.bam	other	3080621	3080621	0	+	1	0	97	78	1.0
CP008925.1	h6.sal.bam	other	3080622	3080622	0	+	6	1	99	80	6.0
CP008925.1	h6.sal.bam	other	3080623	3080623	0	+	1	0	98	79	1.0
CP008925.1	h6.sal.bam	other	3080624	3080624	0	+	1	0	97	80	1.0
CP008925.1	h6.sal.bam	other	3080625	3080625	0	+	2	0	99	80	2.0
CP008925.1	h6.sal.bam	other	3080626	3080626	0	+	1	3	98	83	1.0
CP008925.1	h6.sal.bam	other	3080627	3080627	0	+	2	0	99	81	2.0
CP008925.1	h6.sal.bam	other	3080628	3080628	0	+	0	3	99	81	0.0
CP008925.1	h6.sal.bam	other	3080629	3080629	0	+	1	2	100	79	1.0
CP008925.1	h6.sal.bam	other	3080630	3080630	0	+	4	0	99	85	4.0
CP008925.1	h6.sal.bam	other	3080631	3080631	0	+	1	2	100	85	1.0
CP008925.1	h6.sal.bam	other	3080632	3080632	0	+	1	1	101	84	1.0
CP008925.1	h6.sal.bam	other	3080633	3080633	0	+	1	1	100	84	1.0
CP008925.1	h6.sal.bam	other	3080634	3080634	0	+	4	0	102	83	4.0
CP008925.1	h6.sal.bam	other	3080635	3080635	0	+	0	1	102	83	0.0
CP008925.1	h6.sal.bam	other	3080636	3080636	0	+	5	1	104	85	5.0
CP008925.1	h6.sal.bam	other	3080637	3080637	0	+	0	3	104	84	0.0
CP008925.1	h6.sal.bam	other	3080638	3080638	0	+	1	0	101	84	1.0
CP008925.1	h6.sal.bam	other	3080639	3080639	0	+	1	0	102	87	1.0
CP008925.1	h6.sal.bam	other	3080640	3080640	0	+	0	0	100	87	0.0
CP008925.1	h6.sal.bam	other	3080641	3080641	0	+	3	1	103	87	3.0
CP008925.1	h6.sal.bam	other	3080642	3080642	0	+	2	2	104	86	2.0
CP008925.1	h6.sal.bam	other	3080643	3080643	0	+	1	1	105	85	1.0
CP008925.1	h6.sal.bam	other	3080644	3080644	0	+	3	1	106	84	3.0
CP008925.1	h6.sal.bam	other	3080645	3080645	0	+	1	3	105	85	1.0
CP008925.1	h6.sal.bam	other	3080646	3080646	0	+	1	2	102	82	1.0
CP008925.1	h6.sal.bam	other	3080647	3080647	0	+	2	2	102	80	2.0
CP008925.1	h6.sal.bam	other	3080648	3080648	0	+	3	2	102	82	3.0
CP008925.1	h6.sal.bam	other	3080649	3080649	0	+	1	5	103	80	1.0
CP008925.1	h6.sal.bam	other	3080650	3080650	0	+	5	0	108	75	5.0
CP008925.1	h6.sal.bam	other	3080651	3080651	0	+	1	2	108	75	1.0
CP008925.1	h6.sal.bam	other	3080652	3080652	0	+	2	1	109	76	2.0
CP008925.1	h6.sal.bam	other	3080653	3080653	0	+	1	0	106	76	1.0
CP008925.1	h6.sal.bam	other	3080654	3080654	0	+	1	1	105	76	1.0
CP008925.1	h6.sal.bam	other	3080655	3080655	0	+	0	0	105	75	0.0
CP008925.1	h6.sal.bam	other	3080656	3080656	0	+	0	1	105	75	0.0
CP008925.1	h6.sal.bam	other	3080657	3080657	0	+	0	1	104	74	0.0
CP008925.1	h6.sal.bam	other	3080658	3080658	0	+	0	1	101	77	0.0
CP008925.1	h6.sal.bam	other	3080659	3080659	0	+	1	1	102	78	1.0
CP008925.1	h6.sal.bam	other	3080660	3080660	0	+	2	1	103	82	2.0
CP008925.1	h6.sal.bam	other	3080661	3080661	0	+	0	1	103	81	0.0
CP008925.1	h6.sal.bam	other	3080662	3080662	0	+	0	1	102	84	0.0
CP008925.1	h6.sal.bam	other	3080663	3080663	0	+	2	2	104	84	2.0
CP008925.1	h6.sal.bam	other	3080664	3080664	0	+	0	0	98	85	0.0
CP008925.1	h6.sal.bam	other	3080665	3080665	0	+	2	0	99	86	2.0
CP008925.1	h6.sal.bam	other	3080666	3080666	0	+	1	2	94	88	1.0
CP008925.1	h6.sal.bam	other	3080667	3080667	0	+	0	0	94	87	0.0
CP008925.1	h6.sal.bam	other	3080668	3080668	0	+	2	0	96	87	2.0
CP008925.1	h6.sal.bam	other	3080669	3080669	0	+	0	0	96	87	0.0
CP008925.1	h6.sal.bam	other	3080670	3080670	0	+	1	2	97	87	1.0
CP008925.1	h6.sal.bam	other	3080671	3080671	0	+	1	3	97	87	1.0
CP008925.1	h6.sal.bam	other	3080672	3080672	0	+	0	2	95	85	0.0
CP008925.1	h6.sal.bam	other	3080673	3080673	0	+	0	0	92	83	0.0
CP008925.1	h6.sal.bam	other	3080674	3080674	0	+	2	2	90	84	2.0
CP008925.1	h6.sal.bam	other	3080675	3080675	0	+	2	0	92	82	2.0
CP008925.1	h6.sal.bam	other	3080676	3080676	0	+	1	1	93	82	1.0
CP008925.1	h6.sal.bam	other	3080677	3080677	0	+	4	1	97	83	4.0
CP008925.1	h6.sal.bam	other	3080678	3080678	0	+	1	0	98	83	1.0
CP008925.1	h6.sal.bam	other	3080679	3080679	0	+	0	0	96	86	0.0
CP008925.1	h6.sal.bam	other	3080680	3080680	0	+	0	2	96	87	0.0
CP008925.1	h6.sal.bam	other	3080681	3080681	0	+	0	0	95	85	0.0
CP008925.1	h6.sal.bam	other	3080682	3080682	0	+	0	2	95	85	0.0
CP008925.1	h6.sal.bam	other	3080683	3080683	0	+	1	0	95	86	1.0
CP008925.1	h6.sal.bam	other	3080684	3080684	0	+	0	7	95	86	0.0
CP008925.1	h6.sal.bam	other	3080685	3080685	0	+	0	2	93	82	0.0
CP008925.1	h6.sal.bam	other	3080686	3080686	0	+	4	0	93	81	4.0
CP008925.1	h6.sal.bam	other	3080687	3080687	0	+	0	0	93	82	0.0
CP008925.1	h6.sal.bam	other	3080688	3080688	0	+	3	0	96	83	3.0
CP008925.1	h6.sal.bam	other	3080689	3080689	0	+	0	0	95	84	0.0
CP008925.1	h6.sal.bam	other	3080690	3080690	0	+	0	0	95	84	0.0
CP008925.1	h6.sal.bam	other	3080691	3080691	0	+	0	1	93	84	0.0
CP008925.1	h6.sal.bam	other	3080692	3080692	0	+	1	0	94	83	1.0
CP008925.1	h6.sal.bam	other	3080693	3080693	0	+	1	0	95	86	1.0
CP008925.1	h6.sal.bam	other	3080694	3080694	0	+	1	2	93	89	1.0
CP008925.1	h6.sal.bam	other	3080695	3080695	0	+	1	1	94	87	1.0
CP008925.1	h6.sal.bam	other	3080696	3080696	0	+	2	1	89	89	2.0
CP008925.1	h6.sal.bam	other	3080697	3080697	0	+	0	1	89	88	0.0
CP008925.1	h6.sal.bam	other	3080698	3080698	0	+	1	0	89	90	1.0
CP008925.1	h6.sal.bam	other	3080699	3080699	0	+	0	3	88	91	0.0
CP008925.1	h6.sal.bam	other	3080700	3080700	0	+	2	1	88	89	2.0
CP008925.1	h6.sal.bam	other	3080701	3080701	0	+	1	0	87	88	1.0
CP008925.1	h6.sal.bam	other	3080702	3080702	0	+	2	1	88	90	2.0
CP008925.1	h6.sal.bam	other	3080703	3080703	0	+	0	1	87	92	0.0
CP008925.1	h6.sal.bam	other	3080704	3080704	0	+	0	7	87	91	0.0
CP008925.1	h6.sal.bam	other	3080705	3080705	0	+	0	1	82	88	0.0
CP008925.1	h6.sal.bam	other	3080706	3080706	0	+	3	1	84	88	3.0
CP008925.1	h6.sal.bam	other	3080707	3080707	0	+	2	0	85	88	2.0
CP008925.1	h6.sal.bam	other	3080708	3080708	0	+	4	0	85	88	4.0
CP008925.1	h6.sal.bam	other	3080709	3080709	0	+	0	3	85	88	0.0
CP008925.1	h6.sal.bam	other	3080710	3080710	0	+	5	1	90	86	5.0
CP008925.1	h6.sal.bam	other	3080711	3080711	0	+	2	0	87	85	2.0
CP008925.1	h6.sal.bam	other	3080712	3080712	0	+	6	3	93	86	6.0
CP008925.1	h6.sal.bam	other	3080713	3080713	0	+	2	2	94	84	2.0
CP008925.1	h6.sal.bam	other	3080714	3080714	0	+	1	0	94	82	1.0
CP008925.1	h6.sal.bam	other	3080715	3080715	0	+	1	1	94	82	1.0
CP008925.1	h6.sal.bam	other	3080716	3080716	0	+	0	1	90	85	0.0
CP008925.1	h6.sal.bam	other	3080717	3080717	0	+	3	0	92	84	3.0
CP008925.1	h6.sal.bam	other	3080718	3080718	0	+	2	0	94	84	2.0
CP008925.1	h6.sal.bam	other	3080719	3080719	0	+	0	0	91	86	0.0
CP008925.1	h6.sal.bam	other	3080720	3080720	0	+	0	4	90	86	0.0
CP008925.1	h6.sal.bam	other	3080721	3080721	0	+	0	0	89	83	0.0
CP008925.1	h6.sal.bam	other	3080722	3080722	0	+	1	0	88	84	1.0
CP008925.1	h6.sal.bam	other	3080723	3080723	0	+	2	0	87	84	2.0
CP008925.1	h6.sal.bam	other	3080724	3080724	0	+	3	0	89	84	3.0
CP008925.1	h6.sal.bam	other	3080725	3080725	0	+	0	1	84	84	0.0
CP008925.1	h6.sal.bam	other	3080726	3080726	0	+	1	2	81	84	1.0
CP008925.1	h6.sal.bam	other	3080727	3080727	0	+	1	1	82	82	1.0
CP008925.1	h6.sal.bam	other	3080728	3080728	0	+	1	0	83	81	1.0
CP008925.1	h6.sal.bam	other	3080729	3080729	0	+	0	0	82	81	0.0
CP008925.1	h6.sal.bam	other	3080730	3080730	0	+	1	3	83	82	1.0
CP008925.1	h6.sal.bam	other	3080731	3080731	0	+	1	1	84	79	1.0
CP008925.1	h6.sal.bam	other	3080732	3080732	0	+	3	2	87	79	3.0
CP008925.1	h6.sal.bam	other	3080733	3080733	0	+	1	2	88	77	1.0
CP008925.1	h6.sal.bam	other	3080734	3080734	0	+	0	3	85	77	0.0
CP008925.1	h6.sal.bam	other	3080735	3080735	0	+	0	1	85	74	0.0
CP008925.1	h6.sal.bam	other	3080736	3080736	0	+	2	4	87	73	2.0
CP008925.1	h6.sal.bam	other	3080737	3080737	0	+	6	0	93	69	6.0
CP008925.1	h6.sal.bam	other	3080738	3080738	0	+	2	3	93	69	2.0
CP008925.1	h6.sal.bam	other	3080739	3080739	0	+	2	1	92	67	2.0
CP008925.1	h6.sal.bam	other	3080740	3080740	0	+	2	2	94	66	2.0
CP008925.1	h6.sal.bam	other	3080741	3080741	0	+	1	1	92	65	1.0
CP008925.1	h6.sal.bam	other	3080742	3080742	0	+	2	0	94	64	2.0
CP008925.1	h6.sal.bam	other	3080743	3080743	0	+	1	0	95	71	1.0
CP008925.1	h6.sal.bam	other	3080744	3080744	0	+	1	1	95	73	1.0
CP008925.1	h6.sal.bam	other	3080745	3080745	0	+	0	1	94	73	0.0
CP008925.1	h6.sal.bam	other	3080746	3080746	0	+	2	1	96	72	2.0
CP008925.1	h6.sal.bam	other	3080747	3080747	0	+	0	0	96	71	0.0
CP008925.1	h6.sal.bam	other	3080748	3080748	0	+	0	1	96	73	0.0
CP008925.1	h6.sal.bam	other	3080749	3080749	0	+	3	0	96	72	3.0
CP008925.1	h6.sal.bam	other	3080750	3080750	0	+	0	2	96	72	0.0
CP008925.1	h6.sal.bam	other	3080751	3080751	0	+	3	1	98	73	3.0
CP008925.1	h6.sal.bam	other	3080752	3080752	0	+	3	2	96	72	3.0
CP008925.1	h6.sal.bam	other	3080753	3080753	0	+	1	1	97	70	1.0
CP008925.1	h6.sal.bam	other	3080754	3080754	0	+	0	1	97	73	0.0
CP008925.1	h6.sal.bam	other	3080755	3080755	0	+	1	0	98	72	1.0
CP008925.1	h6.sal.bam	other	3080756	3080756	0	+	1	1	99	72	1.0
CP008925.1	h6.sal.bam	other	3080757	3080757	0	+	1	2	100	71	1.0
CP008925.1	h6.sal.bam	other	3080758	3080758	0	+	0	2	99	72	0.0
CP008925.1	h6.sal.bam	other	3080759	3080759	0	+	0	2	99	70	0.0
CP008925.1	h6.sal.bam	other	3080760	3080760	0	+	1	1	100	68	1.0
CP008925.1	h6.sal.bam	other	3080761	3080761	0	+	3	1	99	68	3.0
CP008925.1	h6.sal.bam	other	3080762	3080762	0	+	3	0	99	67	3.0
CP008925.1	h6.sal.bam	other	3080763	3080763	0	+	1	1	100	68	1.0
CP008925.1	h6.sal.bam	other	3080764	3080764	0	+	1	0	101	67	1.0
CP008925.1	h6.sal.bam	other	3080765	3080765	0	+	0	0	101	67	0.0
CP008925.1	h6.sal.bam	other	3080766	3080766	0	+	2	3	103	67	2.0
CP008925.1	h6.sal.bam	other	3080767	3080767	0	+	1	0	102	64	1.0
CP008925.1	h6.sal.bam	other	3080768	3080768	0	+	0	3	102	64	0.0
CP008925.1	h6.sal.bam	other	3080769	3080769	0	+	1	2	102	62	1.0
CP008925.1	h6.sal.bam	other	3080770	3080770	0	+	0	1	101	60	0.0
CP008925.1	h6.sal.bam	other	3080771	3080771	0	+	0	2	99	60	0.0
CP008925.1	h6.sal.bam	other	3080772	3080772	0	+	3	1	102	58	3.0
CP008925.1	h6.sal.bam	other	3080773	3080773	0	+	0	1	101	59	0.0
CP008925.1	h6.sal.bam	other	3080774	3080774	0	+	2	1	101	60	2.0
CP008925.1	h6.sal.bam	other	3080775	3080775	0	+	0	2	97	60	0.0
CP008925.1	h6.sal.bam	other	3080776	3080776	0	+	0	3	97	59	0.0
CP008925.1	h6.sal.bam	other	3080777	3080777	0	+	1	0	97	57	1.0
CP008925.1	h6.sal.bam	other	3080778	3080778	0	+	1	1	98	57	1.0
CP008925.1	h6.sal.bam	other	3080779	3080779	0	+	3	3	101	56	3.0
CP008925.1	h6.sal.bam	other	3080780	3080780	0	+	1	1	101	53	1.0
CP008925.1	h6.sal.bam	other	3080781	3080781	0	+	0	1	97	75	0.0
CP008925.1	h6.sal.bam	other	3080782	3080782	0	+	2	0	99	74	2.0
CP008925.1	h6.sal.bam	other	3080783	3080783	0	+	1	1	96	74	1.0
CP008925.1	h6.sal.bam	other	3080784	3080784	0	+	1	1	97	73	1.0
CP008925.1	h6.sal.bam	GAAC	3080785	3080785	3080793	+	0	1	93	72	0.0
CP008925.1	h6.sal.bam	other	3080786	3080786	0	+	1	0	92	72	1.0
CP008925.1	h6.sal.bam	GAAC	3080787	3080787	3080793	+	1	1	87	72	1.0
CP008925.1	h6.sal.bam	other	3080788	3080788	0	+	0	0	85	71	0.0
CP008925.1	h6.sal.bam	other	3080789	3080789	0	+	1	0	80	72	1.0
CP008925.1	h6.sal.bam	other	3080790	3080790	0	+	0	4	80	74	0.0
CP008925.1	h6.sal.bam	other	3080791	3080791	0	+	1	0	81	71	1.0
CP008925.1	h6.sal.bam	other	3080792	3080792	0	+	2	2	83	71	2.0
CP008925.1	h6.sal.bam	other	3080793	3080793	0	+	1	0	84	72	1.0
CP008925.1	h6.sal.bam	GAAC	3080794	3080794	3080802	+	1	1	85	72	1.0
CP008925.1	h6.sal.bam	other	3080795	3080795	0	+	2	1	87	72	2.0
CP008925.1	h6.sal.bam	GAAC	3080796	3080796	3080802	+	2	0	89	169	2.0
CP008925.1	h6.sal.bam	other	3080797	3080797	0	+	0	0	88	192	0.0
CP008925.1	h6.sal.bam	other	3080798	3080798	0	+	0	0	86	192	0.0
CP008925.1	h6.sal.bam	other	3080799	3080799	0	+	1	0	84	204	1.0
CP008925.1	h6.sal.bam	other	3080800	3080800	0	+	0	0	84	206	0.0
CP008925.1	h6.sal.bam	other	3080801	3080801	0	+	0	0	81	207	0.0
CP008925.1	h6.sal.bam	GAAC	3080802	3080802	3080793	+	0	0	81	207	0.0
CP008925.1	h6.sal.bam	other	3080803	3080803	0	+	3	0	83	209	3.0
CP008925.1	h6.sal.bam	GAAC	3080804	3080804	3080793	+	1	1	83	211	1.0
CP008925.1	h6.sal.bam	other	3080805	3080805	0	+	1	0	84	210	1.0
CP008925.1	h6.sal.bam	other	3080806	3080806	0	+	3	1	84	210	3.0
CP008925.1	h6.sal.bam	other	3080807	3080807	0	+	0	0	83	209	0.0
CP008925.1	h6.sal.bam	other	3080808	3080808	0	+	0	2	83	209	0.0
CP008925.1	h6.sal.bam	other	3080809	3080809	0	+	0	0	83	210	0.0
CP008925.1	h6.sal.bam	other	3080810	3080810	0	+	1	0	84	210	1.0
CP008925.1	h6.sal.bam	GAAC	3080811	3080811	3080802	+	1	0	83	212	2.0
CP008925.1	h6.sal.bam	other	3080812	3080812	0	+	0	0	76	214	0.0
CP008925.1	h6.sal.bam	GAAC	3080813	3080813	3080802	+	0	1	75	214	0.0
CP008925.1	h6.sal.bam	other	3080814	3080814	0	+	0	0	67	213	0.0
CP008925.1	h6.sal.bam	other	3080815	3080815	0	+	0	1	67	214	0.0
CP008925.1	h6.sal.bam	other	3080816	3080816	0	+	2	0	69	213	2.0
CP008925.1	h6.sal.bam	other	3080817	3080817	0	+	0	7	69	213	0.0
CP008925.1	h6.sal.bam	other	3080818	3080818	0	+	0	2	68	208	0.0
CP008925.1	h6.sal.bam	other	3080819	3080819	0	+	0	1	68	207	0.0
CP008925.1	h6.sal.bam	other	3080820	3080820	0	+	1	1	69	207	1.0
CP008925.1	h6.sal.bam	other	3080821	3080821	0	+	2	1	69	206	2.0
CP008925.1	h6.sal.bam	other	3080822	3080822	0	+	1	1	69	205	1.0
CP008925.1	h6.sal.bam	other	3080823	3080823	0	+	0	0	69	204	0.0
CP008925.1	h6.sal.bam	other	3080824	3080824	0	+	1	1	67	204	1.0
CP008925.1	h6.sal.bam	other	3080825	3080825	0	+	1	1	68	203	1.0
CP008925.1	h6.sal.bam	other	3080826	3080826	0	+	0	0	63	202	0.0
CP008925.1	h6.sal.bam	other	3080827	3080827	0	+	1	1	64	202	2.0
CP008925.1	h6.sal.bam	other	3080828	3080828	0	+	0	3	62	201	0.0
CP008925.1	h6.sal.bam	other	3080829	3080829	0	+	0	1	62	200	0.0
CP008925.1	h6.sal.bam	other	3080830	3080830	0	+	0	1	62	201	0.0
CP008925.1	h6.sal.bam	other	3080831	3080831	0	+	3	0	64	201	6.0
CP008925.1	h6.sal.bam	other	3080832	3080832	0	+	1	1	64	201	2.0
CP008925.1	h6.sal.bam	other	3080833	3080833	0	+	2	0	66	200	4.0
CP008925.1	h6.sal.bam	other	3080834	3080834	0	+	0	1	65	201	0.0
CP008925.1	h6.sal.bam	other	3080835	3080835	0	+	0	0	62	200	0.0
CP008925.1	h6.sal.bam	other	3080836	3080836	0	+	0	0	62	200	0.0
CP008925.1	h6.sal.bam	other	3080837	3080837	0	+	1	1	60	201	1.0
CP008925.1	h6.sal.bam	other	3080838	3080838	0	+	1	0	60	200	1.0
CP008925.1	h6.sal.bam	other	3080839	3080839	0	+	0	0	59	200	0.0
CP008925.1	h6.sal.bam	other	3080840	3080840	0	+	1	0	60	202	1.0
CP008925.1	h6.sal.bam	other	3080841	3080841	0	+	1	0	58	203	1.0
CP008925.1	h6.sal.bam	other	3080842	3080842	0	+	1	1	58	205	1.0
CP008925.1	h6.sal.bam	other	3080843	3080843	0	+	0	0	58	204	0.0
CP008925.1	h6.sal.bam	other	3080844	3080844	0	+	0	0	58	204	0.0
CP008925.1	h6.sal.bam	other	3080845	3080845	0	+	0	1	58	204	0.0
CP008925.1	h6.sal.bam	other	3080846	3080846	0	+	0	0	55	203	0.0
CP008925.1	h6.sal.bam	other	3080847	3080847	0	+	0	2	55	204	0.0
CP008925.1	h6.sal.bam	other	3080848	3080848	0	+	0	2	55	203	0.0
CP008925.1	h6.sal.bam	other	3080849	3080849	0	+	1	1	54	202	1.0
CP008925.1	h6.sal.bam	other	3080850	3080850	0	+	0	1	54	201	0.0
CP008925.1	h6.sal.bam	other	3080851	3080851	0	+	2	1	56	200	2.0
CP008925.1	h6.sal.bam	other	3080852	3080852	0	+	0	0	55	199	0.0
CP008925.1	h6.sal.bam	GTTC	3080853	3080853	3080861	+	0	23	54	199	0.0
CP008925.1	h6.sal.bam	other	3080854	3080854	0	+	1	0	52	176	1.0
CP008925.1	h6.sal.bam	GTTC	3080855	3080855	3080861	+	27	0	74	176	27.0
CP008925.1	h6.sal.bam	other	3080856	3080856	0	+	0	0	74	177	0.0
CP008925.1	h6.sal.bam	other	3080857	3080857	0	+	0	0	73	177	0.0
CP008925.1	h6.sal.bam	other	3080858	3080858	0	+	0	0	73	177	0.0
CP008925.1	h6.sal.bam	other	3080859	3080859	0	+	0	0	73	178	0.0
CP008925.1	h6.sal.bam	other	3080860	3080860	0	+	0	1	73	180	0.0
CP008925.1	h6.sal.bam	other	3080861	3080861	0	+	0	0	72	179	0.0
CP008925.1	h6.sal.bam	other	3080862	3080862	0	+	1	1	72	179	1.0
CP008925.1	h6.sal.bam	other	3080863	3080863	0	+	0	3	72	178	0.0
CP008925.1	h6.sal.bam	other	3080864	3080864	0	+	1	1	72	175	1.0
CP008925.1	h6.sal.bam	other	3080865	3080865	0	+	0	2	71	174	0.0
CP008925.1	h6.sal.bam	other	3080866	3080866	0	+	0	0	70	174	0.0
CP008925.1	h6.sal.bam	other	3080867	3080867	0	+	1	0	68	175	1.0
CP008925.1	h6.sal.bam	other	3080868	3080868	0	+	3	0	71	176	3.0
CP008925.1	h6.sal.bam	other	3080869	3080869	0	+	1	2	71	176	1.0
CP008925.1	h6.sal.bam	GTTC	3080870	3080870	3080861	+	0	143	68	174	0.0
CP008925.1	h6.sal.bam	other	3080871	3080871	0	+	0	0	66	31	0.0
CP008925.1	h6.sal.bam	GTTC	3080872	3080872	3080861	+	171	0	236	35	171.0
CP008925.1	h6.sal.bam	other	3080873	3080873	0	+	2	0	238	35	2.0
CP008925.1	h6.sal.bam	other	3080874	3080874	0	+	0	0	238	36	0.0
CP008925.1	h6.sal.bam	other	3080875	3080875	0	+	0	0	238	36	0.0
CP008925.1	h6.sal.bam	other	3080876	3080876	0	+	1	1	239	36	1.0
CP008925.1	h6.sal.bam	other	3080877	3080877	0	+	1	1	240	35	1.0
CP008925.1	h6.sal.bam	other	3080878	3080878	0	+	1	1	238	35	1.0
CP008925.1	h6.sal.bam	other	3080879	3080879	0	+	1	0	238	35	1.0
CP008925.1	h6.sal.bam	other	3080880	3080880	0	+	1	0	238	35	2.0
CP008925.1	h6.sal.bam	other	3080881	3080881	0	+	0	0	237	35	0.0
CP008925.1	h6.sal.bam	other	3080882	3080882	0	+	2	1	239	36	2.0
CP008925.1	h6.sal.bam	other	3080883	3080883	0	+	1	0	240	35	1.0
CP008925.1	h6.sal.bam	other	3080884	3080884	0	+	0	2	240	36	0.0
CP008925.1	h6.sal.bam	other	3080885	3080885	0	+	0	0	238	36	0.0
CP008925.1	h6.sal.bam	other	3080886	3080886	0	+	1	2	239	36	1.0
CP008925.1	h6.sal.bam	other	3080887	3080887	0	+	0	0	239	34	0.0
CP008925.1	h6.sal.bam	other	3080888	3080888	0	+	1	0	240	36	1.0
CP008925.1	h6.sal.bam	other	3080889	3080889	0	+	0	1	240	36	0.0
CP008925.1	h6.sal.bam	other	3080890	3080890	0	+	1	0	241	35	1.0
CP008925.1	h6.sal.bam	other	3080891	3080891	0	+	0	1	240	36	0.0
CP008925.1	h6.sal.bam	other	3080892	3080892	0	+	0	1	240	38	0.0
CP008925.1	h6.sal.bam	other	3080893	3080893	0	+	1	0	241	38	2.0
CP008925.1	h6.sal.bam	other	3080894	3080894	0	+	1	1	241	42	1.0
CP008925.1	h6.sal.bam	other	3080895	3080895	0	+	1	0	242	42	1.0
CP008925.1	h6.sal.bam	other	3080896	3080896	0	+	0	0	240	42	0.0
CP008925.1	h6.sal.bam	other	3080897	3080897	0	+	1	0	240	42	1.0
CP008925.1	h6.sal.bam	other	3080898	3080898	0	+	0	0	240	43	0.0
CP008925.1	h6.sal.bam	other	3080899	3080899	0	+	0	0	238	44	0.0
CP008925.1	h6.sal.bam	other	3080900	3080900	0	+	0	0	237	47	0.0
CP008925.1	h6.sal.bam	other	3080901	3080901	0	+	1	1	238	48	1.0
CP008925.1	h6.sal.bam	other	3080902	3080902	0	+	0	1	237	48	0.0
CP008925.1	h6.sal.bam	other	3080903	3080903	0	+	0	1	237	50	0.0
CP008925.1	h6.sal.bam	other	3080904	3080904	0	+	5	1	242	51	5.0
CP008925.1	h6.sal.bam	other	3080905	3080905	0	+	1	1	242	50	1.0
CP008925.1	h6.sal.bam	other	3080906	3080906	0	+	2	0	242	49	2.0
CP008925.1	h6.sal.bam	other	3080907	3080907	0	+	0	0	239	49	0.0
CP008925.1	h6.sal.bam	other	3080908	3080908	0	+	1	0	240	49	1.0
CP008925.1	h6.sal.bam	other	3080909	3080909	0	+	0	0	240	49	0.0
CP008925.1	h6.sal.bam	other	3080910	3080910	0	+	0	2	240	49	0.0
CP008925.1	h6.sal.bam	other	3080911	3080911	0	+	0	0	240	47	0.0
CP008925.1	h6.sal.bam	other	3080912	3080912	0	+	0	0	239	47	0.0
CP008925.1	h6.sal.bam	other	3080913	3080913	0	+	1	0	238	49	1.0
CP008925.1	h6.sal.bam	other	3080914	3080914	0	+	3	0	240	49	3.0
CP008925.1	h6.sal.bam	other	3080915	3080915	0	+	1	1	241	49	1.0
CP008925.1	h6.sal.bam	other	3080916	3080916	0	+	1	1	240	48	1.0
CP008925.1	h6.sal.bam	other	3080917	3080917	0	+	1	0	241	47	1.0
CP008925.1	h6.sal.bam	other	3080918	3080918	0	+	0	1	241	48	0.0
CP008925.1	h6.sal.bam	other	3080919	3080919	0	+	0	0	241	49	0.0
CP008925.1	h6.sal.bam	other	3080920	3080920	0	+	1	0	242	50	1.0
CP008925.1	h6.sal.bam	other	3080921	3080921	0	+	0	1	242	52	0.0
CP008925.1	h6.sal.bam	other	3080922	3080922	0	+	0	1	242	53	0.0
CP008925.1	h6.sal.bam	other	3080923	3080923	0	+	1	1	241	53	1.0
CP008925.1	h6.sal.bam	other	3080924	3080924	0	+	1	1	242	52	1.0
CP008925.1	h6.sal.bam	other	3080925	3080925	0	+	1	0	243	54	1.0
CP008925.1	h6.sal.bam	other	3080926	3080926	0	+	1	0	243	54	1.0
CP008925.1	h6.sal.bam	other	3080927	3080927	0	+	0	0	243	54	0.0
CP008925.1	h6.sal.bam	other	3080928	3080928	0	+	0	0	243	54	0.0
CP008925.1	h6.sal.bam	other	3080929	3080929	0	+	1	0	233	54	2.0
CP008925.1	h6.sal.bam	other	3080930	3080930	0	+	1	1	219	59	2.0
CP008925.1	h6.sal.bam	other	3080931	3080931	0	+	1	0	220	58	2.0
CP008925.1	h6.sal.bam	other	3080932	3080932	0	+	0	0	220	62	0.0
CP008925.1	h6.sal.bam	other	3080933	3080933	0	+	0	1	220	70	0.0
CP008925.1	h6.sal.bam	other	3080934	3080934	0	+	0	2	220	70	0.0
CP008925.1	h6.sal.bam	other	3080935	3080935	0	+	1	0	220	73	2.0
CP008925.1	h6.sal.bam	other	3080936	3080936	0	+	0	1	220	75	0.0
CP008925.1	h6.sal.bam	other	3080937	3080937	0	+	1	1	220	77	1.0
CP008925.1	h6.sal.bam	other	3080938	3080938	0	+	1	0	221	76	1.0
CP008925.1	h6.sal.bam	other	3080939	3080939	0	+	0	0	220	76	0.0
CP008925.1	h6.sal.bam	other	3080940	3080940	0	+	1	1	221	76	1.0
CP008925.1	h6.sal.bam	other	3080941	3080941	0	+	1	1	221	77	2.0
CP008925.1	h6.sal.bam	other	3080942	3080942	0	+	1	1	220	78	1.0
CP008925.1	h6.sal.bam	other	3080943	3080943	0	+	2	0	219	78	2.0
CP008925.1	h6.sal.bam	other	3080944	3080944	0	+	2	0	219	82	4.0
CP008925.1	h6.sal.bam	other	3080945	3080945	0	+	0	0	219	83	0.0
CP008925.1	h6.sal.bam	other	3080946	3080946	0	+	0	0	215	83	0.0
CP008925.1	h6.sal.bam	other	3080947	3080947	0	+	1	1	51	85	2.0
CP008925.1	h6.sal.bam	other	3080948	3080948	0	+	0	0	51	84	0.0
CP008925.1	h6.sal.bam	other	3080949	3080949	0	+	1	0	52	84	1.0
CP008925.1	h6.sal.bam	other	3080950	3080950	0	+	0	0	52	85	0.0
CP008925.1	h6.sal.bam	other	3080951	3080951	0	+	0	1	51	88	0.0
CP008925.1	h6.sal.bam	other	3080952	3080952	0	+	0	1	49	87	0.0
CP008925.1	h6.sal.bam	other	3080953	3080953	0	+	0	0	49	86	0.0
CP008925.1	h6.sal.bam	other	3080954	3080954	0	+	1	1	49	87	1.0
CP008925.1	h6.sal.bam	other	3080955	3080955	0	+	1	0	49	89	1.0
CP008925.1	h6.sal.bam	other	3080956	3080956	0	+	0	0	49	89	0.0
CP008925.1	h6.sal.bam	other	3080957	3080957	0	+	0	1	46	89	0.0
CP008925.1	h6.sal.bam	other	3080958	3080958	0	+	0	0	46	92	0.0
CP008925.1	h6.sal.bam	other	3080959	3080959	0	+	3	2	49	92	3.0
CP008925.1	h6.sal.bam	other	3080960	3080960	0	+	0	0	49	90	0.0
CP008925.1	h6.sal.bam	other	3080961	3080961	0	+	3	2	51	90	3.0
CP008925.1	h6.sal.bam	other	3080962	3080962	0	+	0	0	51	88	0.0
CP008925.1	h6.sal.bam	other	3080963	3080963	0	+	1	0	51	91	1.0
CP008925.1	h6.sal.bam	other	3080964	3080964	0	+	0	1	50	91	0.0
CP008925.1	h6.sal.bam	other	3080965	3080965	0	+	1	0	51	91	1.0
CP008925.1	h6.sal.bam	other	3080966	3080966	0	+	1	3	52	92	1.0
CP008925.1	h6.sal.bam	other	3080967	3080967	0	+	0	1	52	92	0.0
CP008925.1	h6.sal.bam	other	3080968	3080968	0	+	0	4	51	92	0.0
CP008925.1	h6.sal.bam	other	3080969	3080969	0	+	3	1	53	91	3.0
CP008925.1	h6.sal.bam	other	3080970	3080970	0	+	0	0	52	91	0.0
CP008925.1	h6.sal.bam	other	3080971	3080971	0	+	1	1	51	93	1.0
CP008925.1	h6.sal.bam	other	3080972	3080972	0	+	0	1	51	92	0.0
CP008925.1	h6.sal.bam	other	3080973	3080973	0	+	2	1	53	93	2.0
CP008925.1	h6.sal.bam	other	3080974	3080974	0	+	0	2	53	93	0.0
CP008925.1	h6.sal.bam	other	3080975	3080975	0	+	0	1	53	93	0.0
CP008925.1	h6.sal.bam	other	3080976	3080976	0	+	3	1	56	97	3.0
CP008925.1	h6.sal.bam	other	3080977	3080977	0	+	0	3	56	97	0.0
CP008925.1	h6.sal.bam	other	3080978	3080978	0	+	1	2	57	95	1.0
CP008925.1	h6.sal.bam	other	3080979	3080979	0	+	0	0	51	94	0.0
CP008925.1	h6.sal.bam	other	3080980	3080980	0	+	3	0	54	94	3.0
CP008925.1	h6.sal.bam	other	3080981	3080981	0	+	0	0	52	97	0.0
CP008925.1	h6.sal.bam	other	3080982	3080982	0	+	1	0	52	100	1.0
CP008925.1	h6.sal.bam	other	3080983	3080983	0	+	1	0	53	100	1.0
CP008925.1	h6.sal.bam	other	3080984	3080984	0	+	0	0	53	104	0.0
CP008925.1	h6.sal.bam	other	3080985	3080985	0	+	0	0	53	107	0.0
CP008925.1	h6.sal.bam	other	3080986	3080986	0	+	0	0	53	108	0.0
CP008925.1	h6.sal.bam	other	3080987	3080987	0	+	0	3	53	110	0.0
CP008925.1	h6.sal.bam	other	3080988	3080988	0	+	2	0	54	107	2.0
CP008925.1	h6.sal.bam	other	3080989	3080989	0	+	5	1	55	108	5.0
CP008925.1	h6.sal.bam	other	3080990	3080990	0	+	0	0	53	107	0.0
CP008925.1	h6.sal.bam	other	3080991	3080991	0	+	1	0	54	109	1.0
CP008925.1	h6.sal.bam	other	3080992	3080992	0	+	1	0	55	110	1.0
CP008925.1	h6.sal.bam	other	3080993	3080993	0	+	3	2	58	112	3.0
CP008925.1	h6.sal.bam	other	3080994	3080994	0	+	0	1	58	110	0.0
CP008925.1	h6.sal.bam	other	3080995	3080995	0	+	1	2	58	112	1.0
CP008925.1	h6.sal.bam	other	3080996	3080996	0	+	1	2	59	114	1.0
CP008925.1	h6.sal.bam	other	3080997	3080997	0	+	0	1	59	116	0.0
CP008925.1	h6.sal.bam	other	3080998	3080998	0	+	0	3	58	116	0.0
CP008925.1	h6.sal.bam	other	3080999	3080999	0	+	1	1	57	117	1.0
CP008925.1	h6.sal.bam	other	3081000	3081000	0	+	1	2	57	118	1.0
CP008925.1	h6.sal.bam	other	3081001	3081001	0	+	1	1	57	118	1.0
CP008925.1	h6.sal.bam	other	3081002	3081002	0	+	0	0	57	117	0.0
CP008925.1	h6.sal.bam	other	3081003	3081003	0	+	3	2	59	118	3.0
CP008925.1	h6.sal.bam	other	3081004	3081004	0	+	1	1	59	117	1.0
CP008925.1	h6.sal.bam	other	3081005	3081005	0	+	1	1	59	117	1.0
CP008925.1	h6.sal.bam	other	3081006	3081006	0	+	2	8	61	116	2.0
CP008925.1	h6.sal.bam	other	3081007	3081007	0	+	2	1	63	110	2.0
CP008925.1	h6.sal.bam	other	3081008	3081008	0	+	2	3	65	110	2.0
CP008925.1	h6.sal.bam	other	3081009	3081009	0	+	5	2	69	109	5.0
CP008925.1	h6.sal.bam	other	3081010	3081010	0	+	2	2	71	107	2.0
CP008925.1	h6.sal.bam	other	3081011	3081011	0	+	4	3	75	110	4.0
CP008925.1	h6.sal.bam	other	3081012	3081012	0	+	1	0	75	108	1.0
CP008925.1	h6.sal.bam	other	3081013	3081013	0	+	2	1	74	111	2.0
CP008925.1	h6.sal.bam	other	3081014	3081014	0	+	0	1	74	110	0.0
CP008925.1	h6.sal.bam	other	3081015	3081015	0	+	0	1	74	111	0.0
CP008925.1	h6.sal.bam	other	3081016	3081016	0	+	1	1	74	111	1.0
CP008925.1	h6.sal.bam	other	3081017	3081017	0	+	3	1	75	111	3.0
CP008925.1	h6.sal.bam	other	3081018	3081018	0	+	0	4	75	110	0.0
CP008925.1	h6.sal.bam	other	3081019	3081019	0	+	1	1	74	109	1.0
CP008925.1	h6.sal.bam	other	3081020	3081020	0	+	0	0	74	108	0.0
CP008925.1	h6.sal.bam	other	3081021	3081021	0	+	3	2	77	108	3.0
CP008925.1	h6.sal.bam	other	3081022	3081022	0	+	2	0	78	112	2.0
CP008925.1	h6.sal.bam	other	3081023	3081023	0	+	1	1	79	112	1.0
CP008925.1	h6.sal.bam	other	3081024	3081024	0	+	2	2	80	112	2.0
CP008925.1	h6.sal.bam	other	3081025	3081025	0	+	0	1	80	112	0.0
CP008925.1	h6.sal.bam	other	3081026	3081026	0	+	1	0	81	112	1.0
CP008925.1	h6.sal.bam	other	3081027	3081027	0	+	5	1	86	113	5.0
CP008925.1	h6.sal.bam	other	3081028	3081028	0	+	1	0	86	116	1.0
CP008925.1	h6.sal.bam	other	3081029	3081029	0	+	0	3	85	116	0.0
CP008925.1	h6.sal.bam	other	3081030	3081030	0	+	0	3	85	116	0.0
CP008925.1	h6.sal.bam	other	3081031	3081031	0	+	1	0	85	113	1.0
CP008925.1	h6.sal.bam	other	3081032	3081032	0	+	0	1	85	113	0.0
CP008925.1	h6.sal.bam	other	3081033	3081033	0	+	2	0	87	112	2.0
CP008925.1	h6.sal.bam	other	3081034	3081034	0	+	0	0	85	112	0.0
CP008925.1	h6.sal.bam	other	3081035	3081035	0	+	1	3	86	120	1.0
CP008925.1	h6.sal.bam	other	3081036	3081036	0	+	4	1	88	121	4.0
CP008925.1	h6.sal.bam	other	3081037	3081037	0	+	1	0	89	120	1.0
CP008925.1	h6.sal.bam	other	3081038	3081038	0	+	1	1	89	120	1.0
CP008925.1	h6.sal.bam	other	3081039	3081039	0	+	2	1	91	119	2.0
CP008925.1	h6.sal.bam	other	3081040	3081040	0	+	0	3	90	118	0.0
CP008925.1	h6.sal.bam	other	3081041	3081041	0	+	1	1	90	116	1.0
CP008925.1	h6.sal.bam	other	3081042	3081042	0	+	0	0	90	118	0.0
CP008925.1	h6.sal.bam	other	3081043	3081043	0	+	0	3	90	118	0.0
CP008925.1	h6.sal.bam	other	3081044	3081044	0	+	0	1	87	115	0.0
CP008925.1	h6.sal.bam	other	3081045	3081045	0	+	1	2	88	116	1.0
CP008925.1	h6.sal.bam	other	3081046	3081046	0	+	2	0	89	117	2.0
CP008925.1	h6.sal.bam	other	3081047	3081047	0	+	0	2	88	118	0.0
CP008925.1	h6.sal.bam	other	3081048	3081048	0	+	3	0	90	117	3.0
CP008925.1	h6.sal.bam	other	3081049	3081049	0	+	0	2	90	117	0.0
CP008925.1	h6.sal.bam	other	3081050	3081050	0	+	4	5	94	115	4.0
CP008925.1	h6.sal.bam	other	3081051	3081051	0	+	0	1	91	111	0.0
CP008925.1	h6.sal.bam	GTTC	3081052	3081052	3081060	+	0	3	91	110	0.0
CP008925.1	h6.sal.bam	other	3081053	3081053	0	+	1	3	91	108	1.0
CP008925.1	h6.sal.bam	GTTC	3081054	3081054	3081060	+	2	1	93	105	2.0
CP008925.1	h6.sal.bam	other	3081055	3081055	0	+	3	1	92	106	3.0
CP008925.1	h6.sal.bam	other	3081056	3081056	0	+	0	3	92	106	0.0
CP008925.1	h6.sal.bam	other	3081057	3081057	0	+	1	2	93	105	1.0
CP008925.1	h6.sal.bam	other	3081058	3081058	0	+	0	1	92	103	0.0
CP008925.1	h6.sal.bam	other	3081059	3081059	0	+	0	2	92	102	0.0
CP008925.1	h6.sal.bam	other	3081060	3081060	0	+	1	2	93	104	1.0
CP008925.1	h6.sal.bam	other	3081061	3081061	0	+	0	2	93	102	0.0
CP008925.1	h6.sal.bam	other	3081062	3081062	0	+	0	0	92	100	0.0
CP008925.1	h6.sal.bam	other	3081063	3081063	0	+	1	1	90	101	1.0
CP008925.1	h6.sal.bam	other	3081064	3081064	0	+	0	0	85	102	0.0
CP008925.1	h6.sal.bam	other	3081065	3081065	0	+	0	2	85	106	0.0
CP008925.1	h6.sal.bam	other	3081066	3081066	0	+	2	1	86	104	2.0
CP008925.1	h6.sal.bam	other	3081067	3081067	0	+	2	1	87	103	2.0
CP008925.1	h6.sal.bam	other	3081068	3081068	0	+	1	4	85	106	1.0
CP008925.1	h6.sal.bam	GTTC	3081069	3081069	3081060	+	0	1	84	102	0.0
CP008925.1	h6.sal.bam	other	3081070	3081070	0	+	1	2	85	102	1.0
CP008925.1	h6.sal.bam	GTTC	3081071	3081071	3081060	+	3	5	87	101	3.0
CP008925.1	h6.sal.bam	GTTC	3081072	3081072	3081080	+	0	1	87	96	0.0
CP008925.1	h6.sal.bam	other	3081073	3081073	0	+	0	4	87	96	0.0
CP008925.1	h6.sal.bam	GTTC	3081074	3081074	3081080	+	2	2	88	92	2.0
CP008925.1	h6.sal.bam	other	3081075	3081075	0	+	1	1	88	90	1.0
CP008925.1	h6.sal.bam	other	3081076	3081076	0	+	1	0	88	91	1.0
CP008925.1	h6.sal.bam	other	3081077	3081077	0	+	0	1	88	91	0.0
CP008925.1	h6.sal.bam	other	3081078	3081078	0	+	3	1	87	93	3.0
CP008925.1	h6.sal.bam	other	3081079	3081079	0	+	0	0	86	94	0.0
CP008925.1	h6.sal.bam	other	3081080	3081080	0	+	2	0	87	97	2.0
CP008925.1	h6.sal.bam	other	3081081	3081081	0	+	0	2	86	97	0.0
CP008925.1	h6.sal.bam	other	3081082	3081082	0	+	3	1	87	98	3.0
CP008925.1	h6.sal.bam	other	3081083	3081083	0	+	2	2	87	103	2.0
CP008925.1	h6.sal.bam	other	3081084	3081084	0	+	1	3	81	102	1.0
CP008925.1	h6.sal.bam	other	3081085	3081085	0	+	2	3	83	99	2.0
CP008925.1	h6.sal.bam	other	3081086	3081086	0	+	1	1	80	101	1.0
CP008925.1	h6.sal.bam	other	3081087	3081087	0	+	0	2	78	101	0.0
CP008925.1	h6.sal.bam	other	3081088	3081088	0	+	1	1	78	100	1.0
CP008925.1	h6.sal.bam	GTTC	3081089	3081089	3081080	+	0	1	78	99	0.0
CP008925.1	h6.sal.bam	other	3081090	3081090	0	+	1	1	79	99	1.0
CP008925.1	h6.sal.bam	GTTC	3081091	3081091	3081080	+	1	1	77	101	1.0
CP008925.1	h6.sal.bam	other	3081092	3081092	0	+	2	4	79	102	2.0
CP008925.1	h6.sal.bam	other	3081093	3081093	0	+	1	0	80	98	1.0
CP008925.1	h6.sal.bam	other	3081094	3081094	0	+	3	2	82	102	3.0
CP008925.1	h6.sal.bam	other	3081095	3081095	0	+	3	4	85	100	3.0
CP008925.1	h6.sal.bam	other	3081096	3081096	0	+	0	0	83	97	0.0
CP008925.1	h6.sal.bam	other	3081097	3081097	0	+	0	0	81	100	0.0
CP008925.1	h6.sal.bam	other	3081098	3081098	0	+	0	1	80	101	0.0
CP008925.1	h6.sal.bam	other	3081099	3081099	0	+	2	2	80	100	2.0
CP008925.1	h6.sal.bam	other	3081100	3081100	0	+	2	1	81	100	2.0
CP008925.1	h6.sal.bam	other	3081101	3081101	0	+	0	0	76	99	0.0
CP008925.1	h6.sal.bam	other	3081102	3081102	0	+	0	4	76	104	0.0
CP008925.1	h6.sal.bam	other	3081103	3081103	0	+	1	0	76	101	1.0
CP008925.1	h6.sal.bam	other	3081104	3081104	0	+	2	3	78	102	2.0
CP008925.1	h6.sal.bam	other	3081105	3081105	0	+	1	0	79	99	1.0
CP008925.1	h6.sal.bam	other	3081106	3081106	0	+	1	0	79	99	1.0
CP008925.1	h6.sal.bam	other	3081107	3081107	0	+	3	3	82	103	3.0
CP008925.1	h6.sal.bam	other	3081108	3081108	0	+	2	3	82	103	2.0
CP008925.1	h6.sal.bam	other	3081109	3081109	0	+	5	2	81	100	5.0
CP008925.1	h6.sal.bam	other	3081110	3081110	0	+	0	4	81	101	0.0
CP008925.1	h6.sal.bam	other	3081111	3081111	0	+	0	0	80	100	0.0
CP008925.1	h6.sal.bam	other	3081112	3081112	0	+	4	0	84	100	4.0
CP008925.1	h6.sal.bam	other	3081113	3081113	0	+	1	0	85	104	1.0
CP008925.1	h6.sal.bam	other	3081114	3081114	0	+	3	1	86	105	3.0
CP008925.1	h6.sal.bam	other	3081115	3081115	0	+	2	2	87	106	2.0
CP008925.1	h6.sal.bam	other	3081116	3081116	0	+	0	2	87	104	0.0
CP008925.1	h6.sal.bam	other	3081117	3081117	0	+	0	0	87	103	0.0
CP008925.1	h6.sal.bam	other	3081118	3081118	0	+	1	1	88	107	1.0
CP008925.1	h6.sal.bam	other	3081119	3081119	0	+	0	1	86	109	0.0
CP008925.1	h6.sal.bam	other	3081120	3081120	0	+	1	2	85	110	1.0
CP008925.1	h6.sal.bam	other	3081121	3081121	0	+	1	1	86	111	1.0
CP008925.1	h6.sal.bam	other	3081122	3081122	0	+	1	1	87	112	1.0
CP008925.1	h6.sal.bam	other	3081123	3081123	0	+	0	0	85	111	0.0
CP008925.1	h6.sal.bam	other	3081124	3081124	0	+	1	0	86	111	1.0
CP008925.1	h6.sal.bam	other	3081125	3081125	0	+	1	1	83	111	1.0
CP008925.1	h6.sal.bam	other	3081126	3081126	0	+	1	0	84	116	1.0
CP008925.1	h6.sal.bam	other	3081127	3081127	0	+	0	1	83	117	0.0
CP008925.1	h6.sal.bam	other	3081128	3081128	0	+	0	0	83	114	0.0
CP008925.1	h6.sal.bam	other	3081129	3081129	0	+	0	2	81	119	0.0
CP008925.1	h6.sal.bam	other	3081130	3081130	0	+	0	1	78	118	0.0
CP008925.1	h6.sal.bam	other	3081131	3081131	0	+	0	2	78	118	0.0
CP008925.1	h6.sal.bam	other	3081132	3081132	0	+	1	2	78	118	1.0
CP008925.1	h6.sal.bam	other	3081133	3081133	0	+	0	1	78	118	0.0
CP008925.1	h6.sal.bam	other	3081134	3081134	0	+	1	1	79	119	1.0
CP008925.1	h6.sal.bam	other	3081135	3081135	0	+	1	0	79	120	1.0
CP008925.1	h6.sal.bam	other	3081136	3081136	0	+	0	1	79	121	0.0
CP008925.1	h6.sal.bam	other	3081137	3081137	0	+	3	0	82	120	3.0
CP008925.1	h6.sal.bam	other	3081138	3081138	0	+	2	2	83	120	2.0
CP008925.1	h6.sal.bam	other	3081139	3081139	0	+	0	4	83	119	0.0
CP008925.1	h6.sal.bam	other	3081140	3081140	0	+	2	2	85	118	2.0
CP008925.1	h6.sal.bam	other	3081141	3081141	0	+	2	1	85	116	2.0
CP008925.1	h6.sal.bam	other	3081142	3081142	0	+	0	1	83	115	0.0
CP008925.1	h6.sal.bam	other	3081143	3081143	0	+	1	0	83	119	1.0
CP008925.1	h6.sal.bam	other	3081144	3081144	0	+	1	1	83	119	1.0
CP008925.1	h6.sal.bam	other	3081145	3081145	0	+	2	1	85	118	2.0
CP008925.1	h6.sal.bam	other	3081146	3081146	0	+	0	0	82	117	0.0
CP008925.1	h6.sal.bam	other	3081147	3081147	0	+	1	1	83	118	1.0
CP008925.1	h6.sal.bam	other	3081148	3081148	0	+	2	0	84	117	2.0
CP008925.1	h6.sal.bam	other	3081149	3081149	0	+	2	0	85	123	2.0
CP008925.1	h6.sal.bam	other	3081150	3081150	0	+	1	2	85	123	1.0
CP008925.1	h6.sal.bam	other	3081151	3081151	0	+	1	2	85	121	1.0
CP008925.1	h6.sal.bam	other	3081152	3081152	0	+	3	2	88	121	3.0
CP008925.1	h6.sal.bam	other	3081153	3081153	0	+	1	2	86	124	1.0
CP008925.1	h6.sal.bam	other	3081154	3081154	0	+	2	3	88	126	2.0
CP008925.1	h6.sal.bam	other	3081155	3081155	0	+	0	4	86	124	0.0
CP008925.1	h6.sal.bam	other	3081156	3081156	0	+	2	3	88	122	2.0
CP008925.1	h6.sal.bam	other	3081157	3081157	0	+	0	2	85	119	0.0
CP008925.1	h6.sal.bam	other	3081158	3081158	0	+	3	1	85	118	3.0
CP008925.1	h6.sal.bam	other	3081159	3081159	0	+	2	2	86	117	2.0
CP008925.1	h6.sal.bam	other	3081160	3081160	0	+	0	2	85	115	0.0
CP008925.1	h6.sal.bam	other	3081161	3081161	0	+	0	2	84	119	0.0
CP008925.1	h6.sal.bam	other	3081162	3081162	0	+	1	1	84	119	1.0
CP008925.1	h6.sal.bam	other	3081163	3081163	0	+	1	1	85	119	1.0
CP008925.1	h6.sal.bam	other	3081164	3081164	0	+	3	0	88	118	3.0
CP008925.1	h6.sal.bam	other	3081165	3081165	0	+	2	3	89	120	2.0
CP008925.1	h6.sal.bam	other	3081166	3081166	0	+	0	2	88	117	0.0
CP008925.1	h6.sal.bam	other	3081167	3081167	0	+	2	0	86	118	2.0
CP008925.1	h6.sal.bam	other	3081168	3081168	0	+	1	4	87	118	1.0
CP008925.1	h6.sal.bam	other	3081169	3081169	0	+	1	1	84	118	1.0
CP008925.1	h6.sal.bam	other	3081170	3081170	0	+	2	3	85	119	2.0
CP008925.1	h6.sal.bam	other	3081171	3081171	0	+	1	1	86	119	1.0
CP008925.1	h6.sal.bam	other	3081172	3081172	0	+	6	0	92	118	6.0
CP008925.1	h6.sal.bam	other	3081173	3081173	0	+	1	1	92	118	1.0
CP008925.1	h6.sal.bam	other	3081174	3081174	0	+	5	1	96	118	5.0
CP008925.1	h6.sal.bam	other	3081175	3081175	0	+	1	0	95	119	1.0
CP008925.1	h6.sal.bam	other	3081176	3081176	0	+	2	5	97	119	2.0
CP008925.1	h6.sal.bam	other	3081177	3081177	0	+	2	1	98	114	2.0
CP008925.1	h6.sal.bam	other	3081178	3081178	0	+	0	2	98	113	0.0
CP008925.1	h6.sal.bam	other	3081179	3081179	0	+	0	4	96	113	0.0
CP008925.1	h6.sal.bam	other	3081180	3081180	0	+	0	0	95	109	0.0
CP008925.1	h6.sal.bam	other	3081181	3081181	0	+	0	1	94	110	0.0
CP008925.1	h6.sal.bam	other	3081182	3081182	0	+	0	2	90	109	0.0
CP008925.1	h6.sal.bam	other	3081183	3081183	0	+	4	0	93	107	4.0
CP008925.1	h6.sal.bam	other	3081184	3081184	0	+	0	2	88	108	0.0
CP008925.1	h6.sal.bam	other	3081185	3081185	0	+	2	4	90	106	2.0
CP008925.1	h6.sal.bam	other	3081186	3081186	0	+	1	0	90	104	1.0
CP008925.1	h6.sal.bam	other	3081187	3081187	0	+	3	4	90	104	3.0
CP008925.1	h6.sal.bam	other	3081188	3081188	0	+	0	1	88	100	0.0
CP008925.1	h6.sal.bam	other	3081189	3081189	0	+	0	2	86	105	0.0
CP008925.1	h6.sal.bam	other	3081190	3081190	0	+	2	1	86	104	2.0
CP008925.1	h6.sal.bam	other	3081191	3081191	0	+	4	1	90	105	4.0
CP008925.1	h6.sal.bam	other	3081192	3081192	0	+	0	3	90	104	0.0
CP008925.1	h6.sal.bam	other	3081193	3081193	0	+	1	3	90	101	1.0
CP008925.1	h6.sal.bam	other	3081194	3081194	0	+	0	2	90	100	0.0
CP008925.1	h6.sal.bam	other	3081195	3081195	0	+	2	3	89	99	2.0
CP008925.1	h6.sal.bam	other	3081196	3081196	0	+	1	2	90	96	1.0
CP008925.1	h6.sal.bam	other	3081197	3081197	0	+	2	0	92	96	2.0
CP008925.1	h6.sal.bam	other	3081198	3081198	0	+	0	0	92	97	0.0
CP008925.1	h6.sal.bam	other	3081199	3081199	0	+	1	2	91	97	1.0
CP008925.1	h6.sal.bam	other	3081200	3081200	0	+	3	5	93	95	3.0
CP008925.1	h6.sal.bam	other	3081201	3081201	0	+	1	0	94	95	1.0
CP008925.1	h6.sal.bam	other	3081202	3081202	0	+	0	2	94	95	0.0
CP008925.1	h6.sal.bam	other	3081203	3081203	0	+	2	1	96	94	2.0
CP008925.1	h6.sal.bam	other	3081204	3081204	0	+	0	1	96	96	0.0
CP008925.1	h6.sal.bam	other	3081205	3081205	0	+	0	2	96	95	0.0
CP008925.1	h6.sal.bam	other	3081206	3081206	0	+	0	2	95	93	0.0
CP008925.1	h6.sal.bam	other	3081207	3081207	0	+	1	2	96	91	1.0
CP008925.1	h6.sal.bam	other	3081208	3081208	0	+	2	1	98	90	2.0
CP008925.1	h6.sal.bam	other	3081209	3081209	0	+	0	0	97	92	0.0
CP008925.1	h6.sal.bam	other	3081210	3081210	0	+	0	1	96	97	0.0
CP008925.1	h6.sal.bam	other	3081211	3081211	0	+	1	1	94	98	1.0
CP008925.1	h6.sal.bam	other	3081212	3081212	0	+	1	0	95	97	1.0
CP008925.1	h6.sal.bam	other	3081213	3081213	0	+	2	2	95	101	2.0
CP008925.1	h6.sal.bam	other	3081214	3081214	0	+	1	2	96	99	1.0
CP008925.1	h6.sal.bam	other	3081215	3081215	0	+	0	4	94	97	0.0
CP008925.1	h6.sal.bam	other	3081216	3081216	0	+	2	0	94	95	2.0
CP008925.1	h6.sal.bam	other	3081217	3081217	0	+	0	0	94	95	0.0
CP008925.1	h6.sal.bam	other	3081218	3081218	0	+	0	0	93	97	0.0
CP008925.1	h6.sal.bam	other	3081219	3081219	0	+	1	2	93	98	1.0
CP008925.1	h6.sal.bam	other	3081220	3081220	0	+	0	3	91	101	0.0
CP008925.1	h6.sal.bam	other	3081221	3081221	0	+	1	2	92	98	1.0
CP008925.1	h6.sal.bam	other	3081222	3081222	0	+	1	0	91	99	1.0
CP008925.1	h6.sal.bam	other	3081223	3081223	0	+	3	0	91	99	3.0
CP008925.1	h6.sal.bam	other	3081224	3081224	0	+	1	2	92	99	1.0
CP008925.1	h6.sal.bam	other	3081225	3081225	0	+	4	0	95	97	4.0
CP008925.1	h6.sal.bam	other	3081226	3081226	0	+	4	4	95	97	4.0
CP008925.1	h6.sal.bam	other	3081227	3081227	0	+	2	1	96	94	2.0
CP008925.1	h6.sal.bam	other	3081228	3081228	0	+	0	4	96	93	0.0
CP008925.1	h6.sal.bam	other	3081229	3081229	0	+	1	1	95	89	1.0
CP008925.1	h6.sal.bam	other	3081230	3081230	0	+	2	2	97	88	2.0
CP008925.1	h6.sal.bam	GAAC	3081231	3081231	3081239	+	2	2	97	91	2.0
CP008925.1	h6.sal.bam	other	3081232	3081232	0	+	1	0	98	91	1.0
CP008925.1	h6.sal.bam	GAAC	3081233	3081233	3081239	+	1	2	94	91	1.0
CP008925.1	h6.sal.bam	other	3081234	3081234	0	+	1	3	95	89	1.0
CP008925.1	h6.sal.bam	other	3081235	3081235	0	+	3	2	98	88	3.0
CP008925.1	h6.sal.bam	other	3081236	3081236	0	+	0	1	96	86	0.0
CP008925.1	h6.sal.bam	other	3081237	3081237	0	+	3	1	98	85	3.0
CP008925.1	h6.sal.bam	other	3081238	3081238	0	+	0	0	97	84	0.0
CP008925.1	h6.sal.bam	other	3081239	3081239	0	+	1	2	95	86	1.0
CP008925.1	h6.sal.bam	other	3081240	3081240	0	+	1	0	93	86	1.0
CP008925.1	h6.sal.bam	other	3081241	3081241	0	+	2	2	94	89	2.0
CP008925.1	h6.sal.bam	other	3081242	3081242	0	+	4	0	98	89	4.0
CP008925.1	h6.sal.bam	other	3081243	3081243	0	+	1	4	98	89	1.0
CP008925.1	h6.sal.bam	other	3081244	3081244	0	+	0	2	96	85	0.0
CP008925.1	h6.sal.bam	other	3081245	3081245	0	+	0	3	95	88	0.0
CP008925.1	h6.sal.bam	other	3081246	3081246	0	+	2	1	90	87	2.0
CP008925.1	h6.sal.bam	other	3081247	3081247	0	+	0	0	90	87	0.0
CP008925.1	h6.sal.bam	GAAC	3081248	3081248	3081239	+	2	2	92	88	2.0
CP008925.1	h6.sal.bam	other	3081249	3081249	0	+	3	0	90	87	3.0
CP008925.1	h6.sal.bam	GAAC	3081250	3081250	3081239	+	1	0	90	90	1.0
CP008925.1	h6.sal.bam	other	3081251	3081251	0	+	2	0	91	93	2.0
CP008925.1	h6.sal.bam	other	3081252	3081252	0	+	1	2	90	94	1.0
CP008925.1	h6.sal.bam	other	3081253	3081253	0	+	1	1	91	92	1.0
CP008925.1	h6.sal.bam	other	3081254	3081254	0	+	0	1	91	93	0.0
CP008925.1	h6.sal.bam	other	3081255	3081255	0	+	1	0	92	92	1.0
CP008925.1	h6.sal.bam	other	3081256	3081256	0	+	2	0	93	94	2.0
CP008925.1	h6.sal.bam	other	3081257	3081257	0	+	1	0	94	94	1.0
CP008925.1	h6.sal.bam	other	3081258	3081258	0	+	1	1	91	96	1.0
CP008925.1	h6.sal.bam	other	3081259	3081259	0	+	1	0	90	97	1.0
CP008925.1	h6.sal.bam	other	3081260	3081260	0	+	1	2	91	97	1.0
CP008925.1	h6.sal.bam	other	3081261	3081261	0	+	0	4	90	99	0.0
CP008925.1	h6.sal.bam	other	3081262	3081262	0	+	0	0	86	95	0.0
CP008925.1	h6.sal.bam	other	3081263	3081263	0	+	0	2	86	100	0.0
CP008925.1	h6.sal.bam	other	3081264	3081264	0	+	2	1	88	99	2.0
CP008925.1	h6.sal.bam	other	3081265	3081265	0	+	0	1	87	99	0.0
CP008925.1	h6.sal.bam	other	3081266	3081266	0	+	2	0	85	101	2.0
CP008925.1	h6.sal.bam	other	3081267	3081267	0	+	1	1	86	101	1.0
CP008925.1	h6.sal.bam	other	3081268	3081268	0	+	1	1	85	101	1.0
CP008925.1	h6.sal.bam	other	3081269	3081269	0	+	4	2	89	101	4.0
CP008925.1	h6.sal.bam	other	3081270	3081270	0	+	0	0	89	99	0.0
CP008925.1	h6.sal.bam	other	3081271	3081271	0	+	1	3	89	101	1.0
CP008925.1	h6.sal.bam	other	3081272	3081272	0	+	3	1	90	100	3.0
CP008925.1	h6.sal.bam	other	3081273	3081273	0	+	1	0	90	100	1.0
CP008925.1	h6.sal.bam	other	3081274	3081274	0	+	0	4	90	104	0.0
CP008925.1	h6.sal.bam	other	3081275	3081275	0	+	0	0	87	105	0.0
CP008925.1	h6.sal.bam	other	3081276	3081276	0	+	1	0	87	107	1.0
CP008925.1	h6.sal.bam	other	3081277	3081277	0	+	0	1	87	107	0.0
CP008925.1	h6.sal.bam	other	3081278	3081278	0	+	0	3	85	107	0.0
CP008925.1	h6.sal.bam	other	3081279	3081279	0	+	2	0	87	104	2.0
CP008925.1	h6.sal.bam	other	3081280	3081280	0	+	2	0	89	104	2.0
CP008925.1	h6.sal.bam	other	3081281	3081281	0	+	1	1	89	106	1.0
CP008925.1	h6.sal.bam	other	3081282	3081282	0	+	1	2	89	106	1.0
CP008925.1	h6.sal.bam	other	3081283	3081283	0	+	1	4	88	108	1.0
CP008925.1	h6.sal.bam	other	3081284	3081284	0	+	0	1	88	104	0.0
CP008925.1	h6.sal.bam	other	3081285	3081285	0	+	0	2	88	104	0.0
CP008925.1	h6.sal.bam	other	3081286	3081286	0	+	1	3	89	103	1.0
CP008925.1	h6.sal.bam	other	3081287	3081287	0	+	0	1	87	103	0.0
CP008925.1	h6.sal.bam	other	3081288	3081288	0	+	2	2	87	103	2.0
CP008925.1	h6.sal.bam	other	3081289	3081289	0	+	4	1	90	102	4.0
CP008925.1	h6.sal.bam	other	3081290	3081290	0	+	4	0	94	101	4.0
CP008925.1	h6.sal.bam	other	3081291	3081291	0	+	4	1	97	101	4.0
CP008925.1	h6.sal.bam	other	3081292	3081292	0	+	2	1	99	110	2.0
CP008925.1	h6.sal.bam	other	3081293	3081293	0	+	0	0	98	110	0.0
CP008925.1	h6.sal.bam	other	3081294	3081294	0	+	1	5	99	112	1.0
CP008925.1	h6.sal.bam	other	3081295	3081295	0	+	1	2	99	108	1.0
CP008925.1	h6.sal.bam	other	3081296	3081296	0	+	0	1	99	108	0.0
CP008925.1	h6.sal.bam	other	3081297	3081297	0	+	1	0	99	112	1.0
CP008925.1	h6.sal.bam	other	3081298	3081298	0	+	0	0	95	112	0.0
CP008925.1	h6.sal.bam	other	3081299	3081299	0	+	0	0	87	112	0.0
CP008925.1	h6.sal.bam	other	3081300	3081300	0	+	2	1	89	114	2.0
CP008925.1	h6.sal.bam	other	3081301	3081301	0	+	1	0	90	113	1.0
CP008925.1	h6.sal.bam	other	3081302	3081302	0	+	0	0	88	115	0.0
CP008925.1	h6.sal.bam	other	3081303	3081303	0	+	1	0	86	116	1.0
CP008925.1	h6.sal.bam	other	3081304	3081304	0	+	0	5	86	120	0.0
CP008925.1	h6.sal.bam	other	3081305	3081305	0	+	1	1	87	118	1.0
CP008925.1	h6.sal.bam	other	3081306	3081306	0	+	2	1	86	118	2.0
CP008925.1	h6.sal.bam	other	3081307	3081307	0	+	2	0	88	117	2.0
CP008925.1	h6.sal.bam	other	3081308	3081308	0	+	2	0	89	117	2.0
CP008925.1	h6.sal.bam	other	3081309	3081309	0	+	1	2	89	121	1.0
CP008925.1	h6.sal.bam	other	3081310	3081310	0	+	2	0	89	124	2.0
CP008925.1	h6.sal.bam	other	3081311	3081311	0	+	5	1	93	129	5.0
CP008925.1	h6.sal.bam	other	3081312	3081312	0	+	3	1	89	130	3.0
CP008925.1	h6.sal.bam	other	3081313	3081313	0	+	2	0	91	130	2.0
CP008925.1	h6.sal.bam	other	3081314	3081314	0	+	1	3	92	130	1.0
CP008925.1	h6.sal.bam	other	3081315	3081315	0	+	2	3	94	127	2.0
CP008925.1	h6.sal.bam	other	3081316	3081316	0	+	0	1	94	128	0.0
CP008925.1	h6.sal.bam	other	3081317	3081317	0	+	0	2	90	128	0.0
CP008925.1	h6.sal.bam	other	3081318	3081318	0	+	1	2	90	128	1.0
CP008925.1	h6.sal.bam	other	3081319	3081319	0	+	3	2	93	128	3.0
CP008925.1	h6.sal.bam	other	3081320	3081320	0	+	3	1	96	129	3.0
CP008925.1	h6.sal.bam	other	3081321	3081321	0	+	1	1	95	129	1.0
CP008925.1	h6.sal.bam	other	3081322	3081322	0	+	2	1	97	128	2.0
CP008925.1	h6.sal.bam	other	3081323	3081323	0	+	0	2	92	131	0.0
CP008925.1	h6.sal.bam	other	3081324	3081324	0	+	2	3	93	130	2.0
CP008925.1	h6.sal.bam	other	3081325	3081325	0	+	1	2	94	127	1.0
CP008925.1	h6.sal.bam	other	3081326	3081326	0	+	3	1	95	128	3.0
CP008925.1	h6.sal.bam	other	3081327	3081327	0	+	2	1	96	129	2.0
CP008925.1	h6.sal.bam	other	3081328	3081328	0	+	4	2	99	129	4.0
CP008925.1	h6.sal.bam	other	3081329	3081329	0	+	4	0	103	127	4.0
CP008925.1	h6.sal.bam	other	3081330	3081330	0	+	4	2	104	130	4.0
CP008925.1	h6.sal.bam	other	3081331	3081331	0	+	1	1	105	128	1.0
CP008925.1	h6.sal.bam	other	3081332	3081332	0	+	1	1	104	129	1.0
CP008925.1	h6.sal.bam	other	3081333	3081333	0	+	1	2	103	128	1.0
CP008925.1	h6.sal.bam	other	3081334	3081334	0	+	1	1	104	126	1.0
CP008925.1	h6.sal.bam	other	3081335	3081335	0	+	1	3	104	127	1.0
CP008925.1	h6.sal.bam	other	3081336	3081336	0	+	0	0	104	128	0.0
CP008925.1	h6.sal.bam	other	3081337	3081337	0	+	0	5	104	129	0.0
CP008925.1	h6.sal.bam	other	3081338	3081338	0	+	1	1	103	126	1.0
CP008925.1	h6.sal.bam	other	3081339	3081339	0	+	1	2	104	126	1.0
CP008925.1	h6.sal.bam	other	3081340	3081340	0	+	0	2	104	126	0.0
CP008925.1	h6.sal.bam	other	3081341	3081341	0	+	4	1	106	124	4.0
CP008925.1	h6.sal.bam	other	3081342	3081342	0	+	0	0	105	123	0.0
CP008925.1	h6.sal.bam	other	3081343	3081343	0	+	3	1	108	123	3.0
CP008925.1	h6.sal.bam	other	3081344	3081344	0	+	4	2	108	122	4.0
CP008925.1	h6.sal.bam	other	3081345	3081345	0	+	3	2	109	123	3.0
CP008925.1	h6.sal.bam	other	3081346	3081346	0	+	6	0	115	121	6.0
CP008925.1	h6.sal.bam	other	3081347	3081347	0	+	1	0	113	124	1.0
CP008925.1	h6.sal.bam	other	3081348	3081348	0	+	1	4	113	124	1.0
CP008925.1	h6.sal.bam	other	3081349	3081349	0	+	3	5	116	122	3.0
CP008925.1	h6.sal.bam	other	3081350	3081350	0	+	3	2	119	118	3.0
CP008925.1	h6.sal.bam	other	3081351	3081351	0	+	2	1	120	117	1.3333333333333333
CP008925.1	h6.sal.bam	other	3081352	3081352	0	+	2	0	122	118	1.0
CP008925.1	h6.sal.bam	other	3081353	3081353	0	+	1	0	123	118	0.5
CP008925.1	h6.sal.bam	other	3081354	3081354	0	+	2	1	124	120	1.0
CP008925.1	h6.sal.bam	other	3081355	3081355	0	+	1	1	123	119	0.5
CP008925.1	h6.sal.bam	other	3081356	3081356	0	+	0	2	122	123	0.0
CP008925.1	h6.sal.bam	other	3081357	3081357	0	+	0	3	121	121	0.0
CP008925.1	h6.sal.bam	other	3081358	3081358	0	+	0	0	120	119	0.0
CP008925.1	h6.sal.bam	other	3081359	3081359	0	+	2	1	122	122	1.0
CP008925.1	h6.sal.bam	other	3081360	3081360	0	+	0	1	121	127	0.0
CP008925.1	h6.sal.bam	other	3081361	3081361	0	+	1	3	122	126	0.6666666666666666
CP008925.1	h6.sal.bam	other	3081362	3081362	0	+	1	1	123	123	1.0
CP008925.1	h6.sal.bam	other	3081363	3081363	0	+	2	1	123	122	2.0
CP008925.1	h6.sal.bam	other	3081364	3081364	0	+	3	4	122	121	3.0
CP008925.1	h6.sal.bam	other	3081365	3081365	0	+	0	1	114	119	0.0
CP008925.1	h6.sal.bam	other	3081366	3081366	0	+	0	5	114	118	0.0
CP008925.1	h6.sal.bam	other	3081367	3081367	0	+	2	1	114	119	2.0
CP008925.1	h6.sal.bam	other	3081368	3081368	0	+	2	3	116	118	2.0
CP008925.1	h6.sal.bam	other	3081369	3081369	0	+	2	1	117	115	2.0
CP008925.1	h6.sal.bam	other	3081370	3081370	0	+	1	2	117	115	1.0
CP008925.1	h6.sal.bam	other	3081371	3081371	0	+	3	5	119	113	3.0
CP008925.1	h6.sal.bam	other	3081372	3081372	0	+	1	0	120	109	1.0
CP008925.1	h6.sal.bam	other	3081373	3081373	0	+	0	0	117	112	0.0
CP008925.1	h6.sal.bam	other	3081374	3081374	0	+	2	2	119	114	2.0
CP008925.1	h6.sal.bam	other	3081375	3081375	0	+	0	2	119	113	0.0
CP008925.1	h6.sal.bam	other	3081376	3081376	0	+	2	1	120	114	2.0
CP008925.1	h6.sal.bam	other	3081377	3081377	0	+	1	0	121	113	1.0
CP008925.1	h6.sal.bam	other	3081378	3081378	0	+	3	4	124	113	3.0
CP008925.1	h6.sal.bam	other	3081379	3081379	0	+	4	3	128	110	4.0
CP008925.1	h6.sal.bam	other	3081380	3081380	0	+	0	1	127	108	0.0
CP008925.1	h6.sal.bam	other	3081381	3081381	0	+	0	0	118	107	0.0
CP008925.1	h6.sal.bam	other	3081382	3081382	0	+	0	5	118	109	0.0
CP008925.1	h6.sal.bam	other	3081383	3081383	0	+	2	3	120	105	2.0
CP008925.1	h6.sal.bam	other	3081384	3081384	0	+	3	2	123	102	3.0
CP008925.1	h6.sal.bam	other	3081385	3081385	0	+	3	5	126	104	3.0
CP008925.1	h6.sal.bam	other	3081386	3081386	0	+	0	2	121	99	0.0
CP008925.1	h6.sal.bam	other	3081387	3081387	0	+	4	1	122	99	4.0
CP008925.1	h6.sal.bam	other	3081388	3081388	0	+	2	1	122	101	2.0
CP008925.1	h6.sal.bam	other	3081389	3081389	0	+	0	0	118	102	0.0
CP008925.1	h6.sal.bam	other	3081390	3081390	0	+	5	3	123	103	3.3333333333333335
CP008925.1	h6.sal.bam	other	3081391	3081391	0	+	2	0	125	102	1.3333333333333333
CP008925.1	h6.sal.bam	other	3081392	3081392	0	+	1	2	126	102	0.5
CP008925.1	h6.sal.bam	other	3081393	3081393	0	+	2	2	127	106	1.3333333333333333
CP008925.1	h6.sal.bam	other	3081394	3081394	0	+	1	3	124	104	1.0
CP008925.1	h6.sal.bam	other	3081395	3081395	0	+	4	3	125	105	4.0
CP008925.1	h6.sal.bam	other	3081396	3081396	0	+	2	0	126	102	2.0
CP008925.1	h6.sal.bam	other	3081397	3081397	0	+	0	1	124	105	0.0
CP008925.1	h6.sal.bam	other	3081398	3081398	0	+	0	2	124	106	0.0
CP008925.1	h6.sal.bam	other	3081399	3081399	0	+	1	0	123	105	0.6666666666666666
CP008925.1	h6.sal.bam	other	3081400	3081400	0	+	3	2	126	108	2.0
CP008925.1	h6.sal.bam	other	3081401	3081401	0	+	4	2	127	107	2.6666666666666665
CP008925.1	h6.sal.bam	other	3081402	3081402	0	+	2	1	127	105	1.3333333333333333
CP008925.1	h6.sal.bam	other	3081403	3081403	0	+	4	1	126	104	2.6666666666666665
CP008925.1	h6.sal.bam	other	3081404	3081404	0	+	0	2	121	103	0.0
CP008925.1	h6.sal.bam	other	3081405	3081405	0	+	1	2	118	105	0.5
CP008925.1	h6.sal.bam	other	3081406	3081406	0	+	1	0	119	103	0.5
CP008925.1	h6.sal.bam	other	3081407	3081407	0	+	2	1	120	105	1.0
CP008925.1	h6.sal.bam	other	3081408	3081408	0	+	1	1	120	105	0.5
CP008925.1	h6.sal.bam	other	3081409	3081409	0	+	7	4	126	104	3.5
CP008925.1	h6.sal.bam	other	3081410	3081410	0	+	1	2	127	103	0.5
CP008925.1	h6.sal.bam	other	3081411	3081411	0	+	4	0	131	101	2.0
CP008925.1	h6.sal.bam	other	3081412	3081412	0	+	0	1	131	101	0.0
CP008925.1	h6.sal.bam	other	3081413	3081413	0	+	3	1	132	103	1.5
CP008925.1	h6.sal.bam	other	3081414	3081414	0	+	1	2	133	102	0.5
CP008925.1	h6.sal.bam	other	3081415	3081415	0	+	0	0	133	100	0.0
CP008925.1	h6.sal.bam	other	3081416	3081416	0	+	1	0	130	102	0.5
CP008925.1	h6.sal.bam	other	3081417	3081417	0	+	4	1	134	102	2.0
CP008925.1	h6.sal.bam	other	3081418	3081418	0	+	1	0	131	101	0.6666666666666666
CP008925.1	h6.sal.bam	other	3081419	3081419	0	+	1	2	129	101	1.0
CP008925.1	h6.sal.bam	other	3081420	3081420	0	+	0	3	120	104	0.0
CP008925.1	h6.sal.bam	other	3081421	3081421	0	+	3	1	122	101	3.0
CP008925.1	h6.sal.bam	other	3081422	3081422	0	+	1	1	123	100	1.0
CP008925.1	h6.sal.bam	other	3081423	3081423	0	+	3	1	124	99	3.0
CP008925.1	h6.sal.bam	other	3081424	3081424	0	+	0	1	121	99	0.0
CP008925.1	h6.sal.bam	other	3081425	3081425	0	+	1	1	120	105	1.0
CP008925.1	h6.sal.bam	other	3081426	3081426	0	+	0	2	118	106	0.0
CP008925.1	h6.sal.bam	other	3081427	3081427	0	+	1	2	117	106	1.0
CP008925.1	h6.sal.bam	other	3081428	3081428	0	+	1	0	117	105	1.0
CP008925.1	h6.sal.bam	other	3081429	3081429	0	+	2	5	117	107	2.0
CP008925.1	h6.sal.bam	other	3081430	3081430	0	+	1	0	117	102	1.0
CP008925.1	h6.sal.bam	other	3081431	3081431	0	+	2	3	119	102	2.0
CP008925.1	h6.sal.bam	other	3081432	3081432	0	+	2	0	121	102	2.0
CP008925.1	h6.sal.bam	other	3081433	3081433	0	+	2	0	121	103	2.0
CP008925.1	h6.sal.bam	other	3081434	3081434	0	+	1	6	122	103	1.0
CP008925.1	h6.sal.bam	other	3081435	3081435	0	+	1	0	123	97	1.0
CP008925.1	h6.sal.bam	other	3081436	3081436	0	+	6	1	128	100	4.0
CP008925.1	h6.sal.bam	other	3081437	3081437	0	+	3	1	130	99	3.0
CP008925.1	h6.sal.bam	other	3081438	3081438	0	+	2	0	130	101	2.0
CP008925.1	h6.sal.bam	other	3081439	3081439	0	+	3	0	131	103	3.0
CP008925.1	h6.sal.bam	other	3081440	3081440	0	+	1	4	132	103	1.0
CP008925.1	h6.sal.bam	other	3081441	3081441	0	+	4	3	136	101	4.0
CP008925.1	h6.sal.bam	other	3081442	3081442	0	+	2	1	136	99	2.0
CP008925.1	h6.sal.bam	other	3081443	3081443	0	+	0	0	132	98	0.0
CP008925.1	h6.sal.bam	other	3081444	3081444	0	+	0	1	132	98	0.0
CP008925.1	h6.sal.bam	other	3081445	3081445	0	+	1	0	132	97	1.0
CP008925.1	h6.sal.bam	other	3081446	3081446	0	+	2	1	131	98	2.0
CP008925.1	h6.sal.bam	other	3081447	3081447	0	+	2	2	130	99	2.0
CP008925.1	h6.sal.bam	other	3081448	3081448	0	+	5	1	134	97	5.0
CP008925.1	h6.sal.bam	other	3081449	3081449	0	+	4	1	137	98	4.0
CP008925.1	h6.sal.bam	other	3081450	3081450	0	+	4	3	140	101	4.0
CP008925.1	h6.sal.bam	other	3081451	3081451	0	+	2	0	138	98	2.0
CP008925.1	h6.sal.bam	other	3081452	3081452	0	+	7	2	145	98	7.0
CP008925.1	h6.sal.bam	other	3081453	3081453	0	+	1	0	146	96	1.0
CP008925.1	h6.sal.bam	other	3081454	3081454	0	+	7	0	149	96	7.0
CP008925.1	h6.sal.bam	other	3081455	3081455	0	+	3	0	152	99	3.0
CP008925.1	h6.sal.bam	other	3081456	3081456	0	+	0	2	152	99	0.0
CP008925.1	h6.sal.bam	other	3081457	3081457	0	+	1	1	151	98	1.0
CP008925.1	h6.sal.bam	other	3081458	3081458	0	+	1	0	152	97	1.0
CP008925.1	h6.sal.bam	other	3081459	3081459	0	+	2	4	151	97	2.0
CP008925.1	h6.sal.bam	other	3081460	3081460	0	+	1	2	149	93	1.0
CP008925.1	h6.sal.bam	other	3081461	3081461	0	+	3	0	152	97	3.0
CP008925.1	h6.sal.bam	other	3081462	3081462	0	+	2	3	149	102	2.0
CP008925.1	h6.sal.bam	other	3081463	3081463	0	+	1	2	148	100	1.0
CP008925.1	h6.sal.bam	other	3081464	3081464	0	+	1	1	149	98	1.0
CP008925.1	h6.sal.bam	other	3081465	3081465	0	+	1	2	142	103	1.0
CP008925.1	h6.sal.bam	other	3081466	3081466	0	+	0	3	142	101	0.0
CP008925.1	h6.sal.bam	other	3081467	3081467	0	+	2	3	143	100	2.0
CP008925.1	h6.sal.bam	other	3081468	3081468	0	+	1	2	142	97	1.0
CP008925.1	h6.sal.bam	other	3081469	3081469	0	+	0	2	142	95	0.0
CP008925.1	h6.sal.bam	other	3081470	3081470	0	+	1	3	139	95	1.0
CP008925.1	h6.sal.bam	other	3081471	3081471	0	+	1	0	140	94	1.0
CP008925.1	h6.sal.bam	other	3081472	3081472	0	+	1	2	141	96	1.0
CP008925.1	h6.sal.bam	other	3081473	3081473	0	+	2	1	143	94	2.0
CP008925.1	h6.sal.bam	other	3081474	3081474	0	+	3	3	142	95	3.0
CP008925.1	h6.sal.bam	other	3081475	3081475	0	+	1	1	139	93	0.6666666666666666
CP008925.1	h6.sal.bam	other	3081476	3081476	0	+	4	0	141	93	2.6666666666666665
CP008925.1	h6.sal.bam	other	3081477	3081477	0	+	1	1	142	95	0.5
CP008925.1	h6.sal.bam	other	3081478	3081478	0	+	3	0	139	94	1.5
CP008925.1	h6.sal.bam	other	3081479	3081479	0	+	1	3	140	98	0.5
CP008925.1	h6.sal.bam	other	3081480	3081480	0	+	0	2	140	98	0.0
CP008925.1	h6.sal.bam	other	3081481	3081481	0	+	1	1	140	98	0.5
CP008925.1	h6.sal.bam	other	3081482	3081482	0	+	4	0	142	98	2.6666666666666665
CP008925.1	h6.sal.bam	other	3081483	3081483	0	+	3	0	137	99	3.0
CP008925.1	h6.sal.bam	other	3081484	3081484	0	+	3	3	140	99	2.0
CP008925.1	h6.sal.bam	other	3081485	3081485	0	+	5	0	144	96	3.3333333333333335
CP008925.1	h6.sal.bam	other	3081486	3081486	0	+	7	1	147	99	7.0
CP008925.1	h6.sal.bam	other	3081487	3081487	0	+	0	2	147	98	0.0
CP008925.1	h6.sal.bam	other	3081488	3081488	0	+	1	0	145	101	1.0
CP008925.1	h6.sal.bam	other	3081489	3081489	0	+	1	2	145	104	1.0
CP008925.1	h6.sal.bam	other	3081490	3081490	0	+	1	1	146	104	1.0
CP008925.1	h6.sal.bam	other	3081491	3081491	0	+	1	0	141	105	1.0
CP008925.1	h6.sal.bam	other	3081492	3081492	0	+	2	0	143	106	2.0
CP008925.1	h6.sal.bam	other	3081493	3081493	0	+	0	4	143	106	0.0
CP008925.1	h6.sal.bam	other	3081494	3081494	0	+	0	1	142	103	0.0
CP008925.1	h6.sal.bam	other	3081495	3081495	0	+	1	1	143	104	1.0
CP008925.1	h6.sal.bam	other	3081496	3081496	0	+	5	1	145	104	5.0
CP008925.1	h6.sal.bam	other	3081497	3081497	0	+	0	3	144	103	0.0
CP008925.1	h6.sal.bam	other	3081498	3081498	0	+	2	3	143	101	2.0
CP008925.1	h6.sal.bam	other	3081499	3081499	0	+	0	2	143	98	0.0
CP008925.1	h6.sal.bam	other	3081500	3081500	0	+	3	1	146	96	3.0
CP008925.1	h6.sal.bam	other	3081501	3081501	0	+	2	1	148	96	2.0
CP008925.1	h6.sal.bam	other	3081502	3081502	0	+	4	1	151	96	4.0
CP008925.1	h6.sal.bam	other	3081503	3081503	0	+	2	2	150	95	2.0
CP008925.1	h6.sal.bam	other	3081504	3081504	0	+	2	0	152	93	2.0
CP008925.1	h6.sal.bam	other	3081505	3081505	0	+	0	2	151	93	0.0
CP008925.1	h6.sal.bam	other	3081506	3081506	0	+	0	1	147	91	0.0
CP008925.1	h6.sal.bam	other	3081507	3081507	0	+	1	1	146	92	1.0
CP008925.1	h6.sal.bam	GAAC	3081508	3081508	3081516	+	2	2	147	91	2.0
CP008925.1	h6.sal.bam	other	3081509	3081509	0	+	0	1	147	89	0.0
CP008925.1	h6.sal.bam	GAAC	3081510	3081510	3081516	+	0	0	146	90	0.0
CP008925.1	h6.sal.bam	other	3081511	3081511	0	+	3	1	140	90	3.0
CP008925.1	h6.sal.bam	other	3081512	3081512	0	+	0	2	140	89	0.0
CP008925.1	h6.sal.bam	other	3081513	3081513	0	+	2	2	140	89	2.0
CP008925.1	h6.sal.bam	other	3081514	3081514	0	+	1	0	137	87	1.0
CP008925.1	h6.sal.bam	other	3081515	3081515	0	+	2	2	139	87	2.0
CP008925.1	h6.sal.bam	other	3081516	3081516	0	+	4	1	139	85	4.0
CP008925.1	h6.sal.bam	other	3081517	3081517	0	+	2	0	139	85	2.0
CP008925.1	h6.sal.bam	other	3081518	3081518	0	+	1	0	139	85	1.0
CP008925.1	h6.sal.bam	other	3081519	3081519	0	+	1	1	140	85	1.0
CP008925.1	h6.sal.bam	other	3081520	3081520	0	+	4	0	141	84	4.0
CP008925.1	h6.sal.bam	other	3081521	3081521	0	+	2	2	140	84	2.0
CP008925.1	h6.sal.bam	other	3081522	3081522	0	+	0	0	140	82	0.0
CP008925.1	h6.sal.bam	other	3081523	3081523	0	+	1	1	133	84	1.0
CP008925.1	h6.sal.bam	other	3081524	3081524	0	+	3	4	136	83	3.0
CP008925.1	h6.sal.bam	GAAC	3081525	3081525	3081516	+	2	0	134	80	2.0
CP008925.1	h6.sal.bam	other	3081526	3081526	0	+	0	0	132	81	0.0
CP008925.1	h6.sal.bam	GAAC	3081527	3081527	3081516	+	2	0	127	81	2.0
CP008925.1	h6.sal.bam	other	3081528	3081528	0	+	1	0	127	81	1.0
CP008925.1	h6.sal.bam	other	3081529	3081529	0	+	2	4	122	83	2.0
CP008925.1	h6.sal.bam	other	3081530	3081530	0	+	0	0	119	79	0.0
CP008925.1	h6.sal.bam	other	3081531	3081531	0	+	2	0	120	80	2.0
CP008925.1	h6.sal.bam	other	3081532	3081532	0	+	1	0	120	80	1.0
CP008925.1	h6.sal.bam	other	3081533	3081533	0	+	1	3	121	81	1.0
CP008925.1	h6.sal.bam	other	3081534	3081534	0	+	3	3	122	78	3.0
CP008925.1	h6.sal.bam	other	3081535	3081535	0	+	0	2	121	75	0.0
CP008925.1	h6.sal.bam	other	3081536	3081536	0	+	1	3	119	75	1.0
CP008925.1	h6.sal.bam	other	3081537	3081537	0	+	0	1	117	72	0.0
CP008925.1	h6.sal.bam	other	3081538	3081538	0	+	1	3	117	71	1.0
CP008925.1	h6.sal.bam	other	3081539	3081539	0	+	1	3	117	68	1.0
CP008925.1	h6.sal.bam	other	3081540	3081540	0	+	0	2	116	65	0.0
CP008925.1	h6.sal.bam	other	3081541	3081541	0	+	1	0	117	64	1.0
CP008925.1	h6.sal.bam	other	3081542	3081542	0	+	0	0	114	66	0.0
CP008925.1	h6.sal.bam	other	3081543	3081543	0	+	1	0	115	67	1.0
CP008925.1	h6.sal.bam	other	3081544	3081544	0	+	1	2	116	67	1.0
CP008925.1	h6.sal.bam	other	3081545	3081545	0	+	4	3	119	65	4.0
CP008925.1	h6.sal.bam	other	3081546	3081546	0	+	0	2	117	63	0.0
CP008925.1	h6.sal.bam	other	3081547	3081547	0	+	4	0	118	62	4.0
CP008925.1	h6.sal.bam	other	3081548	3081548	0	+	2	2	120	65	2.0
CP008925.1	h6.sal.bam	other	3081549	3081549	0	+	3	1	120	63	3.0
CP008925.1	h6.sal.bam	other	3081550	3081550	0	+	3	1	122	62	3.0
CP008925.1	h6.sal.bam	other	3081551	3081551	0	+	1	3	120	61	1.0
CP008925.1	h6.sal.bam	other	3081552	3081552	0	+	2	0	121	58	2.0
CP008925.1	h6.sal.bam	other	3081553	3081553	0	+	3	3	121	63	3.0
CP008925.1	h6.sal.bam	other	3081554	3081554	0	+	1	3	121	60	1.0
CP008925.1	h6.sal.bam	other	3081555	3081555	0	+	3	1	120	58	3.0
CP008925.1	h6.sal.bam	other	3081556	3081556	0	+	2	1	122	58	2.0
CP008925.1	h6.sal.bam	other	3081557	3081557	0	+	3	1	125	57	3.0
CP008925.1	h6.sal.bam	other	3081558	3081558	0	+	1	0	119	60	1.0
CP008925.1	h6.sal.bam	other	3081559	3081559	0	+	1	3	120	62	1.0
CP008925.1	h6.sal.bam	other	3081560	3081560	0	+	1	1	116	59	1.0
CP008925.1	h6.sal.bam	other	3081561	3081561	0	+	5	1	114	58	5.0
CP008925.1	h6.sal.bam	other	3081562	3081562	0	+	5	3	118	62	5.0
CP008925.1	h6.sal.bam	other	3081563	3081563	0	+	1	3	119	59	1.0
CP008925.1	h6.sal.bam	other	3081564	3081564	0	+	0	2	117	58	0.0
CP008925.1	h6.sal.bam	other	3081565	3081565	0	+	0	2	116	57	0.0
CP008925.1	h6.sal.bam	other	3081566	3081566	0	+	4	1	120	55	4.0
CP008925.1	h6.sal.bam	other	3081567	3081567	0	+	3	1	121	54	3.0
CP008925.1	h6.sal.bam	other	3081568	3081568	0	+	1	1	122	53	1.0
CP008925.1	h6.sal.bam	other	3081569	3081569	0	+	1	2	123	56	1.0
CP008925.1	h6.sal.bam	other	3081570	3081570	0	+	0	1	118	84	0.0
CP008925.1	h6.sal.bam	other	3081571	3081571	0	+	0	1	118	85	0.0
CP008925.1	h6.sal.bam	other	3081572	3081572	0	+	1	0	119	85	1.0
CP008925.1	h6.sal.bam	other	3081573	3081573	0	+	0	0	117	87	0.0
CP008925.1	h6.sal.bam	other	3081574	3081574	0	+	3	0	120	87	3.0
CP008925.1	h6.sal.bam	other	3081575	3081575	0	+	0	1	117	87	0.0
CP008925.1	h6.sal.bam	other	3081576	3081576	0	+	2	0	117	87	2.0
CP008925.1	h6.sal.bam	other	3081577	3081577	0	+	1	0	114	87	1.0
CP008925.1	h6.sal.bam	other	3081578	3081578	0	+	3	0	115	90	3.0
CP008925.1	h6.sal.bam	other	3081579	3081579	0	+	0	0	113	95	0.0
CP008925.1	h6.sal.bam	other	3081580	3081580	0	+	0	0	113	95	0.0
CP008925.1	h6.sal.bam	other	3081581	3081581	0	+	0	2	113	95	0.0
CP008925.1	h6.sal.bam	other	3081582	3081582	0	+	1	0	111	94	1.0
CP008925.1	h6.sal.bam	other	3081583	3081583	0	+	0	0	110	94	0.0
CP008925.1	h6.sal.bam	other	3081584	3081584	0	+	1	2	111	94	1.0
CP008925.1	h6.sal.bam	other	3081585	3081585	0	+	0	0	111	94	0.0
CP008925.1	h6.sal.bam	other	3081586	3081586	0	+	0	1	109	202	0.0
CP008925.1	h6.sal.bam	other	3081587	3081587	0	+	0	1	109	212	0.0
CP008925.1	h6.sal.bam	other	3081588	3081588	0	+	0	0	107	212	0.0
CP008925.1	h6.sal.bam	other	3081589	3081589	0	+	0	0	106	215	0.0
CP008925.1	h6.sal.bam	other	3081590	3081590	0	+	0	0	103	215	0.0
CP008925.1	h6.sal.bam	other	3081591	3081591	0	+	0	1	100	216	0.0
CP008925.1	h6.sal.bam	other	3081592	3081592	0	+	1	0	98	216	1.0
CP008925.1	h6.sal.bam	other	3081593	3081593	0	+	0	0	96	217	0.0
CP008925.1	h6.sal.bam	other	3081594	3081594	0	+	0	0	96	218	0.0
CP008925.1	h6.sal.bam	other	3081595	3081595	0	+	1	0	91	219	1.0
CP008925.1	h6.sal.bam	other	3081596	3081596	0	+	2	2	93	220	2.0
CP008925.1	h6.sal.bam	other	3081597	3081597	0	+	0	0	93	220	0.0
CP008925.1	h6.sal.bam	other	3081598	3081598	0	+	0	0	90	221	0.0
CP008925.1	h6.sal.bam	other	3081599	3081599	0	+	0	1	90	221	0.0
CP008925.1	h6.sal.bam	other	3081600	3081600	0	+	0	1	88	220	0.0
CP008925.1	h6.sal.bam	other	3081601	3081601	0	+	0	0	86	222	0.0
CP008925.1	h6.sal.bam	other	3081602	3081602	0	+	0	2	86	222	0.0
CP008925.1	h6.sal.bam	other	3081603	3081603	0	+	0	0	85	221	0.0
CP008925.1	h6.sal.bam	other	3081604	3081604	0	+	0	0	83	224	0.0
CP008925.1	h6.sal.bam	other	3081605	3081605	0	+	2	1	85	225	2.0
CP008925.1	h6.sal.bam	other	3081606	3081606	0	+	1	1	84	225	1.0
CP008925.1	h6.sal.bam	other	3081607	3081607	0	+	0	0	83	226	0.0
CP008925.1	h6.sal.bam	other	3081608	3081608	0	+	1	0	83	230	1.0
CP008925.1	h6.sal.bam	other	3081609	3081609	0	+	2	2	82	232	2.0
CP008925.1	h6.sal.bam	other	3081610	3081610	0	+	1	0	83	230	1.0
CP008925.1	h6.sal.bam	other	3081611	3081611	0	+	1	0	83	230	1.0
CP008925.1	h6.sal.bam	other	3081612	3081612	0	+	1	0	84	231	1.0
CP008925.1	h6.sal.bam	other	3081613	3081613	0	+	4	0	87	234	4.0
CP008925.1	h6.sal.bam	other	3081614	3081614	0	+	2	0	88	234	2.0
CP008925.1	h6.sal.bam	other	3081615	3081615	0	+	0	1	87	236	0.0
CP008925.1	h6.sal.bam	other	3081616	3081616	0	+	2	2	89	235	2.0
CP008925.1	h6.sal.bam	other	3081617	3081617	0	+	0	1	89	233	0.0
CP008925.1	h6.sal.bam	other	3081618	3081618	0	+	0	0	88	233	0.0
CP008925.1	h6.sal.bam	other	3081619	3081619	0	+	2	0	88	233	2.0
CP008925.1	h6.sal.bam	other	3081620	3081620	0	+	0	1	85	234	0.0
CP008925.1	h6.sal.bam	other	3081621	3081621	0	+	1	1	82	234	1.0
CP008925.1	h6.sal.bam	other	3081622	3081622	0	+	0	3	82	234	0.0
CP008925.1	h6.sal.bam	other	3081623	3081623	0	+	1	0	80	233	1.0
CP008925.1	h6.sal.bam	other	3081624	3081624	0	+	2	1	80	235	2.0
CP008925.1	h6.sal.bam	GTTC	3081625	3081625	3081633	+	2	2	79	234	2.0
CP008925.1	h6.sal.bam	other	3081626	3081626	0	+	1	1	79	232	1.0
CP008925.1	h6.sal.bam	GTTC	3081627	3081627	3081633	+	1	1	78	231	1.0
CP008925.1	h6.sal.bam	other	3081628	3081628	0	+	0	0	73	230	0.0
CP008925.1	h6.sal.bam	other	3081629	3081629	0	+	0	1	73	230	0.0
CP008925.1	h6.sal.bam	other	3081630	3081630	0	+	1	2	70	229	1.0
CP008925.1	h6.sal.bam	other	3081631	3081631	0	+	1	2	70	227	1.0
CP008925.1	h6.sal.bam	other	3081632	3081632	0	+	2	2	69	225	2.0
CP008925.1	h6.sal.bam	other	3081633	3081633	0	+	0	1	67	223	0.0
CP008925.1	h6.sal.bam	other	3081634	3081634	0	+	1	1	67	222	1.0
CP008925.1	h6.sal.bam	other	3081635	3081635	0	+	0	2	66	221	0.0
CP008925.1	h6.sal.bam	other	3081636	3081636	0	+	0	2	63	221	0.0
CP008925.1	h6.sal.bam	other	3081637	3081637	0	+	0	0	57	219	0.0
CP008925.1	h6.sal.bam	other	3081638	3081638	0	+	0	2	57	220	0.0
CP008925.1	h6.sal.bam	other	3081639	3081639	0	+	3	1	60	223	3.0
CP008925.1	h6.sal.bam	other	3081640	3081640	0	+	1	0	60	223	1.0
CP008925.1	h6.sal.bam	other	3081641	3081641	0	+	1	0	57	224	1.0
CP008925.1	h6.sal.bam	GTTC	3081642	3081642	3081633	+	2	4	56	224	2.0
CP008925.1	h6.sal.bam	GAAC	3081643	3081643	3081651	+	0	31	56	221	0.0
CP008925.1	h6.sal.bam	GTTC	3081644	3081644	3081633	+	2	0	55	191	2.0
CP008925.1	h6.sal.bam	GAAC	3081645	3081645	3081651	+	70	2	125	191	70.0
CP008925.1	h6.sal.bam	other	3081646	3081646	0	+	2	1	127	190	2.0
CP008925.1	h6.sal.bam	other	3081647	3081647	0	+	2	1	125	191	2.0
CP008925.1	h6.sal.bam	other	3081648	3081648	0	+	2	0	127	190	2.0
CP008925.1	h6.sal.bam	other	3081649	3081649	0	+	1	1	128	190	1.0
CP008925.1	h6.sal.bam	other	3081650	3081650	0	+	0	1	128	192	0.0
CP008925.1	h6.sal.bam	other	3081651	3081651	0	+	5	2	131	192	5.0
CP008925.1	h6.sal.bam	other	3081652	3081652	0	+	8	0	137	193	8.0
CP008925.1	h6.sal.bam	other	3081653	3081653	0	+	1	5	138	193	1.0
CP008925.1	h6.sal.bam	other	3081654	3081654	0	+	3	0	141	188	3.0
CP008925.1	h6.sal.bam	other	3081655	3081655	0	+	1	1	141	188	1.0
CP008925.1	h6.sal.bam	other	3081656	3081656	0	+	1	0	142	188	1.0
CP008925.1	h6.sal.bam	other	3081657	3081657	0	+	1	0	143	192	1.0
CP008925.1	h6.sal.bam	other	3081658	3081658	0	+	1	0	143	194	1.0
CP008925.1	h6.sal.bam	other	3081659	3081659	0	+	0	1	143	196	0.0
CP008925.1	h6.sal.bam	GAAC	3081660	3081660	3081651	+	2	122	145	195	2.0
CP008925.1	h6.sal.bam	other	3081661	3081661	0	+	0	2	145	75	0.0
CP008925.1	h6.sal.bam	GAAC	3081662	3081662	3081651	+	110	2	255	74	110.0
CP008925.1	h6.sal.bam	other	3081663	3081663	0	+	1	2	256	72	1.0
CP008925.1	h6.sal.bam	other	3081664	3081664	0	+	1	0	257	72	1.0
CP008925.1	h6.sal.bam	other	3081665	3081665	0	+	0	1	257	72	0.0
CP008925.1	h6.sal.bam	other	3081666	3081666	0	+	1	1	258	72	1.0
CP008925.1	h6.sal.bam	other	3081667	3081667	0	+	1	1	258	72	1.0
CP008925.1	h6.sal.bam	other	3081668	3081668	0	+	0	0	258	75	0.0
CP008925.1	h6.sal.bam	other	3081669	3081669	0	+	2	1	260	78	2.0
CP008925.1	h6.sal.bam	other	3081670	3081670	0	+	0	0	259	77	0.0
CP008925.1	h6.sal.bam	other	3081671	3081671	0	+	1	1	258	77	1.0
CP008925.1	h6.sal.bam	other	3081672	3081672	0	+	2	1	260	78	2.0
CP008925.1	h6.sal.bam	other	3081673	3081673	0	+	1	0	261	80	1.0
CP008925.1	h6.sal.bam	other	3081674	3081674	0	+	2	0	263	82	2.0
CP008925.1	h6.sal.bam	other	3081675	3081675	0	+	3	3	266	83	3.0
CP008925.1	h6.sal.bam	other	3081676	3081676	0	+	1	1	267	80	1.0
CP008925.1	h6.sal.bam	other	3081677	3081677	0	+	9	1	276	81	9.0
CP008925.1	h6.sal.bam	other	3081678	3081678	0	+	1	1	277	80	1.0
CP008925.1	h6.sal.bam	other	3081679	3081679	0	+	2	1	279	80	2.0
CP008925.1	h6.sal.bam	other	3081680	3081680	0	+	1	1	277	80	1.0
CP008925.1	h6.sal.bam	other	3081681	3081681	0	+	0	2	277	80	0.0
CP008925.1	h6.sal.bam	other	3081682	3081682	0	+	0	4	277	78	0.0
CP008925.1	h6.sal.bam	other	3081683	3081683	0	+	3	2	279	77	3.0
CP008925.1	h6.sal.bam	other	3081684	3081684	0	+	1	0	276	78	1.0
CP008925.1	h6.sal.bam	other	3081685	3081685	0	+	2	0	278	79	2.0
CP008925.1	h6.sal.bam	other	3081686	3081686	0	+	0	1	278	79	0.0
CP008925.1	h6.sal.bam	other	3081687	3081687	0	+	2	3	275	87	2.0
CP008925.1	h6.sal.bam	other	3081688	3081688	0	+	3	2	278	85	3.0
CP008925.1	h6.sal.bam	other	3081689	3081689	0	+	2	0	278	85	2.0
CP008925.1	h6.sal.bam	other	3081690	3081690	0	+	2	0	280	89	2.0
CP008925.1	h6.sal.bam	other	3081691	3081691	0	+	0	1	278	92	0.0
CP008925.1	h6.sal.bam	other	3081692	3081692	0	+	2	0	280	92	2.0
CP008925.1	h6.sal.bam	other	3081693	3081693	0	+	1	0	279	97	1.0
CP008925.1	h6.sal.bam	other	3081694	3081694	0	+	0	1	279	97	0.0
CP008925.1	h6.sal.bam	other	3081695	3081695	0	+	1	1	280	99	1.0
CP008925.1	h6.sal.bam	other	3081696	3081696	0	+	0	1	278	98	0.0
CP008925.1	h6.sal.bam	other	3081697	3081697	0	+	0	2	277	98	0.0
CP008925.1	h6.sal.bam	other	3081698	3081698	0	+	1	2	277	96	1.0
CP008925.1	h6.sal.bam	other	3081699	3081699	0	+	2	0	278	95	2.0
CP008925.1	h6.sal.bam	other	3081700	3081700	0	+	2	0	278	96	2.0
CP008925.1	h6.sal.bam	other	3081701	3081701	0	+	1	0	278	96	1.0
CP008925.1	h6.sal.bam	other	3081702	3081702	0	+	2	0	278	98	2.0
CP008925.1	h6.sal.bam	other	3081703	3081703	0	+	1	0	279	98	1.0
CP008925.1	h6.sal.bam	other	3081704	3081704	0	+	1	0	280	99	1.0
CP008925.1	h6.sal.bam	other	3081705	3081705	0	+	2	0	280	102	2.0
CP008925.1	h6.sal.bam	other	3081706	3081706	0	+	1	0	276	102	1.0
CP008925.1	h6.sal.bam	other	3081707	3081707	0	+	0	0	276	102	0.0
CP008925.1	h6.sal.bam	other	3081708	3081708	0	+	0	0	276	102	0.0
CP008925.1	h6.sal.bam	other	3081709	3081709	0	+	2	2	277	102	2.0
CP008925.1	h6.sal.bam	other	3081710	3081710	0	+	2	0	279	106	2.0
CP008925.1	h6.sal.bam	other	3081711	3081711	0	+	3	0	282	106	3.0
CP008925.1	h6.sal.bam	other	3081712	3081712	0	+	1	1	283	106	1.0
CP008925.1	h6.sal.bam	other	3081713	3081713	0	+	2	5	285	109	2.0
CP008925.1	h6.sal.bam	other	3081714	3081714	0	+	1	1	283	106	1.0
CP008925.1	h6.sal.bam	other	3081715	3081715	0	+	0	1	282	107	0.0
CP008925.1	h6.sal.bam	other	3081716	3081716	0	+	0	0	280	106	0.0
CP008925.1	h6.sal.bam	other	3081717	3081717	0	+	0	1	277	108	0.0
CP008925.1	h6.sal.bam	other	3081718	3081718	0	+	1	1	278	110	1.0
CP008925.1	h6.sal.bam	other	3081719	3081719	0	+	2	1	277	113	2.0
CP008925.1	h6.sal.bam	other	3081720	3081720	0	+	3	1	217	115	3.0
CP008925.1	h6.sal.bam	other	3081721	3081721	0	+	0	1	215	114	0.0
CP008925.1	h6.sal.bam	other	3081722	3081722	0	+	1	0	214	115	1.0
CP008925.1	h6.sal.bam	other	3081723	3081723	0	+	1	0	213	119	1.0
CP008925.1	h6.sal.bam	other	3081724	3081724	0	+	1	3	213	123	1.0
CP008925.1	h6.sal.bam	other	3081725	3081725	0	+	0	1	211	124	0.0
CP008925.1	h6.sal.bam	other	3081726	3081726	0	+	0	3	207	123	0.0
CP008925.1	h6.sal.bam	other	3081727	3081727	0	+	5	0	203	120	5.0
CP008925.1	h6.sal.bam	other	3081728	3081728	0	+	1	3	204	124	1.0
CP008925.1	h6.sal.bam	other	3081729	3081729	0	+	3	0	203	121	3.0
CP008925.1	h6.sal.bam	other	3081730	3081730	0	+	1	0	202	126	1.0
CP008925.1	h6.sal.bam	other	3081731	3081731	0	+	0	3	202	128	0.0
CP008925.1	h6.sal.bam	other	3081732	3081732	0	+	1	2	203	127	1.0
CP008925.1	h6.sal.bam	other	3081733	3081733	0	+	3	2	205	126	3.0
CP008925.1	h6.sal.bam	other	3081734	3081734	0	+	2	0	207	125	2.0
CP008925.1	h6.sal.bam	other	3081735	3081735	0	+	1	2	205	126	1.0
CP008925.1	h6.sal.bam	other	3081736	3081736	0	+	0	1	201	128	0.0
CP008925.1	h6.sal.bam	other	3081737	3081737	0	+	1	0	98	127	1.0
CP008925.1	h6.sal.bam	other	3081738	3081738	0	+	7	2	105	127	7.0
CP008925.1	h6.sal.bam	other	3081739	3081739	0	+	2	0	106	125	2.0
CP008925.1	h6.sal.bam	other	3081740	3081740	0	+	2	1	108	125	2.0
CP008925.1	h6.sal.bam	other	3081741	3081741	0	+	2	3	109	124	2.0
CP008925.1	h6.sal.bam	other	3081742	3081742	0	+	0	3	108	121	0.0
CP008925.1	h6.sal.bam	other	3081743	3081743	0	+	1	2	109	133	1.0
CP008925.1	h6.sal.bam	other	3081744	3081744	0	+	0	0	107	131	0.0
CP008925.1	h6.sal.bam	other	3081745	3081745	0	+	2	1	108	131	2.0
CP008925.1	h6.sal.bam	other	3081746	3081746	0	+	3	1	111	136	3.0
CP008925.1	h6.sal.bam	other	3081747	3081747	0	+	0	3	109	139	0.0
CP008925.1	h6.sal.bam	other	3081748	3081748	0	+	0	2	108	136	0.0
CP008925.1	h6.sal.bam	other	3081749	3081749	0	+	5	1	111	137	5.0
CP008925.1	h6.sal.bam	other	3081750	3081750	0	+	1	0	108	138	1.0
CP008925.1	h6.sal.bam	other	3081751	3081751	0	+	0	3	107	139	0.0
CP008925.1	h6.sal.bam	other	3081752	3081752	0	+	1	0	99	136	1.0
CP008925.1	h6.sal.bam	other	3081753	3081753	0	+	0	1	98	137	0.0
CP008925.1	h6.sal.bam	other	3081754	3081754	0	+	0	1	95	136	0.0
CP008925.1	h6.sal.bam	other	3081755	3081755	0	+	2	2	97	136	2.0
CP008925.1	h6.sal.bam	other	3081756	3081756	0	+	0	0	97	136	0.0
CP008925.1	h6.sal.bam	other	3081757	3081757	0	+	2	2	96	137	2.0
CP008925.1	h6.sal.bam	other	3081758	3081758	0	+	1	3	97	135	1.0
CP008925.1	h6.sal.bam	other	3081759	3081759	0	+	1	0	97	137	1.0
CP008925.1	h6.sal.bam	other	3081760	3081760	0	+	1	5	96	140	1.0
CP008925.1	h6.sal.bam	other	3081761	3081761	0	+	0	5	96	135	0.0
CP008925.1	h6.sal.bam	other	3081762	3081762	0	+	1	1	95	135	1.0
CP008925.1	h6.sal.bam	other	3081763	3081763	0	+	0	2	92	144	0.0
CP008925.1	h6.sal.bam	other	3081764	3081764	0	+	1	3	91	142	1.0
CP008925.1	h6.sal.bam	other	3081765	3081765	0	+	1	3	90	139	1.0
CP008925.1	h6.sal.bam	other	3081766	3081766	0	+	1	1	89	144	1.0
CP008925.1	h6.sal.bam	other	3081767	3081767	0	+	1	6	90	144	1.0
CP008925.1	h6.sal.bam	other	3081768	3081768	0	+	1	1	90	141	1.0
CP008925.1	h6.sal.bam	other	3081769	3081769	0	+	2	0	92	141	2.0
CP008925.1	h6.sal.bam	other	3081770	3081770	0	+	2	0	93	141	2.0
CP008925.1	h6.sal.bam	other	3081771	3081771	0	+	5	1	98	142	5.0
CP008925.1	h6.sal.bam	other	3081772	3081772	0	+	1	0	99	143	1.0
CP008925.1	h6.sal.bam	other	3081773	3081773	0	+	1	1	99	145	1.0
CP008925.1	h6.sal.bam	other	3081774	3081774	0	+	5	1	100	145	5.0
CP008925.1	h6.sal.bam	other	3081775	3081775	0	+	4	0	104	146	4.0
CP008925.1	h6.sal.bam	other	3081776	3081776	0	+	4	2	108	146	4.0
CP008925.1	h6.sal.bam	other	3081777	3081777	0	+	2	1	108	144	2.0
CP008925.1	h6.sal.bam	other	3081778	3081778	0	+	2	1	108	145	2.0
CP008925.1	h6.sal.bam	other	3081779	3081779	0	+	4	2	112	144	4.0
CP008925.1	h6.sal.bam	other	3081780	3081780	0	+	3	4	113	146	3.0
CP008925.1	h6.sal.bam	other	3081781	3081781	0	+	0	2	112	145	0.0
CP008925.1	h6.sal.bam	other	3081782	3081782	0	+	1	0	113	143	1.0
CP008925.1	h6.sal.bam	other	3081783	3081783	0	+	1	0	113	143	1.0
CP008925.1	h6.sal.bam	other	3081784	3081784	0	+	3	1	115	143	3.0
CP008925.1	h6.sal.bam	other	3081785	3081785	0	+	0	0	113	153	0.0
CP008925.1	h6.sal.bam	other	3081786	3081786	0	+	0	1	110	153	0.0
CP008925.1	h6.sal.bam	other	3081787	3081787	0	+	3	3	112	155	3.0
CP008925.1	h6.sal.bam	other	3081788	3081788	0	+	1	2	111	152	1.0
CP008925.1	h6.sal.bam	other	3081789	3081789	0	+	0	3	110	152	0.0
CP008925.1	h6.sal.bam	other	3081790	3081790	0	+	2	0	112	149	2.0
CP008925.1	h6.sal.bam	other	3081791	3081791	0	+	3	2	115	151	3.0
CP008925.1	h6.sal.bam	other	3081792	3081792	0	+	2	3	114	151	2.0
CP008925.1	h6.sal.bam	other	3081793	3081793	0	+	4	3	118	151	4.0
CP008925.1	h6.sal.bam	other	3081794	3081794	0	+	1	3	119	148	1.0
CP008925.1	h6.sal.bam	other	3081795	3081795	0	+	2	1	118	145	2.0
CP008925.1	h6.sal.bam	other	3081796	3081796	0	+	1	5	119	144	1.0
CP008925.1	h6.sal.bam	other	3081797	3081797	0	+	3	4	121	144	3.0
CP008925.1	h6.sal.bam	other	3081798	3081798	0	+	2	1	122	141	2.0
CP008925.1	h6.sal.bam	other	3081799	3081799	0	+	2	3	123	141	2.0
CP008925.1	h6.sal.bam	other	3081800	3081800	0	+	3	1	126	139	3.0
CP008925.1	h6.sal.bam	other	3081801	3081801	0	+	0	0	121	139	0.0
CP008925.1	h6.sal.bam	other	3081802	3081802	0	+	0	3	121	140	0.0
CP008925.1	h6.sal.bam	other	3081803	3081803	0	+	2	0	119	140	1.3333333333333333
CP008925.1	h6.sal.bam	other	3081804	3081804	0	+	0	5	119	140	0.0
CP008925.1	h6.sal.bam	other	3081805	3081805	0	+	0	3	118	136	0.0
CP008925.1	h6.sal.bam	other	3081806	3081806	0	+	2	1	120	135	1.3333333333333333
CP008925.1	h6.sal.bam	other	3081807	3081807	0	+	1	1	120	135	1.0
CP008925.1	h6.sal.bam	other	3081808	3081808	0	+	5	1	121	135	3.3333333333333335
CP008925.1	h6.sal.bam	other	3081809	3081809	0	+	0	1	120	134	0.0
CP008925.1	h6.sal.bam	other	3081810	3081810	0	+	1	3	120	133	0.5
CP008925.1	h6.sal.bam	other	3081811	3081811	0	+	3	1	123	137	1.5
CP008925.1	h6.sal.bam	other	3081812	3081812	0	+	3	1	123	136	1.5
CP008925.1	h6.sal.bam	other	3081813	3081813	0	+	1	2	119	141	0.5
CP008925.1	h6.sal.bam	other	3081814	3081814	0	+	0	1	115	149	0.0
CP008925.1	h6.sal.bam	other	3081815	3081815	0	+	1	5	116	149	0.5
CP008925.1	h6.sal.bam	other	3081816	3081816	0	+	0	5	114	149	0.0
CP008925.1	h6.sal.bam	other	3081817	3081817	0	+	0	1	114	149	0.0
CP008925.1	h6.sal.bam	other	3081818	3081818	0	+	3	1	116	148	1.5
CP008925.1	h6.sal.bam	other	3081819	3081819	0	+	1	4	117	151	0.5
CP008925.1	h6.sal.bam	other	3081820	3081820	0	+	0	1	115	147	0.0
CP008925.1	h6.sal.bam	other	3081821	3081821	0	+	1	4	113	150	0.5
CP008925.1	h6.sal.bam	other	3081822	3081822	0	+	0	2	113	146	0.0
CP008925.1	h6.sal.bam	other	3081823	3081823	0	+	5	2	118	145	2.5
CP008925.1	h6.sal.bam	other	3081824	3081824	0	+	4	2	117	145	2.0
CP008925.1	h6.sal.bam	other	3081825	3081825	0	+	3	0	119	143	1.5
CP008925.1	h6.sal.bam	other	3081826	3081826	0	+	4	0	123	143	2.0
CP008925.1	h6.sal.bam	other	3081827	3081827	0	+	1	2	123	144	0.5
CP008925.1	h6.sal.bam	other	3081828	3081828	0	+	2	0	125	144	1.0
CP008925.1	h6.sal.bam	other	3081829	3081829	0	+	1	1	126	144	0.6666666666666666
CP008925.1	h6.sal.bam	other	3081830	3081830	0	+	7	2	131	146	4.666666666666667
CP008925.1	h6.sal.bam	other	3081831	3081831	0	+	3	1	134	144	1.5
CP008925.1	h6.sal.bam	other	3081832	3081832	0	+	0	3	131	143	0.0
CP008925.1	h6.sal.bam	other	3081833	3081833	0	+	0	0	131	140	0.0
CP008925.1	h6.sal.bam	other	3081834	3081834	0	+	2	3	131	143	1.0
CP008925.1	h6.sal.bam	GAAC	3081835	3081835	3081843	+	0	5	130	141	0.0
CP008925.1	h6.sal.bam	other	3081836	3081836	0	+	2	7	132	138	1.0
CP008925.1	h6.sal.bam	GAAC	3081837	3081837	3081843	+	5	3	137	132	2.5
CP008925.1	h6.sal.bam	other	3081838	3081838	0	+	3	4	140	129	1.5
CP008925.1	h6.sal.bam	other	3081839	3081839	0	+	2	1	141	128	1.0
CP008925.1	h6.sal.bam	other	3081840	3081840	0	+	6	4	146	128	3.0
CP008925.1	h6.sal.bam	other	3081841	3081841	0	+	1	2	145	124	0.5
CP008925.1	h6.sal.bam	other	3081842	3081842	0	+	2	2	147	122	1.0
CP008925.1	h6.sal.bam	other	3081843	3081843	0	+	2	1	148	124	1.0
CP008925.1	h6.sal.bam	other	3081844	3081844	0	+	2	1	146	130	1.0
CP008925.1	h6.sal.bam	other	3081845	3081845	0	+	0	0	141	131	0.0
CP008925.1	h6.sal.bam	other	3081846	3081846	0	+	2	2	143	133	1.0
CP008925.1	h6.sal.bam	other	3081847	3081847	0	+	1	2	143	133	0.5
CP008925.1	h6.sal.bam	other	3081848	3081848	0	+	2	0	144	133	1.0
CP008925.1	h6.sal.bam	other	3081849	3081849	0	+	5	2	144	136	3.3333333333333335
CP008925.1	h6.sal.bam	other	3081850	3081850	0	+	1	0	141	137	0.6666666666666666
CP008925.1	h6.sal.bam	other	3081851	3081851	0	+	3	1	140	137	2.0
CP008925.1	h6.sal.bam	GAAC	3081852	3081852	3081843	+	4	1	141	136	2.0
CP008925.1	h6.sal.bam	other	3081853	3081853	0	+	0	3	140	139	0.0
CP008925.1	h6.sal.bam	GAAC	3081854	3081854	3081843	+	5	1	138	137	2.5
CP008925.1	h6.sal.bam	other	3081855	3081855	0	+	1	3	139	140	0.5
CP008925.1	h6.sal.bam	other	3081856	3081856	0	+	0	2	137	138	0.0
CP008925.1	h6.sal.bam	other	3081857	3081857	0	+	1	7	138	138	0.5
CP008925.1	h6.sal.bam	other	3081858	3081858	0	+	2	1	140	133	1.0
CP008925.1	h6.sal.bam	other	3081859	3081859	0	+	1	2	138	132	0.5
CP008925.1	h6.sal.bam	other	3081860	3081860	0	+	4	3	142	130	2.0
CP008925.1	h6.sal.bam	other	3081861	3081861	0	+	0	0	142	129	0.0
CP008925.1	h6.sal.bam	other	3081862	3081862	0	+	1	2	140	129	0.5
CP008925.1	h6.sal.bam	other	3081863	3081863	0	+	1	1	140	127	0.5
CP008925.1	h6.sal.bam	other	3081864	3081864	0	+	2	0	142	126	1.0
CP008925.1	h6.sal.bam	other	3081865	3081865	0	+	5	3	144	126	2.5
CP008925.1	h6.sal.bam	other	3081866	3081866	0	+	4	1	146	127	2.0
CP008925.1	h6.sal.bam	other	3081867	3081867	0	+	0	3	144	127	0.0
CP008925.1	h6.sal.bam	other	3081868	3081868	0	+	3	2	142	126	1.5
CP008925.1	h6.sal.bam	other	3081869	3081869	0	+	1	2	137	126	0.5
CP008925.1	h6.sal.bam	other	3081870	3081870	0	+	1	1	138	126	0.5
CP008925.1	h6.sal.bam	other	3081871	3081871	0	+	1	1	139	127	0.5
CP008925.1	h6.sal.bam	other	3081872	3081872	0	+	2	1	139	128	1.0
CP008925.1	h6.sal.bam	other	3081873	3081873	0	+	2	0	139	127	1.0
CP008925.1	h6.sal.bam	other	3081874	3081874	0	+	0	1	136	127	0.0
CP008925.1	h6.sal.bam	other	3081875	3081875	0	+	2	1	138	127	1.0
CP008925.1	h6.sal.bam	other	3081876	3081876	0	+	0	1	138	129	0.0
CP008925.1	h6.sal.bam	other	3081877	3081877	0	+	0	3	138	128	0.0
CP008925.1	h6.sal.bam	other	3081878	3081878	0	+	3	0	139	128	1.5
CP008925.1	h6.sal.bam	other	3081879	3081879	0	+	1	0	140	130	0.5
CP008925.1	h6.sal.bam	other	3081880	3081880	0	+	2	2	139	130	1.0
CP008925.1	h6.sal.bam	other	3081881	3081881	0	+	5	1	144	130	2.5
CP008925.1	h6.sal.bam	other	3081882	3081882	0	+	5	1	148	129	2.5
CP008925.1	h6.sal.bam	other	3081883	3081883	0	+	3	2	146	128	1.5
CP008925.1	h6.sal.bam	other	3081884	3081884	0	+	3	2	149	128	1.5
CP008925.1	h6.sal.bam	other	3081885	3081885	0	+	0	3	148	131	0.0
CP008925.1	h6.sal.bam	other	3081886	3081886	0	+	0	6	145	128	0.0
CP008925.1	h6.sal.bam	other	3081887	3081887	0	+	0	3	141	124	0.0
CP008925.1	h6.sal.bam	other	3081888	3081888	0	+	7	8	148	121	3.5
CP008925.1	h6.sal.bam	other	3081889	3081889	0	+	0	4	148	113	0.0
CP008925.1	h6.sal.bam	other	3081890	3081890	0	+	3	1	150	111	1.5
CP008925.1	h6.sal.bam	other	3081891	3081891	0	+	3	5	153	114	1.5
CP008925.1	h6.sal.bam	other	3081892	3081892	0	+	0	2	153	109	0.0
CP008925.1	h6.sal.bam	other	3081893	3081893	0	+	2	1	151	109	1.0
CP008925.1	h6.sal.bam	other	3081894	3081894	0	+	1	1	152	111	0.5
CP008925.1	h6.sal.bam	other	3081895	3081895	0	+	1	3	153	112	0.5
CP008925.1	h6.sal.bam	other	3081896	3081896	0	+	1	1	154	113	0.5
CP008925.1	h6.sal.bam	other	3081897	3081897	0	+	2	0	146	114	1.0
CP008925.1	h6.sal.bam	other	3081898	3081898	0	+	2	2	148	119	1.0
CP008925.1	h6.sal.bam	other	3081899	3081899	0	+	1	0	149	117	0.5
CP008925.1	h6.sal.bam	other	3081900	3081900	0	+	7	1	154	122	3.5
CP008925.1	h6.sal.bam	other	3081901	3081901	0	+	1	2	151	123	0.5
CP008925.1	h6.sal.bam	other	3081902	3081902	0	+	6	0	154	122	4.0
CP008925.1	h6.sal.bam	other	3081903	3081903	0	+	0	3	146	123	0.0
CP008925.1	h6.sal.bam	other	3081904	3081904	0	+	3	1	149	121	1.5
CP008925.1	h6.sal.bam	other	3081905	3081905	0	+	2	0	151	120	1.0
CP008925.1	h6.sal.bam	other	3081906	3081906	0	+	4	0	152	122	2.0
CP008925.1	h6.sal.bam	other	3081907	3081907	0	+	0	2	152	122	0.0
CP008925.1	h6.sal.bam	other	3081908	3081908	0	+	1	1	153	120	0.5
CP008925.1	h6.sal.bam	other	3081909	3081909	0	+	1	1	152	123	0.5
CP008925.1	h6.sal.bam	other	3081910	3081910	0	+	0	2	152	124	0.0
CP008925.1	h6.sal.bam	other	3081911	3081911	0	+	2	1	147	123	1.0
CP008925.1	h6.sal.bam	other	3081912	3081912	0	+	2	0	149	122	1.0
CP008925.1	h6.sal.bam	other	3081913	3081913	0	+	2	2	147	125	1.0
CP008925.1	h6.sal.bam	other	3081914	3081914	0	+	2	3	148	124	1.0
CP008925.1	h6.sal.bam	other	3081915	3081915	0	+	1	0	143	121	0.5
CP008925.1	h6.sal.bam	other	3081916	3081916	0	+	1	3	143	122	0.5
CP008925.1	h6.sal.bam	other	3081917	3081917	0	+	3	3	142	123	1.5
CP008925.1	h6.sal.bam	other	3081918	3081918	0	+	2	5	144	120	1.0
CP008925.1	h6.sal.bam	other	3081919	3081919	0	+	1	3	143	115	0.5
CP008925.1	h6.sal.bam	other	3081920	3081920	0	+	3	2	146	113	1.5
CP008925.1	h6.sal.bam	other	3081921	3081921	0	+	4	1	147	113	2.0
CP008925.1	h6.sal.bam	other	3081922	3081922	0	+	1	2	146	112	0.5
CP008925.1	h6.sal.bam	other	3081923	3081923	0	+	2	2	146	117	1.0
CP008925.1	h6.sal.bam	other	3081924	3081924	0	+	6	4	147	116	3.0
CP008925.1	h6.sal.bam	other	3081925	3081925	0	+	1	3	147	112	0.5
CP008925.1	h6.sal.bam	other	3081926	3081926	0	+	1	2	144	112	0.5
CP008925.1	h6.sal.bam	other	3081927	3081927	0	+	3	0	143	112	1.5
CP008925.1	h6.sal.bam	other	3081928	3081928	0	+	1	2	139	115	0.5
CP008925.1	h6.sal.bam	other	3081929	3081929	0	+	3	3	142	114	1.5
CP008925.1	h6.sal.bam	other	3081930	3081930	0	+	1	0	142	112	0.6666666666666666
CP008925.1	h6.sal.bam	other	3081931	3081931	0	+	2	2	144	112	1.3333333333333333
CP008925.1	h6.sal.bam	other	3081932	3081932	0	+	0	2	143	113	0.0
CP008925.1	h6.sal.bam	other	3081933	3081933	0	+	0	0	141	114	0.0
CP008925.1	h6.sal.bam	other	3081934	3081934	0	+	3	0	142	114	2.0
CP008925.1	h6.sal.bam	other	3081935	3081935	0	+	1	1	140	120	0.5
CP008925.1	h6.sal.bam	other	3081936	3081936	0	+	3	0	142	121	1.5
CP008925.1	h6.sal.bam	other	3081937	3081937	0	+	2	0	143	122	1.0
CP008925.1	h6.sal.bam	other	3081938	3081938	0	+	2	1	143	122	1.0
CP008925.1	h6.sal.bam	other	3081939	3081939	0	+	0	1	138	121	0.0
CP008925.1	h6.sal.bam	other	3081940	3081940	0	+	2	3	140	120	1.0
CP008925.1	h6.sal.bam	other	3081941	3081941	0	+	3	1	139	117	2.0
CP008925.1	h6.sal.bam	other	3081942	3081942	0	+	1	2	140	116	0.6666666666666666
CP008925.1	h6.sal.bam	other	3081943	3081943	0	+	1	2	138	119	1.0
CP008925.1	h6.sal.bam	other	3081944	3081944	0	+	0	2	137	117	0.0
CP008925.1	h6.sal.bam	other	3081945	3081945	0	+	2	2	138	117	1.3333333333333333
CP008925.1	h6.sal.bam	other	3081946	3081946	0	+	0	2	137	120	0.0
CP008925.1	h6.sal.bam	other	3081947	3081947	0	+	2	0	137	119	1.3333333333333333
CP008925.1	h6.sal.bam	other	3081948	3081948	0	+	0	0	137	119	0.0
CP008925.1	h6.sal.bam	other	3081949	3081949	0	+	6	1	143	119	4.0
CP008925.1	h6.sal.bam	other	3081950	3081950	0	+	2	3	143	124	2.0
CP008925.1	h6.sal.bam	other	3081951	3081951	0	+	1	0	143	124	0.6666666666666666
CP008925.1	h6.sal.bam	other	3081952	3081952	0	+	1	3	144	126	1.0
CP008925.1	h6.sal.bam	other	3081953	3081953	0	+	2	2	143	124	2.0
CP008925.1	h6.sal.bam	other	3081954	3081954	0	+	3	1	145	123	3.0
CP008925.1	h6.sal.bam	other	3081955	3081955	0	+	5	1	148	127	5.0
CP008925.1	h6.sal.bam	other	3081956	3081956	0	+	1	0	144	127	1.0
CP008925.1	h6.sal.bam	other	3081957	3081957	0	+	3	0	142	131	3.0
CP008925.1	h6.sal.bam	other	3081958	3081958	0	+	1	2	138	131	1.0
CP008925.1	h6.sal.bam	other	3081959	3081959	0	+	1	5	139	129	1.0
CP008925.1	h6.sal.bam	other	3081960	3081960	0	+	1	1	140	125	1.0
CP008925.1	h6.sal.bam	other	3081961	3081961	0	+	0	0	140	128	0.0
CP008925.1	h6.sal.bam	other	3081962	3081962	0	+	6	2	146	132	6.0
CP008925.1	h6.sal.bam	other	3081963	3081963	0	+	2	1	142	130	2.0
CP008925.1	h6.sal.bam	other	3081964	3081964	0	+	2	0	144	130	2.0
CP008925.1	h6.sal.bam	other	3081965	3081965	0	+	2	2	143	131	2.0
CP008925.1	h6.sal.bam	other	3081966	3081966	0	+	0	1	140	130	0.0
CP008925.1	h6.sal.bam	other	3081967	3081967	0	+	1	1	140	131	1.0
CP008925.1	h6.sal.bam	other	3081968	3081968	0	+	2	3	138	131	2.0
CP008925.1	h6.sal.bam	other	3081969	3081969	0	+	6	2	144	131	6.0
CP008925.1	h6.sal.bam	other	3081970	3081970	0	+	1	4	145	129	1.0
CP008925.1	h6.sal.bam	other	3081971	3081971	0	+	1	4	145	129	1.0
CP008925.1	h6.sal.bam	other	3081972	3081972	0	+	0	3	141	127	0.0
CP008925.1	h6.sal.bam	other	3081973	3081973	0	+	0	2	141	128	0.0
CP008925.1	h6.sal.bam	other	3081974	3081974	0	+	3	3	144	127	3.0
CP008925.1	h6.sal.bam	other	3081975	3081975	0	+	1	2	138	126	1.0
CP008925.1	h6.sal.bam	other	3081976	3081976	0	+	1	1	138	124	1.0
CP008925.1	h6.sal.bam	other	3081977	3081977	0	+	5	1	137	130	5.0
CP008925.1	h6.sal.bam	other	3081978	3081978	0	+	1	1	138	130	1.0
CP008925.1	h6.sal.bam	other	3081979	3081979	0	+	1	0	136	129	1.0
CP008925.1	h6.sal.bam	other	3081980	3081980	0	+	1	3	135	129	1.0
CP008925.1	h6.sal.bam	other	3081981	3081981	0	+	2	0	133	129	2.0
CP008925.1	h6.sal.bam	other	3081982	3081982	0	+	3	1	133	130	3.0
CP008925.1	h6.sal.bam	other	3081983	3081983	0	+	2	4	135	129	2.0
CP008925.1	h6.sal.bam	other	3081984	3081984	0	+	3	3	138	125	3.0
CP008925.1	h6.sal.bam	other	3081985	3081985	0	+	3	1	138	125	3.0
CP008925.1	h6.sal.bam	other	3081986	3081986	0	+	0	2	138	125	0.0
CP008925.1	h6.sal.bam	other	3081987	3081987	0	+	0	1	135	128	0.0
CP008925.1	h6.sal.bam	other	3081988	3081988	0	+	2	0	137	128	2.0
CP008925.1	h6.sal.bam	other	3081989	3081989	0	+	2	1	137	128	2.0
CP008925.1	h6.sal.bam	other	3081990	3081990	0	+	1	2	137	127	1.0
CP008925.1	h6.sal.bam	other	3081991	3081991	0	+	0	2	136	125	0.0
CP008925.1	h6.sal.bam	other	3081992	3081992	0	+	1	0	135	123	1.0
CP008925.1	h6.sal.bam	other	3081993	3081993	0	+	0	0	133	127	0.0
CP008925.1	h6.sal.bam	other	3081994	3081994	0	+	2	2	134	130	2.0
CP008925.1	h6.sal.bam	other	3081995	3081995	0	+	1	2	128	132	1.0
CP008925.1	h6.sal.bam	other	3081996	3081996	0	+	1	4	126	131	1.0
CP008925.1	h6.sal.bam	other	3081997	3081997	0	+	4	3	130	130	4.0
CP008925.1	h6.sal.bam	other	3081998	3081998	0	+	1	1	131	130	1.0
CP008925.1	h6.sal.bam	other	3081999	3081999	0	+	2	2	126	132	2.0
CP008925.1	h6.sal.bam	other	3082000	3082000	0	+	0	1	125	134	0.0
CP008925.1	h6.sal.bam	other	3082001	3082001	0	+	3	1	127	136	3.0
CP008925.1	h6.sal.bam	other	3082002	3082002	0	+	0	3	123	139	0.0
CP008925.1	h6.sal.bam	other	3082003	3082003	0	+	1	1	123	138	1.0
CP008925.1	h6.sal.bam	other	3082004	3082004	0	+	2	1	122	141	2.0
CP008925.1	h6.sal.bam	other	3082005	3082005	0	+	1	3	122	140	1.0
CP008925.1	h6.sal.bam	other	3082006	3082006	0	+	1	2	123	137	1.0
CP008925.1	h6.sal.bam	other	3082007	3082007	0	+	1	1	123	138	1.0
CP008925.1	h6.sal.bam	other	3082008	3082008	0	+	1	0	124	143	1.0
CP008925.1	h6.sal.bam	other	3082009	3082009	0	+	0	4	121	143	0.0
CP008925.1	h6.sal.bam	other	3082010	3082010	0	+	2	2	120	142	2.0
CP008925.1	h6.sal.bam	other	3082011	3082011	0	+	1	1	119	141	1.0
CP008925.1	h6.sal.bam	other	3082012	3082012	0	+	2	0	119	140	2.0
CP008925.1	h6.sal.bam	other	3082013	3082013	0	+	0	1	119	140	0.0
CP008925.1	h6.sal.bam	other	3082014	3082014	0	+	2	0	121	147	2.0
CP008925.1	h6.sal.bam	other	3082015	3082015	0	+	1	1	120	150	1.0
CP008925.1	h6.sal.bam	other	3082016	3082016	0	+	3	3	120	149	3.0
CP008925.1	h6.sal.bam	other	3082017	3082017	0	+	3	0	121	146	3.0
CP008925.1	h6.sal.bam	other	3082018	3082018	0	+	1	1	121	146	1.0
CP008925.1	h6.sal.bam	other	3082019	3082019	0	+	1	2	122	149	1.0
CP008925.1	h6.sal.bam	other	3082020	3082020	0	+	1	4	121	147	1.0
CP008925.1	h6.sal.bam	other	3082021	3082021	0	+	1	1	122	144	1.0
CP008925.1	h6.sal.bam	other	3082022	3082022	0	+	0	3	120	144	0.0
CP008925.1	h6.sal.bam	other	3082023	3082023	0	+	0	2	120	141	0.0
CP008925.1	h6.sal.bam	other	3082024	3082024	0	+	1	1	116	141	1.0
CP008925.1	h6.sal.bam	other	3082025	3082025	0	+	0	3	113	144	0.0
CP008925.1	h6.sal.bam	other	3082026	3082026	0	+	0	3	112	146	0.0
CP008925.1	h6.sal.bam	other	3082027	3082027	0	+	0	0	111	144	0.0
CP008925.1	h6.sal.bam	other	3082028	3082028	0	+	1	3	109	144	1.0
CP008925.1	h6.sal.bam	other	3082029	3082029	0	+	2	4	109	146	2.0
CP008925.1	h6.sal.bam	other	3082030	3082030	0	+	2	1	105	143	2.0
CP008925.1	h6.sal.bam	other	3082031	3082031	0	+	6	3	111	142	6.0
CP008925.1	h6.sal.bam	other	3082032	3082032	0	+	1	0	110	139	1.0
CP008925.1	h6.sal.bam	other	3082033	3082033	0	+	3	0	111	139	3.0
CP008925.1	h6.sal.bam	other	3082034	3082034	0	+	1	1	111	139	1.0
CP008925.1	h6.sal.bam	other	3082035	3082035	0	+	1	4	111	138	1.0
CP008925.1	h6.sal.bam	other	3082036	3082036	0	+	4	4	114	134	4.0
CP008925.1	h6.sal.bam	other	3082037	3082037	0	+	0	0	110	141	0.0
CP008925.1	h6.sal.bam	other	3082038	3082038	0	+	5	1	113	143	5.0
CP008925.1	h6.sal.bam	other	3082039	3082039	0	+	1	2	112	142	1.0
CP008925.1	h6.sal.bam	other	3082040	3082040	0	+	2	1	112	141	2.0
CP008925.1	h6.sal.bam	other	3082041	3082041	0	+	0	2	111	140	0.0
CP008925.1	h6.sal.bam	other	3082042	3082042	0	+	0	1	110	139	0.0
CP008925.1	h6.sal.bam	other	3082043	3082043	0	+	1	3	108	146	1.0
CP008925.1	h6.sal.bam	other	3082044	3082044	0	+	0	3	104	145	0.0
CP008925.1	h6.sal.bam	other	3082045	3082045	0	+	3	2	105	142	3.0
CP008925.1	h6.sal.bam	other	3082046	3082046	0	+	0	2	105	140	0.0
CP008925.1	h6.sal.bam	other	3082047	3082047	0	+	1	4	106	138	1.0
CP008925.1	h6.sal.bam	other	3082048	3082048	0	+	1	0	107	136	1.0
CP008925.1	h6.sal.bam	other	3082049	3082049	0	+	2	1	105	138	2.0
CP008925.1	h6.sal.bam	other	3082050	3082050	0	+	3	3	108	137	3.0
CP008925.1	h6.sal.bam	other	3082051	3082051	0	+	1	4	108	140	1.0
CP008925.1	h6.sal.bam	other	3082052	3082052	0	+	1	1	104	139	1.0
CP008925.1	h6.sal.bam	other	3082053	3082053	0	+	2	0	104	141	2.0
CP008925.1	h6.sal.bam	other	3082054	3082054	0	+	3	2	107	144	3.0
CP008925.1	h6.sal.bam	other	3082055	3082055	0	+	2	2	107	144	2.0
CP008925.1	h6.sal.bam	other	3082056	3082056	0	+	1	0	104	142	1.0
CP008925.1	h6.sal.bam	other	3082057	3082057	0	+	1	0	102	144	1.0
CP008925.1	h6.sal.bam	other	3082058	3082058	0	+	0	0	99	148	0.0
CP008925.1	h6.sal.bam	other	3082059	3082059	0	+	1	3	100	148	1.0
CP008925.1	h6.sal.bam	other	3082060	3082060	0	+	3	1	100	145	3.0
CP008925.1	h6.sal.bam	other	3082061	3082061	0	+	1	5	101	144	1.0
CP008925.1	h6.sal.bam	other	3082062	3082062	0	+	3	1	103	139	3.0
CP008925.1	h6.sal.bam	other	3082063	3082063	0	+	3	0	105	139	3.0
CP008925.1	h6.sal.bam	other	3082064	3082064	0	+	0	0	103	150	0.0
CP008925.1	h6.sal.bam	other	3082065	3082065	0	+	1	0	102	152	1.0
CP008925.1	h6.sal.bam	other	3082066	3082066	0	+	0	4	101	154	0.0
CP008925.1	h6.sal.bam	other	3082067	3082067	0	+	0	3	101	153	0.0
CP008925.1	h6.sal.bam	other	3082068	3082068	0	+	1	1	101	152	1.0
CP008925.1	h6.sal.bam	other	3082069	3082069	0	+	2	3	101	151	2.0
CP008925.1	h6.sal.bam	other	3082070	3082070	0	+	0	1	100	148	0.0
CP008925.1	h6.sal.bam	other	3082071	3082071	0	+	4	4	103	149	4.0
CP008925.1	h6.sal.bam	other	3082072	3082072	0	+	3	3	102	145	3.0
CP008925.1	h6.sal.bam	other	3082073	3082073	0	+	1	3	103	142	1.0
CP008925.1	h6.sal.bam	other	3082074	3082074	0	+	1	4	102	141	1.0
CP008925.1	h6.sal.bam	other	3082075	3082075	0	+	0	3	102	137	0.0
CP008925.1	h6.sal.bam	other	3082076	3082076	0	+	4	4	104	137	4.0
CP008925.1	h6.sal.bam	other	3082077	3082077	0	+	1	2	105	133	1.0
CP008925.1	h6.sal.bam	other	3082078	3082078	0	+	0	4	102	131	0.0
CP008925.1	h6.sal.bam	other	3082079	3082079	0	+	0	1	102	127	0.0
CP008925.1	h6.sal.bam	other	3082080	3082080	0	+	1	0	102	128	1.0
CP008925.1	h6.sal.bam	other	3082081	3082081	0	+	0	1	101	128	0.0
CP008925.1	h6.sal.bam	other	3082082	3082082	0	+	1	6	101	131	1.0
CP008925.1	h6.sal.bam	other	3082083	3082083	0	+	4	0	104	128	4.0
CP008925.1	h6.sal.bam	other	3082084	3082084	0	+	2	3	106	128	2.0
CP008925.1	h6.sal.bam	other	3082085	3082085	0	+	1	1	105	128	1.0
CP008925.1	h6.sal.bam	other	3082086	3082086	0	+	0	0	104	130	0.0
CP008925.1	h6.sal.bam	other	3082087	3082087	0	+	4	1	106	132	4.0
CP008925.1	h6.sal.bam	other	3082088	3082088	0	+	3	7	109	133	3.0
CP008925.1	h6.sal.bam	other	3082089	3082089	0	+	1	3	108	128	1.0
CP008925.1	h6.sal.bam	other	3082090	3082090	0	+	0	0	107	125	0.0
CP008925.1	h6.sal.bam	other	3082091	3082091	0	+	4	1	108	129	4.0
CP008925.1	h6.sal.bam	other	3082092	3082092	0	+	2	0	107	129	2.0
CP008925.1	h6.sal.bam	other	3082093	3082093	0	+	2	3	108	129	2.0
CP008925.1	h6.sal.bam	other	3082094	3082094	0	+	4	0	111	129	4.0
CP008925.1	h6.sal.bam	other	3082095	3082095	0	+	2	1	112	129	2.0
CP008925.1	h6.sal.bam	other	3082096	3082096	0	+	3	1	114	128	3.0
CP008925.1	h6.sal.bam	other	3082097	3082097	0	+	0	2	114	130	0.0
CP008925.1	h6.sal.bam	other	3082098	3082098	0	+	3	1	116	130	3.0
CP008925.1	h6.sal.bam	other	3082099	3082099	0	+	1	4	117	129	1.0
CP008925.1	h6.sal.bam	other	3082100	3082100	0	+	1	5	118	125	1.0
CP008925.1	h6.sal.bam	other	3082101	3082101	0	+	2	1	120	128	2.0
CP008925.1	h6.sal.bam	other	3082102	3082102	0	+	1	2	120	127	1.0
CP008925.1	h6.sal.bam	other	3082103	3082103	0	+	1	3	119	125	1.0
CP008925.1	h6.sal.bam	other	3082104	3082104	0	+	3	1	119	125	3.0
CP008925.1	h6.sal.bam	other	3082105	3082105	0	+	0	1	114	125	0.0
CP008925.1	h6.sal.bam	other	3082106	3082106	0	+	2	2	107	124	2.0
CP008925.1	h6.sal.bam	other	3082107	3082107	0	+	2	2	109	125	2.0
CP008925.1	h6.sal.bam	other	3082108	3082108	0	+	1	0	110	126	1.0
CP008925.1	h6.sal.bam	other	3082109	3082109	0	+	1	1	111	126	1.0
CP008925.1	h6.sal.bam	other	3082110	3082110	0	+	2	2	113	126	2.0
CP008925.1	h6.sal.bam	other	3082111	3082111	0	+	1	3	114	127	1.0
CP008925.1	h6.sal.bam	other	3082112	3082112	0	+	3	2	116	125	3.0
CP008925.1	h6.sal.bam	other	3082113	3082113	0	+	1	0	113	124	1.0
CP008925.1	h6.sal.bam	other	3082114	3082114	0	+	4	2	114	126	4.0
CP008925.1	h6.sal.bam	other	3082115	3082115	0	+	2	1	116	125	2.0
CP008925.1	h6.sal.bam	other	3082116	3082116	0	+	1	0	116	126	1.0
CP008925.1	h6.sal.bam	GAAC	3082117	3082117	3082125	+	0	8	116	126	0.0
CP008925.1	h6.sal.bam	other	3082118	3082118	0	+	1	1	116	121	1.0
CP008925.1	h6.sal.bam	GAAC	3082119	3082119	3082125	+	4	0	120	121	4.0
CP008925.1	h6.sal.bam	other	3082120	3082120	0	+	2	0	119	121	2.0
CP008925.1	h6.sal.bam	other	3082121	3082121	0	+	4	2	123	125	4.0
CP008925.1	h6.sal.bam	other	3082122	3082122	0	+	2	0	123	124	2.0
CP008925.1	h6.sal.bam	other	3082123	3082123	0	+	4	2	127	124	4.0
CP008925.1	h6.sal.bam	other	3082124	3082124	0	+	1	2	125	122	1.0
CP008925.1	h6.sal.bam	other	3082125	3082125	0	+	0	4	123	131	0.0
CP008925.1	h6.sal.bam	other	3082126	3082126	0	+	1	4	122	128	1.0
CP008925.1	h6.sal.bam	other	3082127	3082127	0	+	3	3	123	126	3.0
CP008925.1	h6.sal.bam	other	3082128	3082128	0	+	3	3	124	123	3.0
CP008925.1	h6.sal.bam	other	3082129	3082129	0	+	1	2	123	120	1.0
CP008925.1	h6.sal.bam	other	3082130	3082130	0	+	2	0	124	125	2.0
CP008925.1	h6.sal.bam	other	3082131	3082131	0	+	0	2	123	127	0.0
CP008925.1	h6.sal.bam	other	3082132	3082132	0	+	0	4	122	126	0.0
CP008925.1	h6.sal.bam	other	3082133	3082133	0	+	3	0	125	122	3.0
CP008925.1	h6.sal.bam	GAAC	3082134	3082134	3082125	+	0	3	123	122	0.0
CP008925.1	h6.sal.bam	other	3082135	3082135	0	+	0	2	121	121	0.0
CP008925.1	h6.sal.bam	GAAC	3082136	3082136	3082125	+	4	0	123	124	4.0
CP008925.1	h6.sal.bam	other	3082137	3082137	0	+	0	5	120	124	0.0
CP008925.1	h6.sal.bam	other	3082138	3082138	0	+	0	1	118	122	0.0
CP008925.1	h6.sal.bam	other	3082139	3082139	0	+	3	2	121	123	3.0
CP008925.1	h6.sal.bam	other	3082140	3082140	0	+	4	2	124	122	4.0
CP008925.1	h6.sal.bam	other	3082141	3082141	0	+	2	3	126	121	2.0
CP008925.1	h6.sal.bam	other	3082142	3082142	0	+	3	2	129	118	3.0
CP008925.1	h6.sal.bam	other	3082143	3082143	0	+	1	0	128	116	1.0
CP008925.1	h6.sal.bam	other	3082144	3082144	0	+	0	0	127	116	0.0
CP008925.1	h6.sal.bam	other	3082145	3082145	0	+	1	4	128	116	1.0
CP008925.1	h6.sal.bam	other	3082146	3082146	0	+	1	0	123	114	1.0
CP008925.1	h6.sal.bam	other	3082147	3082147	0	+	0	0	122	114	0.0
CP008925.1	h6.sal.bam	other	3082148	3082148	0	+	2	0	124	114	2.0
CP008925.1	h6.sal.bam	other	3082149	3082149	0	+	0	0	123	122	0.0
CP008925.1	h6.sal.bam	other	3082150	3082150	0	+	2	3	125	122	2.0
CP008925.1	h6.sal.bam	other	3082151	3082151	0	+	0	0	121	122	0.0
CP008925.1	h6.sal.bam	other	3082152	3082152	0	+	1	1	121	127	1.0
CP008925.1	h6.sal.bam	other	3082153	3082153	0	+	1	0	122	127	1.0
CP008925.1	h6.sal.bam	other	3082154	3082154	0	+	1	1	122	129	1.0
CP008925.1	h6.sal.bam	other	3082155	3082155	0	+	2	1	123	128	2.0
CP008925.1	h6.sal.bam	other	3082156	3082156	0	+	0	3	123	127	0.0
CP008925.1	h6.sal.bam	other	3082157	3082157	0	+	1	3	123	126	1.0
CP008925.1	h6.sal.bam	other	3082158	3082158	0	+	0	0	117	124	0.0
CP008925.1	h6.sal.bam	other	3082159	3082159	0	+	5	3	122	124	5.0
CP008925.1	h6.sal.bam	other	3082160	3082160	0	+	2	2	123	121	2.0
CP008925.1	h6.sal.bam	other	3082161	3082161	0	+	1	2	124	122	1.0
CP008925.1	h6.sal.bam	other	3082162	3082162	0	+	1	3	122	120	1.0
CP008925.1	h6.sal.bam	other	3082163	3082163	0	+	1	1	120	117	1.0
CP008925.1	h6.sal.bam	other	3082164	3082164	0	+	4	0	123	121	4.0
CP008925.1	h6.sal.bam	other	3082165	3082165	0	+	0	5	123	122	0.0
CP008925.1	h6.sal.bam	other	3082166	3082166	0	+	4	0	123	118	4.0
CP008925.1	h6.sal.bam	other	3082167	3082167	0	+	0	0	121	120	0.0
CP008925.1	h6.sal.bam	other	3082168	3082168	0	+	0	4	118	120	0.0
CP008925.1	h6.sal.bam	other	3082169	3082169	0	+	3	0	117	120	3.0
CP008925.1	h6.sal.bam	other	3082170	3082170	0	+	0	1	114	120	0.0
CP008925.1	h6.sal.bam	other	3082171	3082171	0	+	3	2	115	120	3.0
CP008925.1	h6.sal.bam	other	3082172	3082172	0	+	2	1	117	121	2.0
CP008925.1	h6.sal.bam	other	3082173	3082173	0	+	4	0	118	128	4.0
CP008925.1	h6.sal.bam	other	3082174	3082174	0	+	0	0	116	129	0.0
CP008925.1	h6.sal.bam	other	3082175	3082175	0	+	1	8	117	129	1.0
CP008925.1	h6.sal.bam	other	3082176	3082176	0	+	1	1	114	125	1.0
CP008925.1	h6.sal.bam	other	3082177	3082177	0	+	3	1	117	125	3.0
CP008925.1	h6.sal.bam	other	3082178	3082178	0	+	1	1	118	124	1.0
CP008925.1	h6.sal.bam	other	3082179	3082179	0	+	2	1	117	123	2.0
CP008925.1	h6.sal.bam	other	3082180	3082180	0	+	4	0	119	126	4.0
CP008925.1	h6.sal.bam	other	3082181	3082181	0	+	1	5	120	126	1.0
CP008925.1	h6.sal.bam	other	3082182	3082182	0	+	1	2	119	121	1.0
CP008925.1	h6.sal.bam	other	3082183	3082183	0	+	1	1	118	119	1.0
CP008925.1	h6.sal.bam	other	3082184	3082184	0	+	4	0	121	128	4.0
CP008925.1	h6.sal.bam	other	3082185	3082185	0	+	3	3	122	128	3.0
CP008925.1	h6.sal.bam	other	3082186	3082186	0	+	0	2	121	126	0.0
CP008925.1	h6.sal.bam	other	3082187	3082187	0	+	1	1	119	132	1.0
CP008925.1	h6.sal.bam	other	3082188	3082188	0	+	2	2	120	131	2.0
CP008925.1	h6.sal.bam	other	3082189	3082189	0	+	0	1	116	129	0.0
CP008925.1	h6.sal.bam	other	3082190	3082190	0	+	1	0	116	133	1.0
CP008925.1	h6.sal.bam	other	3082191	3082191	0	+	2	2	117	134	2.0
CP008925.1	h6.sal.bam	other	3082192	3082192	0	+	3	1	120	133	3.0
CP008925.1	h6.sal.bam	GAAC	3082193	3082193	3082201	+	2	1	121	136	2.0
CP008925.1	h6.sal.bam	other	3082194	3082194	0	+	2	2	120	136	2.0
CP008925.1	h6.sal.bam	GAAC	3082195	3082195	3082201	+	6	2	124	137	6.0
CP008925.1	h6.sal.bam	other	3082196	3082196	0	+	3	1	123	135	3.0
CP008925.1	h6.sal.bam	other	3082197	3082197	0	+	0	2	121	137	0.0
CP008925.1	h6.sal.bam	other	3082198	3082198	0	+	4	4	120	136	4.0
CP008925.1	h6.sal.bam	other	3082199	3082199	0	+	1	5	120	136	1.0
CP008925.1	h6.sal.bam	other	3082200	3082200	0	+	0	1	119	132	0.0
CP008925.1	h6.sal.bam	other	3082201	3082201	0	+	1	2	119	131	1.0
CP008925.1	h6.sal.bam	other	3082202	3082202	0	+	1	2	116	130	1.0
CP008925.1	h6.sal.bam	other	3082203	3082203	0	+	1	1	116	131	1.0
CP008925.1	h6.sal.bam	other	3082204	3082204	0	+	3	4	119	131	3.0
CP008925.1	h6.sal.bam	other	3082205	3082205	0	+	2	2	119	127	2.0
CP008925.1	h6.sal.bam	other	3082206	3082206	0	+	2	1	121	130	2.0
CP008925.1	h6.sal.bam	other	3082207	3082207	0	+	0	0	121	129	0.0
CP008925.1	h6.sal.bam	other	3082208	3082208	0	+	1	1	119	140	1.0
CP008925.1	h6.sal.bam	other	3082209	3082209	0	+	1	1	120	143	1.0
CP008925.1	h6.sal.bam	GAAC	3082210	3082210	3082201	+	0	5	120	142	0.0
CP008925.1	h6.sal.bam	other	3082211	3082211	0	+	0	1	116	137	0.0
CP008925.1	h6.sal.bam	GAAC	3082212	3082212	3082201	+	1	2	117	139	1.0
CP008925.1	h6.sal.bam	other	3082213	3082213	0	+	0	2	117	138	0.0
CP008925.1	h6.sal.bam	other	3082214	3082214	0	+	2	1	116	137	2.0
CP008925.1	h6.sal.bam	other	3082215	3082215	0	+	2	1	114	137	2.0
CP008925.1	h6.sal.bam	other	3082216	3082216	0	+	5	0	117	138	5.0
CP008925.1	h6.sal.bam	other	3082217	3082217	0	+	3	0	116	138	3.0
CP008925.1	h6.sal.bam	other	3082218	3082218	0	+	5	0	120	143	5.0
CP008925.1	h6.sal.bam	other	3082219	3082219	0	+	2	1	122	143	2.0
CP008925.1	h6.sal.bam	other	3082220	3082220	0	+	1	1	121	147	1.0
CP008925.1	h6.sal.bam	other	3082221	3082221	0	+	0	0	121	152	0.0
CP008925.1	h6.sal.bam	other	3082222	3082222	0	+	1	4	119	154	1.0
CP008925.1	h6.sal.bam	other	3082223	3082223	0	+	2	5	121	154	2.0
CP008925.1	h6.sal.bam	other	3082224	3082224	0	+	3	2	124	149	3.0
CP008925.1	h6.sal.bam	other	3082225	3082225	0	+	3	2	125	147	3.0
CP008925.1	h6.sal.bam	other	3082226	3082226	0	+	1	3	126	156	1.0
CP008925.1	h6.sal.bam	other	3082227	3082227	0	+	0	1	125	154	0.0
CP008925.1	h6.sal.bam	other	3082228	3082228	0	+	1	2	125	155	1.0
CP008925.1	h6.sal.bam	other	3082229	3082229	0	+	0	0	124	158	0.0
CP008925.1	h6.sal.bam	other	3082230	3082230	0	+	1	2	124	159	1.0
CP008925.1	h6.sal.bam	other	3082231	3082231	0	+	0	0	123	162	0.0
CP008925.1	h6.sal.bam	other	3082232	3082232	0	+	0	1	123	166	0.0
CP008925.1	h6.sal.bam	other	3082233	3082233	0	+	0	0	123	166	0.0
CP008925.1	h6.sal.bam	other	3082234	3082234	0	+	4	3	122	168	4.0
CP008925.1	h6.sal.bam	other	3082235	3082235	0	+	7	1	128	166	7.0
CP008925.1	h6.sal.bam	other	3082236	3082236	0	+	4	0	130	166	4.0
CP008925.1	h6.sal.bam	other	3082237	3082237	0	+	0	0	129	168	0.0
CP008925.1	h6.sal.bam	other	3082238	3082238	0	+	0	5	129	170	0.0
CP008925.1	h6.sal.bam	other	3082239	3082239	0	+	1	1	125	166	1.0
CP008925.1	h6.sal.bam	other	3082240	3082240	0	+	0	1	125	167	0.0
CP008925.1	h6.sal.bam	other	3082241	3082241	0	+	2	2	123	169	2.0
CP008925.1	h6.sal.bam	other	3082242	3082242	0	+	0	0	123	171	0.0
CP008925.1	h6.sal.bam	other	3082243	3082243	0	+	3	3	123	174	3.0
CP008925.1	h6.sal.bam	other	3082244	3082244	0	+	4	3	127	172	4.0
CP008925.1	h6.sal.bam	other	3082245	3082245	0	+	1	4	128	169	1.0
CP008925.1	h6.sal.bam	other	3082246	3082246	0	+	1	3	126	167	1.0
CP008925.1	h6.sal.bam	other	3082247	3082247	0	+	3	2	128	164	3.0
CP008925.1	h6.sal.bam	other	3082248	3082248	0	+	3	2	127	163	3.0
CP008925.1	h6.sal.bam	other	3082249	3082249	0	+	3	2	130	161	3.0
CP008925.1	h6.sal.bam	other	3082250	3082250	0	+	1	1	130	162	1.0
CP008925.1	h6.sal.bam	other	3082251	3082251	0	+	0	2	129	163	0.0
CP008925.1	h6.sal.bam	other	3082252	3082252	0	+	0	4	125	161	0.0
CP008925.1	h6.sal.bam	other	3082253	3082253	0	+	3	2	127	159	3.0
CP008925.1	h6.sal.bam	other	3082254	3082254	0	+	1	1	122	158	1.0
CP008925.1	h6.sal.bam	other	3082255	3082255	0	+	0	2	121	159	0.0
CP008925.1	h6.sal.bam	other	3082256	3082256	0	+	3	2	123	157	3.0
CP008925.1	h6.sal.bam	other	3082257	3082257	0	+	1	2	124	155	1.0
CP008925.1	h6.sal.bam	other	3082258	3082258	0	+	1	2	120	157	1.0
CP008925.1	h6.sal.bam	other	3082259	3082259	0	+	2	2	122	155	2.0
CP008925.1	h6.sal.bam	other	3082260	3082260	0	+	4	5	123	153	4.0
CP008925.1	h6.sal.bam	other	3082261	3082261	0	+	1	2	124	148	1.0
CP008925.1	h6.sal.bam	other	3082262	3082262	0	+	1	1	124	153	1.0
CP008925.1	h6.sal.bam	other	3082263	3082263	0	+	1	1	123	152	1.0
CP008925.1	h6.sal.bam	other	3082264	3082264	0	+	2	3	124	152	2.0
CP008925.1	h6.sal.bam	other	3082265	3082265	0	+	0	1	122	153	0.0
CP008925.1	h6.sal.bam	other	3082266	3082266	0	+	5	1	124	152	5.0
CP008925.1	h6.sal.bam	other	3082267	3082267	0	+	2	4	126	154	2.0
CP008925.1	h6.sal.bam	other	3082268	3082268	0	+	5	1	129	151	5.0
CP008925.1	h6.sal.bam	other	3082269	3082269	0	+	2	2	129	154	2.0
CP008925.1	h6.sal.bam	other	3082270	3082270	0	+	2	3	122	152	2.0
CP008925.1	h6.sal.bam	other	3082271	3082271	0	+	2	2	124	151	1.3333333333333333
CP008925.1	h6.sal.bam	other	3082272	3082272	0	+	2	1	126	152	1.3333333333333333
CP008925.1	h6.sal.bam	other	3082273	3082273	0	+	0	3	122	156	0.0
CP008925.1	h6.sal.bam	other	3082274	3082274	0	+	2	1	123	154	2.0
CP008925.1	h6.sal.bam	other	3082275	3082275	0	+	1	0	124	153	1.0
CP008925.1	h6.sal.bam	other	3082276	3082276	0	+	1	1	124	153	1.0
CP008925.1	h6.sal.bam	other	3082277	3082277	0	+	0	3	123	152	0.0
CP008925.1	h6.sal.bam	other	3082278	3082278	0	+	2	5	124	151	2.0
CP008925.1	h6.sal.bam	other	3082279	3082279	0	+	2	2	122	146	2.0
CP008925.1	h6.sal.bam	other	3082280	3082280	0	+	2	3	123	152	2.0
CP008925.1	h6.sal.bam	other	3082281	3082281	0	+	1	3	121	149	0.6666666666666666
CP008925.1	h6.sal.bam	other	3082282	3082282	0	+	0	3	120	150	0.0
CP008925.1	h6.sal.bam	other	3082283	3082283	0	+	0	4	119	148	0.0
CP008925.1	h6.sal.bam	other	3082284	3082284	0	+	3	0	122	145	3.0
CP008925.1	h6.sal.bam	other	3082285	3082285	0	+	1	1	121	145	1.0
CP008925.1	h6.sal.bam	other	3082286	3082286	0	+	1	2	120	147	1.0
CP008925.1	h6.sal.bam	other	3082287	3082287	0	+	2	1	122	145	2.0
CP008925.1	h6.sal.bam	other	3082288	3082288	0	+	0	1	121	144	0.0
CP008925.1	h6.sal.bam	other	3082289	3082289	0	+	0	1	120	147	0.0
CP008925.1	h6.sal.bam	other	3082290	3082290	0	+	1	2	119	146	0.6666666666666666
CP008925.1	h6.sal.bam	other	3082291	3082291	0	+	1	2	113	151	0.6666666666666666
CP008925.1	h6.sal.bam	other	3082292	3082292	0	+	4	2	117	149	2.6666666666666665
CP008925.1	h6.sal.bam	other	3082293	3082293	0	+	2	3	114	148	2.0
CP008925.1	h6.sal.bam	other	3082294	3082294	0	+	1	2	112	146	1.0
CP008925.1	h6.sal.bam	other	3082295	3082295	0	+	2	6	114	145	2.0
CP008925.1	h6.sal.bam	other	3082296	3082296	0	+	3	3	117	139	2.0
CP008925.1	h6.sal.bam	other	3082297	3082297	0	+	2	3	118	139	2.0
CP008925.1	h6.sal.bam	other	3082298	3082298	0	+	5	5	121	138	5.0
CP008925.1	h6.sal.bam	other	3082299	3082299	0	+	4	1	122	133	4.0
CP008925.1	h6.sal.bam	other	3082300	3082300	0	+	3	5	122	137	3.0
CP008925.1	h6.sal.bam	other	3082301	3082301	0	+	6	1	126	135	4.0
CP008925.1	h6.sal.bam	other	3082302	3082302	0	+	0	2	126	134	0.0
CP008925.1	h6.sal.bam	other	3082303	3082303	0	+	3	5	129	132	2.0
CP008925.1	h6.sal.bam	other	3082304	3082304	0	+	1	2	129	132	0.5
CP008925.1	h6.sal.bam	other	3082305	3082305	0	+	1	4	130	133	0.5
CP008925.1	h6.sal.bam	other	3082306	3082306	0	+	4	5	134	133	2.0
CP008925.1	h6.sal.bam	other	3082307	3082307	0	+	4	1	137	133	2.0
CP008925.1	h6.sal.bam	other	3082308	3082308	0	+	0	2	137	134	0.0
CP008925.1	h6.sal.bam	other	3082309	3082309	0	+	0	1	129	134	0.0
CP008925.1	h6.sal.bam	other	3082310	3082310	0	+	3	1	128	135	3.0
CP008925.1	h6.sal.bam	other	3082311	3082311	0	+	0	2	128	136	0.0
CP008925.1	h6.sal.bam	other	3082312	3082312	0	+	0	2	128	138	0.0
CP008925.1	h6.sal.bam	other	3082313	3082313	0	+	0	1	128	136	0.0
CP008925.1	h6.sal.bam	other	3082314	3082314	0	+	3	2	130	140	3.0
CP008925.1	h6.sal.bam	other	3082315	3082315	0	+	2	3	130	140	1.3333333333333333
CP008925.1	h6.sal.bam	other	3082316	3082316	0	+	0	4	129	140	0.0
CP008925.1	h6.sal.bam	other	3082317	3082317	0	+	3	3	133	136	3.0
CP008925.1	h6.sal.bam	other	3082318	3082318	0	+	2	1	133	134	2.0
CP008925.1	h6.sal.bam	other	3082319	3082319	0	+	7	0	137	136	7.0
CP008925.1	h6.sal.bam	other	3082320	3082320	0	+	3	2	139	138	3.0
CP008925.1	h6.sal.bam	other	3082321	3082321	0	+	4	0	139	137	4.0
CP008925.1	h6.sal.bam	other	3082322	3082322	0	+	1	1	140	137	1.0
CP008925.1	h6.sal.bam	other	3082323	3082323	0	+	1	3	138	137	1.0
CP008925.1	h6.sal.bam	other	3082324	3082324	0	+	0	1	134	136	0.0
CP008925.1	h6.sal.bam	other	3082325	3082325	0	+	1	1	134	136	1.0
CP008925.1	h6.sal.bam	other	3082326	3082326	0	+	3	1	136	136	3.0
CP008925.1	h6.sal.bam	other	3082327	3082327	0	+	1	1	137	135	1.0
CP008925.1	h6.sal.bam	other	3082328	3082328	0	+	2	1	137	136	2.0
CP008925.1	h6.sal.bam	other	3082329	3082329	0	+	1	2	137	138	1.0
CP008925.1	h6.sal.bam	other	3082330	3082330	0	+	0	0	137	136	0.0
CP008925.1	h6.sal.bam	other	3082331	3082331	0	+	2	4	136	137	2.0
CP008925.1	h6.sal.bam	other	3082332	3082332	0	+	0	0	134	133	0.0
CP008925.1	h6.sal.bam	other	3082333	3082333	0	+	0	3	134	134	0.0
CP008925.1	h6.sal.bam	other	3082334	3082334	0	+	1	3	130	132	1.0
CP008925.1	h6.sal.bam	other	3082335	3082335	0	+	1	1	129	130	1.0
CP008925.1	h6.sal.bam	other	3082336	3082336	0	+	4	0	132	130	4.0
CP008925.1	h6.sal.bam	other	3082337	3082337	0	+	2	0	133	133	2.0
CP008925.1	h6.sal.bam	other	3082338	3082338	0	+	3	1	135	134	3.0
CP008925.1	h6.sal.bam	other	3082339	3082339	0	+	1	4	129	133	1.0
CP008925.1	h6.sal.bam	other	3082340	3082340	0	+	0	0	129	130	0.0
CP008925.1	h6.sal.bam	other	3082341	3082341	0	+	2	3	131	132	2.0
CP008925.1	h6.sal.bam	other	3082342	3082342	0	+	1	2	125	132	1.0
CP008925.1	h6.sal.bam	other	3082343	3082343	0	+	1	3	126	132	1.0
CP008925.1	h6.sal.bam	other	3082344	3082344	0	+	0	1	124	129	0.0
CP008925.1	h6.sal.bam	other	3082345	3082345	0	+	4	1	126	130	4.0
CP008925.1	h6.sal.bam	other	3082346	3082346	0	+	3	3	127	133	3.0
CP008925.1	h6.sal.bam	other	3082347	3082347	0	+	0	5	127	136	0.0
CP008925.1	h6.sal.bam	other	3082348	3082348	0	+	1	0	128	132	1.0
CP008925.1	h6.sal.bam	other	3082349	3082349	0	+	2	0	128	132	2.0
CP008925.1	h6.sal.bam	other	3082350	3082350	0	+	2	1	129	132	2.0
CP008925.1	h6.sal.bam	other	3082351	3082351	0	+	2	0	130	135	2.0
CP008925.1	h6.sal.bam	other	3082352	3082352	0	+	0	2	130	137	0.0
CP008925.1	h6.sal.bam	other	3082353	3082353	0	+	2	3	130	139	2.0
CP008925.1	h6.sal.bam	other	3082354	3082354	0	+	3	5	131	139	3.0
CP008925.1	h6.sal.bam	other	3082355	3082355	0	+	1	0	129	135	1.0
CP008925.1	h6.sal.bam	other	3082356	3082356	0	+	4	4	133	135	4.0
CP008925.1	h6.sal.bam	other	3082357	3082357	0	+	0	1	133	132	0.0
CP008925.1	h6.sal.bam	other	3082358	3082358	0	+	1	1	131	134	1.0
CP008925.1	h6.sal.bam	other	3082359	3082359	0	+	0	0	130	136	0.0
CP008925.1	h6.sal.bam	other	3082360	3082360	0	+	0	4	130	136	0.0
CP008925.1	h6.sal.bam	other	3082361	3082361	0	+	0	2	129	137	0.0
CP008925.1	h6.sal.bam	other	3082362	3082362	0	+	0	1	127	135	0.0
CP008925.1	h6.sal.bam	GAAC	3082363	3082363	3082371	+	1	0	128	136	1.0
CP008925.1	h6.sal.bam	other	3082364	3082364	0	+	4	5	132	140	4.0
CP008925.1	h6.sal.bam	GAAC	3082365	3082365	3082371	+	2	2	128	135	2.0
CP008925.1	h6.sal.bam	other	3082366	3082366	0	+	1	1	129	135	1.0
CP008925.1	h6.sal.bam	other	3082367	3082367	0	+	0	0	129	134	0.0
CP008925.1	h6.sal.bam	other	3082368	3082368	0	+	2	1	129	135	2.0
CP008925.1	h6.sal.bam	other	3082369	3082369	0	+	1	1	129	136	1.0
CP008925.1	h6.sal.bam	other	3082370	3082370	0	+	1	1	128	140	1.0
CP008925.1	h6.sal.bam	other	3082371	3082371	0	+	2	3	127	140	2.0
CP008925.1	h6.sal.bam	other	3082372	3082372	0	+	1	1	121	142	1.0
CP008925.1	h6.sal.bam	other	3082373	3082373	0	+	0	1	116	144	0.0
CP008925.1	h6.sal.bam	other	3082374	3082374	0	+	4	5	120	143	4.0
CP008925.1	h6.sal.bam	other	3082375	3082375	0	+	3	2	121	138	3.0
CP008925.1	h6.sal.bam	other	3082376	3082376	0	+	3	1	118	148	3.0
CP008925.1	h6.sal.bam	other	3082377	3082377	0	+	0	2	118	148	0.0
CP008925.1	h6.sal.bam	other	3082378	3082378	0	+	2	4	116	148	2.0
CP008925.1	h6.sal.bam	other	3082379	3082379	0	+	1	2	117	144	1.0
CP008925.1	h6.sal.bam	GAAC	3082380	3082380	3082371	+	2	4	118	144	2.0
CP008925.1	h6.sal.bam	other	3082381	3082381	0	+	0	5	114	141	0.0
CP008925.1	h6.sal.bam	GAAC	3082382	3082382	3082371	+	2	1	112	136	2.0
CP008925.1	h6.sal.bam	other	3082383	3082383	0	+	2	2	114	135	2.0
CP008925.1	h6.sal.bam	other	3082384	3082384	0	+	2	2	113	134	2.0
CP008925.1	h6.sal.bam	other	3082385	3082385	0	+	1	2	114	132	1.0
CP008925.1	h6.sal.bam	other	3082386	3082386	0	+	0	4	114	132	0.0
CP008925.1	h6.sal.bam	other	3082387	3082387	0	+	0	2	111	128	0.0
CP008925.1	h6.sal.bam	other	3082388	3082388	0	+	0	2	111	128	0.0
CP008925.1	h6.sal.bam	other	3082389	3082389	0	+	3	2	113	126	3.0
CP008925.1	h6.sal.bam	other	3082390	3082390	0	+	1	3	107	125	1.0
CP008925.1	h6.sal.bam	other	3082391	3082391	0	+	2	1	109	124	2.0
CP008925.1	h6.sal.bam	other	3082392	3082392	0	+	1	1	110	126	1.0
CP008925.1	h6.sal.bam	other	3082393	3082393	0	+	2	4	112	131	2.0
CP008925.1	h6.sal.bam	other	3082394	3082394	0	+	4	2	109	132	4.0
CP008925.1	h6.sal.bam	other	3082395	3082395	0	+	1	0	107	130	1.0
CP008925.1	h6.sal.bam	other	3082396	3082396	0	+	1	1	105	130	1.0
CP008925.1	h6.sal.bam	other	3082397	3082397	0	+	6	1	110	137	6.0
CP008925.1	h6.sal.bam	other	3082398	3082398	0	+	1	2	110	138	1.0
CP008925.1	h6.sal.bam	other	3082399	3082399	0	+	3	1	112	138	3.0
CP008925.1	h6.sal.bam	other	3082400	3082400	0	+	1	1	111	137	1.0
CP008925.1	h6.sal.bam	other	3082401	3082401	0	+	4	1	113	142	4.0
CP008925.1	h6.sal.bam	other	3082402	3082402	0	+	1	2	113	143	1.0
CP008925.1	h6.sal.bam	other	3082403	3082403	0	+	1	1	112	141	1.0
CP008925.1	h6.sal.bam	other	3082404	3082404	0	+	1	0	113	142	1.0
CP008925.1	h6.sal.bam	other	3082405	3082405	0	+	0	1	113	143	0.0
CP008925.1	h6.sal.bam	other	3082406	3082406	0	+	0	0	110	142	0.0
CP008925.1	h6.sal.bam	other	3082407	3082407	0	+	1	2	111	142	1.0
CP008925.1	h6.sal.bam	other	3082408	3082408	0	+	1	1	112	140	1.0
CP008925.1	h6.sal.bam	other	3082409	3082409	0	+	1	1	112	146	1.0
CP008925.1	h6.sal.bam	other	3082410	3082410	0	+	2	1	114	146	2.0
CP008925.1	h6.sal.bam	other	3082411	3082411	0	+	1	2	110	146	1.0
CP008925.1	h6.sal.bam	other	3082412	3082412	0	+	4	1	113	146	4.0
CP008925.1	h6.sal.bam	other	3082413	3082413	0	+	1	0	111	148	1.0
CP008925.1	h6.sal.bam	other	3082414	3082414	0	+	1	1	109	148	1.0
CP008925.1	h6.sal.bam	other	3082415	3082415	0	+	3	2	112	147	3.0
CP008925.1	h6.sal.bam	other	3082416	3082416	0	+	2	3	112	145	2.0
CP008925.1	h6.sal.bam	other	3082417	3082417	0	+	3	2	113	142	3.0
CP008925.1	h6.sal.bam	other	3082418	3082418	0	+	2	0	115	144	2.0
CP008925.1	h6.sal.bam	other	3082419	3082419	0	+	2	4	116	144	2.0
CP008925.1	h6.sal.bam	other	3082420	3082420	0	+	2	6	114	143	2.0
CP008925.1	h6.sal.bam	other	3082421	3082421	0	+	0	2	111	140	0.0
CP008925.1	h6.sal.bam	other	3082422	3082422	0	+	2	1	113	138	2.0
CP008925.1	h6.sal.bam	other	3082423	3082423	0	+	1	3	113	137	1.0
CP008925.1	h6.sal.bam	other	3082424	3082424	0	+	3	1	114	136	3.0
CP008925.1	h6.sal.bam	other	3082425	3082425	0	+	1	2	113	135	1.0
CP008925.1	h6.sal.bam	other	3082426	3082426	0	+	0	1	111	135	0.0
CP008925.1	h6.sal.bam	other	3082427	3082427	0	+	0	4	111	135	0.0
CP008925.1	h6.sal.bam	other	3082428	3082428	0	+	1	2	108	137	1.0
CP008925.1	h6.sal.bam	other	3082429	3082429	0	+	1	1	109	135	1.0
CP008925.1	h6.sal.bam	other	3082430	3082430	0	+	2	0	111	137	2.0
CP008925.1	h6.sal.bam	other	3082431	3082431	0	+	0	3	107	137	0.0
CP008925.1	h6.sal.bam	other	3082432	3082432	0	+	0	3	107	134	0.0
CP008925.1	h6.sal.bam	other	3082433	3082433	0	+	0	6	106	133	0.0
CP008925.1	h6.sal.bam	other	3082434	3082434	0	+	0	0	106	127	0.0
CP008925.1	h6.sal.bam	other	3082435	3082435	0	+	0	0	106	127	0.0
CP008925.1	h6.sal.bam	other	3082436	3082436	0	+	4	2	110	128	4.0
CP008925.1	h6.sal.bam	other	3082437	3082437	0	+	0	2	110	126	0.0
CP008925.1	h6.sal.bam	other	3082438	3082438	0	+	1	2	106	125	1.0
CP008925.1	h6.sal.bam	other	3082439	3082439	0	+	1	0	104	123	1.0
CP008925.1	h6.sal.bam	other	3082440	3082440	0	+	0	2	104	123	0.0
CP008925.1	h6.sal.bam	other	3082441	3082441	0	+	2	1	106	121	2.0
CP008925.1	h6.sal.bam	other	3082442	3082442	0	+	2	2	108	120	2.0
CP008925.1	h6.sal.bam	other	3082443	3082443	0	+	0	5	106	120	0.0
CP008925.1	h6.sal.bam	other	3082444	3082444	0	+	1	1	106	118	1.0
CP008925.1	h6.sal.bam	other	3082445	3082445	0	+	0	0	102	119	0.0
CP008925.1	h6.sal.bam	other	3082446	3082446	0	+	0	7	102	120	0.0
CP008925.1	h6.sal.bam	other	3082447	3082447	0	+	0	5	102	113	0.0
CP008925.1	h6.sal.bam	other	3082448	3082448	0	+	4	2	106	108	4.0
CP008925.1	h6.sal.bam	other	3082449	3082449	0	+	0	3	102	110	0.0
CP008925.1	h6.sal.bam	other	3082450	3082450	0	+	2	4	101	107	2.0
CP008925.1	h6.sal.bam	other	3082451	3082451	0	+	1	1	97	103	1.0
CP008925.1	h6.sal.bam	other	3082452	3082452	0	+	2	1	99	104	2.0
CP008925.1	h6.sal.bam	other	3082453	3082453	0	+	2	1	101	103	2.0
CP008925.1	h6.sal.bam	other	3082454	3082454	0	+	3	1	103	103	3.0
CP008925.1	h6.sal.bam	other	3082455	3082455	0	+	1	1	103	104	1.0
CP008925.1	h6.sal.bam	other	3082456	3082456	0	+	0	1	101	103	0.0
CP008925.1	h6.sal.bam	other	3082457	3082457	0	+	0	0	99	104	0.0
CP008925.1	h6.sal.bam	other	3082458	3082458	0	+	2	1	98	106	2.0
CP008925.1	h6.sal.bam	other	3082459	3082459	0	+	0	2	98	105	0.0
CP008925.1	h6.sal.bam	other	3082460	3082460	0	+	0	0	98	103	0.0
CP008925.1	h6.sal.bam	other	3082461	3082461	0	+	0	1	98	105	0.0
CP008925.1	h6.sal.bam	other	3082462	3082462	0	+	1	1	99	105	1.0
CP008925.1	h6.sal.bam	other	3082463	3082463	0	+	4	0	102	104	4.0
CP008925.1	h6.sal.bam	other	3082464	3082464	0	+	0	2	97	104	0.0
CP008925.1	h6.sal.bam	other	3082465	3082465	0	+	1	2	98	102	1.0
CP008925.1	h6.sal.bam	other	3082466	3082466	0	+	1	3	95	100	1.0
CP008925.1	h6.sal.bam	other	3082467	3082467	0	+	3	7	97	97	3.0
CP008925.1	h6.sal.bam	other	3082468	3082468	0	+	3	3	97	99	3.0
CP008925.1	h6.sal.bam	other	3082469	3082469	0	+	0	1	94	96	0.0
CP008925.1	h6.sal.bam	other	3082470	3082470	0	+	2	4	95	100	2.0
CP008925.1	h6.sal.bam	other	3082471	3082471	0	+	1	3	93	98	1.0
CP008925.1	h6.sal.bam	other	3082472	3082472	0	+	0	2	93	97	0.0
CP008925.1	h6.sal.bam	other	3082473	3082473	0	+	1	2	90	96	1.0
CP008925.1	h6.sal.bam	other	3082474	3082474	0	+	1	1	90	96	1.0
CP008925.1	h6.sal.bam	other	3082475	3082475	0	+	2	5	91	95	2.0
CP008925.1	h6.sal.bam	other	3082476	3082476	0	+	0	2	87	91	0.0
CP008925.1	h6.sal.bam	other	3082477	3082477	0	+	2	2	88	90	2.0
CP008925.1	h6.sal.bam	other	3082478	3082478	0	+	3	0	90	93	3.0
CP008925.1	h6.sal.bam	other	3082479	3082479	0	+	2	0	91	96	2.0
CP008925.1	h6.sal.bam	other	3082480	3082480	0	+	0	3	91	97	0.0
CP008925.1	h6.sal.bam	other	3082481	3082481	0	+	5	1	96	96	5.0
CP008925.1	h6.sal.bam	other	3082482	3082482	0	+	1	1	95	97	1.0
CP008925.1	h6.sal.bam	other	3082483	3082483	0	+	1	2	96	96	1.0
CP008925.1	h6.sal.bam	other	3082484	3082484	0	+	0	1	95	97	0.0
CP008925.1	h6.sal.bam	other	3082485	3082485	0	+	1	1	93	97	1.0
CP008925.1	h6.sal.bam	other	3082486	3082486	0	+	0	4	93	97	0.0
CP008925.1	h6.sal.bam	other	3082487	3082487	0	+	1	1	90	96	1.0
CP008925.1	h6.sal.bam	other	3082488	3082488	0	+	0	0	89	95	0.0
CP008925.1	h6.sal.bam	other	3082489	3082489	0	+	3	0	88	98	3.0
CP008925.1	h6.sal.bam	other	3082490	3082490	0	+	0	0	88	98	0.0
CP008925.1	h6.sal.bam	other	3082491	3082491	0	+	1	1	86	100	1.0
CP008925.1	h6.sal.bam	other	3082492	3082492	0	+	1	3	84	101	1.0
CP008925.1	h6.sal.bam	other	3082493	3082493	0	+	0	1	82	99	0.0
CP008925.1	h6.sal.bam	other	3082494	3082494	0	+	3	1	83	103	3.0
CP008925.1	h6.sal.bam	other	3082495	3082495	0	+	1	3	82	105	1.0
CP008925.1	h6.sal.bam	other	3082496	3082496	0	+	0	1	82	102	0.0
CP008925.1	h6.sal.bam	other	3082497	3082497	0	+	6	0	85	103	6.0
CP008925.1	h6.sal.bam	other	3082498	3082498	0	+	1	2	86	104	1.0
CP008925.1	h6.sal.bam	other	3082499	3082499	0	+	3	1	86	102	3.0
CP008925.1	h6.sal.bam	other	3082500	3082500	0	+	0	1	86	101	0.0
CP008925.1	h6.sal.bam	other	3082501	3082501	0	+	0	5	86	102	0.0
CP008925.1	h6.sal.bam	other	3082502	3082502	0	+	1	1	87	98	1.0
CP008925.1	h6.sal.bam	other	3082503	3082503	0	+	1	0	87	99	1.0
CP008925.1	h6.sal.bam	other	3082504	3082504	0	+	0	3	86	100	0.0
CP008925.1	h6.sal.bam	other	3082505	3082505	0	+	1	1	86	98	1.0
CP008925.1	h6.sal.bam	other	3082506	3082506	0	+	1	1	87	98	1.0
CP008925.1	h6.sal.bam	other	3082507	3082507	0	+	4	0	91	98	4.0
CP008925.1	h6.sal.bam	other	3082508	3082508	0	+	2	0	93	102	2.0
CP008925.1	h6.sal.bam	other	3082509	3082509	0	+	0	0	93	104	0.0
CP008925.1	h6.sal.bam	other	3082510	3082510	0	+	1	1	94	106	1.0
CP008925.1	h6.sal.bam	other	3082511	3082511	0	+	3	0	93	106	3.0
CP008925.1	h6.sal.bam	other	3082512	3082512	0	+	2	1	94	112	2.0
CP008925.1	h6.sal.bam	other	3082513	3082513	0	+	3	0	97	114	3.0
CP008925.1	h6.sal.bam	other	3082514	3082514	0	+	0	1	96	114	0.0
CP008925.1	h6.sal.bam	other	3082515	3082515	0	+	0	1	96	116	0.0
CP008925.1	h6.sal.bam	other	3082516	3082516	0	+	2	0	96	116	2.0
CP008925.1	h6.sal.bam	other	3082517	3082517	0	+	1	3	95	116	1.0
CP008925.1	h6.sal.bam	other	3082518	3082518	0	+	1	1	96	117	1.0
CP008925.1	h6.sal.bam	other	3082519	3082519	0	+	0	1	95	118	0.0
CP008925.1	h6.sal.bam	other	3082520	3082520	0	+	2	1	97	117	2.0
CP008925.1	h6.sal.bam	other	3082521	3082521	0	+	1	0	98	118	1.0
CP008925.1	h6.sal.bam	other	3082522	3082522	0	+	1	0	98	118	1.0
CP008925.1	h6.sal.bam	other	3082523	3082523	0	+	2	4	97	119	2.0
CP008925.1	h6.sal.bam	other	3082524	3082524	0	+	2	0	99	121	2.0
CP008925.1	h6.sal.bam	other	3082525	3082525	0	+	2	1	99	123	2.0
CP008925.1	h6.sal.bam	other	3082526	3082526	0	+	3	1	101	123	3.0
CP008925.1	h6.sal.bam	other	3082527	3082527	0	+	3	0	100	122	3.0
CP008925.1	h6.sal.bam	other	3082528	3082528	0	+	2	1	102	122	2.0
CP008925.1	h6.sal.bam	other	3082529	3082529	0	+	3	2	102	121	3.0
CP008925.1	h6.sal.bam	other	3082530	3082530	0	+	3	0	104	119	3.0
CP008925.1	h6.sal.bam	other	3082531	3082531	0	+	1	2	105	130	1.0
CP008925.1	h6.sal.bam	other	3082532	3082532	0	+	3	2	108	129	3.0
CP008925.1	h6.sal.bam	other	3082533	3082533	0	+	3	0	109	130	3.0
CP008925.1	h6.sal.bam	other	3082534	3082534	0	+	1	2	110	133	1.0
CP008925.1	h6.sal.bam	other	3082535	3082535	0	+	2	3	112	132	2.0
CP008925.1	h6.sal.bam	other	3082536	3082536	0	+	0	1	111	132	0.0
CP008925.1	h6.sal.bam	other	3082537	3082537	0	+	2	2	113	135	2.0
CP008925.1	h6.sal.bam	other	3082538	3082538	0	+	1	1	110	134	1.0
CP008925.1	h6.sal.bam	other	3082539	3082539	0	+	1	1	111	133	1.0
CP008925.1	h6.sal.bam	other	3082540	3082540	0	+	3	3	113	132	3.0
CP008925.1	h6.sal.bam	other	3082541	3082541	0	+	0	0	109	132	0.0
CP008925.1	h6.sal.bam	other	3082542	3082542	0	+	3	3	112	132	3.0
CP008925.1	h6.sal.bam	other	3082543	3082543	0	+	0	2	109	129	0.0
CP008925.1	h6.sal.bam	other	3082544	3082544	0	+	1	0	110	130	1.0
CP008925.1	h6.sal.bam	other	3082545	3082545	0	+	0	2	108	131	0.0
CP008925.1	h6.sal.bam	other	3082546	3082546	0	+	3	2	110	133	3.0
CP008925.1	h6.sal.bam	other	3082547	3082547	0	+	0	1	110	131	0.0
CP008925.1	h6.sal.bam	other	3082548	3082548	0	+	3	1	111	131	3.0
CP008925.1	h6.sal.bam	other	3082549	3082549	0	+	2	0	113	130	2.0
CP008925.1	h6.sal.bam	other	3082550	3082550	0	+	6	3	117	130	6.0
CP008925.1	h6.sal.bam	other	3082551	3082551	0	+	1	0	118	127	1.0
CP008925.1	h6.sal.bam	other	3082552	3082552	0	+	2	5	118	131	2.0
CP008925.1	h6.sal.bam	other	3082553	3082553	0	+	1	3	116	129	1.0
CP008925.1	h6.sal.bam	other	3082554	3082554	0	+	1	1	115	128	0.6666666666666666
CP008925.1	h6.sal.bam	other	3082555	3082555	0	+	2	2	117	128	1.3333333333333333
CP008925.1	h6.sal.bam	other	3082556	3082556	0	+	1	2	112	128	0.5
CP008925.1	h6.sal.bam	other	3082557	3082557	0	+	3	1	113	128	2.0
CP008925.1	h6.sal.bam	other	3082558	3082558	0	+	7	2	119	128	7.0
CP008925.1	h6.sal.bam	other	3082559	3082559	0	+	1	1	120	126	1.0
CP008925.1	h6.sal.bam	other	3082560	3082560	0	+	7	1	126	129	4.666666666666667
CP008925.1	h6.sal.bam	other	3082561	3082561	0	+	2	3	128	128	1.3333333333333333
CP008925.1	h6.sal.bam	other	3082562	3082562	0	+	2	0	129	127	2.0
CP008925.1	h6.sal.bam	other	3082563	3082563	0	+	4	3	133	128	4.0
CP008925.1	h6.sal.bam	other	3082564	3082564	0	+	2	1	132	127	1.3333333333333333
CP008925.1	h6.sal.bam	other	3082565	3082565	0	+	4	2	132	127	2.6666666666666665
CP008925.1	h6.sal.bam	other	3082566	3082566	0	+	2	1	134	126	2.0
CP008925.1	h6.sal.bam	other	3082567	3082567	0	+	2	2	136	125	2.0
CP008925.1	h6.sal.bam	other	3082568	3082568	0	+	0	5	136	123	0.0
CP008925.1	h6.sal.bam	other	3082569	3082569	0	+	1	3	137	120	1.0
CP008925.1	h6.sal.bam	other	3082570	3082570	0	+	1	0	137	117	1.0
CP008925.1	h6.sal.bam	other	3082571	3082571	0	+	4	3	140	117	2.6666666666666665
CP008925.1	h6.sal.bam	other	3082572	3082572	0	+	3	0	138	114	1.5
CP008925.1	h6.sal.bam	other	3082573	3082573	0	+	0	0	134	118	0.0
CP008925.1	h6.sal.bam	other	3082574	3082574	0	+	2	2	134	119	1.3333333333333333
CP008925.1	h6.sal.bam	other	3082575	3082575	0	+	5	1	139	120	5.0
CP008925.1	h6.sal.bam	other	3082576	3082576	0	+	1	2	140	119	1.0
CP008925.1	h6.sal.bam	other	3082577	3082577	0	+	4	1	144	117	4.0
CP008925.1	h6.sal.bam	other	3082578	3082578	0	+	0	1	144	118	0.0
CP008925.1	h6.sal.bam	other	3082579	3082579	0	+	1	1	145	117	1.0
CP008925.1	h6.sal.bam	other	3082580	3082580	0	+	1	1	144	122	1.0
CP008925.1	h6.sal.bam	other	3082581	3082581	0	+	0	3	140	125	0.0
CP008925.1	h6.sal.bam	other	3082582	3082582	0	+	1	0	141	122	1.0
CP008925.1	h6.sal.bam	other	3082583	3082583	0	+	1	3	140	122	1.0
CP008925.1	h6.sal.bam	other	3082584	3082584	0	+	0	2	139	127	0.0
CP008925.1	h6.sal.bam	other	3082585	3082585	0	+	1	0	139	126	1.0
CP008925.1	h6.sal.bam	other	3082586	3082586	0	+	0	7	137	129	0.0
CP008925.1	h6.sal.bam	other	3082587	3082587	0	+	2	2	137	128	2.0
CP008925.1	h6.sal.bam	other	3082588	3082588	0	+	0	1	134	126	0.0
CP008925.1	h6.sal.bam	other	3082589	3082589	0	+	1	2	135	126	1.0
CP008925.1	h6.sal.bam	other	3082590	3082590	0	+	0	1	135	124	0.0
CP008925.1	h6.sal.bam	other	3082591	3082591	0	+	2	1	135	123	2.0
CP008925.1	h6.sal.bam	other	3082592	3082592	0	+	1	3	135	128	1.0
CP008925.1	h6.sal.bam	other	3082593	3082593	0	+	1	2	135	129	1.0
CP008925.1	h6.sal.bam	other	3082594	3082594	0	+	2	1	135	130	2.0
CP008925.1	h6.sal.bam	other	3082595	3082595	0	+	4	2	138	131	4.0
CP008925.1	h6.sal.bam	other	3082596	3082596	0	+	1	0	138	134	1.0
CP008925.1	h6.sal.bam	other	3082597	3082597	0	+	1	1	137	135	1.0
CP008925.1	h6.sal.bam	other	3082598	3082598	0	+	0	6	137	134	0.0
CP008925.1	h6.sal.bam	other	3082599	3082599	0	+	2	2	137	129	2.0
CP008925.1	h6.sal.bam	other	3082600	3082600	0	+	1	0	136	128	1.0
CP008925.1	h6.sal.bam	other	3082601	3082601	0	+	2	2	136	128	2.0
CP008925.1	h6.sal.bam	other	3082602	3082602	0	+	0	4	133	126	0.0
CP008925.1	h6.sal.bam	other	3082603	3082603	0	+	2	1	132	123	2.0
CP008925.1	h6.sal.bam	other	3082604	3082604	0	+	2	4	131	124	1.3333333333333333
CP008925.1	h6.sal.bam	other	3082605	3082605	0	+	1	1	129	122	1.0
CP008925.1	h6.sal.bam	other	3082606	3082606	0	+	2	1	130	123	1.3333333333333333
CP008925.1	h6.sal.bam	other	3082607	3082607	0	+	1	4	128	123	1.0
CP008925.1	h6.sal.bam	other	3082608	3082608	0	+	0	2	125	123	0.0
CP008925.1	h6.sal.bam	other	3082609	3082609	0	+	1	1	124	121	1.0
CP008925.1	h6.sal.bam	other	3082610	3082610	0	+	2	3	124	120	2.0
CP008925.1	h6.sal.bam	other	3082611	3082611	0	+	3	2	127	118	3.0
CP008925.1	h6.sal.bam	other	3082612	3082612	0	+	1	2	127	120	1.0
CP008925.1	h6.sal.bam	other	3082613	3082613	0	+	2	1	127	119	2.0
CP008925.1	h6.sal.bam	other	3082614	3082614	0	+	3	0	127	120	3.0
CP008925.1	h6.sal.bam	other	3082615	3082615	0	+	0	1	127	122	0.0
CP008925.1	h6.sal.bam	other	3082616	3082616	0	+	0	0	127	122	0.0
CP008925.1	h6.sal.bam	other	3082617	3082617	0	+	1	3	125	123	1.0
CP008925.1	h6.sal.bam	other	3082618	3082618	0	+	0	0	124	121	0.0
CP008925.1	h6.sal.bam	other	3082619	3082619	0	+	1	1	125	123	1.0
CP008925.1	h6.sal.bam	other	3082620	3082620	0	+	2	4	127	123	2.0
CP008925.1	h6.sal.bam	other	3082621	3082621	0	+	3	1	127	121	3.0
CP008925.1	h6.sal.bam	other	3082622	3082622	0	+	6	1	133	121	6.0
CP008925.1	h6.sal.bam	other	3082623	3082623	0	+	1	3	131	120	1.0
CP008925.1	h6.sal.bam	other	3082624	3082624	0	+	3	0	127	120	3.0
CP008925.1	h6.sal.bam	other	3082625	3082625	0	+	1	0	127	120	1.0
CP008925.1	h6.sal.bam	other	3082626	3082626	0	+	0	1	125	121	0.0
CP008925.1	h6.sal.bam	other	3082627	3082627	0	+	0	3	125	121	0.0
CP008925.1	h6.sal.bam	other	3082628	3082628	0	+	4	2	127	119	4.0
CP008925.1	h6.sal.bam	other	3082629	3082629	0	+	2	1	129	117	2.0
CP008925.1	h6.sal.bam	other	3082630	3082630	0	+	2	2	128	119	2.0
CP008925.1	h6.sal.bam	other	3082631	3082631	0	+	2	2	120	120	2.0
CP008925.1	h6.sal.bam	other	3082632	3082632	0	+	3	2	123	119	3.0
CP008925.1	h6.sal.bam	other	3082633	3082633	0	+	0	2	123	117	0.0
CP008925.1	h6.sal.bam	other	3082634	3082634	0	+	2	1	124	117	2.0
CP008925.1	h6.sal.bam	other	3082635	3082635	0	+	3	1	120	116	3.0
CP008925.1	h6.sal.bam	other	3082636	3082636	0	+	2	1	120	119	2.0
CP008925.1	h6.sal.bam	other	3082637	3082637	0	+	1	0	116	119	1.0
CP008925.1	h6.sal.bam	other	3082638	3082638	0	+	1	2	116	119	1.0
CP008925.1	h6.sal.bam	other	3082639	3082639	0	+	1	1	115	120	1.0
CP008925.1	h6.sal.bam	other	3082640	3082640	0	+	2	1	113	124	2.0
CP008925.1	h6.sal.bam	other	3082641	3082641	0	+	1	0	112	123	1.0
CP008925.1	h6.sal.bam	other	3082642	3082642	0	+	2	1	112	123	2.0
CP008925.1	h6.sal.bam	other	3082643	3082643	0	+	0	1	112	126	0.0
CP008925.1	h6.sal.bam	other	3082644	3082644	0	+	4	0	110	125	4.0
CP008925.1	h6.sal.bam	other	3082645	3082645	0	+	0	0	110	126	0.0
CP008925.1	h6.sal.bam	other	3082646	3082646	0	+	0	0	110	131	0.0
CP008925.1	h6.sal.bam	other	3082647	3082647	0	+	2	4	109	132	2.0
CP008925.1	h6.sal.bam	other	3082648	3082648	0	+	7	1	109	128	7.0
CP008925.1	h6.sal.bam	other	3082649	3082649	0	+	2	3	111	127	2.0
CP008925.1	h6.sal.bam	other	3082650	3082650	0	+	1	0	112	127	1.0
CP008925.1	h6.sal.bam	other	3082651	3082651	0	+	5	2	116	128	5.0
CP008925.1	h6.sal.bam	other	3082652	3082652	0	+	1	0	113	127	1.0
CP008925.1	h6.sal.bam	other	3082653	3082653	0	+	2	4	115	128	2.0
CP008925.1	h6.sal.bam	other	3082654	3082654	0	+	2	2	116	127	2.0
CP008925.1	h6.sal.bam	other	3082655	3082655	0	+	0	4	115	126	0.0
CP008925.1	h6.sal.bam	other	3082656	3082656	0	+	2	0	116	124	1.3333333333333333
CP008925.1	h6.sal.bam	other	3082657	3082657	0	+	0	3	115	127	0.0
CP008925.1	h6.sal.bam	other	3082658	3082658	0	+	1	6	116	129	0.6666666666666666
CP008925.1	h6.sal.bam	other	3082659	3082659	0	+	2	1	118	124	1.0
CP008925.1	h6.sal.bam	other	3082660	3082660	0	+	2	3	119	124	1.0
CP008925.1	h6.sal.bam	other	3082661	3082661	0	+	1	6	120	123	0.5
CP008925.1	h6.sal.bam	other	3082662	3082662	0	+	4	0	122	120	2.0
CP008925.1	h6.sal.bam	other	3082663	3082663	0	+	1	1	123	120	0.5
CP008925.1	h6.sal.bam	other	3082664	3082664	0	+	1	5	123	121	0.5
CP008925.1	h6.sal.bam	other	3082665	3082665	0	+	2	1	123	117	1.0
CP008925.1	h6.sal.bam	other	3082666	3082666	0	+	0	0	122	119	0.0
CP008925.1	h6.sal.bam	other	3082667	3082667	0	+	0	6	122	119	0.0
CP008925.1	h6.sal.bam	other	3082668	3082668	0	+	1	1	122	113	0.5
CP008925.1	h6.sal.bam	other	3082669	3082669	0	+	3	2	123	119	1.5
CP008925.1	h6.sal.bam	other	3082670	3082670	0	+	1	5	120	118	0.5
CP008925.1	h6.sal.bam	other	3082671	3082671	0	+	5	1	123	115	2.5
CP008925.1	h6.sal.bam	other	3082672	3082672	0	+	0	0	123	114	0.0
CP008925.1	h6.sal.bam	other	3082673	3082673	0	+	1	1	122	119	0.5
CP008925.1	h6.sal.bam	other	3082674	3082674	0	+	1	1	122	119	0.5
CP008925.1	h6.sal.bam	other	3082675	3082675	0	+	2	0	122	119	1.0
CP008925.1	h6.sal.bam	other	3082676	3082676	0	+	0	1	122	119	0.0
CP008925.1	h6.sal.bam	other	3082677	3082677	0	+	1	1	123	119	0.5
CP008925.1	h6.sal.bam	other	3082678	3082678	0	+	0	1	121	118	0.0
CP008925.1	h6.sal.bam	other	3082679	3082679	0	+	1	2	120	121	0.5
CP008925.1	h6.sal.bam	other	3082680	3082680	0	+	0	2	119	121	0.0
CP008925.1	h6.sal.bam	other	3082681	3082681	0	+	0	1	117	119	0.0
CP008925.1	h6.sal.bam	other	3082682	3082682	0	+	2	4	118	118	1.0
CP008925.1	h6.sal.bam	other	3082683	3082683	0	+	1	0	119	115	0.5
CP008925.1	h6.sal.bam	other	3082684	3082684	0	+	1	1	119	118	0.5
CP008925.1	h6.sal.bam	other	3082685	3082685	0	+	5	1	118	120	2.5
CP008925.1	h6.sal.bam	other	3082686	3082686	0	+	3	3	121	119	1.5
CP008925.1	h6.sal.bam	other	3082687	3082687	0	+	5	1	126	116	2.5
CP008925.1	h6.sal.bam	other	3082688	3082688	0	+	2	3	123	121	1.0
CP008925.1	h6.sal.bam	other	3082689	3082689	0	+	2	2	125	121	1.0
CP008925.1	h6.sal.bam	other	3082690	3082690	0	+	0	1	125	119	0.0
CP008925.1	h6.sal.bam	other	3082691	3082691	0	+	4	1	129	118	2.0
CP008925.1	h6.sal.bam	other	3082692	3082692	0	+	1	1	129	117	0.5
CP008925.1	h6.sal.bam	other	3082693	3082693	0	+	0	2	129	128	0.0
CP008925.1	h6.sal.bam	other	3082694	3082694	0	+	2	1	130	126	1.0
CP008925.1	h6.sal.bam	other	3082695	3082695	0	+	2	2	129	125	1.0
CP008925.1	h6.sal.bam	other	3082696	3082696	0	+	0	1	127	126	0.0
CP008925.1	h6.sal.bam	other	3082697	3082697	0	+	2	4	123	125	1.0
CP008925.1	h6.sal.bam	other	3082698	3082698	0	+	4	0	123	122	2.0
CP008925.1	h6.sal.bam	other	3082699	3082699	0	+	1	0	124	122	0.5
CP008925.1	h6.sal.bam	other	3082700	3082700	0	+	4	1	127	126	2.0
CP008925.1	h6.sal.bam	other	3082701	3082701	0	+	1	0	128	125	0.5
CP008925.1	h6.sal.bam	other	3082702	3082702	0	+	2	1	130	125	1.0
CP008925.1	h6.sal.bam	other	3082703	3082703	0	+	2	0	126	124	1.0
CP008925.1	h6.sal.bam	other	3082704	3082704	0	+	2	2	124	125	1.0
CP008925.1	h6.sal.bam	other	3082705	3082705	0	+	2	2	126	125	1.0
CP008925.1	h6.sal.bam	other	3082706	3082706	0	+	3	1	129	123	1.5
CP008925.1	h6.sal.bam	other	3082707	3082707	0	+	0	2	126	130	0.0
CP008925.1	h6.sal.bam	other	3082708	3082708	0	+	1	0	127	128	0.5
CP008925.1	h6.sal.bam	other	3082709	3082709	0	+	2	2	127	129	1.0
CP008925.1	h6.sal.bam	other	3082710	3082710	0	+	4	2	126	128	2.0
CP008925.1	h6.sal.bam	other	3082711	3082711	0	+	4	1	130	130	2.0
CP008925.1	h6.sal.bam	other	3082712	3082712	0	+	3	3	132	129	1.5
CP008925.1	h6.sal.bam	other	3082713	3082713	0	+	2	6	133	126	1.0
CP008925.1	h6.sal.bam	other	3082714	3082714	0	+	1	0	133	125	0.5
CP008925.1	h6.sal.bam	other	3082715	3082715	0	+	3	0	134	125	1.5
CP008925.1	h6.sal.bam	other	3082716	3082716	0	+	3	0	136	126	1.5
CP008925.1	h6.sal.bam	other	3082717	3082717	0	+	2	4	136	126	1.0
CP008925.1	h6.sal.bam	other	3082718	3082718	0	+	3	0	139	124	1.5
CP008925.1	h6.sal.bam	other	3082719	3082719	0	+	0	1	135	124	0.0
CP008925.1	h6.sal.bam	other	3082720	3082720	0	+	0	6	135	125	0.0
CP008925.1	h6.sal.bam	other	3082721	3082721	0	+	3	1	137	120	1.5
CP008925.1	h6.sal.bam	other	3082722	3082722	0	+	4	0	139	119	2.0
CP008925.1	h6.sal.bam	other	3082723	3082723	0	+	2	0	131	119	1.0
CP008925.1	h6.sal.bam	other	3082724	3082724	0	+	4	3	135	121	2.0
CP008925.1	h6.sal.bam	other	3082725	3082725	0	+	2	1	137	120	1.0
CP008925.1	h6.sal.bam	other	3082726	3082726	0	+	2	1	135	119	1.0
CP008925.1	h6.sal.bam	other	3082727	3082727	0	+	1	2	133	119	0.5
CP008925.1	h6.sal.bam	other	3082728	3082728	0	+	2	1	135	117	1.0
CP008925.1	h6.sal.bam	other	3082729	3082729	0	+	1	1	134	116	0.5
CP008925.1	h6.sal.bam	other	3082730	3082730	0	+	1	2	133	117	0.5
CP008925.1	h6.sal.bam	other	3082731	3082731	0	+	1	5	134	115	0.5
CP008925.1	h6.sal.bam	other	3082732	3082732	0	+	0	5	134	113	0.0
CP008925.1	h6.sal.bam	other	3082733	3082733	0	+	0	1	133	109	0.0
CP008925.1	h6.sal.bam	other	3082734	3082734	0	+	1	2	131	111	0.5
CP008925.1	h6.sal.bam	other	3082735	3082735	0	+	1	0	130	114	0.5
CP008925.1	h6.sal.bam	other	3082736	3082736	0	+	2	2	131	114	1.0
CP008925.1	h6.sal.bam	other	3082737	3082737	0	+	3	1	129	115	1.5
CP008925.1	h6.sal.bam	other	3082738	3082738	0	+	5	1	134	114	2.5
CP008925.1	h6.sal.bam	other	3082739	3082739	0	+	3	1	137	113	1.5
CP008925.1	h6.sal.bam	other	3082740	3082740	0	+	1	3	136	113	0.5
CP008925.1	h6.sal.bam	other	3082741	3082741	0	+	3	0	139	110	1.5
CP008925.1	h6.sal.bam	other	3082742	3082742	0	+	0	2	139	112	0.0
CP008925.1	h6.sal.bam	other	3082743	3082743	0	+	0	6	138	115	0.0
CP008925.1	h6.sal.bam	other	3082744	3082744	0	+	4	1	138	111	2.0
CP008925.1	h6.sal.bam	other	3082745	3082745	0	+	5	1	142	113	2.5
CP008925.1	h6.sal.bam	other	3082746	3082746	0	+	4	2	140	114	2.0
CP008925.1	h6.sal.bam	other	3082747	3082747	0	+	3	4	143	114	1.5
CP008925.1	h6.sal.bam	other	3082748	3082748	0	+	1	1	144	113	0.5
CP008925.1	h6.sal.bam	other	3082749	3082749	0	+	4	1	147	112	2.0
CP008925.1	h6.sal.bam	other	3082750	3082750	0	+	1	0	146	112	0.5
CP008925.1	h6.sal.bam	other	3082751	3082751	0	+	4	0	150	117	2.0
CP008925.1	h6.sal.bam	other	3082752	3082752	0	+	1	0	150	121	0.5
CP008925.1	h6.sal.bam	other	3082753	3082753	0	+	1	4	151	122	0.5
CP008925.1	h6.sal.bam	other	3082754	3082754	0	+	3	2	153	120	1.5
CP008925.1	h6.sal.bam	other	3082755	3082755	0	+	2	0	155	121	1.0
CP008925.1	h6.sal.bam	other	3082756	3082756	0	+	0	1	155	121	0.0
CP008925.1	h6.sal.bam	other	3082757	3082757	0	+	1	1	153	125	0.5
CP008925.1	h6.sal.bam	other	3082758	3082758	0	+	2	2	155	124	1.0
CP008925.1	h6.sal.bam	other	3082759	3082759	0	+	1	2	155	126	0.5
CP008925.1	h6.sal.bam	other	3082760	3082760	0	+	0	0	145	126	0.0
CP008925.1	h6.sal.bam	other	3082761	3082761	0	+	0	3	145	126	0.0
CP008925.1	h6.sal.bam	other	3082762	3082762	0	+	1	3	142	125	0.5
CP008925.1	h6.sal.bam	other	3082763	3082763	0	+	1	3	142	124	0.5
CP008925.1	h6.sal.bam	other	3082764	3082764	0	+	2	2	142	121	1.0
CP008925.1	h6.sal.bam	other	3082765	3082765	0	+	3	2	140	126	1.5
CP008925.1	h6.sal.bam	other	3082766	3082766	0	+	1	5	141	125	0.5
CP008925.1	h6.sal.bam	other	3082767	3082767	0	+	2	3	143	120	1.0
CP008925.1	h6.sal.bam	other	3082768	3082768	0	+	2	0	145	119	1.0
CP008925.1	h6.sal.bam	other	3082769	3082769	0	+	2	0	145	119	1.0
CP008925.1	h6.sal.bam	other	3082770	3082770	0	+	1	3	144	120	0.5
CP008925.1	h6.sal.bam	other	3082771	3082771	0	+	3	0	146	119	1.5
CP008925.1	h6.sal.bam	other	3082772	3082772	0	+	2	1	146	122	1.0
CP008925.1	h6.sal.bam	other	3082773	3082773	0	+	3	2	145	121	1.5
CP008925.1	h6.sal.bam	other	3082774	3082774	0	+	0	2	144	123	0.0
CP008925.1	h6.sal.bam	other	3082775	3082775	0	+	3	0	143	121	1.5
CP008925.1	h6.sal.bam	other	3082776	3082776	0	+	3	0	144	127	1.5
CP008925.1	h6.sal.bam	other	3082777	3082777	0	+	2	0	142	127	1.0
CP008925.1	h6.sal.bam	other	3082778	3082778	0	+	1	1	143	128	0.5
CP008925.1	h6.sal.bam	other	3082779	3082779	0	+	1	2	144	127	0.5
CP008925.1	h6.sal.bam	other	3082780	3082780	0	+	1	5	142	127	0.5
CP008925.1	h6.sal.bam	other	3082781	3082781	0	+	3	3	141	126	1.5
CP008925.1	h6.sal.bam	other	3082782	3082782	0	+	1	1	142	126	0.5
CP008925.1	h6.sal.bam	other	3082783	3082783	0	+	2	0	143	125	1.0
CP008925.1	h6.sal.bam	other	3082784	3082784	0	+	3	1	141	127	1.5
CP008925.1	h6.sal.bam	other	3082785	3082785	0	+	2	4	143	126	1.0
CP008925.1	h6.sal.bam	other	3082786	3082786	0	+	4	1	143	123	2.0
CP008925.1	h6.sal.bam	other	3082787	3082787	0	+	0	3	138	122	0.0
CP008925.1	h6.sal.bam	other	3082788	3082788	0	+	2	1	140	122	1.0
CP008925.1	h6.sal.bam	other	3082789	3082789	0	+	1	1	140	123	0.5
CP008925.1	h6.sal.bam	other	3082790	3082790	0	+	0	1	135	122	0.0
CP008925.1	h6.sal.bam	other	3082791	3082791	0	+	0	1	133	124	0.0
CP008925.1	h6.sal.bam	other	3082792	3082792	0	+	1	0	134	123	0.5
CP008925.1	h6.sal.bam	other	3082793	3082793	0	+	0	0	132	123	0.0
CP008925.1	h6.sal.bam	other	3082794	3082794	0	+	2	2	131	124	1.0
CP008925.1	h6.sal.bam	other	3082795	3082795	0	+	1	1	132	124	0.5
CP008925.1	h6.sal.bam	other	3082796	3082796	0	+	0	0	132	123	0.0
CP008925.1	h6.sal.bam	other	3082797	3082797	0	+	2	0	130	124	1.0
CP008925.1	h6.sal.bam	other	3082798	3082798	0	+	6	2	134	128	3.0
CP008925.1	h6.sal.bam	other	3082799	3082799	0	+	4	2	132	128	2.0
CP008925.1	h6.sal.bam	other	3082800	3082800	0	+	0	1	132	126	0.0
CP008925.1	h6.sal.bam	other	3082801	3082801	0	+	2	1	132	126	1.0
CP008925.1	h6.sal.bam	other	3082802	3082802	0	+	3	0	131	126	1.5
CP008925.1	h6.sal.bam	other	3082803	3082803	0	+	0	1	131	127	0.0
CP008925.1	h6.sal.bam	other	3082804	3082804	0	+	2	1	133	126	1.0
CP008925.1	h6.sal.bam	other	3082805	3082805	0	+	2	1	134	126	1.0
CP008925.1	h6.sal.bam	other	3082806	3082806	0	+	3	3	136	125	1.5
CP008925.1	h6.sal.bam	other	3082807	3082807	0	+	0	1	136	123	0.0
CP008925.1	h6.sal.bam	other	3082808	3082808	0	+	2	2	138	122	1.0
CP008925.1	h6.sal.bam	other	3082809	3082809	0	+	0	4	136	120	0.0
CP008925.1	h6.sal.bam	other	3082810	3082810	0	+	2	0	138	121	1.0
CP008925.1	h6.sal.bam	other	3082811	3082811	0	+	2	3	135	124	1.0
CP008925.1	h6.sal.bam	other	3082812	3082812	0	+	2	0	129	122	1.0
CP008925.1	h6.sal.bam	other	3082813	3082813	0	+	2	1	131	125	1.0
CP008925.1	h6.sal.bam	other	3082814	3082814	0	+	1	0	132	124	0.5
CP008925.1	h6.sal.bam	other	3082815	3082815	0	+	0	2	131	126	0.0
CP008925.1	h6.sal.bam	other	3082816	3082816	0	+	2	2	130	128	1.0
CP008925.1	h6.sal.bam	other	3082817	3082817	0	+	1	3	127	127	0.5
CP008925.1	h6.sal.bam	other	3082818	3082818	0	+	1	2	128	125	0.5
CP008925.1	h6.sal.bam	other	3082819	3082819	0	+	3	3	131	124	1.5
CP008925.1	h6.sal.bam	other	3082820	3082820	0	+	3	2	128	124	1.5
CP008925.1	h6.sal.bam	other	3082821	3082821	0	+	3	3	119	122	1.5
CP008925.1	h6.sal.bam	other	3082822	3082822	0	+	0	3	119	119	0.0
CP008925.1	h6.sal.bam	other	3082823	3082823	0	+	2	0	121	116	1.0
CP008925.1	h6.sal.bam	other	3082824	3082824	0	+	1	4	122	116	0.5
CP008925.1	h6.sal.bam	other	3082825	3082825	0	+	6	1	127	113	3.0
CP008925.1	h6.sal.bam	other	3082826	3082826	0	+	4	4	126	114	2.0
CP008925.1	h6.sal.bam	other	3082827	3082827	0	+	0	1	122	112	0.0
CP008925.1	h6.sal.bam	other	3082828	3082828	0	+	2	3	124	111	1.0
CP008925.1	h6.sal.bam	other	3082829	3082829	0	+	2	2	126	111	1.0
CP008925.1	h6.sal.bam	other	3082830	3082830	0	+	1	2	125	109	0.5
CP008925.1	h6.sal.bam	other	3082831	3082831	0	+	2	3	127	107	1.0
CP008925.1	h6.sal.bam	other	3082832	3082832	0	+	3	2	129	104	1.5
CP008925.1	h6.sal.bam	other	3082833	3082833	0	+	3	2	130	102	1.5
CP008925.1	h6.sal.bam	other	3082834	3082834	0	+	3	2	132	102	1.5
CP008925.1	h6.sal.bam	other	3082835	3082835	0	+	4	0	136	101	2.0
CP008925.1	h6.sal.bam	other	3082836	3082836	0	+	0	2	136	101	0.0
CP008925.1	h6.sal.bam	other	3082837	3082837	0	+	2	2	137	99	1.0
CP008925.1	h6.sal.bam	other	3082838	3082838	0	+	1	5	137	100	0.5
CP008925.1	h6.sal.bam	other	3082839	3082839	0	+	3	2	138	97	1.5
CP008925.1	h6.sal.bam	other	3082840	3082840	0	+	4	1	140	98	2.0
CP008925.1	h6.sal.bam	other	3082841	3082841	0	+	4	1	143	105	2.0
CP008925.1	h6.sal.bam	other	3082842	3082842	0	+	3	1	142	105	1.5
CP008925.1	h6.sal.bam	other	3082843	3082843	0	+	1	1	143	104	0.5
CP008925.1	h6.sal.bam	other	3082844	3082844	0	+	1	0	142	104	0.5
CP008925.1	h6.sal.bam	other	3082845	3082845	0	+	2	2	138	104	1.0
CP008925.1	h6.sal.bam	other	3082846	3082846	0	+	2	3	139	103	1.0
CP008925.1	h6.sal.bam	other	3082847	3082847	0	+	2	1	141	103	1.0
CP008925.1	h6.sal.bam	other	3082848	3082848	0	+	1	3	139	102	0.5
CP008925.1	h6.sal.bam	other	3082849	3082849	0	+	11	0	147	101	5.5
CP008925.1	h6.sal.bam	other	3082850	3082850	0	+	4	6	151	101	2.0
CP008925.1	h6.sal.bam	other	3082851	3082851	0	+	0	0	148	95	0.0
CP008925.1	h6.sal.bam	other	3082852	3082852	0	+	3	1	148	98	1.5
CP008925.1	h6.sal.bam	other	3082853	3082853	0	+	1	0	149	98	0.5
CP008925.1	h6.sal.bam	other	3082854	3082854	0	+	4	2	146	101	2.0
CP008925.1	h6.sal.bam	other	3082855	3082855	0	+	4	5	150	100	2.0
CP008925.1	h6.sal.bam	other	3082856	3082856	0	+	1	2	151	97	0.5
CP008925.1	h6.sal.bam	other	3082857	3082857	0	+	3	1	153	95	1.5
CP008925.1	h6.sal.bam	other	3082858	3082858	0	+	2	1	155	94	1.0
CP008925.1	h6.sal.bam	other	3082859	3082859	0	+	0	0	153	93	0.0
CP008925.1	h6.sal.bam	other	3082860	3082860	0	+	1	2	152	94	0.5
CP008925.1	h6.sal.bam	other	3082861	3082861	0	+	4	0	152	94	2.0
CP008925.1	h6.sal.bam	other	3082862	3082862	0	+	0	3	152	95	0.0
CP008925.1	h6.sal.bam	other	3082863	3082863	0	+	3	1	153	92	1.5
CP008925.1	h6.sal.bam	other	3082864	3082864	0	+	2	0	154	93	1.0
CP008925.1	h6.sal.bam	other	3082865	3082865	0	+	2	3	156	93	1.0
CP008925.1	h6.sal.bam	other	3082866	3082866	0	+	2	0	158	90	1.0
CP008925.1	h6.sal.bam	other	3082867	3082867	0	+	4	0	161	90	2.0
CP008925.1	h6.sal.bam	other	3082868	3082868	0	+	5	1	166	90	2.5
CP008925.1	h6.sal.bam	other	3082869	3082869	0	+	2	2	165	92	1.0
CP008925.1	h6.sal.bam	other	3082870	3082870	0	+	2	1	166	92	1.0
CP008925.1	h6.sal.bam	other	3082871	3082871	0	+	0	2	166	92	0.0
CP008925.1	h6.sal.bam	other	3082872	3082872	0	+	1	2	155	90	0.5
CP008925.1	h6.sal.bam	other	3082873	3082873	0	+	5	2	160	90	2.5
CP008925.1	h6.sal.bam	other	3082874	3082874	0	+	0	2	160	88	0.0
CP008925.1	h6.sal.bam	other	3082875	3082875	0	+	1	0	161	93	0.5
CP008925.1	h6.sal.bam	other	3082876	3082876	0	+	3	1	162	93	1.5
CP008925.1	h6.sal.bam	other	3082877	3082877	0	+	2	1	161	92	1.0
CP008925.1	h6.sal.bam	other	3082878	3082878	0	+	1	0	160	91	0.5
CP008925.1	h6.sal.bam	other	3082879	3082879	0	+	1	0	161	91	0.5
CP008925.1	h6.sal.bam	other	3082880	3082880	0	+	2	0	161	91	1.0
CP008925.1	h6.sal.bam	other	3082881	3082881	0	+	2	3	160	91	1.0
CP008925.1	h6.sal.bam	other	3082882	3082882	0	+	1	2	161	98	0.5
CP008925.1	h6.sal.bam	other	3082883	3082883	0	+	3	0	162	101	1.5
CP008925.1	h6.sal.bam	other	3082884	3082884	0	+	2	1	164	101	1.0
CP008925.1	h6.sal.bam	other	3082885	3082885	0	+	3	4	165	101	1.5
CP008925.1	h6.sal.bam	other	3082886	3082886	0	+	3	1	162	99	1.5
CP008925.1	h6.sal.bam	other	3082887	3082887	0	+	3	3	165	98	1.5
CP008925.1	h6.sal.bam	other	3082888	3082888	0	+	2	2	167	96	1.0
CP008925.1	h6.sal.bam	other	3082889	3082889	0	+	2	2	168	95	1.0
CP008925.1	h6.sal.bam	other	3082890	3082890	0	+	2	2	170	98	1.0
CP008925.1	h6.sal.bam	other	3082891	3082891	0	+	3	2	171	98	1.5
CP008925.1	h6.sal.bam	other	3082892	3082892	0	+	1	1	171	96	0.5
CP008925.1	h6.sal.bam	other	3082893	3082893	0	+	2	2	172	95	1.0
CP008925.1	h6.sal.bam	other	3082894	3082894	0	+	4	1	173	95	2.0
CP008925.1	h6.sal.bam	other	3082895	3082895	0	+	1	0	172	94	0.5
CP008925.1	h6.sal.bam	other	3082896	3082896	0	+	6	0	175	94	3.0
CP008925.1	h6.sal.bam	other	3082897	3082897	0	+	2	0	176	100	1.0
CP008925.1	h6.sal.bam	other	3082898	3082898	0	+	3	0	177	101	1.5
CP008925.1	h6.sal.bam	other	3082899	3082899	0	+	1	1	176	101	0.5
CP008925.1	h6.sal.bam	other	3082900	3082900	0	+	0	2	171	101	0.0
CP008925.1	h6.sal.bam	other	3082901	3082901	0	+	5	2	172	100	2.5
CP008925.1	h6.sal.bam	other	3082902	3082902	0	+	0	0	172	98	0.0
CP008925.1	h6.sal.bam	other	3082903	3082903	0	+	2	2	172	100	1.0
CP008925.1	h6.sal.bam	other	3082904	3082904	0	+	5	0	175	98	2.5
CP008925.1	h6.sal.bam	other	3082905	3082905	0	+	1	0	173	98	0.5
CP008925.1	h6.sal.bam	other	3082906	3082906	0	+	1	2	174	100	0.5
CP008925.1	h6.sal.bam	other	3082907	3082907	0	+	1	0	171	99	0.5
CP008925.1	h6.sal.bam	other	3082908	3082908	0	+	0	1	169	99	0.0
CP008925.1	h6.sal.bam	other	3082909	3082909	0	+	1	0	167	98	0.5
CP008925.1	h6.sal.bam	other	3082910	3082910	0	+	4	0	166	102	2.0
CP008925.1	h6.sal.bam	other	3082911	3082911	0	+	0	2	166	105	0.0
CP008925.1	h6.sal.bam	other	3082912	3082912	0	+	2	1	154	103	1.0
CP008925.1	h6.sal.bam	other	3082913	3082913	0	+	3	2	157	104	1.5
CP008925.1	h6.sal.bam	other	3082914	3082914	0	+	3	3	160	103	1.5
CP008925.1	h6.sal.bam	other	3082915	3082915	0	+	2	8	162	100	1.0
CP008925.1	h6.sal.bam	other	3082916	3082916	0	+	3	1	165	93	1.5
CP008925.1	h6.sal.bam	other	3082917	3082917	0	+	0	1	161	93	0.0
CP008925.1	h6.sal.bam	other	3082918	3082918	0	+	2	0	163	92	1.0
CP008925.1	h6.sal.bam	other	3082919	3082919	0	+	1	0	163	92	0.5
CP008925.1	h6.sal.bam	other	3082920	3082920	0	+	2	1	163	95	1.0
CP008925.1	h6.sal.bam	other	3082921	3082921	0	+	2	3	161	95	1.0
CP008925.1	h6.sal.bam	other	3082922	3082922	0	+	1	1	161	93	0.5
CP008925.1	h6.sal.bam	other	3082923	3082923	0	+	3	1	164	92	1.5
CP008925.1	h6.sal.bam	other	3082924	3082924	0	+	1	0	154	91	0.5
CP008925.1	h6.sal.bam	other	3082925	3082925	0	+	2	0	150	94	1.0
CP008925.1	h6.sal.bam	other	3082926	3082926	0	+	2	3	152	94	1.0
CP008925.1	h6.sal.bam	other	3082927	3082927	0	+	0	1	152	92	0.0
CP008925.1	h6.sal.bam	other	3082928	3082928	0	+	2	3	153	94	1.0
CP008925.1	h6.sal.bam	other	3082929	3082929	0	+	1	1	150	91	0.5
CP008925.1	h6.sal.bam	other	3082930	3082930	0	+	4	2	150	90	2.0
CP008925.1	h6.sal.bam	other	3082931	3082931	0	+	2	0	151	90	1.0
CP008925.1	h6.sal.bam	other	3082932	3082932	0	+	1	0	149	93	0.5
CP008925.1	h6.sal.bam	other	3082933	3082933	0	+	0	1	148	96	0.0
CP008925.1	h6.sal.bam	other	3082934	3082934	0	+	3	1	149	96	1.5
CP008925.1	h6.sal.bam	other	3082935	3082935	0	+	1	1	150	95	0.5
CP008925.1	h6.sal.bam	other	3082936	3082936	0	+	6	1	153	96	3.0
CP008925.1	h6.sal.bam	other	3082937	3082937	0	+	1	0	149	105	0.5
CP008925.1	h6.sal.bam	GAAC	3082938	3082938	3082946	+	1	2	149	106	0.5
CP008925.1	h6.sal.bam	other	3082939	3082939	0	+	3	0	152	104	1.5
CP008925.1	h6.sal.bam	GAAC	3082940	3082940	3082946	+	3	0	153	105	1.5
CP008925.1	h6.sal.bam	other	3082941	3082941	0	+	3	1	150	105	1.5
CP008925.1	h6.sal.bam	other	3082942	3082942	0	+	1	1	150	104	0.5
CP008925.1	h6.sal.bam	other	3082943	3082943	0	+	1	1	145	103	0.5
CP008925.1	h6.sal.bam	other	3082944	3082944	0	+	2	2	147	102	1.0
CP008925.1	h6.sal.bam	other	3082945	3082945	0	+	2	1	147	104	1.0
CP008925.1	h6.sal.bam	other	3082946	3082946	0	+	2	0	149	103	1.0
CP008925.1	h6.sal.bam	other	3082947	3082947	0	+	1	2	145	105	0.5
CP008925.1	h6.sal.bam	other	3082948	3082948	0	+	4	3	149	106	2.0
CP008925.1	h6.sal.bam	other	3082949	3082949	0	+	2	4	151	104	1.0
CP008925.1	h6.sal.bam	other	3082950	3082950	0	+	3	0	153	100	1.5
CP008925.1	h6.sal.bam	other	3082951	3082951	0	+	3	0	153	100	1.5
CP008925.1	h6.sal.bam	other	3082952	3082952	0	+	6	1	157	100	3.0
CP008925.1	h6.sal.bam	other	3082953	3082953	0	+	1	0	157	99	0.5
CP008925.1	h6.sal.bam	other	3082954	3082954	0	+	0	5	156	99	0.0
CP008925.1	h6.sal.bam	GAAC	3082955	3082955	3082946	+	2	4	156	98	1.0
CP008925.1	h6.sal.bam	other	3082956	3082956	0	+	2	1	156	95	1.0
CP008925.1	h6.sal.bam	GAAC	3082957	3082957	3082946	+	3	5	158	96	1.5
CP008925.1	h6.sal.bam	other	3082958	3082958	0	+	2	1	156	92	1.0
CP008925.1	h6.sal.bam	other	3082959	3082959	0	+	0	1	155	91	0.0
CP008925.1	h6.sal.bam	other	3082960	3082960	0	+	6	0	158	90	3.0
CP008925.1	h6.sal.bam	other	3082961	3082961	0	+	3	0	158	90	1.5
CP008925.1	h6.sal.bam	other	3082962	3082962	0	+	0	2	155	91	0.0
CP008925.1	h6.sal.bam	other	3082963	3082963	0	+	4	1	157	91	2.0
CP008925.1	h6.sal.bam	other	3082964	3082964	0	+	2	4	157	90	1.0
CP008925.1	h6.sal.bam	other	3082965	3082965	0	+	1	2	155	86	0.6666666666666666
CP008925.1	h6.sal.bam	other	3082966	3082966	0	+	1	1	154	87	1.0
CP008925.1	h6.sal.bam	other	3082967	3082967	0	+	3	1	156	89	3.0
CP008925.1	h6.sal.bam	other	3082968	3082968	0	+	0	0	149	89	0.0
CP008925.1	h6.sal.bam	other	3082969	3082969	0	+	1	5	150	91	1.0
CP008925.1	h6.sal.bam	other	3082970	3082970	0	+	1	1	150	87	1.0
CP008925.1	h6.sal.bam	other	3082971	3082971	0	+	0	0	145	86	0.0
CP008925.1	h6.sal.bam	other	3082972	3082972	0	+	1	1	143	86	1.0
CP008925.1	h6.sal.bam	other	3082973	3082973	0	+	3	0	144	85	3.0
CP008925.1	h6.sal.bam	other	3082974	3082974	0	+	1	1	144	85	1.0
CP008925.1	h6.sal.bam	other	3082975	3082975	0	+	1	1	145	85	1.0
CP008925.1	h6.sal.bam	other	3082976	3082976	0	+	8	0	148	85	8.0
CP008925.1	h6.sal.bam	other	3082977	3082977	0	+	0	2	148	85	0.0
CP008925.1	h6.sal.bam	other	3082978	3082978	0	+	1	0	142	83	1.0
CP008925.1	h6.sal.bam	other	3082979	3082979	0	+	1	0	142	85	1.0
CP008925.1	h6.sal.bam	other	3082980	3082980	0	+	0	2	142	85	0.0
CP008925.1	h6.sal.bam	other	3082981	3082981	0	+	0	1	140	85	0.0
CP008925.1	h6.sal.bam	other	3082982	3082982	0	+	3	0	143	86	3.0
CP008925.1	h6.sal.bam	other	3082983	3082983	0	+	2	0	143	90	2.0
CP008925.1	h6.sal.bam	other	3082984	3082984	0	+	1	4	144	90	1.0
CP008925.1	h6.sal.bam	other	3082985	3082985	0	+	1	3	142	90	1.0
CP008925.1	h6.sal.bam	other	3082986	3082986	0	+	2	0	144	88	2.0
CP008925.1	h6.sal.bam	other	3082987	3082987	0	+	4	2	146	88	4.0
CP008925.1	h6.sal.bam	other	3082988	3082988	0	+	3	1	146	86	3.0
CP008925.1	h6.sal.bam	other	3082989	3082989	0	+	0	2	143	85	0.0
CP008925.1	h6.sal.bam	other	3082990	3082990	0	+	4	0	144	83	4.0
CP008925.1	h6.sal.bam	other	3082991	3082991	0	+	2	1	144	83	2.0
CP008925.1	h6.sal.bam	other	3082992	3082992	0	+	5	2	147	90	5.0
CP008925.1	h6.sal.bam	other	3082993	3082993	0	+	2	0	149	88	2.0
CP008925.1	h6.sal.bam	other	3082994	3082994	0	+	0	1	148	92	0.0
CP008925.1	h6.sal.bam	other	3082995	3082995	0	+	1	0	147	91	1.0
CP008925.1	h6.sal.bam	other	3082996	3082996	0	+	2	1	146	91	2.0
CP008925.1	h6.sal.bam	other	3082997	3082997	0	+	3	0	149	95	3.0
CP008925.1	h6.sal.bam	other	3082998	3082998	0	+	0	0	137	95	0.0
CP008925.1	h6.sal.bam	other	3082999	3082999	0	+	2	3	139	96	2.0
CP008925.1	h6.sal.bam	other	3083000	3083000	0	+	1	0	140	93	1.0
CP008925.1	h6.sal.bam	other	3083001	3083001	0	+	0	1	140	93	0.0
CP008925.1	h6.sal.bam	other	3083002	3083002	0	+	1	4	141	95	1.0
CP008925.1	h6.sal.bam	other	3083003	3083003	0	+	4	0	145	92	4.0
CP008925.1	h6.sal.bam	other	3083004	3083004	0	+	1	2	146	92	1.0
CP008925.1	h6.sal.bam	other	3083005	3083005	0	+	0	3	143	90	0.0
CP008925.1	h6.sal.bam	other	3083006	3083006	0	+	3	3	144	90	3.0
CP008925.1	h6.sal.bam	other	3083007	3083007	0	+	0	1	143	87	0.0
CP008925.1	h6.sal.bam	other	3083008	3083008	0	+	3	0	143	87	3.0
CP008925.1	h6.sal.bam	other	3083009	3083009	0	+	1	2	144	88	1.0
CP008925.1	h6.sal.bam	other	3083010	3083010	0	+	0	0	137	87	0.0
CP008925.1	h6.sal.bam	other	3083011	3083011	0	+	1	11	138	87	1.0
CP008925.1	h6.sal.bam	other	3083012	3083012	0	+	0	0	137	77	0.0
CP008925.1	h6.sal.bam	other	3083013	3083013	0	+	1	1	137	77	1.0
CP008925.1	h6.sal.bam	other	3083014	3083014	0	+	3	0	136	77	3.0
CP008925.1	h6.sal.bam	other	3083015	3083015	0	+	0	0	133	80	0.0
CP008925.1	h6.sal.bam	other	3083016	3083016	0	+	0	1	129	81	0.0
CP008925.1	h6.sal.bam	other	3083017	3083017	0	+	0	0	128	81	0.0
CP008925.1	h6.sal.bam	other	3083018	3083018	0	+	0	0	125	81	0.0
CP008925.1	h6.sal.bam	other	3083019	3083019	0	+	0	2	125	81	0.0
CP008925.1	h6.sal.bam	other	3083020	3083020	0	+	1	0	125	82	1.0
CP008925.1	h6.sal.bam	other	3083021	3083021	0	+	4	2	127	82	4.0
CP008925.1	h6.sal.bam	other	3083022	3083022	0	+	0	3	125	89	0.0
CP008925.1	h6.sal.bam	other	3083023	3083023	0	+	1	1	123	292	1.0
CP008925.1	h6.sal.bam	other	3083024	3083024	0	+	0	0	121	291	0.0
CP008925.1	h6.sal.bam	other	3083025	3083025	0	+	1	0	120	301	1.0
CP008925.1	h6.sal.bam	other	3083026	3083026	0	+	0	0	117	304	0.0
CP008925.1	h6.sal.bam	other	3083027	3083027	0	+	0	0	111	304	0.0
CP008925.1	h6.sal.bam	other	3083028	3083028	0	+	0	3	110	304	0.0
CP008925.1	h6.sal.bam	other	3083029	3083029	0	+	0	1	109	302	0.0
CP008925.1	h6.sal.bam	other	3083030	3083030	0	+	0	1	106	303	0.0
CP008925.1	h6.sal.bam	other	3083031	3083031	0	+	6	2	109	304	6.0
CP008925.1	h6.sal.bam	other	3083032	3083032	0	+	0	1	105	304	0.0
CP008925.1	h6.sal.bam	other	3083033	3083033	0	+	0	0	105	303	0.0
CP008925.1	h6.sal.bam	other	3083034	3083034	0	+	0	1	105	307	0.0
CP008925.1	h6.sal.bam	other	3083035	3083035	0	+	1	0	100	308	1.0
CP008925.1	h6.sal.bam	other	3083036	3083036	0	+	0	0	98	309	0.0
CP008925.1	h6.sal.bam	other	3083037	3083037	0	+	1	2	99	309	1.0
CP008925.1	h6.sal.bam	other	3083038	3083038	0	+	3	3	98	308	3.0
CP008925.1	h6.sal.bam	other	3083039	3083039	0	+	1	1	97	305	1.0
CP008925.1	h6.sal.bam	other	3083040	3083040	0	+	0	0	96	315	0.0
CP008925.1	h6.sal.bam	other	3083041	3083041	0	+	0	3	95	315	0.0
CP008925.1	h6.sal.bam	other	3083042	3083042	0	+	2	1	95	312	2.0
CP008925.1	h6.sal.bam	other	3083043	3083043	0	+	1	2	96	312	1.0
CP008925.1	h6.sal.bam	other	3083044	3083044	0	+	1	0	96	312	1.0
CP008925.1	h6.sal.bam	other	3083045	3083045	0	+	2	0	97	314	2.0
CP008925.1	h6.sal.bam	other	3083046	3083046	0	+	0	0	97	314	0.0
CP008925.1	h6.sal.bam	other	3083047	3083047	0	+	3	1	99	316	3.0
CP008925.1	h6.sal.bam	other	3083048	3083048	0	+	1	0	97	315	1.0
CP008925.1	h6.sal.bam	other	3083049	3083049	0	+	0	1	96	315	0.0
CP008925.1	h6.sal.bam	other	3083050	3083050	0	+	2	2	96	316	2.0
CP008925.1	h6.sal.bam	other	3083051	3083051	0	+	0	0	89	315	0.0
CP008925.1	h6.sal.bam	other	3083052	3083052	0	+	0	0	86	315	0.0
CP008925.1	h6.sal.bam	other	3083053	3083053	0	+	0	2	86	315	0.0
CP008925.1	h6.sal.bam	other	3083054	3083054	0	+	1	1	87	315	1.0
CP008925.1	h6.sal.bam	other	3083055	3083055	0	+	1	0	85	315	1.0
CP008925.1	h6.sal.bam	other	3083056	3083056	0	+	1	2	86	316	1.0
CP008925.1	h6.sal.bam	other	3083057	3083057	0	+	0	5	86	316	0.0
CP008925.1	h6.sal.bam	other	3083058	3083058	0	+	1	3	84	312	1.0
CP008925.1	h6.sal.bam	other	3083059	3083059	0	+	3	0	87	310	3.0
CP008925.1	h6.sal.bam	other	3083060	3083060	0	+	0	2	87	312	0.0
CP008925.1	h6.sal.bam	other	3083061	3083061	0	+	2	0	87	313	2.0
CP008925.1	h6.sal.bam	other	3083062	3083062	0	+	2	0	85	313	2.0
CP008925.1	h6.sal.bam	other	3083063	3083063	0	+	2	1	84	313	2.0
CP008925.1	h6.sal.bam	other	3083064	3083064	0	+	2	0	86	312	2.0
CP008925.1	h6.sal.bam	other	3083065	3083065	0	+	0	5	82	317	0.0
CP008925.1	h6.sal.bam	other	3083066	3083066	0	+	4	2	84	313	4.0
CP008925.1	h6.sal.bam	other	3083067	3083067	0	+	1	0	78	315	1.0
CP008925.1	h6.sal.bam	other	3083068	3083068	0	+	0	3	78	315	0.0
CP008925.1	h6.sal.bam	other	3083069	3083069	0	+	2	3	80	313	2.0
CP008925.1	h6.sal.bam	other	3083070	3083070	0	+	3	1	82	311	3.0
CP008925.1	h6.sal.bam	other	3083071	3083071	0	+	3	0	83	310	3.0
CP008925.1	h6.sal.bam	other	3083072	3083072	0	+	2	0	82	313	2.0
CP008925.1	h6.sal.bam	other	3083073	3083073	0	+	2	1	84	317	2.0
CP008925.1	h6.sal.bam	other	3083074	3083074	0	+	0	0	82	316	0.0
CP008925.1	h6.sal.bam	other	3083075	3083075	0	+	0	3	81	316	0.0
CP008925.1	h6.sal.bam	other	3083076	3083076	0	+	3	0	84	318	3.0
CP008925.1	h6.sal.bam	other	3083077	3083077	0	+	0	1	83	319	0.0
CP008925.1	h6.sal.bam	other	3083078	3083078	0	+	3	0	82	318	3.0
CP008925.1	h6.sal.bam	other	3083079	3083079	0	+	0	0	81	318	0.0
CP008925.1	h6.sal.bam	other	3083080	3083080	0	+	0	3	81	320	0.0
CP008925.1	h6.sal.bam	other	3083081	3083081	0	+	2	0	80	319	2.0
CP008925.1	h6.sal.bam	other	3083082	3083082	0	+	1	1	78	320	1.0
CP008925.1	h6.sal.bam	other	3083083	3083083	0	+	0	1	78	319	0.0
CP008925.1	h6.sal.bam	other	3083084	3083084	0	+	1	1	78	319	1.0
CP008925.1	h6.sal.bam	other	3083085	3083085	0	+	0	0	77	321	0.0
CP008925.1	h6.sal.bam	other	3083086	3083086	0	+	1	1	78	326	1.0
CP008925.1	h6.sal.bam	other	3083087	3083087	0	+	0	0	78	325	0.0
CP008925.1	h6.sal.bam	other	3083088	3083088	0	+	1	1	78	327	1.0
CP008925.1	h6.sal.bam	other	3083089	3083089	0	+	0	3	75	327	0.0
CP008925.1	h6.sal.bam	other	3083090	3083090	0	+	1	1	76	326	1.0
CP008925.1	h6.sal.bam	other	3083091	3083091	0	+	1	1	77	325	1.0
CP008925.1	h6.sal.bam	other	3083092	3083092	0	+	0	1	77	325	0.0
CP008925.1	h6.sal.bam	other	3083093	3083093	0	+	0	2	77	323	0.0
CP008925.1	h6.sal.bam	other	3083094	3083094	0	+	0	0	77	325	0.0
CP008925.1	h6.sal.bam	other	3083095	3083095	0	+	0	5	75	326	0.0
CP008925.1	h6.sal.bam	other	3083096	3083096	0	+	0	4	71	325	0.0
CP008925.1	h6.sal.bam	GAAC	3083097	3083097	3083105	+	0	223	71	321	0.0
CP008925.1	h6.sal.bam	other	3083098	3083098	0	+	2	0	72	101	2.0
CP008925.1	h6.sal.bam	GAAC	3083099	3083099	3083105	+	197	4	269	103	197.0
CP008925.1	h6.sal.bam	other	3083100	3083100	0	+	1	1	269	99	1.0
CP008925.1	h6.sal.bam	other	3083101	3083101	0	+	1	0	270	100	1.0
CP008925.1	h6.sal.bam	other	3083102	3083102	0	+	1	0	271	102	1.0
CP008925.1	h6.sal.bam	other	3083103	3083103	0	+	1	0	272	103	1.0
CP008925.1	h6.sal.bam	other	3083104	3083104	0	+	0	1	272	106	0.0
CP008925.1	h6.sal.bam	other	3083105	3083105	0	+	3	1	275	106	3.0
CP008925.1	h6.sal.bam	other	3083106	3083106	0	+	10	0	279	107	10.0
CP008925.1	h6.sal.bam	other	3083107	3083107	0	+	2	3	281	108	2.0
CP008925.1	h6.sal.bam	other	3083108	3083108	0	+	1	1	282	107	1.0
CP008925.1	h6.sal.bam	other	3083109	3083109	0	+	1	0	283	106	1.0
CP008925.1	h6.sal.bam	other	3083110	3083110	0	+	1	1	283	108	1.0
CP008925.1	h6.sal.bam	other	3083111	3083111	0	+	0	0	283	109	0.0
CP008925.1	h6.sal.bam	other	3083112	3083112	0	+	2	0	284	111	2.0
CP008925.1	h6.sal.bam	other	3083113	3083113	0	+	2	0	284	113	2.0
CP008925.1	h6.sal.bam	GAAC	3083114	3083114	3083105	+	0	11	283	113	0.0
CP008925.1	h6.sal.bam	other	3083115	3083115	0	+	1	0	284	105	1.0
CP008925.1	h6.sal.bam	GAAC	3083116	3083116	3083105	+	22	0	304	105	22.0
CP008925.1	h6.sal.bam	other	3083117	3083117	0	+	1	1	305	105	1.0
CP008925.1	h6.sal.bam	other	3083118	3083118	0	+	1	3	302	106	1.0
CP008925.1	h6.sal.bam	other	3083119	3083119	0	+	1	2	303	103	1.0
CP008925.1	h6.sal.bam	other	3083120	3083120	0	+	1	0	304	104	1.0
CP008925.1	h6.sal.bam	other	3083121	3083121	0	+	0	1	304	106	0.0
CP008925.1	h6.sal.bam	other	3083122	3083122	0	+	2	1	303	106	2.0
CP008925.1	h6.sal.bam	other	3083123	3083123	0	+	0	0	302	106	0.0
CP008925.1	h6.sal.bam	other	3083124	3083124	0	+	2	1	302	108	2.0
CP008925.1	h6.sal.bam	other	3083125	3083125	0	+	0	1	302	109	0.0
CP008925.1	h6.sal.bam	other	3083126	3083126	0	+	1	0	303	111	1.0
CP008925.1	h6.sal.bam	other	3083127	3083127	0	+	0	1	303	111	0.0
CP008925.1	h6.sal.bam	other	3083128	3083128	0	+	1	1	304	111	1.0
CP008925.1	h6.sal.bam	other	3083129	3083129	0	+	1	1	304	112	1.0
CP008925.1	h6.sal.bam	other	3083130	3083130	0	+	2	1	304	111	2.0
CP008925.1	h6.sal.bam	other	3083131	3083131	0	+	1	3	305	110	1.0
CP008925.1	h6.sal.bam	other	3083132	3083132	0	+	1	1	306	110	1.0
CP008925.1	h6.sal.bam	other	3083133	3083133	0	+	0	0	302	110	0.0
CP008925.1	h6.sal.bam	other	3083134	3083134	0	+	1	2	301	110	1.0
CP008925.1	h6.sal.bam	other	3083135	3083135	0	+	1	2	302	109	1.0
CP008925.1	h6.sal.bam	other	3083136	3083136	0	+	0	2	302	109	0.0
CP008925.1	h6.sal.bam	other	3083137	3083137	0	+	0	1	300	110	0.0
CP008925.1	h6.sal.bam	other	3083138	3083138	0	+	4	1	302	109	4.0
CP008925.1	h6.sal.bam	other	3083139	3083139	0	+	3	2	302	108	3.0
CP008925.1	h6.sal.bam	other	3083140	3083140	0	+	6	2	304	110	6.0
CP008925.1	h6.sal.bam	other	3083141	3083141	0	+	2	3	306	108	2.0
CP008925.1	h6.sal.bam	other	3083142	3083142	0	+	0	0	305	105	0.0
CP008925.1	h6.sal.bam	other	3083143	3083143	0	+	1	0	306	105	1.0
CP008925.1	h6.sal.bam	other	3083144	3083144	0	+	2	1	307	106	2.0
CP008925.1	h6.sal.bam	other	3083145	3083145	0	+	1	0	302	113	1.0
CP008925.1	h6.sal.bam	other	3083146	3083146	0	+	1	3	303	113	1.0
CP008925.1	h6.sal.bam	other	3083147	3083147	0	+	0	5	300	112	0.0
CP008925.1	h6.sal.bam	other	3083148	3083148	0	+	4	2	303	108	4.0
CP008925.1	h6.sal.bam	other	3083149	3083149	0	+	0	0	303	106	0.0
CP008925.1	h6.sal.bam	other	3083150	3083150	0	+	3	2	306	111	3.0
CP008925.1	h6.sal.bam	other	3083151	3083151	0	+	0	1	303	113	0.0
CP008925.1	h6.sal.bam	other	3083152	3083152	0	+	1	0	301	121	1.0
CP008925.1	h6.sal.bam	other	3083153	3083153	0	+	3	1	304	121	3.0
CP008925.1	h6.sal.bam	other	3083154	3083154	0	+	0	1	304	120	0.0
CP008925.1	h6.sal.bam	other	3083155	3083155	0	+	1	2	304	121	1.0
CP008925.1	h6.sal.bam	other	3083156	3083156	0	+	1	1	302	120	1.0
CP008925.1	h6.sal.bam	other	3083157	3083157	0	+	0	0	301	121	0.0
CP008925.1	h6.sal.bam	other	3083158	3083158	0	+	3	1	303	124	3.0
CP008925.1	h6.sal.bam	other	3083159	3083159	0	+	2	4	304	126	2.0
CP008925.1	h6.sal.bam	other	3083160	3083160	0	+	1	4	304	125	1.0
CP008925.1	h6.sal.bam	other	3083161	3083161	0	+	2	0	306	123	2.0
CP008925.1	h6.sal.bam	other	3083162	3083162	0	+	3	2	309	123	3.0
CP008925.1	h6.sal.bam	other	3083163	3083163	0	+	1	1	309	121	1.0
CP008925.1	h6.sal.bam	other	3083164	3083164	0	+	2	2	310	126	2.0
CP008925.1	h6.sal.bam	other	3083165	3083165	0	+	3	0	313	124	3.0
CP008925.1	h6.sal.bam	other	3083166	3083166	0	+	2	1	314	124	2.0
CP008925.1	h6.sal.bam	other	3083167	3083167	0	+	1	3	315	132	1.0
CP008925.1	h6.sal.bam	other	3083168	3083168	0	+	0	1	314	132	0.0
CP008925.1	h6.sal.bam	other	3083169	3083169	0	+	0	4	314	139	0.0
CP008925.1	h6.sal.bam	other	3083170	3083170	0	+	1	0	315	139	1.0
CP008925.1	h6.sal.bam	other	3083171	3083171	0	+	0	2	315	141	0.0
CP008925.1	h6.sal.bam	other	3083172	3083172	0	+	1	2	121	140	1.0
CP008925.1	h6.sal.bam	other	3083173	3083173	0	+	0	1	121	139	0.0
CP008925.1	h6.sal.bam	other	3083174	3083174	0	+	0	0	121	140	0.0
CP008925.1	h6.sal.bam	other	3083175	3083175	0	+	4	2	122	141	4.0
CP008925.1	h6.sal.bam	other	3083176	3083176	0	+	0	2	122	139	0.0
CP008925.1	h6.sal.bam	other	3083177	3083177	0	+	3	1	125	141	3.0
CP008925.1	h6.sal.bam	other	3083178	3083178	0	+	0	5	124	140	0.0
CP008925.1	h6.sal.bam	other	3083179	3083179	0	+	1	2	124	135	1.0
CP008925.1	h6.sal.bam	other	3083180	3083180	0	+	0	0	122	138	0.0
CP008925.1	h6.sal.bam	other	3083181	3083181	0	+	0	1	112	139	0.0
CP008925.1	h6.sal.bam	other	3083182	3083182	0	+	3	2	113	140	3.0
CP008925.1	h6.sal.bam	other	3083183	3083183	0	+	4	0	115	142	4.0
CP008925.1	h6.sal.bam	other	3083184	3083184	0	+	3	2	117	144	3.0
CP008925.1	h6.sal.bam	other	3083185	3083185	0	+	0	2	117	142	0.0
CP008925.1	h6.sal.bam	other	3083186	3083186	0	+	1	2	118	142	1.0
CP008925.1	h6.sal.bam	other	3083187	3083187	0	+	0	2	115	142	0.0
CP008925.1	h6.sal.bam	other	3083188	3083188	0	+	2	0	116	140	2.0
CP008925.1	h6.sal.bam	other	3083189	3083189	0	+	3	3	119	140	3.0
CP008925.1	h6.sal.bam	other	3083190	3083190	0	+	0	0	117	137	0.0
CP008925.1	h6.sal.bam	other	3083191	3083191	0	+	1	0	97	146	1.0
CP008925.1	h6.sal.bam	other	3083192	3083192	0	+	2	2	98	152	2.0
CP008925.1	h6.sal.bam	other	3083193	3083193	0	+	0	0	97	150	0.0
CP008925.1	h6.sal.bam	other	3083194	3083194	0	+	3	3	99	150	3.0
CP008925.1	h6.sal.bam	other	3083195	3083195	0	+	4	2	102	149	4.0
CP008925.1	h6.sal.bam	other	3083196	3083196	0	+	1	1	103	147	1.0
CP008925.1	h6.sal.bam	other	3083197	3083197	0	+	4	1	105	153	2.6666666666666665
CP008925.1	h6.sal.bam	other	3083198	3083198	0	+	1	2	104	155	1.0
CP008925.1	h6.sal.bam	other	3083199	3083199	0	+	1	2	105	153	0.6666666666666666
CP008925.1	h6.sal.bam	other	3083200	3083200	0	+	1	3	106	151	1.0
CP008925.1	h6.sal.bam	other	3083201	3083201	0	+	1	1	106	149	1.0
CP008925.1	h6.sal.bam	other	3083202	3083202	0	+	3	2	109	149	2.0
CP008925.1	h6.sal.bam	other	3083203	3083203	0	+	2	1	110	149	1.3333333333333333
CP008925.1	h6.sal.bam	other	3083204	3083204	0	+	3	0	112	148	1.5
CP008925.1	h6.sal.bam	other	3083205	3083205	0	+	3	1	113	149	1.5
CP008925.1	h6.sal.bam	other	3083206	3083206	0	+	1	1	113	151	0.5
CP008925.1	h6.sal.bam	other	3083207	3083207	0	+	4	1	116	158	2.0
CP008925.1	h6.sal.bam	other	3083208	3083208	0	+	2	0	118	157	1.0
CP008925.1	h6.sal.bam	other	3083209	3083209	0	+	2	1	118	166	1.0
CP008925.1	h6.sal.bam	other	3083210	3083210	0	+	2	2	120	167	1.0
CP008925.1	h6.sal.bam	other	3083211	3083211	0	+	2	3	122	166	1.0
CP008925.1	h6.sal.bam	other	3083212	3083212	0	+	2	1	124	166	1.0
CP008925.1	h6.sal.bam	other	3083213	3083213	0	+	0	3	120	167	0.0
CP008925.1	h6.sal.bam	other	3083214	3083214	0	+	2	1	117	166	1.0
CP008925.1	h6.sal.bam	other	3083215	3083215	0	+	0	0	113	165	0.0
CP008925.1	h6.sal.bam	other	3083216	3083216	0	+	2	0	113	168	1.0
CP008925.1	h6.sal.bam	other	3083217	3083217	0	+	2	0	114	169	1.0
CP008925.1	h6.sal.bam	other	3083218	3083218	0	+	0	2	114	169	0.0
CP008925.1	h6.sal.bam	other	3083219	3083219	0	+	1	6	113	171	0.5
CP008925.1	h6.sal.bam	other	3083220	3083220	0	+	1	0	112	165	0.5
CP008925.1	h6.sal.bam	other	3083221	3083221	0	+	1	2	113	167	0.5
CP008925.1	h6.sal.bam	other	3083222	3083222	0	+	3	2	116	166	1.5
CP008925.1	h6.sal.bam	other	3083223	3083223	0	+	0	3	112	164	0.0
CP008925.1	h6.sal.bam	other	3083224	3083224	0	+	4	4	116	162	2.0
CP008925.1	h6.sal.bam	other	3083225	3083225	0	+	3	5	116	164	1.5
CP008925.1	h6.sal.bam	other	3083226	3083226	0	+	0	5	116	163	0.0
CP008925.1	h6.sal.bam	other	3083227	3083227	0	+	2	1	116	160	1.0
CP008925.1	h6.sal.bam	other	3083228	3083228	0	+	4	1	118	161	2.0
CP008925.1	h6.sal.bam	other	3083229	3083229	0	+	1	0	118	162	0.5
CP008925.1	h6.sal.bam	other	3083230	3083230	0	+	5	1	122	165	2.5
CP008925.1	h6.sal.bam	other	3083231	3083231	0	+	2	2	124	167	1.0
CP008925.1	h6.sal.bam	other	3083232	3083232	0	+	0	3	124	165	0.0
CP008925.1	h6.sal.bam	other	3083233	3083233	0	+	0	3	117	163	0.0
CP008925.1	h6.sal.bam	other	3083234	3083234	0	+	3	6	120	163	1.5
CP008925.1	h6.sal.bam	other	3083235	3083235	0	+	1	0	121	157	0.5
CP008925.1	h6.sal.bam	other	3083236	3083236	0	+	1	3	121	162	0.5
CP008925.1	h6.sal.bam	other	3083237	3083237	0	+	2	2	120	159	1.0
CP008925.1	h6.sal.bam	other	3083238	3083238	0	+	4	3	122	157	2.0
CP008925.1	h6.sal.bam	other	3083239	3083239	0	+	4	3	125	160	2.0
CP008925.1	h6.sal.bam	GAAC	3083240	3083240	3083248	+	5	3	127	157	2.5
CP008925.1	h6.sal.bam	other	3083241	3083241	0	+	3	2	128	154	1.5
CP008925.1	h6.sal.bam	GAAC	3083242	3083242	3083248	+	1	3	128	154	0.5
CP008925.1	h6.sal.bam	other	3083243	3083243	0	+	0	8	128	158	0.0
CP008925.1	h6.sal.bam	other	3083244	3083244	0	+	3	3	131	150	1.5
CP008925.1	h6.sal.bam	GTTC	3083245	3083245	3083253	+	3	4	133	148	1.5
CP008925.1	h6.sal.bam	other	3083246	3083246	0	+	1	2	134	151	0.5
CP008925.1	h6.sal.bam	GTTC	3083247	3083247	3083253	+	4	0	137	151	2.0
CP008925.1	h6.sal.bam	other	3083248	3083248	0	+	1	2	138	152	0.5
CP008925.1	h6.sal.bam	other	3083249	3083249	0	+	2	0	136	156	1.0
CP008925.1	h6.sal.bam	other	3083250	3083250	0	+	0	1	136	158	0.0
CP008925.1	h6.sal.bam	other	3083251	3083251	0	+	0	2	136	158	0.0
CP008925.1	h6.sal.bam	other	3083252	3083252	0	+	2	3	135	159	1.0
CP008925.1	h6.sal.bam	other	3083253	3083253	0	+	2	0	137	156	1.0
CP008925.1	h6.sal.bam	other	3083254	3083254	0	+	2	1	138	156	1.0
CP008925.1	h6.sal.bam	other	3083255	3083255	0	+	0	1	138	157	0.0
CP008925.1	h6.sal.bam	other	3083256	3083256	0	+	2	2	139	160	1.0
CP008925.1	h6.sal.bam	GAAC	3083257	3083257	3083248	+	3	4	140	160	1.5
CP008925.1	h6.sal.bam	other	3083258	3083258	0	+	4	2	140	157	2.0
CP008925.1	h6.sal.bam	GAAC	3083259	3083259	3083248	+	1	0	138	158	0.5
CP008925.1	h6.sal.bam	other	3083260	3083260	0	+	3	3	141	158	1.5
CP008925.1	h6.sal.bam	other	3083261	3083261	0	+	2	3	141	155	1.0
CP008925.1	h6.sal.bam	GTTC	3083262	3083262	3083253	+	5	0	144	160	2.5
CP008925.1	h6.sal.bam	other	3083263	3083263	0	+	0	3	144	160	0.0
CP008925.1	h6.sal.bam	GTTC	3083264	3083264	3083253	+	2	1	144	161	1.3333333333333333
CP008925.1	h6.sal.bam	other	3083265	3083265	0	+	0	5	144	168	0.0
CP008925.1	h6.sal.bam	other	3083266	3083266	0	+	2	4	145	165	1.3333333333333333
CP008925.1	h6.sal.bam	other	3083267	3083267	0	+	4	0	147	163	2.6666666666666665
CP008925.1	h6.sal.bam	other	3083268	3083268	0	+	2	1	148	164	1.3333333333333333
CP008925.1	h6.sal.bam	other	3083269	3083269	0	+	1	2	146	165	0.5
CP008925.1	h6.sal.bam	other	3083270	3083270	0	+	1	2	142	169	0.5
CP008925.1	h6.sal.bam	other	3083271	3083271	0	+	1	5	143	170	0.5
CP008925.1	h6.sal.bam	other	3083272	3083272	0	+	1	2	140	168	0.6666666666666666
CP008925.1	h6.sal.bam	other	3083273	3083273	0	+	3	0	142	168	2.0
CP008925.1	h6.sal.bam	other	3083274	3083274	0	+	0	0	140	169	0.0
CP008925.1	h6.sal.bam	other	3083275	3083275	0	+	1	1	140	169	1.0
CP008925.1	h6.sal.bam	other	3083276	3083276	0	+	0	1	137	170	0.0
CP008925.1	h6.sal.bam	other	3083277	3083277	0	+	2	2	139	169	2.0
CP008925.1	h6.sal.bam	other	3083278	3083278	0	+	0	1	136	168	0.0
CP008925.1	h6.sal.bam	other	3083279	3083279	0	+	1	3	135	168	1.0
CP008925.1	h6.sal.bam	other	3083280	3083280	0	+	1	4	133	165	1.0
CP008925.1	h6.sal.bam	other	3083281	3083281	0	+	1	4	133	163	1.0
CP008925.1	h6.sal.bam	other	3083282	3083282	0	+	3	3	132	161	3.0
CP008925.1	h6.sal.bam	other	3083283	3083283	0	+	1	6	131	158	1.0
CP008925.1	h6.sal.bam	other	3083284	3083284	0	+	4	2	133	152	4.0
CP008925.1	h6.sal.bam	other	3083285	3083285	0	+	0	0	130	150	0.0
CP008925.1	h6.sal.bam	other	3083286	3083286	0	+	4	4	132	150	2.6666666666666665
CP008925.1	h6.sal.bam	other	3083287	3083287	0	+	2	2	133	153	1.3333333333333333
CP008925.1	h6.sal.bam	other	3083288	3083288	0	+	0	3	133	155	0.0
CP008925.1	h6.sal.bam	other	3083289	3083289	0	+	1	1	132	155	1.0
CP008925.1	h6.sal.bam	other	3083290	3083290	0	+	6	2	138	156	6.0
CP008925.1	h6.sal.bam	other	3083291	3083291	0	+	1	1	138	157	1.0
CP008925.1	h6.sal.bam	other	3083292	3083292	0	+	1	1	137	160	1.0
CP008925.1	h6.sal.bam	other	3083293	3083293	0	+	3	2	140	160	3.0
CP008925.1	h6.sal.bam	other	3083294	3083294	0	+	3	0	142	166	3.0
CP008925.1	h6.sal.bam	other	3083295	3083295	0	+	1	2	142	166	1.0
CP008925.1	h6.sal.bam	other	3083296	3083296	0	+	0	1	141	166	0.0
CP008925.1	h6.sal.bam	other	3083297	3083297	0	+	0	1	138	165	0.0
CP008925.1	h6.sal.bam	other	3083298	3083298	0	+	1	1	139	167	1.0
CP008925.1	h6.sal.bam	other	3083299	3083299	0	+	0	5	135	170	0.0
CP008925.1	h6.sal.bam	other	3083300	3083300	0	+	4	4	135	170	4.0
CP008925.1	h6.sal.bam	other	3083301	3083301	0	+	1	2	135	167	1.0
CP008925.1	h6.sal.bam	other	3083302	3083302	0	+	2	2	135	166	2.0
CP008925.1	h6.sal.bam	other	3083303	3083303	0	+	7	2	138	170	7.0
CP008925.1	h6.sal.bam	other	3083304	3083304	0	+	2	2	139	168	2.0
CP008925.1	h6.sal.bam	other	3083305	3083305	0	+	1	3	134	169	1.0
CP008925.1	h6.sal.bam	other	3083306	3083306	0	+	3	1	134	170	3.0
CP008925.1	h6.sal.bam	other	3083307	3083307	0	+	3	1	137	172	3.0
CP008925.1	h6.sal.bam	other	3083308	3083308	0	+	1	2	138	173	1.0
CP008925.1	h6.sal.bam	other	3083309	3083309	0	+	4	2	138	171	4.0
CP008925.1	h6.sal.bam	other	3083310	3083310	0	+	3	3	141	169	3.0
CP008925.1	h6.sal.bam	other	3083311	3083311	0	+	3	2	142	166	3.0
CP008925.1	h6.sal.bam	other	3083312	3083312	0	+	1	2	141	164	1.0
CP008925.1	h6.sal.bam	other	3083313	3083313	0	+	1	2	138	167	1.0
CP008925.1	h6.sal.bam	other	3083314	3083314	0	+	1	0	135	167	1.0
CP008925.1	h6.sal.bam	other	3083315	3083315	0	+	0	0	129	169	0.0
CP008925.1	h6.sal.bam	other	3083316	3083316	0	+	2	2	131	174	2.0
CP008925.1	h6.sal.bam	other	3083317	3083317	0	+	2	7	133	173	2.0
CP008925.1	h6.sal.bam	other	3083318	3083318	0	+	1	0	134	170	1.0
CP008925.1	h6.sal.bam	other	3083319	3083319	0	+	5	1	133	170	5.0
CP008925.1	h6.sal.bam	other	3083320	3083320	0	+	0	7	133	169	0.0
CP008925.1	h6.sal.bam	other	3083321	3083321	0	+	0	2	131	168	0.0
CP008925.1	h6.sal.bam	other	3083322	3083322	0	+	0	1	128	166	0.0
CP008925.1	h6.sal.bam	other	3083323	3083323	0	+	1	6	128	166	1.0
CP008925.1	h6.sal.bam	other	3083324	3083324	0	+	0	2	126	166	0.0
CP008925.1	h6.sal.bam	other	3083325	3083325	0	+	0	1	126	165	0.0
CP008925.1	h6.sal.bam	other	3083326	3083326	0	+	1	3	127	165	1.0
CP008925.1	h6.sal.bam	other	3083327	3083327	0	+	2	0	126	163	2.0
CP008925.1	h6.sal.bam	other	3083328	3083328	0	+	0	2	124	166	0.0
CP008925.1	h6.sal.bam	other	3083329	3083329	0	+	2	4	125	164	2.0
CP008925.1	h6.sal.bam	other	3083330	3083330	0	+	3	0	127	161	3.0
CP008925.1	h6.sal.bam	other	3083331	3083331	0	+	1	2	124	161	1.0
CP008925.1	h6.sal.bam	other	3083332	3083332	0	+	3	1	122	160	3.0
CP008925.1	h6.sal.bam	other	3083333	3083333	0	+	3	3	124	161	3.0
CP008925.1	h6.sal.bam	other	3083334	3083334	0	+	5	0	122	159	5.0
CP008925.1	h6.sal.bam	other	3083335	3083335	0	+	2	5	124	159	2.0
CP008925.1	h6.sal.bam	other	3083336	3083336	0	+	1	3	116	161	1.0
CP008925.1	h6.sal.bam	other	3083337	3083337	0	+	2	4	118	159	2.0
CP008925.1	h6.sal.bam	other	3083338	3083338	0	+	1	5	118	155	1.0
CP008925.1	h6.sal.bam	other	3083339	3083339	0	+	1	3	117	151	1.0
CP008925.1	h6.sal.bam	other	3083340	3083340	0	+	0	2	115	151	0.0
CP008925.1	h6.sal.bam	other	3083341	3083341	0	+	3	2	118	154	3.0
CP008925.1	h6.sal.bam	other	3083342	3083342	0	+	4	1	120	153	4.0
CP008925.1	h6.sal.bam	other	3083343	3083343	0	+	1	2	121	153	1.0
CP008925.1	h6.sal.bam	other	3083344	3083344	0	+	2	6	123	154	2.0
CP008925.1	h6.sal.bam	other	3083345	3083345	0	+	2	3	125	150	2.0
CP008925.1	h6.sal.bam	other	3083346	3083346	0	+	4	3	128	149	4.0
CP008925.1	h6.sal.bam	other	3083347	3083347	0	+	0	2	127	149	0.0
CP008925.1	h6.sal.bam	other	3083348	3083348	0	+	2	1	127	148	2.0
CP008925.1	h6.sal.bam	other	3083349	3083349	0	+	0	0	127	150	0.0
CP008925.1	h6.sal.bam	other	3083350	3083350	0	+	1	2	127	150	1.0
CP008925.1	h6.sal.bam	other	3083351	3083351	0	+	3	0	129	148	3.0
CP008925.1	h6.sal.bam	other	3083352	3083352	0	+	0	1	129	149	0.0
CP008925.1	h6.sal.bam	other	3083353	3083353	0	+	2	1	127	149	2.0
CP008925.1	h6.sal.bam	other	3083354	3083354	0	+	4	0	131	150	4.0
CP008925.1	h6.sal.bam	other	3083355	3083355	0	+	1	2	132	150	1.0
CP008925.1	h6.sal.bam	other	3083356	3083356	0	+	0	2	131	150	0.0
CP008925.1	h6.sal.bam	other	3083357	3083357	0	+	2	0	129	150	2.0
CP008925.1	h6.sal.bam	other	3083358	3083358	0	+	0	0	125	153	0.0
CP008925.1	h6.sal.bam	other	3083359	3083359	0	+	1	2	115	155	1.0
CP008925.1	h6.sal.bam	other	3083360	3083360	0	+	1	2	116	163	1.0
CP008925.1	h6.sal.bam	other	3083361	3083361	0	+	4	3	120	164	4.0
CP008925.1	h6.sal.bam	other	3083362	3083362	0	+	0	4	120	161	0.0
CP008925.1	h6.sal.bam	other	3083363	3083363	0	+	3	3	123	164	3.0
CP008925.1	h6.sal.bam	other	3083364	3083364	0	+	1	2	123	162	1.0
CP008925.1	h6.sal.bam	other	3083365	3083365	0	+	7	3	127	160	7.0
CP008925.1	h6.sal.bam	other	3083366	3083366	0	+	3	4	128	157	3.0
CP008925.1	h6.sal.bam	other	3083367	3083367	0	+	3	2	130	158	3.0
CP008925.1	h6.sal.bam	other	3083368	3083368	0	+	1	8	128	157	1.0
CP008925.1	h6.sal.bam	other	3083369	3083369	0	+	7	1	134	149	7.0
CP008925.1	h6.sal.bam	other	3083370	3083370	0	+	0	0	133	148	0.0
CP008925.1	h6.sal.bam	other	3083371	3083371	0	+	2	2	135	154	2.0
CP008925.1	h6.sal.bam	other	3083372	3083372	0	+	2	1	137	152	2.0
CP008925.1	h6.sal.bam	other	3083373	3083373	0	+	0	4	136	151	0.0
CP008925.1	h6.sal.bam	other	3083374	3083374	0	+	4	5	140	155	4.0
CP008925.1	h6.sal.bam	other	3083375	3083375	0	+	0	1	136	152	0.0
CP008925.1	h6.sal.bam	other	3083376	3083376	0	+	0	3	136	151	0.0
CP008925.1	h6.sal.bam	other	3083377	3083377	0	+	4	4	134	148	4.0
CP008925.1	h6.sal.bam	other	3083378	3083378	0	+	1	2	133	144	1.0
CP008925.1	h6.sal.bam	other	3083379	3083379	0	+	0	1	132	142	0.0
CP008925.1	h6.sal.bam	other	3083380	3083380	0	+	0	4	130	143	0.0
CP008925.1	h6.sal.bam	other	3083381	3083381	0	+	0	3	127	139	0.0
CP008925.1	h6.sal.bam	other	3083382	3083382	0	+	0	2	126	136	0.0
CP008925.1	h6.sal.bam	other	3083383	3083383	0	+	1	0	126	140	1.0
CP008925.1	h6.sal.bam	other	3083384	3083384	0	+	2	2	124	146	2.0
CP008925.1	h6.sal.bam	other	3083385	3083385	0	+	1	2	122	147	1.0
CP008925.1	h6.sal.bam	other	3083386	3083386	0	+	0	1	120	145	0.0
CP008925.1	h6.sal.bam	other	3083387	3083387	0	+	7	0	126	145	7.0
CP008925.1	h6.sal.bam	other	3083388	3083388	0	+	1	2	125	145	1.0
CP008925.1	h6.sal.bam	other	3083389	3083389	0	+	4	5	129	148	4.0
CP008925.1	h6.sal.bam	other	3083390	3083390	0	+	1	2	130	144	1.0
CP008925.1	h6.sal.bam	other	3083391	3083391	0	+	2	1	127	145	2.0
CP008925.1	h6.sal.bam	other	3083392	3083392	0	+	2	4	129	145	2.0
CP008925.1	h6.sal.bam	other	3083393	3083393	0	+	4	0	132	141	4.0
CP008925.1	h6.sal.bam	other	3083394	3083394	0	+	1	0	129	144	1.0
CP008925.1	h6.sal.bam	other	3083395	3083395	0	+	0	6	129	145	0.0
CP008925.1	h6.sal.bam	other	3083396	3083396	0	+	1	1	130	141	1.0
CP008925.1	h6.sal.bam	other	3083397	3083397	0	+	0	0	130	140	0.0
CP008925.1	h6.sal.bam	other	3083398	3083398	0	+	3	6	132	140	3.0
CP008925.1	h6.sal.bam	other	3083399	3083399	0	+	0	1	131	135	0.0
CP008925.1	h6.sal.bam	other	3083400	3083400	0	+	0	1	130	137	0.0
CP008925.1	h6.sal.bam	other	3083401	3083401	0	+	1	1	131	138	1.0
CP008925.1	h6.sal.bam	other	3083402	3083402	0	+	1	3	130	141	1.0
CP008925.1	h6.sal.bam	other	3083403	3083403	0	+	2	0	127	138	2.0
CP008925.1	h6.sal.bam	other	3083404	3083404	0	+	0	1	127	138	0.0
CP008925.1	h6.sal.bam	other	3083405	3083405	0	+	2	1	129	137	2.0
CP008925.1	h6.sal.bam	other	3083406	3083406	0	+	3	2	131	136	3.0
CP008925.1	h6.sal.bam	other	3083407	3083407	0	+	0	0	128	145	0.0
CP008925.1	h6.sal.bam	other	3083408	3083408	0	+	0	1	125	147	0.0
CP008925.1	h6.sal.bam	other	3083409	3083409	0	+	0	5	121	147	0.0
CP008925.1	h6.sal.bam	other	3083410	3083410	0	+	1	2	120	142	1.0
CP008925.1	h6.sal.bam	other	3083411	3083411	0	+	0	1	119	142	0.0
CP008925.1	h6.sal.bam	other	3083412	3083412	0	+	0	2	116	143	0.0
CP008925.1	h6.sal.bam	other	3083413	3083413	0	+	1	0	117	141	1.0
CP008925.1	h6.sal.bam	other	3083414	3083414	0	+	3	3	119	141	3.0
CP008925.1	h6.sal.bam	other	3083415	3083415	0	+	2	5	120	138	2.0
CP008925.1	h6.sal.bam	other	3083416	3083416	0	+	1	0	119	145	1.0
CP008925.1	h6.sal.bam	other	3083417	3083417	0	+	2	2	117	146	2.0
CP008925.1	h6.sal.bam	GTTC	3083418	3083418	3083426	+	1	3	117	149	1.0
CP008925.1	h6.sal.bam	other	3083419	3083419	0	+	7	1	122	149	7.0
CP008925.1	h6.sal.bam	GTTC	3083420	3083420	3083426	+	2	2	122	155	2.0
CP008925.1	h6.sal.bam	other	3083421	3083421	0	+	3	3	121	154	3.0
CP008925.1	h6.sal.bam	other	3083422	3083422	0	+	4	1	125	157	4.0
CP008925.1	h6.sal.bam	other	3083423	3083423	0	+	0	3	123	158	0.0
CP008925.1	h6.sal.bam	other	3083424	3083424	0	+	2	1	125	155	2.0
CP008925.1	h6.sal.bam	other	3083425	3083425	0	+	3	0	122	154	3.0
CP008925.1	h6.sal.bam	other	3083426	3083426	0	+	1	1	123	158	1.0
CP008925.1	h6.sal.bam	other	3083427	3083427	0	+	0	2	123	157	0.0
CP008925.1	h6.sal.bam	other	3083428	3083428	0	+	2	1	123	156	2.0
CP008925.1	h6.sal.bam	other	3083429	3083429	0	+	1	2	120	155	1.0
CP008925.1	h6.sal.bam	other	3083430	3083430	0	+	0	4	119	153	0.0
CP008925.1	h6.sal.bam	other	3083431	3083431	0	+	2	1	121	158	2.0
CP008925.1	h6.sal.bam	other	3083432	3083432	0	+	0	2	119	159	0.0
CP008925.1	h6.sal.bam	other	3083433	3083433	0	+	1	2	119	161	1.0
CP008925.1	h6.sal.bam	other	3083434	3083434	0	+	1	13	120	165	1.0
CP008925.1	h6.sal.bam	GTTC	3083435	3083435	3083426	+	0	5	118	157	0.0
CP008925.1	h6.sal.bam	other	3083436	3083436	0	+	3	1	118	152	3.0
CP008925.1	h6.sal.bam	GTTC	3083437	3083437	3083426	+	14	0	132	152	14.0
CP008925.1	h6.sal.bam	other	3083438	3083438	0	+	3	1	132	155	3.0
CP008925.1	h6.sal.bam	other	3083439	3083439	0	+	2	0	130	156	2.0
CP008925.1	h6.sal.bam	other	3083440	3083440	0	+	0	3	126	156	0.0
CP008925.1	h6.sal.bam	other	3083441	3083441	0	+	1	0	122	158	1.0
CP008925.1	h6.sal.bam	other	3083442	3083442	0	+	2	2	124	164	2.0
CP008925.1	h6.sal.bam	other	3083443	3083443	0	+	2	0	123	163	2.0
CP008925.1	h6.sal.bam	other	3083444	3083444	0	+	4	2	123	163	4.0
CP008925.1	h6.sal.bam	other	3083445	3083445	0	+	1	3	122	161	1.0
CP008925.1	h6.sal.bam	other	3083446	3083446	0	+	0	2	120	160	0.0
CP008925.1	h6.sal.bam	other	3083447	3083447	0	+	1	1	121	161	1.0
CP008925.1	h6.sal.bam	other	3083448	3083448	0	+	1	5	118	161	1.0
CP008925.1	h6.sal.bam	other	3083449	3083449	0	+	1	3	119	156	1.0
CP008925.1	h6.sal.bam	other	3083450	3083450	0	+	0	0	119	156	0.0
CP008925.1	h6.sal.bam	other	3083451	3083451	0	+	1	0	120	160	1.0
CP008925.1	h6.sal.bam	other	3083452	3083452	0	+	1	0	116	160	1.0
CP008925.1	h6.sal.bam	other	3083453	3083453	0	+	3	2	119	161	3.0
CP008925.1	h6.sal.bam	other	3083454	3083454	0	+	0	1	119	159	0.0
CP008925.1	h6.sal.bam	other	3083455	3083455	0	+	3	3	122	160	3.0
CP008925.1	h6.sal.bam	other	3083456	3083456	0	+	0	1	122	157	0.0
CP008925.1	h6.sal.bam	other	3083457	3083457	0	+	1	3	123	169	1.0
CP008925.1	h6.sal.bam	other	3083458	3083458	0	+	0	7	122	166	0.0
CP008925.1	h6.sal.bam	other	3083459	3083459	0	+	3	3	123	160	3.0
CP008925.1	h6.sal.bam	other	3083460	3083460	0	+	1	1	122	157	0.6666666666666666
CP008925.1	h6.sal.bam	other	3083461	3083461	0	+	3	2	124	156	1.5
CP008925.1	h6.sal.bam	other	3083462	3083462	0	+	2	2	116	155	1.0
CP008925.1	h6.sal.bam	other	3083463	3083463	0	+	2	0	118	154	1.0
CP008925.1	h6.sal.bam	other	3083464	3083464	0	+	1	1	119	157	0.5
CP008925.1	h6.sal.bam	other	3083465	3083465	0	+	5	2	123	159	2.5
CP008925.1	h6.sal.bam	other	3083466	3083466	0	+	3	0	120	159	1.5
CP008925.1	h6.sal.bam	other	3083467	3083467	0	+	2	0	122	159	1.0
CP008925.1	h6.sal.bam	other	3083468	3083468	0	+	3	3	122	169	1.5
CP008925.1	h6.sal.bam	other	3083469	3083469	0	+	0	3	122	166	0.0
CP008925.1	h6.sal.bam	other	3083470	3083470	0	+	1	3	121	165	0.6666666666666666
CP008925.1	h6.sal.bam	other	3083471	3083471	0	+	1	0	122	163	1.0
CP008925.1	h6.sal.bam	other	3083472	3083472	0	+	1	0	121	165	1.0
CP008925.1	h6.sal.bam	other	3083473	3083473	0	+	2	0	123	164	2.0
CP008925.1	h6.sal.bam	other	3083474	3083474	0	+	1	3	124	168	1.0
CP008925.1	h6.sal.bam	other	3083475	3083475	0	+	1	3	125	169	1.0
CP008925.1	h6.sal.bam	other	3083476	3083476	0	+	2	0	125	169	2.0
CP008925.1	h6.sal.bam	other	3083477	3083477	0	+	1	0	125	170	1.0
CP008925.1	h6.sal.bam	other	3083478	3083478	0	+	2	0	123	172	2.0
CP008925.1	h6.sal.bam	other	3083479	3083479	0	+	1	3	124	176	1.0
CP008925.1	h6.sal.bam	other	3083480	3083480	0	+	1	4	125	173	1.0
CP008925.1	h6.sal.bam	other	3083481	3083481	0	+	2	5	123	169	2.0
CP008925.1	h6.sal.bam	other	3083482	3083482	0	+	0	2	123	167	0.0
CP008925.1	h6.sal.bam	other	3083483	3083483	0	+	1	1	124	168	0.5
CP008925.1	h6.sal.bam	other	3083484	3083484	0	+	1	0	125	169	0.5
CP008925.1	h6.sal.bam	other	3083485	3083485	0	+	3	1	128	169	1.5
CP008925.1	h6.sal.bam	other	3083486	3083486	0	+	2	2	129	168	1.0
CP008925.1	h6.sal.bam	other	3083487	3083487	0	+	2	2	131	166	1.0
CP008925.1	h6.sal.bam	other	3083488	3083488	0	+	4	5	135	164	2.6666666666666665
CP008925.1	h6.sal.bam	other	3083489	3083489	0	+	2	4	132	163	2.0
CP008925.1	h6.sal.bam	other	3083490	3083490	0	+	2	1	134	161	1.3333333333333333
CP008925.1	h6.sal.bam	other	3083491	3083491	0	+	2	1	136	160	1.0
CP008925.1	h6.sal.bam	other	3083492	3083492	0	+	1	6	134	159	0.5
CP008925.1	h6.sal.bam	other	3083493	3083493	0	+	0	2	127	158	0.0
CP008925.1	h6.sal.bam	other	3083494	3083494	0	+	0	7	126	156	0.0
CP008925.1	h6.sal.bam	other	3083495	3083495	0	+	2	2	123	151	2.0
CP008925.1	h6.sal.bam	other	3083496	3083496	0	+	1	6	124	152	0.6666666666666666
CP008925.1	h6.sal.bam	other	3083497	3083497	0	+	2	2	121	147	1.3333333333333333
CP008925.1	h6.sal.bam	other	3083498	3083498	0	+	0	2	121	145	0.0
CP008925.1	h6.sal.bam	other	3083499	3083499	0	+	2	3	120	143	1.3333333333333333
CP008925.1	h6.sal.bam	other	3083500	3083500	0	+	5	0	121	143	3.3333333333333335
CP008925.1	h6.sal.bam	other	3083501	3083501	0	+	2	1	123	143	1.0
CP008925.1	h6.sal.bam	other	3083502	3083502	0	+	2	1	123	142	1.0
CP008925.1	h6.sal.bam	other	3083503	3083503	0	+	2	2	125	141	1.0
CP008925.1	h6.sal.bam	other	3083504	3083504	0	+	1	2	126	140	0.5
CP008925.1	h6.sal.bam	other	3083505	3083505	0	+	2	3	126	138	1.0
CP008925.1	h6.sal.bam	other	3083506	3083506	0	+	0	2	125	135	0.0
CP008925.1	h6.sal.bam	other	3083507	3083507	0	+	3	4	127	135	1.5
CP008925.1	h6.sal.bam	other	3083508	3083508	0	+	0	6	127	131	0.0
CP008925.1	h6.sal.bam	other	3083509	3083509	0	+	4	5	129	126	2.0
CP008925.1	h6.sal.bam	other	3083510	3083510	0	+	3	0	132	121	1.5
CP008925.1	h6.sal.bam	other	3083511	3083511	0	+	8	2	135	121	4.0
CP008925.1	h6.sal.bam	other	3083512	3083512	0	+	3	2	124	120	1.5
CP008925.1	h6.sal.bam	other	3083513	3083513	0	+	3	2	126	118	1.5
CP008925.1	h6.sal.bam	GAAC	3083514	3083514	3083522	+	1	4	127	121	0.5
CP008925.1	h6.sal.bam	other	3083515	3083515	0	+	1	1	128	119	0.5
CP008925.1	h6.sal.bam	GAAC	3083516	3083516	3083522	+	5	6	132	118	2.5
CP008925.1	h6.sal.bam	other	3083517	3083517	0	+	2	1	132	112	1.3333333333333333
CP008925.1	h6.sal.bam	other	3083518	3083518	0	+	1	1	128	115	0.6666666666666666
CP008925.1	h6.sal.bam	other	3083519	3083519	0	+	0	0	126	114	0.0
CP008925.1	h6.sal.bam	other	3083520	3083520	0	+	1	0	127	115	0.5
CP008925.1	h6.sal.bam	other	3083521	3083521	0	+	1	3	128	121	0.5
CP008925.1	h6.sal.bam	other	3083522	3083522	0	+	2	1	129	120	1.0
CP008925.1	h6.sal.bam	other	3083523	3083523	0	+	1	0	129	120	0.5
CP008925.1	h6.sal.bam	other	3083524	3083524	0	+	2	3	131	120	1.0
CP008925.1	h6.sal.bam	other	3083525	3083525	0	+	2	4	133	117	1.0
CP008925.1	h6.sal.bam	other	3083526	3083526	0	+	0	0	132	122	0.0
CP008925.1	h6.sal.bam	other	3083527	3083527	0	+	1	1	131	125	0.5
CP008925.1	h6.sal.bam	other	3083528	3083528	0	+	1	2	129	126	0.5
CP008925.1	h6.sal.bam	other	3083529	3083529	0	+	1	1	130	124	0.5
CP008925.1	h6.sal.bam	other	3083530	3083530	0	+	2	8	129	125	1.0
CP008925.1	h6.sal.bam	GAAC	3083531	3083531	3083522	+	3	4	132	117	1.5
CP008925.1	h6.sal.bam	other	3083532	3083532	0	+	4	0	135	113	2.0
CP008925.1	h6.sal.bam	GAAC	3083533	3083533	3083522	+	7	1	142	122	3.5
CP008925.1	h6.sal.bam	other	3083534	3083534	0	+	1	0	139	121	0.5
CP008925.1	h6.sal.bam	other	3083535	3083535	0	+	3	0	141	121	1.5
CP008925.1	h6.sal.bam	other	3083536	3083536	0	+	2	2	142	121	1.0
CP008925.1	h6.sal.bam	other	3083537	3083537	0	+	0	0	140	119	0.0
CP008925.1	h6.sal.bam	other	3083538	3083538	0	+	0	3	138	125	0.0
CP008925.1	h6.sal.bam	other	3083539	3083539	0	+	0	4	137	122	0.0
CP008925.1	h6.sal.bam	other	3083540	3083540	0	+	3	3	135	120	1.5
CP008925.1	h6.sal.bam	other	3083541	3083541	0	+	2	4	135	118	1.0
CP008925.1	h6.sal.bam	other	3083542	3083542	0	+	4	5	137	114	2.0
CP008925.1	h6.sal.bam	other	3083543	3083543	0	+	0	0	134	110	0.0
CP008925.1	h6.sal.bam	other	3083544	3083544	0	+	1	1	135	111	0.5
CP008925.1	h6.sal.bam	other	3083545	3083545	0	+	0	1	134	116	0.0
CP008925.1	h6.sal.bam	other	3083546	3083546	0	+	2	2	135	118	1.0
CP008925.1	h6.sal.bam	other	3083547	3083547	0	+	1	3	135	116	0.5
CP008925.1	h6.sal.bam	other	3083548	3083548	0	+	0	4	133	113	0.0
CP008925.1	h6.sal.bam	other	3083549	3083549	0	+	1	1	133	109	0.5
CP008925.1	h6.sal.bam	other	3083550	3083550	0	+	1	2	133	109	0.5
CP008925.1	h6.sal.bam	other	3083551	3083551	0	+	2	2	133	110	1.0
CP008925.1	h6.sal.bam	other	3083552	3083552	0	+	1	1	133	108	0.5
CP008925.1	h6.sal.bam	other	3083553	3083553	0	+	4	4	135	107	2.0
CP008925.1	h6.sal.bam	other	3083554	3083554	0	+	0	0	134	103	0.0
CP008925.1	h6.sal.bam	other	3083555	3083555	0	+	4	1	134	104	2.0
CP008925.1	h6.sal.bam	other	3083556	3083556	0	+	0	3	134	103	0.0
CP008925.1	h6.sal.bam	other	3083557	3083557	0	+	2	4	136	101	1.0
CP008925.1	h6.sal.bam	other	3083558	3083558	0	+	1	1	134	100	0.5
CP008925.1	h6.sal.bam	other	3083559	3083559	0	+	4	0	137	99	2.0
CP008925.1	h6.sal.bam	other	3083560	3083560	0	+	1	0	134	100	0.5
CP008925.1	h6.sal.bam	other	3083561	3083561	0	+	0	0	131	103	0.0
CP008925.1	h6.sal.bam	other	3083562	3083562	0	+	2	4	133	105	1.0
CP008925.1	h6.sal.bam	other	3083563	3083563	0	+	2	2	131	101	1.0
CP008925.1	h6.sal.bam	other	3083564	3083564	0	+	3	0	129	100	1.5
CP008925.1	h6.sal.bam	other	3083565	3083565	0	+	4	2	133	104	2.0
CP008925.1	h6.sal.bam	other	3083566	3083566	0	+	0	2	133	102	0.0
CP008925.1	h6.sal.bam	other	3083567	3083567	0	+	1	1	133	106	0.6666666666666666
CP008925.1	h6.sal.bam	other	3083568	3083568	0	+	3	0	136	106	2.0
CP008925.1	h6.sal.bam	other	3083569	3083569	0	+	3	2	139	108	2.0
CP008925.1	h6.sal.bam	other	3083570	3083570	0	+	3	3	141	111	2.0
CP008925.1	h6.sal.bam	other	3083571	3083571	0	+	1	1	139	109	0.5
CP008925.1	h6.sal.bam	other	3083572	3083572	0	+	1	0	140	108	0.5
CP008925.1	h6.sal.bam	other	3083573	3083573	0	+	5	3	145	110	2.5
CP008925.1	h6.sal.bam	other	3083574	3083574	0	+	0	0	139	109	0.0
CP008925.1	h6.sal.bam	other	3083575	3083575	0	+	2	0	141	109	1.0
CP008925.1	h6.sal.bam	other	3083576	3083576	0	+	3	1	140	111	1.5
CP008925.1	h6.sal.bam	other	3083577	3083577	0	+	2	0	142	110	1.0
CP008925.1	h6.sal.bam	other	3083578	3083578	0	+	6	0	145	110	3.0
CP008925.1	h6.sal.bam	other	3083579	3083579	0	+	1	0	146	110	0.5
CP008925.1	h6.sal.bam	other	3083580	3083580	0	+	3	2	147	118	1.5
CP008925.1	h6.sal.bam	other	3083581	3083581	0	+	1	0	148	116	0.6666666666666666
CP008925.1	h6.sal.bam	other	3083582	3083582	0	+	0	0	145	116	0.0
CP008925.1	h6.sal.bam	other	3083583	3083583	0	+	1	1	145	116	1.0
CP008925.1	h6.sal.bam	other	3083584	3083584	0	+	2	0	143	119	1.3333333333333333
CP008925.1	h6.sal.bam	other	3083585	3083585	0	+	2	0	134	119	1.3333333333333333
CP008925.1	h6.sal.bam	other	3083586	3083586	0	+	1	0	135	119	0.6666666666666666
CP008925.1	h6.sal.bam	other	3083587	3083587	0	+	2	4	134	119	1.0
CP008925.1	h6.sal.bam	other	3083588	3083588	0	+	2	1	134	120	1.0
CP008925.1	h6.sal.bam	other	3083589	3083589	0	+	3	3	130	125	1.5
CP008925.1	h6.sal.bam	other	3083590	3083590	0	+	2	2	132	125	1.0
CP008925.1	h6.sal.bam	other	3083591	3083591	0	+	1	1	133	123	0.5
CP008925.1	h6.sal.bam	other	3083592	3083592	0	+	0	1	131	123	0.0
CP008925.1	h6.sal.bam	other	3083593	3083593	0	+	1	3	131	122	0.5
CP008925.1	h6.sal.bam	other	3083594	3083594	0	+	0	4	131	123	0.0
CP008925.1	h6.sal.bam	other	3083595	3083595	0	+	3	3	130	122	1.5
CP008925.1	h6.sal.bam	other	3083596	3083596	0	+	2	2	131	123	1.0
CP008925.1	h6.sal.bam	other	3083597	3083597	0	+	4	3	135	121	2.0
CP008925.1	h6.sal.bam	other	3083598	3083598	0	+	0	1	134	118	0.0
CP008925.1	h6.sal.bam	other	3083599	3083599	0	+	1	4	133	125	0.5
CP008925.1	h6.sal.bam	other	3083600	3083600	0	+	2	2	134	122	1.0
CP008925.1	h6.sal.bam	other	3083601	3083601	0	+	4	4	138	120	2.0
CP008925.1	h6.sal.bam	other	3083602	3083602	0	+	7	4	144	118	3.5
CP008925.1	h6.sal.bam	other	3083603	3083603	0	+	7	1	149	116	3.5
CP008925.1	h6.sal.bam	other	3083604	3083604	0	+	2	0	150	115	1.0
CP008925.1	h6.sal.bam	other	3083605	3083605	0	+	0	2	148	118	0.0
CP008925.1	h6.sal.bam	other	3083606	3083606	0	+	2	1	136	116	1.0
CP008925.1	h6.sal.bam	other	3083607	3083607	0	+	5	6	141	117	2.5
CP008925.1	h6.sal.bam	other	3083608	3083608	0	+	1	1	142	115	0.5
CP008925.1	h6.sal.bam	other	3083609	3083609	0	+	2	0	143	114	1.0
CP008925.1	h6.sal.bam	other	3083610	3083610	0	+	0	2	138	115	0.0
CP008925.1	h6.sal.bam	other	3083611	3083611	0	+	1	1	139	114	0.5
CP008925.1	h6.sal.bam	other	3083612	3083612	0	+	1	2	140	113	0.5
CP008925.1	h6.sal.bam	other	3083613	3083613	0	+	5	1	145	114	2.5
CP008925.1	h6.sal.bam	other	3083614	3083614	0	+	0	0	145	113	0.0
CP008925.1	h6.sal.bam	other	3083615	3083615	0	+	2	2	144	114	1.3333333333333333
CP008925.1	h6.sal.bam	other	3083616	3083616	0	+	1	4	143	115	0.6666666666666666
CP008925.1	h6.sal.bam	other	3083617	3083617	0	+	0	2	140	114	0.0
CP008925.1	h6.sal.bam	other	3083618	3083618	0	+	1	3	140	113	0.6666666666666666
CP008925.1	h6.sal.bam	other	3083619	3083619	0	+	1	2	141	114	1.0
CP008925.1	h6.sal.bam	other	3083620	3083620	0	+	0	2	140	112	0.0
CP008925.1	h6.sal.bam	other	3083621	3083621	0	+	3	0	141	111	3.0
CP008925.1	h6.sal.bam	other	3083622	3083622	0	+	3	1	143	111	3.0
CP008925.1	h6.sal.bam	other	3083623	3083623	0	+	0	0	143	122	0.0
CP008925.1	h6.sal.bam	other	3083624	3083624	0	+	2	1	144	123	2.0
CP008925.1	h6.sal.bam	other	3083625	3083625	0	+	3	3	146	123	3.0
CP008925.1	h6.sal.bam	other	3083626	3083626	0	+	6	0	150	122	6.0
CP008925.1	h6.sal.bam	other	3083627	3083627	0	+	0	0	149	123	0.0
CP008925.1	h6.sal.bam	other	3083628	3083628	0	+	0	0	145	132	0.0
CP008925.1	h6.sal.bam	other	3083629	3083629	0	+	1	0	146	134	1.0
CP008925.1	h6.sal.bam	other	3083630	3083630	0	+	1	1	144	134	1.0
CP008925.1	h6.sal.bam	other	3083631	3083631	0	+	0	2	142	140	0.0
CP008925.1	h6.sal.bam	other	3083632	3083632	0	+	1	2	137	139	1.0
CP008925.1	h6.sal.bam	other	3083633	3083633	0	+	3	1	140	139	3.0
CP008925.1	h6.sal.bam	other	3083634	3083634	0	+	2	2	142	141	2.0
CP008925.1	h6.sal.bam	other	3083635	3083635	0	+	2	2	144	141	2.0
CP008925.1	h6.sal.bam	other	3083636	3083636	0	+	3	0	147	139	3.0
CP008925.1	h6.sal.bam	other	3083637	3083637	0	+	4	0	148	139	4.0
CP008925.1	h6.sal.bam	other	3083638	3083638	0	+	1	5	148	140	1.0
CP008925.1	h6.sal.bam	other	3083639	3083639	0	+	7	0	151	138	7.0
CP008925.1	h6.sal.bam	other	3083640	3083640	0	+	2	1	150	139	2.0
CP008925.1	h6.sal.bam	other	3083641	3083641	0	+	2	2	152	140	2.0
CP008925.1	h6.sal.bam	other	3083642	3083642	0	+	4	0	155	145	4.0
CP008925.1	h6.sal.bam	other	3083643	3083643	0	+	1	1	149	145	1.0
CP008925.1	h6.sal.bam	other	3083644	3083644	0	+	3	3	152	147	3.0
CP008925.1	h6.sal.bam	other	3083645	3083645	0	+	1	0	148	177	1.0
CP008925.1	h6.sal.bam	other	3083646	3083646	0	+	0	0	148	177	0.0
CP008925.1	h6.sal.bam	other	3083647	3083647	0	+	2	2	150	180	2.0
CP008925.1	h6.sal.bam	other	3083648	3083648	0	+	0	2	145	180	0.0
CP008925.1	h6.sal.bam	other	3083649	3083649	0	+	1	2	146	181	1.0
CP008925.1	h6.sal.bam	other	3083650	3083650	0	+	1	2	142	184	1.0
CP008925.1	h6.sal.bam	other	3083651	3083651	0	+	3	0	143	186	3.0
CP008925.1	h6.sal.bam	other	3083652	3083652	0	+	0	1	137	186	0.0
CP008925.1	h6.sal.bam	other	3083653	3083653	0	+	1	2	136	186	1.0
CP008925.1	h6.sal.bam	other	3083654	3083654	0	+	0	5	136	185	0.0
CP008925.1	h6.sal.bam	other	3083655	3083655	0	+	0	0	134	181	0.0
CP008925.1	h6.sal.bam	other	3083656	3083656	0	+	4	0	137	182	4.0
CP008925.1	h6.sal.bam	other	3083657	3083657	0	+	0	1	137	182	0.0
CP008925.1	h6.sal.bam	other	3083658	3083658	0	+	2	2	139	183	2.0
CP008925.1	h6.sal.bam	other	3083659	3083659	0	+	3	0	140	183	3.0
CP008925.1	h6.sal.bam	other	3083660	3083660	0	+	3	0	141	184	3.0
CP008925.1	h6.sal.bam	other	3083661	3083661	0	+	3	1	139	185	3.0
CP008925.1	h6.sal.bam	other	3083662	3083662	0	+	0	5	139	184	0.0
CP008925.1	h6.sal.bam	other	3083663	3083663	0	+	0	5	139	185	0.0
CP008925.1	h6.sal.bam	other	3083664	3083664	0	+	1	2	137	180	1.0
CP008925.1	h6.sal.bam	other	3083665	3083665	0	+	1	1	136	180	1.0
CP008925.1	h6.sal.bam	other	3083666	3083666	0	+	1	0	135	181	1.0
CP008925.1	h6.sal.bam	other	3083667	3083667	0	+	5	2	140	182	5.0
CP008925.1	h6.sal.bam	other	3083668	3083668	0	+	0	2	139	180	0.0
CP008925.1	h6.sal.bam	other	3083669	3083669	0	+	0	4	138	178	0.0
CP008925.1	h6.sal.bam	other	3083670	3083670	0	+	1	3	136	175	1.0
CP008925.1	h6.sal.bam	other	3083671	3083671	0	+	0	0	133	173	0.0
CP008925.1	h6.sal.bam	other	3083672	3083672	0	+	0	3	131	173	0.0
CP008925.1	h6.sal.bam	other	3083673	3083673	0	+	0	5	131	170	0.0
CP008925.1	h6.sal.bam	other	3083674	3083674	0	+	0	1	129	168	0.0
CP008925.1	h6.sal.bam	other	3083675	3083675	0	+	0	0	128	169	0.0
CP008925.1	h6.sal.bam	other	3083676	3083676	0	+	1	3	124	176	1.0
CP008925.1	h6.sal.bam	other	3083677	3083677	0	+	4	1	122	173	4.0
CP008925.1	h6.sal.bam	other	3083678	3083678	0	+	0	2	116	175	0.0
CP008925.1	h6.sal.bam	other	3083679	3083679	0	+	1	2	114	173	1.0
CP008925.1	h6.sal.bam	other	3083680	3083680	0	+	0	0	114	176	0.0
CP008925.1	h6.sal.bam	other	3083681	3083681	0	+	1	2	113	179	1.0
CP008925.1	h6.sal.bam	other	3083682	3083682	0	+	3	4	111	178	3.0
CP008925.1	h6.sal.bam	other	3083683	3083683	0	+	0	0	110	176	0.0
CP008925.1	h6.sal.bam	other	3083684	3083684	0	+	3	2	111	178	3.0
CP008925.1	h6.sal.bam	other	3083685	3083685	0	+	0	1	111	176	0.0
CP008925.1	h6.sal.bam	other	3083686	3083686	0	+	3	0	113	179	3.0
CP008925.1	h6.sal.bam	other	3083687	3083687	0	+	4	3	117	181	4.0
CP008925.1	h6.sal.bam	other	3083688	3083688	0	+	3	1	115	181	3.0
CP008925.1	h6.sal.bam	other	3083689	3083689	0	+	1	3	116	180	1.0
CP008925.1	h6.sal.bam	other	3083690	3083690	0	+	2	1	116	181	2.0
CP008925.1	h6.sal.bam	other	3083691	3083691	0	+	1	2	116	182	1.0
CP008925.1	h6.sal.bam	other	3083692	3083692	0	+	2	1	117	180	2.0
CP008925.1	h6.sal.bam	other	3083693	3083693	0	+	6	3	123	179	6.0
CP008925.1	h6.sal.bam	other	3083694	3083694	0	+	3	0	125	177	3.0
CP008925.1	h6.sal.bam	other	3083695	3083695	0	+	1	4	126	177	1.0
CP008925.1	h6.sal.bam	other	3083696	3083696	0	+	0	5	123	174	0.0
CP008925.1	h6.sal.bam	other	3083697	3083697	0	+	3	3	123	169	3.0
CP008925.1	h6.sal.bam	other	3083698	3083698	0	+	1	1	124	169	1.0
CP008925.1	h6.sal.bam	other	3083699	3083699	0	+	4	1	126	168	4.0
CP008925.1	h6.sal.bam	other	3083700	3083700	0	+	1	2	118	167	1.0
CP008925.1	h6.sal.bam	other	3083701	3083701	0	+	3	1	121	166	3.0
CP008925.1	h6.sal.bam	GTTC	3083702	3083702	3083710	+	0	10	121	165	0.0
CP008925.1	h6.sal.bam	other	3083703	3083703	0	+	1	2	122	155	1.0
CP008925.1	h6.sal.bam	GTTC	3083704	3083704	3083710	+	16	0	136	160	16.0
CP008925.1	h6.sal.bam	other	3083705	3083705	0	+	2	7	138	160	2.0
CP008925.1	h6.sal.bam	other	3083706	3083706	0	+	0	2	137	153	0.0
CP008925.1	h6.sal.bam	other	3083707	3083707	0	+	1	1	137	158	1.0
CP008925.1	h6.sal.bam	other	3083708	3083708	0	+	2	3	137	157	2.0
CP008925.1	h6.sal.bam	other	3083709	3083709	0	+	5	1	135	154	5.0
CP008925.1	h6.sal.bam	other	3083710	3083710	0	+	5	1	140	155	5.0
CP008925.1	h6.sal.bam	other	3083711	3083711	0	+	1	0	141	154	1.0
CP008925.1	h6.sal.bam	other	3083712	3083712	0	+	2	1	139	156	2.0
CP008925.1	h6.sal.bam	other	3083713	3083713	0	+	1	3	138	155	1.0
CP008925.1	h6.sal.bam	other	3083714	3083714	0	+	2	1	133	152	2.0
CP008925.1	h6.sal.bam	other	3083715	3083715	0	+	1	1	133	158	1.0
CP008925.1	h6.sal.bam	other	3083716	3083716	0	+	2	7	133	157	2.0
CP008925.1	h6.sal.bam	other	3083717	3083717	0	+	1	0	130	150	1.0
CP008925.1	h6.sal.bam	other	3083718	3083718	0	+	2	4	128	155	2.0
CP008925.1	h6.sal.bam	GTTC	3083719	3083719	3083710	+	0	32	128	151	0.0
CP008925.1	h6.sal.bam	other	3083720	3083720	0	+	1	3	127	120	1.0
CP008925.1	h6.sal.bam	GTTC	3083721	3083721	3083710	+	8	2	135	120	8.0
CP008925.1	h6.sal.bam	other	3083722	3083722	0	+	0	3	133	122	0.0
CP008925.1	h6.sal.bam	other	3083723	3083723	0	+	1	4	134	120	1.0
CP008925.1	h6.sal.bam	other	3083724	3083724	0	+	3	1	136	118	3.0
CP008925.1	h6.sal.bam	other	3083725	3083725	0	+	4	4	139	118	4.0
CP008925.1	h6.sal.bam	other	3083726	3083726	0	+	1	0	137	120	0.6666666666666666
CP008925.1	h6.sal.bam	other	3083727	3083727	0	+	1	1	137	121	0.6666666666666666
CP008925.1	h6.sal.bam	other	3083728	3083728	0	+	2	2	139	121	1.0
CP008925.1	h6.sal.bam	other	3083729	3083729	0	+	3	1	142	120	1.5
CP008925.1	h6.sal.bam	other	3083730	3083730	0	+	3	1	145	119	1.5
CP008925.1	h6.sal.bam	other	3083731	3083731	0	+	1	0	141	119	0.5
CP008925.1	h6.sal.bam	other	3083732	3083732	0	+	0	2	141	119	0.0
CP008925.1	h6.sal.bam	other	3083733	3083733	0	+	3	2	144	117	1.5
CP008925.1	h6.sal.bam	other	3083734	3083734	0	+	5	0	146	117	2.5
CP008925.1	h6.sal.bam	other	3083735	3083735	0	+	4	1	147	118	2.0
CP008925.1	h6.sal.bam	other	3083736	3083736	0	+	4	0	148	118	2.0
CP008925.1	h6.sal.bam	other	3083737	3083737	0	+	0	6	148	118	0.0
CP008925.1	h6.sal.bam	other	3083738	3083738	0	+	0	2	146	116	0.0
CP008925.1	h6.sal.bam	other	3083739	3083739	0	+	0	0	146	114	0.0
CP008925.1	h6.sal.bam	other	3083740	3083740	0	+	2	2	148	117	2.0
CP008925.1	h6.sal.bam	other	3083741	3083741	0	+	2	1	149	119	2.0
CP008925.1	h6.sal.bam	other	3083742	3083742	0	+	2	0	146	118	2.0
CP008925.1	h6.sal.bam	other	3083743	3083743	0	+	3	0	149	122	3.0
CP008925.1	h6.sal.bam	other	3083744	3083744	0	+	0	1	149	122	0.0
CP008925.1	h6.sal.bam	other	3083745	3083745	0	+	0	1	148	121	0.0
CP008925.1	h6.sal.bam	other	3083746	3083746	0	+	3	0	151	125	3.0
CP008925.1	h6.sal.bam	other	3083747	3083747	0	+	0	1	151	125	0.0
CP008925.1	h6.sal.bam	other	3083748	3083748	0	+	2	2	153	128	2.0
CP008925.1	h6.sal.bam	other	3083749	3083749	0	+	2	2	155	129	2.0
CP008925.1	h6.sal.bam	other	3083750	3083750	0	+	2	7	156	127	2.0
CP008925.1	h6.sal.bam	other	3083751	3083751	0	+	2	0	157	120	2.0
CP008925.1	h6.sal.bam	other	3083752	3083752	0	+	1	3	154	125	1.0
CP008925.1	h6.sal.bam	other	3083753	3083753	0	+	0	3	153	122	0.0
CP008925.1	h6.sal.bam	other	3083754	3083754	0	+	0	2	152	119	0.0
CP008925.1	h6.sal.bam	other	3083755	3083755	0	+	2	3	154	123	2.0
CP008925.1	h6.sal.bam	other	3083756	3083756	0	+	4	1	157	120	4.0
CP008925.1	h6.sal.bam	other	3083757	3083757	0	+	1	2	156	119	1.0
CP008925.1	h6.sal.bam	other	3083758	3083758	0	+	1	2	157	120	1.0
CP008925.1	h6.sal.bam	other	3083759	3083759	0	+	2	2	156	122	2.0
CP008925.1	h6.sal.bam	other	3083760	3083760	0	+	0	2	153	124	0.0
CP008925.1	h6.sal.bam	other	3083761	3083761	0	+	1	3	154	122	1.0
CP008925.1	h6.sal.bam	other	3083762	3083762	0	+	2	2	152	123	2.0
CP008925.1	h6.sal.bam	other	3083763	3083763	0	+	0	2	148	121	0.0
CP008925.1	h6.sal.bam	other	3083764	3083764	0	+	1	3	148	124	1.0
CP008925.1	h6.sal.bam	other	3083765	3083765	0	+	2	2	149	122	2.0
CP008925.1	h6.sal.bam	other	3083766	3083766	0	+	1	0	149	122	1.0
CP008925.1	h6.sal.bam	other	3083767	3083767	0	+	2	0	149	125	2.0
CP008925.1	h6.sal.bam	other	3083768	3083768	0	+	3	1	146	125	3.0
CP008925.1	h6.sal.bam	other	3083769	3083769	0	+	1	0	144	124	1.0
CP008925.1	h6.sal.bam	other	3083770	3083770	0	+	0	2	143	130	0.0
CP008925.1	h6.sal.bam	other	3083771	3083771	0	+	1	0	144	128	1.0
CP008925.1	h6.sal.bam	other	3083772	3083772	0	+	0	4	141	129	0.0
CP008925.1	h6.sal.bam	other	3083773	3083773	0	+	1	0	141	125	1.0
CP008925.1	h6.sal.bam	other	3083774	3083774	0	+	2	0	139	129	2.0
CP008925.1	h6.sal.bam	other	3083775	3083775	0	+	0	1	138	132	0.0
CP008925.1	h6.sal.bam	other	3083776	3083776	0	+	3	6	138	133	3.0
CP008925.1	h6.sal.bam	other	3083777	3083777	0	+	7	0	144	127	7.0
CP008925.1	h6.sal.bam	other	3083778	3083778	0	+	4	1	132	133	4.0
CP008925.1	h6.sal.bam	other	3083779	3083779	0	+	1	0	131	132	1.0
CP008925.1	h6.sal.bam	other	3083780	3083780	0	+	0	2	131	132	0.0
CP008925.1	h6.sal.bam	other	3083781	3083781	0	+	0	5	131	131	0.0
CP008925.1	h6.sal.bam	other	3083782	3083782	0	+	1	0	131	131	1.0
CP008925.1	h6.sal.bam	other	3083783	3083783	0	+	2	0	132	132	2.0
CP008925.1	h6.sal.bam	other	3083784	3083784	0	+	2	2	128	132	2.0
CP008925.1	h6.sal.bam	other	3083785	3083785	0	+	0	2	124	133	0.0
CP008925.1	h6.sal.bam	other	3083786	3083786	0	+	2	2	125	131	2.0
CP008925.1	h6.sal.bam	other	3083787	3083787	0	+	0	3	123	129	0.0
CP008925.1	h6.sal.bam	other	3083788	3083788	0	+	0	1	122	133	0.0
CP008925.1	h6.sal.bam	other	3083789	3083789	0	+	1	1	121	133	1.0
CP008925.1	h6.sal.bam	other	3083790	3083790	0	+	1	0	121	136	1.0
CP008925.1	h6.sal.bam	other	3083791	3083791	0	+	1	0	120	140	1.0
CP008925.1	h6.sal.bam	other	3083792	3083792	0	+	0	4	119	143	0.0
CP008925.1	h6.sal.bam	other	3083793	3083793	0	+	2	0	118	140	2.0
CP008925.1	h6.sal.bam	other	3083794	3083794	0	+	3	1	121	140	3.0
CP008925.1	h6.sal.bam	other	3083795	3083795	0	+	0	2	121	139	0.0
CP008925.1	h6.sal.bam	other	3083796	3083796	0	+	2	5	115	139	2.0
CP008925.1	h6.sal.bam	other	3083797	3083797	0	+	2	1	117	136	2.0
CP008925.1	h6.sal.bam	other	3083798	3083798	0	+	6	2	122	135	6.0
CP008925.1	h6.sal.bam	other	3083799	3083799	0	+	2	3	121	133	2.0
CP008925.1	h6.sal.bam	other	3083800	3083800	0	+	0	3	117	131	0.0
CP008925.1	h6.sal.bam	other	3083801	3083801	0	+	1	1	117	130	1.0
CP008925.1	h6.sal.bam	other	3083802	3083802	0	+	0	1	116	131	0.0
CP008925.1	h6.sal.bam	other	3083803	3083803	0	+	3	1	117	134	3.0
CP008925.1	h6.sal.bam	other	3083804	3083804	0	+	1	0	115	134	1.0
CP008925.1	h6.sal.bam	other	3083805	3083805	0	+	2	1	114	134	2.0
CP008925.1	h6.sal.bam	other	3083806	3083806	0	+	1	0	114	137	1.0
CP008925.1	h6.sal.bam	other	3083807	3083807	0	+	4	0	118	138	4.0
CP008925.1	h6.sal.bam	other	3083808	3083808	0	+	1	1	116	138	1.0
CP008925.1	h6.sal.bam	other	3083809	3083809	0	+	3	1	114	142	3.0
CP008925.1	h6.sal.bam	other	3083810	3083810	0	+	1	2	111	142	1.0
CP008925.1	h6.sal.bam	other	3083811	3083811	0	+	0	3	107	145	0.0
CP008925.1	h6.sal.bam	other	3083812	3083812	0	+	1	1	108	144	1.0
CP008925.1	h6.sal.bam	other	3083813	3083813	0	+	1	0	109	142	1.0
CP008925.1	h6.sal.bam	other	3083814	3083814	0	+	1	3	110	143	1.0
CP008925.1	h6.sal.bam	other	3083815	3083815	0	+	1	3	109	142	1.0
CP008925.1	h6.sal.bam	other	3083816	3083816	0	+	4	2	111	140	4.0
CP008925.1	h6.sal.bam	other	3083817	3083817	0	+	0	2	109	138	0.0
CP008925.1	h6.sal.bam	other	3083818	3083818	0	+	3	4	109	137	3.0
CP008925.1	h6.sal.bam	other	3083819	3083819	0	+	2	1	111	135	2.0
CP008925.1	h6.sal.bam	other	3083820	3083820	0	+	0	1	110	136	0.0
CP008925.1	h6.sal.bam	other	3083821	3083821	0	+	1	0	108	135	1.0
CP008925.1	h6.sal.bam	other	3083822	3083822	0	+	2	5	110	139	2.0
CP008925.1	h6.sal.bam	other	3083823	3083823	0	+	2	3	110	134	2.0
CP008925.1	h6.sal.bam	other	3083824	3083824	0	+	2	2	110	131	2.0
CP008925.1	h6.sal.bam	other	3083825	3083825	0	+	1	3	110	129	1.0
CP008925.1	h6.sal.bam	other	3083826	3083826	0	+	3	0	111	130	3.0
CP008925.1	h6.sal.bam	other	3083827	3083827	0	+	1	2	111	130	1.0
CP008925.1	h6.sal.bam	other	3083828	3083828	0	+	1	2	111	135	1.0
CP008925.1	h6.sal.bam	other	3083829	3083829	0	+	1	2	112	133	1.0
CP008925.1	h6.sal.bam	other	3083830	3083830	0	+	2	0	112	137	2.0
CP008925.1	h6.sal.bam	other	3083831	3083831	0	+	1	0	109	138	1.0
CP008925.1	h6.sal.bam	other	3083832	3083832	0	+	1	3	110	138	1.0
CP008925.1	h6.sal.bam	other	3083833	3083833	0	+	0	4	108	135	0.0
CP008925.1	h6.sal.bam	other	3083834	3083834	0	+	1	4	108	132	1.0
CP008925.1	h6.sal.bam	other	3083835	3083835	0	+	3	2	111	132	3.0
CP008925.1	h6.sal.bam	other	3083836	3083836	0	+	1	1	111	130	1.0
CP008925.1	h6.sal.bam	other	3083837	3083837	0	+	1	3	109	136	1.0
CP008925.1	h6.sal.bam	other	3083838	3083838	0	+	1	2	109	135	1.0
CP008925.1	h6.sal.bam	other	3083839	3083839	0	+	1	1	110	133	1.0
CP008925.1	h6.sal.bam	other	3083840	3083840	0	+	0	2	108	136	0.0
CP008925.1	h6.sal.bam	other	3083841	3083841	0	+	3	3	111	137	3.0
CP008925.1	h6.sal.bam	other	3083842	3083842	0	+	3	0	109	136	3.0
CP008925.1	h6.sal.bam	other	3083843	3083843	0	+	2	2	111	136	2.0
CP008925.1	h6.sal.bam	other	3083844	3083844	0	+	2	3	112	134	2.0
CP008925.1	h6.sal.bam	other	3083845	3083845	0	+	2	0	113	138	2.0
CP008925.1	h6.sal.bam	other	3083846	3083846	0	+	0	1	113	139	0.0
CP008925.1	h6.sal.bam	other	3083847	3083847	0	+	2	0	114	141	2.0
CP008925.1	h6.sal.bam	other	3083848	3083848	0	+	1	4	115	141	1.0
CP008925.1	h6.sal.bam	other	3083849	3083849	0	+	2	3	115	137	2.0
CP008925.1	h6.sal.bam	other	3083850	3083850	0	+	2	2	117	140	2.0
CP008925.1	h6.sal.bam	other	3083851	3083851	0	+	2	0	116	138	2.0
CP008925.1	h6.sal.bam	other	3083852	3083852	0	+	1	6	110	141	1.0
CP008925.1	h6.sal.bam	other	3083853	3083853	0	+	3	0	108	136	3.0
CP008925.1	h6.sal.bam	other	3083854	3083854	0	+	1	1	109	136	1.0
CP008925.1	h6.sal.bam	other	3083855	3083855	0	+	3	5	112	138	3.0
CP008925.1	h6.sal.bam	other	3083856	3083856	0	+	5	0	117	134	5.0
CP008925.1	h6.sal.bam	other	3083857	3083857	0	+	1	1	117	134	1.0
CP008925.1	h6.sal.bam	other	3083858	3083858	0	+	0	2	115	133	0.0
CP008925.1	h6.sal.bam	other	3083859	3083859	0	+	3	2	116	134	3.0
CP008925.1	h6.sal.bam	other	3083860	3083860	0	+	3	1	119	133	3.0
CP008925.1	h6.sal.bam	other	3083861	3083861	0	+	0	4	117	132	0.0
CP008925.1	h6.sal.bam	other	3083862	3083862	0	+	2	2	119	136	2.0
CP008925.1	h6.sal.bam	other	3083863	3083863	0	+	2	2	121	135	2.0
CP008925.1	h6.sal.bam	other	3083864	3083864	0	+	1	3	121	133	0.6666666666666666
CP008925.1	h6.sal.bam	other	3083865	3083865	0	+	1	4	120	130	0.5
CP008925.1	h6.sal.bam	other	3083866	3083866	0	+	1	4	121	128	0.5
CP008925.1	h6.sal.bam	other	3083867	3083867	0	+	2	0	123	129	1.0
CP008925.1	h6.sal.bam	other	3083868	3083868	0	+	2	0	120	134	1.0
CP008925.1	h6.sal.bam	other	3083869	3083869	0	+	0	0	120	135	0.0
CP008925.1	h6.sal.bam	other	3083870	3083870	0	+	1	1	121	135	0.5
CP008925.1	h6.sal.bam	other	3083871	3083871	0	+	3	2	122	134	1.5
CP008925.1	h6.sal.bam	other	3083872	3083872	0	+	0	1	119	137	0.0
CP008925.1	h6.sal.bam	other	3083873	3083873	0	+	4	0	115	141	2.6666666666666665
CP008925.1	h6.sal.bam	other	3083874	3083874	0	+	2	0	117	141	1.3333333333333333
CP008925.1	h6.sal.bam	other	3083875	3083875	0	+	1	2	116	141	0.6666666666666666
CP008925.1	h6.sal.bam	other	3083876	3083876	0	+	2	3	118	143	2.0
CP008925.1	h6.sal.bam	other	3083877	3083877	0	+	4	4	122	142	4.0
CP008925.1	h6.sal.bam	other	3083878	3083878	0	+	0	1	120	138	0.0
CP008925.1	h6.sal.bam	other	3083879	3083879	0	+	2	2	121	142	1.3333333333333333
CP008925.1	h6.sal.bam	other	3083880	3083880	0	+	2	2	116	145	2.0
CP008925.1	h6.sal.bam	other	3083881	3083881	0	+	0	1	116	145	0.0
CP008925.1	h6.sal.bam	other	3083882	3083882	0	+	4	2	120	145	4.0
CP008925.1	h6.sal.bam	other	3083883	3083883	0	+	1	3	120	145	1.0
CP008925.1	h6.sal.bam	other	3083884	3083884	0	+	0	1	116	143	0.0
CP008925.1	h6.sal.bam	other	3083885	3083885	0	+	1	5	117	144	1.0
CP008925.1	h6.sal.bam	other	3083886	3083886	0	+	2	2	119	139	1.3333333333333333
CP008925.1	h6.sal.bam	other	3083887	3083887	0	+	2	0	120	142	1.0
CP008925.1	h6.sal.bam	other	3083888	3083888	0	+	0	2	119	145	0.0
CP008925.1	h6.sal.bam	other	3083889	3083889	0	+	1	0	118	146	0.5
CP008925.1	h6.sal.bam	other	3083890	3083890	0	+	2	0	116	149	1.0
CP008925.1	h6.sal.bam	other	3083891	3083891	0	+	3	1	119	149	1.5
CP008925.1	h6.sal.bam	other	3083892	3083892	0	+	1	0	120	150	0.5
CP008925.1	h6.sal.bam	other	3083893	3083893	0	+	6	2	124	151	3.0
CP008925.1	h6.sal.bam	other	3083894	3083894	0	+	2	2	124	151	1.0
CP008925.1	h6.sal.bam	other	3083895	3083895	0	+	0	1	124	150	0.0
CP008925.1	h6.sal.bam	other	3083896	3083896	0	+	1	3	123	150	0.5
CP008925.1	h6.sal.bam	other	3083897	3083897	0	+	2	0	123	147	1.0
CP008925.1	h6.sal.bam	other	3083898	3083898	0	+	1	0	122	149	0.5
CP008925.1	h6.sal.bam	other	3083899	3083899	0	+	1	0	121	150	0.5
CP008925.1	h6.sal.bam	other	3083900	3083900	0	+	4	5	124	153	2.6666666666666665
CP008925.1	h6.sal.bam	other	3083901	3083901	0	+	4	3	123	149	4.0
CP008925.1	h6.sal.bam	other	3083902	3083902	0	+	3	5	126	149	2.0
CP008925.1	h6.sal.bam	other	3083903	3083903	0	+	0	4	126	144	0.0
CP008925.1	h6.sal.bam	other	3083904	3083904	0	+	1	1	127	144	1.0
CP008925.1	h6.sal.bam	other	3083905	3083905	0	+	1	0	126	145	1.0
CP008925.1	h6.sal.bam	other	3083906	3083906	0	+	0	0	125	146	0.0
CP008925.1	h6.sal.bam	other	3083907	3083907	0	+	1	0	124	147	1.0
CP008925.1	h6.sal.bam	other	3083908	3083908	0	+	3	1	127	148	3.0
CP008925.1	h6.sal.bam	other	3083909	3083909	0	+	2	4	129	148	2.0
CP008925.1	h6.sal.bam	other	3083910	3083910	0	+	1	6	123	146	1.0
CP008925.1	h6.sal.bam	other	3083911	3083911	0	+	2	1	125	144	2.0
CP008925.1	h6.sal.bam	other	3083912	3083912	0	+	1	2	125	147	1.0
CP008925.1	h6.sal.bam	other	3083913	3083913	0	+	2	2	126	148	2.0
CP008925.1	h6.sal.bam	other	3083914	3083914	0	+	3	2	128	147	3.0
CP008925.1	h6.sal.bam	other	3083915	3083915	0	+	3	3	128	148	3.0
CP008925.1	h6.sal.bam	other	3083916	3083916	0	+	2	2	130	145	2.0
CP008925.1	h6.sal.bam	other	3083917	3083917	0	+	3	5	130	144	3.0
CP008925.1	h6.sal.bam	other	3083918	3083918	0	+	3	1	129	139	3.0
CP008925.1	h6.sal.bam	other	3083919	3083919	0	+	0	1	129	139	0.0
CP008925.1	h6.sal.bam	other	3083920	3083920	0	+	0	3	129	138	0.0
CP008925.1	h6.sal.bam	other	3083921	3083921	0	+	1	2	130	135	1.0
CP008925.1	h6.sal.bam	other	3083922	3083922	0	+	1	2	129	133	1.0
CP008925.1	h6.sal.bam	other	3083923	3083923	0	+	3	2	131	136	3.0
CP008925.1	h6.sal.bam	other	3083924	3083924	0	+	4	1	133	135	4.0
CP008925.1	h6.sal.bam	other	3083925	3083925	0	+	0	0	132	134	0.0
CP008925.1	h6.sal.bam	other	3083926	3083926	0	+	1	3	131	137	1.0
CP008925.1	h6.sal.bam	other	3083927	3083927	0	+	0	1	130	135	0.0
CP008925.1	h6.sal.bam	other	3083928	3083928	0	+	1	2	128	135	1.0
CP008925.1	h6.sal.bam	other	3083929	3083929	0	+	2	1	129	133	2.0
CP008925.1	h6.sal.bam	other	3083930	3083930	0	+	1	1	126	136	1.0
CP008925.1	h6.sal.bam	other	3083931	3083931	0	+	0	0	122	135	0.0
CP008925.1	h6.sal.bam	other	3083932	3083932	0	+	1	4	122	142	1.0
CP008925.1	h6.sal.bam	other	3083933	3083933	0	+	0	2	122	139	0.0
CP008925.1	h6.sal.bam	other	3083934	3083934	0	+	2	4	121	137	2.0
CP008925.1	h6.sal.bam	other	3083935	3083935	0	+	1	2	119	143	1.0
CP008925.1	h6.sal.bam	other	3083936	3083936	0	+	2	0	121	143	2.0
CP008925.1	h6.sal.bam	other	3083937	3083937	0	+	4	1	123	145	4.0
CP008925.1	h6.sal.bam	other	3083938	3083938	0	+	0	0	121	144	0.0
CP008925.1	h6.sal.bam	other	3083939	3083939	0	+	2	0	121	150	2.0
CP008925.1	h6.sal.bam	other	3083940	3083940	0	+	0	2	121	151	0.0
CP008925.1	h6.sal.bam	other	3083941	3083941	0	+	0	5	120	152	0.0
CP008925.1	h6.sal.bam	other	3083942	3083942	0	+	2	5	120	149	2.0
CP008925.1	h6.sal.bam	other	3083943	3083943	0	+	3	1	121	145	3.0
CP008925.1	h6.sal.bam	other	3083944	3083944	0	+	5	3	126	146	5.0
CP008925.1	h6.sal.bam	other	3083945	3083945	0	+	1	3	126	144	1.0
CP008925.1	h6.sal.bam	other	3083946	3083946	0	+	2	3	125	144	2.0
CP008925.1	h6.sal.bam	other	3083947	3083947	0	+	5	3	126	142	5.0
CP008925.1	h6.sal.bam	other	3083948	3083948	0	+	0	0	124	139	0.0
CP008925.1	h6.sal.bam	other	3083949	3083949	0	+	2	0	126	140	2.0
CP008925.1	h6.sal.bam	other	3083950	3083950	0	+	1	3	125	140	1.0
CP008925.1	h6.sal.bam	other	3083951	3083951	0	+	0	1	124	150	0.0
CP008925.1	h6.sal.bam	other	3083952	3083952	0	+	3	4	119	151	3.0
CP008925.1	h6.sal.bam	other	3083953	3083953	0	+	0	2	119	150	0.0
CP008925.1	h6.sal.bam	other	3083954	3083954	0	+	0	5	119	150	0.0
CP008925.1	h6.sal.bam	other	3083955	3083955	0	+	1	2	120	146	1.0
CP008925.1	h6.sal.bam	other	3083956	3083956	0	+	1	1	121	146	1.0
CP008925.1	h6.sal.bam	other	3083957	3083957	0	+	0	2	117	145	0.0
CP008925.1	h6.sal.bam	other	3083958	3083958	0	+	1	0	117	143	1.0
CP008925.1	h6.sal.bam	other	3083959	3083959	0	+	1	2	118	147	1.0
CP008925.1	h6.sal.bam	other	3083960	3083960	0	+	2	2	117	146	2.0
CP008925.1	h6.sal.bam	other	3083961	3083961	0	+	0	3	117	144	0.0
CP008925.1	h6.sal.bam	other	3083962	3083962	0	+	1	4	116	144	1.0
CP008925.1	h6.sal.bam	other	3083963	3083963	0	+	3	3	119	142	3.0
CP008925.1	h6.sal.bam	other	3083964	3083964	0	+	2	3	114	140	2.0
CP008925.1	h6.sal.bam	other	3083965	3083965	0	+	0	2	114	140	0.0
CP008925.1	h6.sal.bam	other	3083966	3083966	0	+	1	1	115	138	1.0
CP008925.1	h6.sal.bam	other	3083967	3083967	0	+	3	2	118	138	3.0
CP008925.1	h6.sal.bam	other	3083968	3083968	0	+	2	0	114	138	2.0
CP008925.1	h6.sal.bam	other	3083969	3083969	0	+	1	1	113	138	1.0
CP008925.1	h6.sal.bam	other	3083970	3083970	0	+	1	2	114	137	1.0
CP008925.1	h6.sal.bam	other	3083971	3083971	0	+	2	0	115	137	2.0
CP008925.1	h6.sal.bam	other	3083972	3083972	0	+	1	2	114	139	1.0
CP008925.1	h6.sal.bam	other	3083973	3083973	0	+	3	2	114	137	3.0
CP008925.1	h6.sal.bam	other	3083974	3083974	0	+	3	1	117	135	3.0
CP008925.1	h6.sal.bam	other	3083975	3083975	0	+	0	2	114	137	0.0
CP008925.1	h6.sal.bam	other	3083976	3083976	0	+	1	2	108	136	1.0
CP008925.1	h6.sal.bam	other	3083977	3083977	0	+	4	4	112	134	4.0
CP008925.1	h6.sal.bam	other	3083978	3083978	0	+	0	0	112	130	0.0
CP008925.1	h6.sal.bam	other	3083979	3083979	0	+	1	2	112	134	1.0
CP008925.1	h6.sal.bam	other	3083980	3083980	0	+	1	1	112	137	1.0
CP008925.1	h6.sal.bam	other	3083981	3083981	0	+	3	1	115	138	3.0
CP008925.1	h6.sal.bam	other	3083982	3083982	0	+	2	1	116	136	2.0
CP008925.1	h6.sal.bam	other	3083983	3083983	0	+	1	1	114	138	1.0
CP008925.1	h6.sal.bam	other	3083984	3083984	0	+	1	2	113	141	1.0
CP008925.1	h6.sal.bam	other	3083985	3083985	0	+	1	4	112	144	1.0
CP008925.1	h6.sal.bam	other	3083986	3083986	0	+	2	4	113	145	2.0
CP008925.1	h6.sal.bam	other	3083987	3083987	0	+	1	2	113	144	1.0
CP008925.1	h6.sal.bam	other	3083988	3083988	0	+	1	1	112	143	1.0
CP008925.1	h6.sal.bam	other	3083989	3083989	0	+	0	3	109	142	0.0
CP008925.1	h6.sal.bam	other	3083990	3083990	0	+	1	0	107	139	1.0
CP008925.1	h6.sal.bam	other	3083991	3083991	0	+	1	1	106	140	1.0
CP008925.1	h6.sal.bam	other	3083992	3083992	0	+	4	0	107	141	4.0
CP008925.1	h6.sal.bam	other	3083993	3083993	0	+	6	1	110	142	6.0
CP008925.1	h6.sal.bam	other	3083994	3083994	0	+	2	1	112	143	2.0
CP008925.1	h6.sal.bam	other	3083995	3083995	0	+	1	1	112	142	1.0
CP008925.1	h6.sal.bam	other	3083996	3083996	0	+	1	0	111	142	1.0
CP008925.1	h6.sal.bam	other	3083997	3083997	0	+	1	3	109	145	1.0
CP008925.1	h6.sal.bam	other	3083998	3083998	0	+	0	1	106	143	0.0
CP008925.1	h6.sal.bam	other	3083999	3083999	0	+	1	2	107	144	1.0
CP008925.1	h6.sal.bam	other	3084000	3084000	0	+	1	3	108	144	1.0
CP008925.1	h6.sal.bam	other	3084001	3084001	0	+	0	1	107	142	0.0
CP008925.1	h6.sal.bam	other	3084002	3084002	0	+	2	1	108	142	2.0
CP008925.1	h6.sal.bam	other	3084003	3084003	0	+	2	1	110	141	2.0
CP008925.1	h6.sal.bam	other	3084004	3084004	0	+	0	2	107	140	0.0
CP008925.1	h6.sal.bam	other	3084005	3084005	0	+	1	5	107	143	1.0
CP008925.1	h6.sal.bam	other	3084006	3084006	0	+	0	2	107	140	0.0
CP008925.1	h6.sal.bam	other	3084007	3084007	0	+	2	1	108	139	2.0
CP008925.1	h6.sal.bam	GTTC	3084008	3084008	3084016	+	2	4	109	138	2.0
CP008925.1	h6.sal.bam	other	3084009	3084009	0	+	1	5	108	134	1.0
CP008925.1	h6.sal.bam	GTTC	3084010	3084010	3084016	+	3	2	110	134	3.0
CP008925.1	h6.sal.bam	other	3084011	3084011	0	+	1	3	107	132	1.0
CP008925.1	h6.sal.bam	other	3084012	3084012	0	+	0	5	107	129	0.0
CP008925.1	h6.sal.bam	other	3084013	3084013	0	+	2	1	109	131	2.0
CP008925.1	h6.sal.bam	other	3084014	3084014	0	+	3	1	110	130	3.0
CP008925.1	h6.sal.bam	other	3084015	3084015	0	+	4	3	114	129	4.0
CP008925.1	h6.sal.bam	other	3084016	3084016	0	+	3	2	117	130	3.0
CP008925.1	h6.sal.bam	other	3084017	3084017	0	+	0	1	115	128	0.0
CP008925.1	h6.sal.bam	other	3084018	3084018	0	+	2	2	114	129	2.0
CP008925.1	h6.sal.bam	other	3084019	3084019	0	+	2	1	111	130	2.0
CP008925.1	h6.sal.bam	GAAC	3084020	3084020	3084028	+	2	3	112	129	2.0
CP008925.1	h6.sal.bam	other	3084021	3084021	0	+	3	1	113	126	3.0
CP008925.1	h6.sal.bam	GAAC	3084022	3084022	3084028	+	1	0	109	125	1.0
CP008925.1	h6.sal.bam	other	3084023	3084023	0	+	1	0	108	128	1.0
CP008925.1	h6.sal.bam	other	3084024	3084024	0	+	4	2	111	130	4.0
CP008925.1	h6.sal.bam	GTTC	3084025	3084025	3084016	+	2	14	113	128	2.0
CP008925.1	h6.sal.bam	other	3084026	3084026	0	+	3	2	116	114	3.0
CP008925.1	h6.sal.bam	GTTC	3084027	3084027	3084016	+	6	2	119	114	6.0
CP008925.1	h6.sal.bam	other	3084028	3084028	0	+	2	2	121	113	2.0
CP008925.1	h6.sal.bam	other	3084029	3084029	0	+	1	1	121	113	1.0
CP008925.1	h6.sal.bam	other	3084030	3084030	0	+	1	1	121	115	1.0
CP008925.1	h6.sal.bam	other	3084031	3084031	0	+	3	1	124	114	3.0
CP008925.1	h6.sal.bam	other	3084032	3084032	0	+	4	0	127	115	4.0
CP008925.1	h6.sal.bam	other	3084033	3084033	0	+	0	2	127	115	0.0
CP008925.1	h6.sal.bam	other	3084034	3084034	0	+	1	2	126	120	1.0
CP008925.1	h6.sal.bam	other	3084035	3084035	0	+	3	3	127	122	3.0
CP008925.1	h6.sal.bam	other	3084036	3084036	0	+	2	1	129	119	2.0
CP008925.1	h6.sal.bam	GAAC	3084037	3084037	3084028	+	0	1	128	118	0.0
CP008925.1	h6.sal.bam	other	3084038	3084038	0	+	0	1	125	117	0.0
CP008925.1	h6.sal.bam	GAAC	3084039	3084039	3084028	+	3	3	127	122	1.5
CP008925.1	h6.sal.bam	other	3084040	3084040	0	+	2	0	129	119	1.0
CP008925.1	h6.sal.bam	other	3084041	3084041	0	+	0	1	128	119	0.0
CP008925.1	h6.sal.bam	GAAC	3084042	3084042	3084050	+	1	2	126	118	0.5
CP008925.1	h6.sal.bam	other	3084043	3084043	0	+	1	0	125	116	0.5
CP008925.1	h6.sal.bam	GAAC	3084044	3084044	3084050	+	5	0	129	120	2.5
CP008925.1	h6.sal.bam	other	3084045	3084045	0	+	2	1	130	122	1.0
CP008925.1	h6.sal.bam	other	3084046	3084046	0	+	2	3	130	123	1.0
CP008925.1	h6.sal.bam	other	3084047	3084047	0	+	1	0	128	120	0.5
CP008925.1	h6.sal.bam	other	3084048	3084048	0	+	1	2	127	120	0.5
CP008925.1	h6.sal.bam	other	3084049	3084049	0	+	1	1	126	121	0.5
CP008925.1	h6.sal.bam	other	3084050	3084050	0	+	1	1	127	124	0.5
CP008925.1	h6.sal.bam	other	3084051	3084051	0	+	0	0	122	129	0.0
CP008925.1	h6.sal.bam	other	3084052	3084052	0	+	1	2	123	131	0.5
CP008925.1	h6.sal.bam	other	3084053	3084053	0	+	3	3	126	129	1.5
CP008925.1	h6.sal.bam	other	3084054	3084054	0	+	1	3	126	126	0.5
CP008925.1	h6.sal.bam	other	3084055	3084055	0	+	2	2	127	134	1.0
CP008925.1	h6.sal.bam	other	3084056	3084056	0	+	2	2	126	132	1.0
CP008925.1	h6.sal.bam	GAAC	3084057	3084057	3084065	+	2	4	126	132	1.0
CP008925.1	h6.sal.bam	other	3084058	3084058	0	+	0	5	125	129	0.0
CP008925.1	h6.sal.bam	GAAC;GAAC	3084059	3084059	3084050;3084065	+	0	4	124	125	0.0
CP008925.1	h6.sal.bam	other	3084060	3084060	0	+	2	1	125	123	1.3333333333333333
CP008925.1	h6.sal.bam	GAAC	3084061	3084061	3084050	+	4	3	127	123	2.6666666666666665
CP008925.1	h6.sal.bam	other	3084062	3084062	0	+	1	1	127	120	0.5
CP008925.1	h6.sal.bam	other	3084063	3084063	0	+	2	0	128	120	1.3333333333333333
CP008925.1	h6.sal.bam	other	3084064	3084064	0	+	0	0	128	120	0.0
CP008925.1	h6.sal.bam	other	3084065	3084065	0	+	2	1	129	120	2.0
CP008925.1	h6.sal.bam	other	3084066	3084066	0	+	1	2	123	120	1.0
CP008925.1	h6.sal.bam	other	3084067	3084067	0	+	0	1	117	118	0.0
CP008925.1	h6.sal.bam	other	3084068	3084068	0	+	1	2	118	118	1.0
CP008925.1	h6.sal.bam	other	3084069	3084069	0	+	1	0	117	117	1.0
CP008925.1	h6.sal.bam	other	3084070	3084070	0	+	3	1	119	119	3.0
CP008925.1	h6.sal.bam	other	3084071	3084071	0	+	2	3	120	118	2.0
CP008925.1	h6.sal.bam	other	3084072	3084072	0	+	0	1	120	117	0.0
CP008925.1	h6.sal.bam	other	3084073	3084073	0	+	1	2	121	119	0.6666666666666666
CP008925.1	h6.sal.bam	GAAC	3084074	3084074	3084065	+	2	2	121	119	2.0
CP008925.1	h6.sal.bam	other	3084075	3084075	0	+	1	1	122	118	1.0
CP008925.1	h6.sal.bam	GAAC	3084076	3084076	3084065	+	3	1	124	119	3.0
CP008925.1	h6.sal.bam	other	3084077	3084077	0	+	1	0	124	118	1.0
CP008925.1	h6.sal.bam	other	3084078	3084078	0	+	2	0	125	118	2.0
CP008925.1	h6.sal.bam	other	3084079	3084079	0	+	3	5	128	124	3.0
CP008925.1	h6.sal.bam	other	3084080	3084080	0	+	3	3	130	120	3.0
CP008925.1	h6.sal.bam	other	3084081	3084081	0	+	3	0	133	119	3.0
CP008925.1	h6.sal.bam	other	3084082	3084082	0	+	2	2	133	119	2.0
CP008925.1	h6.sal.bam	other	3084083	3084083	0	+	0	2	131	118	0.0
CP008925.1	h6.sal.bam	other	3084084	3084084	0	+	0	1	130	118	0.0
CP008925.1	h6.sal.bam	other	3084085	3084085	0	+	1	1	127	118	1.0
CP008925.1	h6.sal.bam	other	3084086	3084086	0	+	2	2	129	121	2.0
CP008925.1	h6.sal.bam	other	3084087	3084087	0	+	3	5	132	121	3.0
CP008925.1	h6.sal.bam	other	3084088	3084088	0	+	3	1	133	116	3.0
CP008925.1	h6.sal.bam	other	3084089	3084089	0	+	2	0	128	118	2.0
CP008925.1	h6.sal.bam	other	3084090	3084090	0	+	2	2	130	118	2.0
CP008925.1	h6.sal.bam	other	3084091	3084091	0	+	1	2	128	116	1.0
CP008925.1	h6.sal.bam	other	3084092	3084092	0	+	2	2	130	120	2.0
CP008925.1	h6.sal.bam	other	3084093	3084093	0	+	3	1	130	118	3.0
CP008925.1	h6.sal.bam	other	3084094	3084094	0	+	0	0	128	117	0.0
CP008925.1	h6.sal.bam	other	3084095	3084095	0	+	1	0	128	121	1.0
CP008925.1	h6.sal.bam	other	3084096	3084096	0	+	2	2	127	123	2.0
CP008925.1	h6.sal.bam	other	3084097	3084097	0	+	1	2	127	124	1.0
CP008925.1	h6.sal.bam	other	3084098	3084098	0	+	1	2	127	123	1.0
CP008925.1	h6.sal.bam	other	3084099	3084099	0	+	3	0	124	121	3.0
CP008925.1	h6.sal.bam	other	3084100	3084100	0	+	2	0	122	123	2.0
CP008925.1	h6.sal.bam	other	3084101	3084101	0	+	0	2	122	123	0.0
CP008925.1	h6.sal.bam	other	3084102	3084102	0	+	1	2	118	122	1.0
CP008925.1	h6.sal.bam	other	3084103	3084103	0	+	0	3	116	121	0.0
CP008925.1	h6.sal.bam	other	3084104	3084104	0	+	0	3	115	120	0.0
CP008925.1	h6.sal.bam	other	3084105	3084105	0	+	0	0	114	117	0.0
CP008925.1	h6.sal.bam	other	3084106	3084106	0	+	1	2	112	119	1.0
CP008925.1	h6.sal.bam	other	3084107	3084107	0	+	1	3	109	117	1.0
CP008925.1	h6.sal.bam	other	3084108	3084108	0	+	2	3	111	115	2.0
CP008925.1	h6.sal.bam	other	3084109	3084109	0	+	1	3	111	116	1.0
CP008925.1	h6.sal.bam	other	3084110	3084110	0	+	0	0	108	114	0.0
CP008925.1	h6.sal.bam	other	3084111	3084111	0	+	1	3	107	114	1.0
CP008925.1	h6.sal.bam	other	3084112	3084112	0	+	3	2	110	111	3.0
CP008925.1	h6.sal.bam	other	3084113	3084113	0	+	1	3	110	110	1.0
CP008925.1	h6.sal.bam	other	3084114	3084114	0	+	0	0	107	108	0.0
CP008925.1	h6.sal.bam	other	3084115	3084115	0	+	2	0	107	109	1.3333333333333333
CP008925.1	h6.sal.bam	other	3084116	3084116	0	+	4	0	111	113	2.6666666666666665
CP008925.1	h6.sal.bam	other	3084117	3084117	0	+	0	4	110	113	0.0
CP008925.1	h6.sal.bam	other	3084118	3084118	0	+	3	1	112	109	2.0
CP008925.1	h6.sal.bam	other	3084119	3084119	0	+	2	1	109	111	1.3333333333333333
CP008925.1	h6.sal.bam	other	3084120	3084120	0	+	2	2	109	110	2.0
CP008925.1	h6.sal.bam	other	3084121	3084121	0	+	1	2	108	117	1.0
CP008925.1	h6.sal.bam	other	3084122	3084122	0	+	3	0	109	117	3.0
CP008925.1	h6.sal.bam	other	3084123	3084123	0	+	3	1	111	117	2.0
CP008925.1	h6.sal.bam	other	3084124	3084124	0	+	0	5	111	116	0.0
CP008925.1	h6.sal.bam	other	3084125	3084125	0	+	1	4	109	115	1.0
CP008925.1	h6.sal.bam	other	3084126	3084126	0	+	1	2	110	114	1.0
CP008925.1	h6.sal.bam	other	3084127	3084127	0	+	0	3	110	113	0.0
CP008925.1	h6.sal.bam	other	3084128	3084128	0	+	3	5	109	116	2.0
CP008925.1	h6.sal.bam	other	3084129	3084129	0	+	1	1	109	112	0.6666666666666666
CP008925.1	h6.sal.bam	other	3084130	3084130	0	+	1	2	109	114	1.0
CP008925.1	h6.sal.bam	other	3084131	3084131	0	+	4	1	111	116	4.0
CP008925.1	h6.sal.bam	other	3084132	3084132	0	+	1	1	110	117	1.0
CP008925.1	h6.sal.bam	other	3084133	3084133	0	+	1	0	111	116	1.0
CP008925.1	h6.sal.bam	other	3084134	3084134	0	+	1	2	107	118	1.0
CP008925.1	h6.sal.bam	other	3084135	3084135	0	+	5	1	112	118	5.0
CP008925.1	h6.sal.bam	other	3084136	3084136	0	+	4	0	116	117	4.0
CP008925.1	h6.sal.bam	other	3084137	3084137	0	+	3	1	119	117	3.0
CP008925.1	h6.sal.bam	other	3084138	3084138	0	+	2	0	119	116	2.0
CP008925.1	h6.sal.bam	other	3084139	3084139	0	+	3	0	122	120	3.0
CP008925.1	h6.sal.bam	other	3084140	3084140	0	+	1	1	121	120	1.0
CP008925.1	h6.sal.bam	other	3084141	3084141	0	+	3	0	123	120	3.0
CP008925.1	h6.sal.bam	other	3084142	3084142	0	+	0	1	123	121	0.0
CP008925.1	h6.sal.bam	other	3084143	3084143	0	+	1	1	122	122	1.0
CP008925.1	h6.sal.bam	other	3084144	3084144	0	+	0	2	119	121	0.0
CP008925.1	h6.sal.bam	other	3084145	3084145	0	+	0	0	119	119	0.0
CP008925.1	h6.sal.bam	other	3084146	3084146	0	+	2	4	119	121	2.0
CP008925.1	h6.sal.bam	other	3084147	3084147	0	+	1	1	119	122	1.0
CP008925.1	h6.sal.bam	other	3084148	3084148	0	+	1	3	120	121	1.0
CP008925.1	h6.sal.bam	other	3084149	3084149	0	+	2	1	120	120	2.0
CP008925.1	h6.sal.bam	other	3084150	3084150	0	+	4	2	120	120	4.0
CP008925.1	h6.sal.bam	other	3084151	3084151	0	+	2	0	119	120	2.0
CP008925.1	h6.sal.bam	other	3084152	3084152	0	+	2	6	121	122	2.0
CP008925.1	h6.sal.bam	other	3084153	3084153	0	+	2	2	123	120	2.0
CP008925.1	h6.sal.bam	other	3084154	3084154	0	+	1	1	121	123	1.0
CP008925.1	h6.sal.bam	other	3084155	3084155	0	+	3	0	121	123	3.0
CP008925.1	h6.sal.bam	other	3084156	3084156	0	+	3	0	121	123	3.0
CP008925.1	h6.sal.bam	other	3084157	3084157	0	+	5	1	124	143	5.0
CP008925.1	h6.sal.bam	other	3084158	3084158	0	+	0	2	124	142	0.0
CP008925.1	h6.sal.bam	other	3084159	3084159	0	+	1	1	124	142	1.0
CP008925.1	h6.sal.bam	other	3084160	3084160	0	+	3	6	127	141	3.0
CP008925.1	h6.sal.bam	other	3084161	3084161	0	+	2	0	127	135	2.0
CP008925.1	h6.sal.bam	other	3084162	3084162	0	+	1	0	125	138	1.0
CP008925.1	h6.sal.bam	other	3084163	3084163	0	+	2	3	124	141	2.0
CP008925.1	h6.sal.bam	other	3084164	3084164	0	+	4	2	123	138	4.0
CP008925.1	h6.sal.bam	other	3084165	3084165	0	+	2	0	125	136	2.0
CP008925.1	h6.sal.bam	other	3084166	3084166	0	+	0	4	125	136	0.0
CP008925.1	h6.sal.bam	other	3084167	3084167	0	+	1	2	124	134	1.0
CP008925.1	h6.sal.bam	other	3084168	3084168	0	+	0	2	121	134	0.0
CP008925.1	h6.sal.bam	other	3084169	3084169	0	+	0	2	121	136	0.0
CP008925.1	h6.sal.bam	other	3084170	3084170	0	+	0	3	120	134	0.0
CP008925.1	h6.sal.bam	other	3084171	3084171	0	+	1	1	119	133	1.0
CP008925.1	h6.sal.bam	other	3084172	3084172	0	+	4	0	122	134	4.0
CP008925.1	h6.sal.bam	other	3084173	3084173	0	+	2	0	123	134	2.0
CP008925.1	h6.sal.bam	other	3084174	3084174	0	+	1	2	120	134	1.0
CP008925.1	h6.sal.bam	other	3084175	3084175	0	+	1	1	119	139	1.0
CP008925.1	h6.sal.bam	other	3084176	3084176	0	+	2	1	121	139	2.0
CP008925.1	h6.sal.bam	other	3084177	3084177	0	+	3	1	122	138	3.0
CP008925.1	h6.sal.bam	other	3084178	3084178	0	+	5	1	127	140	5.0
CP008925.1	h6.sal.bam	other	3084179	3084179	0	+	2	0	128	139	2.0
CP008925.1	h6.sal.bam	other	3084180	3084180	0	+	1	2	129	141	1.0
CP008925.1	h6.sal.bam	other	3084181	3084181	0	+	0	2	128	139	0.0
CP008925.1	h6.sal.bam	other	3084182	3084182	0	+	1	3	128	137	1.0
CP008925.1	h6.sal.bam	other	3084183	3084183	0	+	1	0	127	136	1.0
CP008925.1	h6.sal.bam	other	3084184	3084184	0	+	0	1	126	141	0.0
CP008925.1	h6.sal.bam	other	3084185	3084185	0	+	1	0	127	145	1.0
CP008925.1	h6.sal.bam	other	3084186	3084186	0	+	1	0	124	149	1.0
CP008925.1	h6.sal.bam	other	3084187	3084187	0	+	1	0	125	149	1.0
CP008925.1	h6.sal.bam	other	3084188	3084188	0	+	2	1	126	153	2.0
CP008925.1	h6.sal.bam	other	3084189	3084189	0	+	2	1	126	154	2.0
CP008925.1	h6.sal.bam	other	3084190	3084190	0	+	2	4	128	153	2.0
CP008925.1	h6.sal.bam	other	3084191	3084191	0	+	1	1	125	154	1.0
CP008925.1	h6.sal.bam	other	3084192	3084192	0	+	0	0	122	157	0.0
CP008925.1	h6.sal.bam	other	3084193	3084193	0	+	2	3	120	157	2.0
CP008925.1	h6.sal.bam	other	3084194	3084194	0	+	0	6	120	156	0.0
CP008925.1	h6.sal.bam	other	3084195	3084195	0	+	0	3	120	150	0.0
CP008925.1	h6.sal.bam	other	3084196	3084196	0	+	4	2	123	148	4.0
CP008925.1	h6.sal.bam	other	3084197	3084197	0	+	5	0	124	147	5.0
CP008925.1	h6.sal.bam	other	3084198	3084198	0	+	1	2	123	147	1.0
CP008925.1	h6.sal.bam	other	3084199	3084199	0	+	1	2	124	147	1.0
CP008925.1	h6.sal.bam	other	3084200	3084200	0	+	3	2	126	150	3.0
CP008925.1	h6.sal.bam	other	3084201	3084201	0	+	0	1	123	151	0.0
CP008925.1	h6.sal.bam	other	3084202	3084202	0	+	0	6	123	154	0.0
CP008925.1	h6.sal.bam	other	3084203	3084203	0	+	0	1	123	150	0.0
CP008925.1	h6.sal.bam	other	3084204	3084204	0	+	3	3	120	152	3.0
CP008925.1	h6.sal.bam	other	3084205	3084205	0	+	1	4	121	151	1.0
CP008925.1	h6.sal.bam	other	3084206	3084206	0	+	1	3	122	149	1.0
CP008925.1	h6.sal.bam	other	3084207	3084207	0	+	4	0	124	149	4.0
CP008925.1	h6.sal.bam	other	3084208	3084208	0	+	0	2	124	152	0.0
CP008925.1	h6.sal.bam	other	3084209	3084209	0	+	1	1	123	151	1.0
CP008925.1	h6.sal.bam	other	3084210	3084210	0	+	1	0	116	152	1.0
CP008925.1	h6.sal.bam	other	3084211	3084211	0	+	0	1	108	152	0.0
CP008925.1	h6.sal.bam	other	3084212	3084212	0	+	2	0	110	151	2.0
CP008925.1	h6.sal.bam	other	3084213	3084213	0	+	1	3	110	154	1.0
CP008925.1	h6.sal.bam	other	3084214	3084214	0	+	0	2	110	157	0.0
CP008925.1	h6.sal.bam	other	3084215	3084215	0	+	1	1	110	155	1.0
CP008925.1	h6.sal.bam	other	3084216	3084216	0	+	2	1	109	163	2.0
CP008925.1	h6.sal.bam	other	3084217	3084217	0	+	2	1	111	163	2.0
CP008925.1	h6.sal.bam	other	3084218	3084218	0	+	0	0	110	162	0.0
CP008925.1	h6.sal.bam	other	3084219	3084219	0	+	2	2	109	162	2.0
CP008925.1	h6.sal.bam	other	3084220	3084220	0	+	1	0	107	167	1.0
CP008925.1	h6.sal.bam	other	3084221	3084221	0	+	0	5	107	167	0.0
CP008925.1	h6.sal.bam	other	3084222	3084222	0	+	0	1	106	164	0.0
CP008925.1	h6.sal.bam	other	3084223	3084223	0	+	2	1	104	169	2.0
CP008925.1	h6.sal.bam	other	3084224	3084224	0	+	3	1	107	168	3.0
CP008925.1	h6.sal.bam	other	3084225	3084225	0	+	1	4	104	167	1.0
CP008925.1	h6.sal.bam	other	3084226	3084226	0	+	0	1	104	174	0.0
CP008925.1	h6.sal.bam	other	3084227	3084227	0	+	3	3	107	173	3.0
CP008925.1	h6.sal.bam	other	3084228	3084228	0	+	1	5	106	172	1.0
CP008925.1	h6.sal.bam	other	3084229	3084229	0	+	0	8	106	169	0.0
CP008925.1	h6.sal.bam	other	3084230	3084230	0	+	2	3	103	161	2.0
CP008925.1	h6.sal.bam	other	3084231	3084231	0	+	0	9	103	158	0.0
CP008925.1	h6.sal.bam	other	3084232	3084232	0	+	3	0	99	150	3.0
CP008925.1	h6.sal.bam	other	3084233	3084233	0	+	3	2	102	151	3.0
CP008925.1	h6.sal.bam	other	3084234	3084234	0	+	1	0	103	151	1.0
CP008925.1	h6.sal.bam	other	3084235	3084235	0	+	1	2	102	151	1.0
CP008925.1	h6.sal.bam	other	3084236	3084236	0	+	2	2	102	154	2.0
CP008925.1	h6.sal.bam	other	3084237	3084237	0	+	1	3	101	154	1.0
CP008925.1	h6.sal.bam	other	3084238	3084238	0	+	4	0	104	152	4.0
CP008925.1	h6.sal.bam	other	3084239	3084239	0	+	2	0	101	154	2.0
CP008925.1	h6.sal.bam	other	3084240	3084240	0	+	2	0	101	156	2.0
CP008925.1	h6.sal.bam	other	3084241	3084241	0	+	1	2	102	156	1.0
CP008925.1	h6.sal.bam	other	3084242	3084242	0	+	2	2	104	158	2.0
CP008925.1	h6.sal.bam	other	3084243	3084243	0	+	0	4	104	162	0.0
CP008925.1	h6.sal.bam	other	3084244	3084244	0	+	8	0	112	161	8.0
CP008925.1	h6.sal.bam	other	3084245	3084245	0	+	1	2	113	161	1.0
CP008925.1	h6.sal.bam	other	3084246	3084246	0	+	2	2	110	163	2.0
CP008925.1	h6.sal.bam	other	3084247	3084247	0	+	1	4	111	161	1.0
CP008925.1	h6.sal.bam	other	3084248	3084248	0	+	2	3	111	157	2.0
CP008925.1	h6.sal.bam	other	3084249	3084249	0	+	2	1	111	155	2.0
CP008925.1	h6.sal.bam	other	3084250	3084250	0	+	1	0	112	154	1.0
CP008925.1	h6.sal.bam	other	3084251	3084251	0	+	0	0	110	155	0.0
CP008925.1	h6.sal.bam	other	3084252	3084252	0	+	1	3	104	158	1.0
CP008925.1	h6.sal.bam	other	3084253	3084253	0	+	0	2	104	155	0.0
CP008925.1	h6.sal.bam	other	3084254	3084254	0	+	0	0	102	154	0.0
CP008925.1	h6.sal.bam	other	3084255	3084255	0	+	2	2	103	155	2.0
CP008925.1	h6.sal.bam	other	3084256	3084256	0	+	1	1	101	155	1.0
CP008925.1	h6.sal.bam	other	3084257	3084257	0	+	0	4	101	154	0.0
CP008925.1	h6.sal.bam	other	3084258	3084258	0	+	2	1	103	150	2.0
CP008925.1	h6.sal.bam	other	3084259	3084259	0	+	2	4	104	154	2.0
CP008925.1	h6.sal.bam	other	3084260	3084260	0	+	0	4	104	152	0.0
CP008925.1	h6.sal.bam	other	3084261	3084261	0	+	0	3	102	148	0.0
CP008925.1	h6.sal.bam	other	3084262	3084262	0	+	4	1	104	147	4.0
CP008925.1	h6.sal.bam	other	3084263	3084263	0	+	1	2	103	146	0.6666666666666666
CP008925.1	h6.sal.bam	other	3084264	3084264	0	+	1	5	102	144	0.5
CP008925.1	h6.sal.bam	other	3084265	3084265	0	+	0	0	102	146	0.0
CP008925.1	h6.sal.bam	other	3084266	3084266	0	+	0	3	101	146	0.0
CP008925.1	h6.sal.bam	other	3084267	3084267	0	+	1	1	100	146	0.5
CP008925.1	h6.sal.bam	other	3084268	3084268	0	+	4	1	104	145	2.0
CP008925.1	h6.sal.bam	other	3084269	3084269	0	+	2	0	106	148	1.3333333333333333
CP008925.1	h6.sal.bam	other	3084270	3084270	0	+	1	1	107	148	0.5
CP008925.1	h6.sal.bam	other	3084271	3084271	0	+	1	1	104	150	0.5
CP008925.1	h6.sal.bam	other	3084272	3084272	0	+	0	2	100	152	0.0
CP008925.1	h6.sal.bam	other	3084273	3084273	0	+	1	3	101	151	0.5
CP008925.1	h6.sal.bam	other	3084274	3084274	0	+	2	2	99	150	1.0
CP008925.1	h6.sal.bam	other	3084275	3084275	0	+	2	3	100	149	1.0
CP008925.1	h6.sal.bam	other	3084276	3084276	0	+	1	4	101	146	0.5
CP008925.1	h6.sal.bam	other	3084277	3084277	0	+	4	2	105	143	2.0
CP008925.1	h6.sal.bam	other	3084278	3084278	0	+	2	3	103	142	1.0
CP008925.1	h6.sal.bam	other	3084279	3084279	0	+	0	2	103	142	0.0
CP008925.1	h6.sal.bam	other	3084280	3084280	0	+	2	2	105	140	1.0
CP008925.1	h6.sal.bam	other	3084281	3084281	0	+	6	3	110	140	3.0
CP008925.1	h6.sal.bam	other	3084282	3084282	0	+	1	3	106	137	0.5
CP008925.1	h6.sal.bam	other	3084283	3084283	0	+	1	1	107	135	0.5
CP008925.1	h6.sal.bam	other	3084284	3084284	0	+	4	2	111	136	2.0
CP008925.1	h6.sal.bam	other	3084285	3084285	0	+	3	0	113	137	1.5
CP008925.1	h6.sal.bam	other	3084286	3084286	0	+	2	0	114	140	1.0
CP008925.1	h6.sal.bam	other	3084287	3084287	0	+	0	3	114	140	0.0
CP008925.1	h6.sal.bam	other	3084288	3084288	0	+	0	6	113	137	0.0
CP008925.1	h6.sal.bam	other	3084289	3084289	0	+	3	5	114	138	1.5
CP008925.1	h6.sal.bam	other	3084290	3084290	0	+	4	5	118	135	2.6666666666666665
CP008925.1	h6.sal.bam	other	3084291	3084291	0	+	2	1	118	132	1.0
CP008925.1	h6.sal.bam	other	3084292	3084292	0	+	4	5	121	136	2.6666666666666665
CP008925.1	h6.sal.bam	other	3084293	3084293	0	+	6	2	127	136	4.0
CP008925.1	h6.sal.bam	other	3084294	3084294	0	+	0	0	123	135	0.0
CP008925.1	h6.sal.bam	other	3084295	3084295	0	+	2	1	125	135	2.0
CP008925.1	h6.sal.bam	other	3084296	3084296	0	+	2	3	127	137	2.0
CP008925.1	h6.sal.bam	other	3084297	3084297	0	+	2	3	125	136	2.0
CP008925.1	h6.sal.bam	other	3084298	3084298	0	+	3	5	128	134	3.0
CP008925.1	h6.sal.bam	other	3084299	3084299	0	+	2	5	130	129	2.0
CP008925.1	h6.sal.bam	other	3084300	3084300	0	+	1	1	130	127	1.0
CP008925.1	h6.sal.bam	other	3084301	3084301	0	+	1	2	131	126	1.0
CP008925.1	h6.sal.bam	other	3084302	3084302	0	+	2	1	130	124	2.0
CP008925.1	h6.sal.bam	other	3084303	3084303	0	+	0	1	129	123	0.0
CP008925.1	h6.sal.bam	other	3084304	3084304	0	+	3	0	132	134	2.0
CP008925.1	h6.sal.bam	other	3084305	3084305	0	+	2	1	132	135	2.0
CP008925.1	h6.sal.bam	other	3084306	3084306	0	+	2	0	131	137	1.3333333333333333
CP008925.1	h6.sal.bam	other	3084307	3084307	0	+	3	1	134	137	1.5
CP008925.1	h6.sal.bam	other	3084308	3084308	0	+	0	2	130	140	0.0
CP008925.1	h6.sal.bam	other	3084309	3084309	0	+	1	2	130	138	0.6666666666666666
CP008925.1	h6.sal.bam	other	3084310	3084310	0	+	1	4	129	141	0.6666666666666666
CP008925.1	h6.sal.bam	other	3084311	3084311	0	+	2	3	129	137	1.3333333333333333
CP008925.1	h6.sal.bam	other	3084312	3084312	0	+	0	1	129	137	0.0
CP008925.1	h6.sal.bam	other	3084313	3084313	0	+	5	2	130	140	2.5
CP008925.1	h6.sal.bam	other	3084314	3084314	0	+	4	3	129	140	2.0
CP008925.1	h6.sal.bam	other	3084315	3084315	0	+	2	2	131	138	1.0
CP008925.1	h6.sal.bam	other	3084316	3084316	0	+	0	4	131	139	0.0
CP008925.1	h6.sal.bam	other	3084317	3084317	0	+	3	4	132	140	1.5
CP008925.1	h6.sal.bam	other	3084318	3084318	0	+	1	3	126	138	0.5
CP008925.1	h6.sal.bam	other	3084319	3084319	0	+	0	3	126	136	0.0
CP008925.1	h6.sal.bam	other	3084320	3084320	0	+	4	0	129	138	2.0
CP008925.1	h6.sal.bam	other	3084321	3084321	0	+	3	0	130	141	1.5
CP008925.1	h6.sal.bam	other	3084322	3084322	0	+	0	1	129	141	0.0
CP008925.1	h6.sal.bam	other	3084323	3084323	0	+	2	0	129	140	1.0
CP008925.1	h6.sal.bam	other	3084324	3084324	0	+	2	1	129	142	1.0
CP008925.1	h6.sal.bam	other	3084325	3084325	0	+	2	1	130	143	1.0
CP008925.1	h6.sal.bam	other	3084326	3084326	0	+	2	1	132	143	1.0
CP008925.1	h6.sal.bam	other	3084327	3084327	0	+	2	1	133	145	1.0
CP008925.1	h6.sal.bam	other	3084328	3084328	0	+	0	1	133	144	0.0
CP008925.1	h6.sal.bam	other	3084329	3084329	0	+	3	2	136	147	1.5
CP008925.1	h6.sal.bam	other	3084330	3084330	0	+	2	0	135	145	1.0
CP008925.1	h6.sal.bam	other	3084331	3084331	0	+	0	0	135	147	0.0
CP008925.1	h6.sal.bam	other	3084332	3084332	0	+	1	1	134	149	0.5
CP008925.1	h6.sal.bam	other	3084333	3084333	0	+	0	3	134	148	0.0
CP008925.1	h6.sal.bam	other	3084334	3084334	0	+	0	2	132	145	0.0
CP008925.1	h6.sal.bam	other	3084335	3084335	0	+	1	2	129	147	0.5
CP008925.1	h6.sal.bam	other	3084336	3084336	0	+	1	0	130	150	0.5
CP008925.1	h6.sal.bam	other	3084337	3084337	0	+	1	2	131	151	0.5
CP008925.1	h6.sal.bam	other	3084338	3084338	0	+	3	2	132	149	1.5
CP008925.1	h6.sal.bam	other	3084339	3084339	0	+	1	3	133	148	0.5
CP008925.1	h6.sal.bam	other	3084340	3084340	0	+	1	0	134	146	0.5
CP008925.1	h6.sal.bam	other	3084341	3084341	0	+	3	3	136	149	2.0
CP008925.1	h6.sal.bam	other	3084342	3084342	0	+	0	1	130	150	0.0
CP008925.1	h6.sal.bam	other	3084343	3084343	0	+	0	3	130	149	0.0
CP008925.1	h6.sal.bam	other	3084344	3084344	0	+	1	1	129	151	0.6666666666666666
CP008925.1	h6.sal.bam	other	3084345	3084345	0	+	1	2	129	152	1.0
CP008925.1	h6.sal.bam	other	3084346	3084346	0	+	0	3	129	150	0.0
CP008925.1	h6.sal.bam	other	3084347	3084347	0	+	1	1	130	147	1.0
CP008925.1	h6.sal.bam	other	3084348	3084348	0	+	1	2	130	146	1.0
CP008925.1	h6.sal.bam	other	3084349	3084349	0	+	7	1	135	148	7.0
CP008925.1	h6.sal.bam	other	3084350	3084350	0	+	0	0	133	149	0.0
CP008925.1	h6.sal.bam	other	3084351	3084351	0	+	5	1	136	150	5.0
CP008925.1	h6.sal.bam	other	3084352	3084352	0	+	3	1	135	152	3.0
CP008925.1	h6.sal.bam	other	3084353	3084353	0	+	3	3	138	155	3.0
CP008925.1	h6.sal.bam	other	3084354	3084354	0	+	0	0	137	155	0.0
CP008925.1	h6.sal.bam	other	3084355	3084355	0	+	0	2	135	158	0.0
CP008925.1	h6.sal.bam	other	3084356	3084356	0	+	3	0	132	156	3.0
CP008925.1	h6.sal.bam	other	3084357	3084357	0	+	2	1	133	157	2.0
CP008925.1	h6.sal.bam	other	3084358	3084358	0	+	3	3	131	156	3.0
CP008925.1	h6.sal.bam	other	3084359	3084359	0	+	0	2	126	153	0.0
CP008925.1	h6.sal.bam	other	3084360	3084360	0	+	0	3	126	151	0.0
CP008925.1	h6.sal.bam	other	3084361	3084361	0	+	1	7	127	150	1.0
CP008925.1	h6.sal.bam	other	3084362	3084362	0	+	3	0	130	145	3.0
CP008925.1	h6.sal.bam	other	3084363	3084363	0	+	2	0	132	146	2.0
CP008925.1	h6.sal.bam	other	3084364	3084364	0	+	3	2	132	146	3.0
CP008925.1	h6.sal.bam	other	3084365	3084365	0	+	1	2	123	146	1.0
CP008925.1	h6.sal.bam	other	3084366	3084366	0	+	1	5	124	144	1.0
CP008925.1	h6.sal.bam	other	3084367	3084367	0	+	1	6	125	140	1.0
CP008925.1	h6.sal.bam	other	3084368	3084368	0	+	1	0	121	136	1.0
CP008925.1	h6.sal.bam	other	3084369	3084369	0	+	2	1	121	137	2.0
CP008925.1	h6.sal.bam	other	3084370	3084370	0	+	1	2	122	136	1.0
CP008925.1	h6.sal.bam	other	3084371	3084371	0	+	1	2	119	138	1.0
CP008925.1	h6.sal.bam	other	3084372	3084372	0	+	2	2	116	137	2.0
CP008925.1	h6.sal.bam	other	3084373	3084373	0	+	1	2	117	140	1.0
CP008925.1	h6.sal.bam	other	3084374	3084374	0	+	1	2	118	138	1.0
CP008925.1	h6.sal.bam	other	3084375	3084375	0	+	2	2	118	141	2.0
CP008925.1	h6.sal.bam	other	3084376	3084376	0	+	2	4	120	139	2.0
CP008925.1	h6.sal.bam	other	3084377	3084377	0	+	1	5	119	138	1.0
CP008925.1	h6.sal.bam	other	3084378	3084378	0	+	3	1	122	133	3.0
CP008925.1	h6.sal.bam	other	3084379	3084379	0	+	2	0	121	132	2.0
CP008925.1	h6.sal.bam	other	3084380	3084380	0	+	3	2	121	132	3.0
CP008925.1	h6.sal.bam	other	3084381	3084381	0	+	2	4	116	133	2.0
CP008925.1	h6.sal.bam	other	3084382	3084382	0	+	6	0	122	130	6.0
CP008925.1	h6.sal.bam	other	3084383	3084383	0	+	0	3	122	132	0.0
CP008925.1	h6.sal.bam	other	3084384	3084384	0	+	0	2	122	129	0.0
CP008925.1	h6.sal.bam	other	3084385	3084385	0	+	2	0	124	128	2.0
CP008925.1	h6.sal.bam	other	3084386	3084386	0	+	0	3	121	130	0.0
CP008925.1	h6.sal.bam	other	3084387	3084387	0	+	2	4	118	127	2.0
CP008925.1	h6.sal.bam	other	3084388	3084388	0	+	0	3	117	123	0.0
CP008925.1	h6.sal.bam	other	3084389	3084389	0	+	2	1	115	130	2.0
CP008925.1	h6.sal.bam	other	3084390	3084390	0	+	1	2	114	129	1.0
CP008925.1	h6.sal.bam	other	3084391	3084391	0	+	0	6	114	130	0.0
CP008925.1	h6.sal.bam	other	3084392	3084392	0	+	0	2	111	126	0.0
CP008925.1	h6.sal.bam	other	3084393	3084393	0	+	2	4	113	126	2.0
CP008925.1	h6.sal.bam	other	3084394	3084394	0	+	4	3	117	122	4.0
CP008925.1	h6.sal.bam	other	3084395	3084395	0	+	1	2	114	119	1.0
CP008925.1	h6.sal.bam	other	3084396	3084396	0	+	0	0	112	118	0.0
CP008925.1	h6.sal.bam	other	3084397	3084397	0	+	3	3	115	119	3.0
CP008925.1	h6.sal.bam	other	3084398	3084398	0	+	0	1	114	119	0.0
CP008925.1	h6.sal.bam	other	3084399	3084399	0	+	1	0	111	120	1.0
CP008925.1	h6.sal.bam	other	3084400	3084400	0	+	2	1	111	125	2.0
CP008925.1	h6.sal.bam	other	3084401	3084401	0	+	2	3	111	125	2.0
CP008925.1	h6.sal.bam	other	3084402	3084402	0	+	1	1	112	125	1.0
CP008925.1	h6.sal.bam	other	3084403	3084403	0	+	3	2	112	126	3.0
CP008925.1	h6.sal.bam	other	3084404	3084404	0	+	0	0	110	126	0.0
CP008925.1	h6.sal.bam	other	3084405	3084405	0	+	0	2	110	128	0.0
CP008925.1	h6.sal.bam	other	3084406	3084406	0	+	1	2	111	128	1.0
CP008925.1	h6.sal.bam	other	3084407	3084407	0	+	1	0	111	128	1.0
CP008925.1	h6.sal.bam	other	3084408	3084408	0	+	2	3	113	130	2.0
CP008925.1	h6.sal.bam	other	3084409	3084409	0	+	1	3	114	128	1.0
CP008925.1	h6.sal.bam	other	3084410	3084410	0	+	1	3	114	126	1.0
CP008925.1	h6.sal.bam	other	3084411	3084411	0	+	5	1	118	124	5.0
CP008925.1	h6.sal.bam	other	3084412	3084412	0	+	2	0	119	123	2.0
CP008925.1	h6.sal.bam	other	3084413	3084413	0	+	0	2	116	125	0.0
CP008925.1	h6.sal.bam	other	3084414	3084414	0	+	1	1	115	126	1.0
CP008925.1	h6.sal.bam	other	3084415	3084415	0	+	1	3	116	125	1.0
CP008925.1	h6.sal.bam	other	3084416	3084416	0	+	0	4	113	122	0.0
CP008925.1	h6.sal.bam	other	3084417	3084417	0	+	0	5	113	123	0.0
CP008925.1	h6.sal.bam	other	3084418	3084418	0	+	0	1	113	119	0.0
CP008925.1	h6.sal.bam	other	3084419	3084419	0	+	3	2	114	118	3.0
CP008925.1	h6.sal.bam	other	3084420	3084420	0	+	2	0	116	116	2.0
CP008925.1	h6.sal.bam	other	3084421	3084421	0	+	8	2	124	119	8.0
CP008925.1	h6.sal.bam	other	3084422	3084422	0	+	2	1	125	117	2.0
CP008925.1	h6.sal.bam	other	3084423	3084423	0	+	3	2	120	124	3.0
CP008925.1	h6.sal.bam	other	3084424	3084424	0	+	1	1	121	122	1.0
CP008925.1	h6.sal.bam	other	3084425	3084425	0	+	0	3	116	122	0.0
CP008925.1	h6.sal.bam	other	3084426	3084426	0	+	1	0	114	122	1.0
CP008925.1	h6.sal.bam	other	3084427	3084427	0	+	1	4	115	123	1.0
CP008925.1	h6.sal.bam	other	3084428	3084428	0	+	2	3	114	120	2.0
CP008925.1	h6.sal.bam	other	3084429	3084429	0	+	4	2	118	118	4.0
CP008925.1	h6.sal.bam	other	3084430	3084430	0	+	0	0	118	117	0.0
CP008925.1	h6.sal.bam	other	3084431	3084431	0	+	0	1	113	117	0.0
CP008925.1	h6.sal.bam	other	3084432	3084432	0	+	1	0	114	118	1.0
CP008925.1	h6.sal.bam	other	3084433	3084433	0	+	2	0	113	119	2.0
CP008925.1	h6.sal.bam	other	3084434	3084434	0	+	4	0	117	121	4.0
CP008925.1	h6.sal.bam	other	3084435	3084435	0	+	1	2	118	121	1.0
CP008925.1	h6.sal.bam	other	3084436	3084436	0	+	3	2	120	119	3.0
CP008925.1	h6.sal.bam	other	3084437	3084437	0	+	2	1	119	118	2.0
CP008925.1	h6.sal.bam	other	3084438	3084438	0	+	0	0	117	117	0.0
CP008925.1	h6.sal.bam	other	3084439	3084439	0	+	3	2	117	117	3.0
CP008925.1	h6.sal.bam	other	3084440	3084440	0	+	2	0	117	116	2.0
CP008925.1	h6.sal.bam	other	3084441	3084441	0	+	1	1	117	116	1.0
CP008925.1	h6.sal.bam	other	3084442	3084442	0	+	1	2	118	119	1.0
CP008925.1	h6.sal.bam	other	3084443	3084443	0	+	1	1	118	118	1.0
CP008925.1	h6.sal.bam	other	3084444	3084444	0	+	2	4	118	118	2.0
CP008925.1	h6.sal.bam	other	3084445	3084445	0	+	5	1	121	114	5.0
CP008925.1	h6.sal.bam	other	3084446	3084446	0	+	1	1	122	113	1.0
CP008925.1	h6.sal.bam	other	3084447	3084447	0	+	1	4	120	115	1.0
CP008925.1	h6.sal.bam	other	3084448	3084448	0	+	0	0	119	117	0.0
CP008925.1	h6.sal.bam	other	3084449	3084449	0	+	2	5	119	120	2.0
CP008925.1	h6.sal.bam	other	3084450	3084450	0	+	1	4	119	116	1.0
CP008925.1	h6.sal.bam	other	3084451	3084451	0	+	3	0	119	113	3.0
CP008925.1	h6.sal.bam	other	3084452	3084452	0	+	0	0	116	113	0.0
CP008925.1	h6.sal.bam	other	3084453	3084453	0	+	2	0	118	113	2.0
CP008925.1	h6.sal.bam	other	3084454	3084454	0	+	0	0	117	115	0.0
CP008925.1	h6.sal.bam	other	3084455	3084455	0	+	0	2	112	116	0.0
CP008925.1	h6.sal.bam	other	3084456	3084456	0	+	3	1	109	118	3.0
CP008925.1	h6.sal.bam	other	3084457	3084457	0	+	1	2	110	119	1.0
CP008925.1	h6.sal.bam	other	3084458	3084458	0	+	1	1	111	121	1.0
CP008925.1	h6.sal.bam	other	3084459	3084459	0	+	1	0	110	122	1.0
CP008925.1	h6.sal.bam	other	3084460	3084460	0	+	2	2	112	124	2.0
CP008925.1	h6.sal.bam	other	3084461	3084461	0	+	3	0	113	126	3.0
CP008925.1	h6.sal.bam	other	3084462	3084462	0	+	2	5	115	126	2.0
CP008925.1	h6.sal.bam	other	3084463	3084463	0	+	2	5	117	121	2.0
CP008925.1	h6.sal.bam	other	3084464	3084464	0	+	3	1	118	124	3.0
CP008925.1	h6.sal.bam	other	3084465	3084465	0	+	1	2	118	123	1.0
CP008925.1	h6.sal.bam	other	3084466	3084466	0	+	0	2	118	121	0.0
CP008925.1	h6.sal.bam	other	3084467	3084467	0	+	0	2	117	120	0.0
CP008925.1	h6.sal.bam	other	3084468	3084468	0	+	1	0	117	119	1.0
CP008925.1	h6.sal.bam	other	3084469	3084469	0	+	3	1	116	121	3.0
CP008925.1	h6.sal.bam	other	3084470	3084470	0	+	1	1	116	120	1.0
CP008925.1	h6.sal.bam	other	3084471	3084471	0	+	0	0	113	119	0.0
CP008925.1	h6.sal.bam	other	3084472	3084472	0	+	4	4	117	119	4.0
CP008925.1	h6.sal.bam	other	3084473	3084473	0	+	1	2	117	115	1.0
CP008925.1	h6.sal.bam	other	3084474	3084474	0	+	4	4	120	113	4.0
CP008925.1	h6.sal.bam	other	3084475	3084475	0	+	3	1	120	112	3.0
CP008925.1	h6.sal.bam	other	3084476	3084476	0	+	1	3	120	113	1.0
CP008925.1	h6.sal.bam	other	3084477	3084477	0	+	3	2	123	110	2.0
CP008925.1	h6.sal.bam	other	3084478	3084478	0	+	1	2	121	108	1.0
CP008925.1	h6.sal.bam	other	3084479	3084479	0	+	1	2	122	108	1.0
CP008925.1	h6.sal.bam	other	3084480	3084480	0	+	0	2	121	109	0.0
CP008925.1	h6.sal.bam	other	3084481	3084481	0	+	2	2	123	109	2.0
CP008925.1	h6.sal.bam	other	3084482	3084482	0	+	3	2	122	110	2.0
CP008925.1	h6.sal.bam	other	3084483	3084483	0	+	0	1	122	109	0.0
CP008925.1	h6.sal.bam	other	3084484	3084484	0	+	2	1	124	109	2.0
CP008925.1	h6.sal.bam	other	3084485	3084485	0	+	3	1	126	110	3.0
CP008925.1	h6.sal.bam	other	3084486	3084486	0	+	1	2	122	111	1.0
CP008925.1	h6.sal.bam	other	3084487	3084487	0	+	2	1	122	113	2.0
CP008925.1	h6.sal.bam	other	3084488	3084488	0	+	3	2	125	113	3.0
CP008925.1	h6.sal.bam	other	3084489	3084489	0	+	1	0	124	117	1.0
CP008925.1	h6.sal.bam	other	3084490	3084490	0	+	0	4	124	117	0.0
CP008925.1	h6.sal.bam	other	3084491	3084491	0	+	1	1	125	119	1.0
CP008925.1	h6.sal.bam	other	3084492	3084492	0	+	1	1	126	120	1.0
CP008925.1	h6.sal.bam	other	3084493	3084493	0	+	3	2	129	119	3.0
CP008925.1	h6.sal.bam	other	3084494	3084494	0	+	0	0	124	117	0.0
CP008925.1	h6.sal.bam	other	3084495	3084495	0	+	4	2	128	117	4.0
CP008925.1	h6.sal.bam	other	3084496	3084496	0	+	3	3	123	117	3.0
CP008925.1	h6.sal.bam	other	3084497	3084497	0	+	0	4	120	114	0.0
CP008925.1	h6.sal.bam	other	3084498	3084498	0	+	1	1	119	110	1.0
CP008925.1	h6.sal.bam	other	3084499	3084499	0	+	3	0	121	110	3.0
CP008925.1	h6.sal.bam	other	3084500	3084500	0	+	1	4	122	110	1.0
CP008925.1	h6.sal.bam	other	3084501	3084501	0	+	2	0	123	112	2.0
CP008925.1	h6.sal.bam	other	3084502	3084502	0	+	6	1	127	117	6.0
CP008925.1	h6.sal.bam	other	3084503	3084503	0	+	1	1	123	116	1.0
CP008925.1	h6.sal.bam	other	3084504	3084504	0	+	0	1	123	115	0.0
CP008925.1	h6.sal.bam	other	3084505	3084505	0	+	2	0	125	115	2.0
CP008925.1	h6.sal.bam	other	3084506	3084506	0	+	0	2	122	117	0.0
CP008925.1	h6.sal.bam	other	3084507	3084507	0	+	1	2	123	117	1.0
CP008925.1	h6.sal.bam	other	3084508	3084508	0	+	1	1	124	116	1.0
CP008925.1	h6.sal.bam	other	3084509	3084509	0	+	3	0	123	119	3.0
CP008925.1	h6.sal.bam	other	3084510	3084510	0	+	1	0	123	121	1.0
CP008925.1	h6.sal.bam	other	3084511	3084511	0	+	2	1	122	121	2.0
CP008925.1	h6.sal.bam	other	3084512	3084512	0	+	3	1	122	120	3.0
CP008925.1	h6.sal.bam	other	3084513	3084513	0	+	0	0	122	119	0.0
CP008925.1	h6.sal.bam	other	3084514	3084514	0	+	3	1	123	119	3.0
CP008925.1	h6.sal.bam	other	3084515	3084515	0	+	3	1	123	118	3.0
CP008925.1	h6.sal.bam	other	3084516	3084516	0	+	3	3	125	132	3.0
CP008925.1	h6.sal.bam	other	3084517	3084517	0	+	2	1	126	129	2.0
CP008925.1	h6.sal.bam	other	3084518	3084518	0	+	0	1	125	128	0.0
CP008925.1	h6.sal.bam	other	3084519	3084519	0	+	3	0	126	132	3.0
CP008925.1	h6.sal.bam	other	3084520	3084520	0	+	0	3	122	132	0.0
CP008925.1	h6.sal.bam	other	3084521	3084521	0	+	1	4	122	131	1.0
CP008925.1	h6.sal.bam	other	3084522	3084522	0	+	4	2	125	128	4.0
CP008925.1	h6.sal.bam	other	3084523	3084523	0	+	4	3	129	127	4.0
CP008925.1	h6.sal.bam	other	3084524	3084524	0	+	1	1	127	128	1.0
CP008925.1	h6.sal.bam	other	3084525	3084525	0	+	2	1	129	130	2.0
CP008925.1	h6.sal.bam	other	3084526	3084526	0	+	2	0	128	135	2.0
CP008925.1	h6.sal.bam	other	3084527	3084527	0	+	2	0	129	135	2.0
CP008925.1	h6.sal.bam	other	3084528	3084528	0	+	1	2	129	135	1.0
CP008925.1	h6.sal.bam	other	3084529	3084529	0	+	1	1	129	137	1.0
CP008925.1	h6.sal.bam	GTTC	3084530	3084530	3084538	+	2	4	130	136	2.0
CP008925.1	h6.sal.bam	other	3084531	3084531	0	+	1	2	129	134	1.0
CP008925.1	h6.sal.bam	GTTC	3084532	3084532	3084538	+	4	5	132	132	4.0
CP008925.1	h6.sal.bam	other	3084533	3084533	0	+	3	2	134	127	3.0
CP008925.1	h6.sal.bam	other	3084534	3084534	0	+	1	3	133	130	1.0
CP008925.1	h6.sal.bam	other	3084535	3084535	0	+	0	3	131	130	0.0
CP008925.1	h6.sal.bam	other	3084536	3084536	0	+	1	2	129	127	1.0
CP008925.1	h6.sal.bam	other	3084537	3084537	0	+	3	3	131	125	3.0
CP008925.1	h6.sal.bam	other	3084538	3084538	0	+	2	2	131	125	2.0
CP008925.1	h6.sal.bam	other	3084539	3084539	0	+	0	0	128	123	0.0
CP008925.1	h6.sal.bam	other	3084540	3084540	0	+	1	0	128	123	1.0
CP008925.1	h6.sal.bam	other	3084541	3084541	0	+	0	2	128	126	0.0
CP008925.1	h6.sal.bam	other	3084542	3084542	0	+	0	0	128	124	0.0
CP008925.1	h6.sal.bam	other	3084543	3084543	0	+	1	2	128	124	1.0
CP008925.1	h6.sal.bam	other	3084544	3084544	0	+	0	1	125	131	0.0
CP008925.1	h6.sal.bam	other	3084545	3084545	0	+	1	0	125	130	1.0
CP008925.1	h6.sal.bam	other	3084546	3084546	0	+	3	1	125	134	3.0
CP008925.1	h6.sal.bam	GTTC	3084547	3084547	3084538	+	1	0	124	134	1.0
CP008925.1	h6.sal.bam	other	3084548	3084548	0	+	1	0	125	134	0.6666666666666666
CP008925.1	h6.sal.bam	GTTC	3084549	3084549	3084538	+	2	1	123	135	2.0
CP008925.1	h6.sal.bam	other	3084550	3084550	0	+	1	2	122	135	0.6666666666666666
CP008925.1	h6.sal.bam	other	3084551	3084551	0	+	1	0	122	135	0.6666666666666666
CP008925.1	h6.sal.bam	other	3084552	3084552	0	+	0	0	118	136	0.0
CP008925.1	h6.sal.bam	other	3084553	3084553	0	+	1	1	119	136	0.5
CP008925.1	h6.sal.bam	other	3084554	3084554	0	+	0	3	118	136	0.0
CP008925.1	h6.sal.bam	other	3084555	3084555	0	+	4	2	122	137	2.0
CP008925.1	h6.sal.bam	other	3084556	3084556	0	+	1	4	121	135	0.5
CP008925.1	h6.sal.bam	other	3084557	3084557	0	+	2	0	120	132	1.0
CP008925.1	h6.sal.bam	other	3084558	3084558	0	+	4	1	124	133	2.0
CP008925.1	h6.sal.bam	other	3084559	3084559	0	+	2	3	124	134	1.0
CP008925.1	h6.sal.bam	other	3084560	3084560	0	+	2	1	123	131	1.0
CP008925.1	h6.sal.bam	other	3084561	3084561	0	+	0	4	122	131	0.0
CP008925.1	h6.sal.bam	other	3084562	3084562	0	+	0	1	120	130	0.0
CP008925.1	h6.sal.bam	other	3084563	3084563	0	+	0	6	117	130	0.0
CP008925.1	h6.sal.bam	other	3084564	3084564	0	+	0	5	116	125	0.0
CP008925.1	h6.sal.bam	other	3084565	3084565	0	+	6	1	121	120	3.0
CP008925.1	h6.sal.bam	other	3084566	3084566	0	+	0	2	120	119	0.0
CP008925.1	h6.sal.bam	other	3084567	3084567	0	+	4	0	124	118	2.0
CP008925.1	h6.sal.bam	other	3084568	3084568	0	+	0	0	121	118	0.0
CP008925.1	h6.sal.bam	other	3084569	3084569	0	+	2	2	119	120	1.0
CP008925.1	h6.sal.bam	other	3084570	3084570	0	+	1	1	120	118	0.5
CP008925.1	h6.sal.bam	other	3084571	3084571	0	+	1	0	118	117	0.5
CP008925.1	h6.sal.bam	other	3084572	3084572	0	+	1	0	119	117	0.5
CP008925.1	h6.sal.bam	other	3084573	3084573	0	+	3	0	118	117	1.5
CP008925.1	h6.sal.bam	other	3084574	3084574	0	+	3	3	121	117	1.5
CP008925.1	h6.sal.bam	other	3084575	3084575	0	+	1	3	121	114	0.5
CP008925.1	h6.sal.bam	other	3084576	3084576	0	+	0	5	118	111	0.0
CP008925.1	h6.sal.bam	other	3084577	3084577	0	+	2	0	115	118	1.0
CP008925.1	h6.sal.bam	other	3084578	3084578	0	+	0	0	114	120	0.0
CP008925.1	h6.sal.bam	other	3084579	3084579	0	+	2	1	116	120	1.0
CP008925.1	h6.sal.bam	other	3084580	3084580	0	+	3	2	117	120	1.5
CP008925.1	h6.sal.bam	other	3084581	3084581	0	+	2	2	119	120	1.0
CP008925.1	h6.sal.bam	other	3084582	3084582	0	+	1	3	118	121	0.5
CP008925.1	h6.sal.bam	other	3084583	3084583	0	+	4	2	122	118	2.0
CP008925.1	h6.sal.bam	other	3084584	3084584	0	+	0	2	119	118	0.0
CP008925.1	h6.sal.bam	other	3084585	3084585	0	+	2	3	114	118	1.0
CP008925.1	h6.sal.bam	other	3084586	3084586	0	+	2	5	115	116	1.0
CP008925.1	h6.sal.bam	other	3084587	3084587	0	+	2	1	116	112	1.0
CP008925.1	h6.sal.bam	other	3084588	3084588	0	+	2	2	118	111	1.0
CP008925.1	h6.sal.bam	other	3084589	3084589	0	+	12	5	128	109	6.0
CP008925.1	h6.sal.bam	other	3084590	3084590	0	+	3	1	128	104	1.5
CP008925.1	h6.sal.bam	other	3084591	3084591	0	+	1	1	126	108	0.5
CP008925.1	h6.sal.bam	other	3084592	3084592	0	+	2	3	127	108	1.0
CP008925.1	h6.sal.bam	other	3084593	3084593	0	+	2	1	129	108	1.0
CP008925.1	h6.sal.bam	other	3084594	3084594	0	+	2	0	127	108	1.0
CP008925.1	h6.sal.bam	other	3084595	3084595	0	+	1	1	128	109	0.5
CP008925.1	h6.sal.bam	other	3084596	3084596	0	+	1	1	129	109	0.5
CP008925.1	h6.sal.bam	other	3084597	3084597	0	+	2	1	122	110	1.0
CP008925.1	h6.sal.bam	other	3084598	3084598	0	+	2	3	124	110	1.0
CP008925.1	h6.sal.bam	other	3084599	3084599	0	+	1	3	125	107	0.5
CP008925.1	h6.sal.bam	GAAC	3084600	3084600	3084608	+	4	6	127	104	2.0
CP008925.1	h6.sal.bam	other	3084601	3084601	0	+	3	2	129	99	1.5
CP008925.1	h6.sal.bam	GAAC	3084602	3084602	3084608	+	15	0	142	97	7.5
CP008925.1	h6.sal.bam	other	3084603	3084603	0	+	7	2	148	97	3.5
CP008925.1	h6.sal.bam	other	3084604	3084604	0	+	2	2	149	100	1.0
CP008925.1	h6.sal.bam	other	3084605	3084605	0	+	2	0	148	99	1.0
CP008925.1	h6.sal.bam	other	3084606	3084606	0	+	4	1	151	100	2.0
CP008925.1	h6.sal.bam	other	3084607	3084607	0	+	0	0	147	99	0.0
CP008925.1	h6.sal.bam	other	3084608	3084608	0	+	3	5	147	100	1.5
CP008925.1	h6.sal.bam	other	3084609	3084609	0	+	1	3	147	96	0.5
CP008925.1	h6.sal.bam	other	3084610	3084610	0	+	0	1	147	93	0.0
CP008925.1	h6.sal.bam	other	3084611	3084611	0	+	2	2	149	97	1.0
CP008925.1	h6.sal.bam	other	3084612	3084612	0	+	1	0	147	98	0.5
CP008925.1	h6.sal.bam	other	3084613	3084613	0	+	5	0	150	98	2.5
CP008925.1	h6.sal.bam	other	3084614	3084614	0	+	2	3	152	100	1.0
CP008925.1	h6.sal.bam	other	3084615	3084615	0	+	2	0	153	98	1.0
CP008925.1	h6.sal.bam	other	3084616	3084616	0	+	1	3	154	98	0.5
CP008925.1	h6.sal.bam	GAAC	3084617	3084617	3084608	+	2	1	156	98	1.0
CP008925.1	h6.sal.bam	other	3084618	3084618	0	+	2	5	157	97	1.0
CP008925.1	h6.sal.bam	GAAC	3084619	3084619	3084608	+	0	0	157	93	0.0
CP008925.1	h6.sal.bam	other	3084620	3084620	0	+	0	4	156	96	0.0
CP008925.1	h6.sal.bam	other	3084621	3084621	0	+	3	1	156	96	1.5
CP008925.1	h6.sal.bam	other	3084622	3084622	0	+	2	1	156	99	1.0
CP008925.1	h6.sal.bam	other	3084623	3084623	0	+	5	2	161	99	2.5
CP008925.1	h6.sal.bam	other	3084624	3084624	0	+	2	0	160	97	1.0
CP008925.1	h6.sal.bam	other	3084625	3084625	0	+	3	2	163	97	1.5
CP008925.1	h6.sal.bam	other	3084626	3084626	0	+	3	1	164	95	1.5
CP008925.1	h6.sal.bam	other	3084627	3084627	0	+	3	0	165	94	1.5
CP008925.1	h6.sal.bam	other	3084628	3084628	0	+	1	1	166	94	0.5
CP008925.1	h6.sal.bam	other	3084629	3084629	0	+	0	4	166	93	0.0
CP008925.1	h6.sal.bam	other	3084630	3084630	0	+	3	0	166	89	1.5
CP008925.1	h6.sal.bam	other	3084631	3084631	0	+	2	1	167	100	1.0
CP008925.1	h6.sal.bam	other	3084632	3084632	0	+	0	0	166	101	0.0
CP008925.1	h6.sal.bam	other	3084633	3084633	0	+	1	2	163	106	0.5
CP008925.1	h6.sal.bam	other	3084634	3084634	0	+	1	0	162	105	0.5
CP008925.1	h6.sal.bam	other	3084635	3084635	0	+	0	3	160	105	0.0
CP008925.1	h6.sal.bam	other	3084636	3084636	0	+	1	0	161	103	0.5
CP008925.1	h6.sal.bam	other	3084637	3084637	0	+	2	1	163	104	1.0
CP008925.1	h6.sal.bam	other	3084638	3084638	0	+	1	1	164	105	0.5
CP008925.1	h6.sal.bam	other	3084639	3084639	0	+	1	0	159	106	0.5
CP008925.1	h6.sal.bam	other	3084640	3084640	0	+	4	1	157	108	2.0
CP008925.1	h6.sal.bam	other	3084641	3084641	0	+	3	0	160	109	1.5
CP008925.1	h6.sal.bam	other	3084642	3084642	0	+	2	1	162	110	1.0
CP008925.1	h6.sal.bam	other	3084643	3084643	0	+	2	1	164	109	1.0
CP008925.1	h6.sal.bam	other	3084644	3084644	0	+	2	0	166	111	1.0
CP008925.1	h6.sal.bam	other	3084645	3084645	0	+	1	3	166	111	0.5
CP008925.1	h6.sal.bam	other	3084646	3084646	0	+	3	1	168	109	1.5
CP008925.1	h6.sal.bam	other	3084647	3084647	0	+	1	0	165	109	0.5
CP008925.1	h6.sal.bam	other	3084648	3084648	0	+	0	3	165	109	0.0
CP008925.1	h6.sal.bam	other	3084649	3084649	0	+	1	3	163	111	0.5
CP008925.1	h6.sal.bam	other	3084650	3084650	0	+	2	2	164	109	1.0
CP008925.1	h6.sal.bam	other	3084651	3084651	0	+	5	0	169	107	2.5
CP008925.1	h6.sal.bam	other	3084652	3084652	0	+	3	2	170	107	1.5
CP008925.1	h6.sal.bam	other	3084653	3084653	0	+	1	0	169	109	0.5
CP008925.1	h6.sal.bam	other	3084654	3084654	0	+	0	1	164	109	0.0
CP008925.1	h6.sal.bam	other	3084655	3084655	0	+	2	2	166	108	1.3333333333333333
CP008925.1	h6.sal.bam	other	3084656	3084656	0	+	2	3	168	107	2.0
CP008925.1	h6.sal.bam	other	3084657	3084657	0	+	2	1	168	104	1.3333333333333333
CP008925.1	h6.sal.bam	other	3084658	3084658	0	+	0	2	165	105	0.0
CP008925.1	h6.sal.bam	other	3084659	3084659	0	+	7	2	172	103	4.666666666666667
CP008925.1	h6.sal.bam	other	3084660	3084660	0	+	0	0	169	101	0.0
CP008925.1	h6.sal.bam	other	3084661	3084661	0	+	1	2	168	106	0.5
CP008925.1	h6.sal.bam	other	3084662	3084662	0	+	0	0	165	105	0.0
CP008925.1	h6.sal.bam	other	3084663	3084663	0	+	1	1	166	105	0.5
CP008925.1	h6.sal.bam	other	3084664	3084664	0	+	0	2	154	105	0.0
CP008925.1	h6.sal.bam	other	3084665	3084665	0	+	1	2	152	103	0.6666666666666666
CP008925.1	h6.sal.bam	other	3084666	3084666	0	+	1	1	152	101	0.6666666666666666
CP008925.1	h6.sal.bam	other	3084667	3084667	0	+	0	3	150	103	0.0
CP008925.1	h6.sal.bam	other	3084668	3084668	0	+	0	1	148	101	0.0
CP008925.1	h6.sal.bam	other	3084669	3084669	0	+	1	1	147	103	1.0
CP008925.1	h6.sal.bam	other	3084670	3084670	0	+	3	1	149	103	3.0
CP008925.1	h6.sal.bam	other	3084671	3084671	0	+	2	2	149	104	2.0
CP008925.1	h6.sal.bam	other	3084672	3084672	0	+	1	1	148	102	1.0
CP008925.1	h6.sal.bam	other	3084673	3084673	0	+	2	0	148	102	2.0
CP008925.1	h6.sal.bam	other	3084674	3084674	0	+	5	0	152	103	5.0
CP008925.1	h6.sal.bam	other	3084675	3084675	0	+	1	1	131	103	1.0
CP008925.1	h6.sal.bam	other	3084676	3084676	0	+	4	1	135	102	4.0
CP008925.1	h6.sal.bam	other	3084677	3084677	0	+	2	1	137	103	2.0
CP008925.1	h6.sal.bam	other	3084678	3084678	0	+	0	2	130	102	0.0
CP008925.1	h6.sal.bam	other	3084679	3084679	0	+	4	1	132	100	4.0
CP008925.1	h6.sal.bam	other	3084680	3084680	0	+	3	1	132	100	3.0
CP008925.1	h6.sal.bam	other	3084681	3084681	0	+	2	0	130	100	2.0
CP008925.1	h6.sal.bam	other	3084682	3084682	0	+	8	1	135	101	8.0
CP008925.1	h6.sal.bam	other	3084683	3084683	0	+	1	1	136	100	1.0
CP008925.1	h6.sal.bam	other	3084684	3084684	0	+	1	0	136	103	1.0
CP008925.1	h6.sal.bam	other	3084685	3084685	0	+	3	5	139	105	3.0
CP008925.1	h6.sal.bam	other	3084686	3084686	0	+	3	3	140	101	3.0
CP008925.1	h6.sal.bam	other	3084687	3084687	0	+	1	0	135	100	1.0
CP008925.1	h6.sal.bam	other	3084688	3084688	0	+	1	2	136	100	1.0
CP008925.1	h6.sal.bam	other	3084689	3084689	0	+	0	1	132	100	0.0
CP008925.1	h6.sal.bam	other	3084690	3084690	0	+	0	0	132	99	0.0
CP008925.1	h6.sal.bam	other	3084691	3084691	0	+	0	3	131	101	0.0
CP008925.1	h6.sal.bam	other	3084692	3084692	0	+	2	0	131	98	2.0
CP008925.1	h6.sal.bam	other	3084693	3084693	0	+	1	1	131	98	1.0
CP008925.1	h6.sal.bam	other	3084694	3084694	0	+	0	3	131	99	0.0
CP008925.1	h6.sal.bam	other	3084695	3084695	0	+	2	4	133	98	2.0
CP008925.1	h6.sal.bam	other	3084696	3084696	0	+	2	4	132	95	2.0
CP008925.1	h6.sal.bam	other	3084697	3084697	0	+	5	1	135	91	5.0
CP008925.1	h6.sal.bam	other	3084698	3084698	0	+	0	0	130	92	0.0
CP008925.1	h6.sal.bam	other	3084699	3084699	0	+	4	0	129	92	4.0
CP008925.1	h6.sal.bam	other	3084700	3084700	0	+	0	0	129	92	0.0
CP008925.1	h6.sal.bam	other	3084701	3084701	0	+	1	3	126	96	1.0
CP008925.1	h6.sal.bam	other	3084702	3084702	0	+	2	5	125	93	2.0
CP008925.1	h6.sal.bam	other	3084703	3084703	0	+	0	2	125	90	0.0
CP008925.1	h6.sal.bam	other	3084704	3084704	0	+	6	1	131	88	6.0
CP008925.1	h6.sal.bam	other	3084705	3084705	0	+	1	2	129	87	1.0
CP008925.1	h6.sal.bam	other	3084706	3084706	0	+	1	5	128	86	1.0
CP008925.1	h6.sal.bam	other	3084707	3084707	0	+	4	0	132	81	4.0
CP008925.1	h6.sal.bam	other	3084708	3084708	0	+	4	1	135	82	4.0
CP008925.1	h6.sal.bam	other	3084709	3084709	0	+	1	0	135	81	1.0
CP008925.1	h6.sal.bam	other	3084710	3084710	0	+	2	1	137	83	2.0
CP008925.1	h6.sal.bam	other	3084711	3084711	0	+	4	1	139	82	4.0
CP008925.1	h6.sal.bam	other	3084712	3084712	0	+	4	2	135	83	4.0
CP008925.1	h6.sal.bam	other	3084713	3084713	0	+	1	2	136	81	1.0
CP008925.1	h6.sal.bam	other	3084714	3084714	0	+	2	2	138	80	2.0
CP008925.1	h6.sal.bam	other	3084715	3084715	0	+	1	3	136	78	1.0
CP008925.1	h6.sal.bam	other	3084716	3084716	0	+	1	1	137	75	1.0
CP008925.1	h6.sal.bam	other	3084717	3084717	0	+	0	1	135	76	0.0
CP008925.1	h6.sal.bam	other	3084718	3084718	0	+	1	2	135	75	1.0
CP008925.1	h6.sal.bam	other	3084719	3084719	0	+	0	2	133	73	0.0
CP008925.1	h6.sal.bam	other	3084720	3084720	0	+	0	0	132	72	0.0
CP008925.1	h6.sal.bam	other	3084721	3084721	0	+	0	1	129	77	0.0
CP008925.1	h6.sal.bam	other	3084722	3084722	0	+	1	1	129	77	1.0
CP008925.1	h6.sal.bam	other	3084723	3084723	0	+	0	4	129	76	0.0
CP008925.1	h6.sal.bam	other	3084724	3084724	0	+	1	1	129	74	1.0
CP008925.1	h6.sal.bam	other	3084725	3084725	0	+	2	0	128	74	2.0
CP008925.1	h6.sal.bam	other	3084726	3084726	0	+	2	2	125	75	2.0
CP008925.1	h6.sal.bam	other	3084727	3084727	0	+	2	2	124	76	2.0
CP008925.1	h6.sal.bam	other	3084728	3084728	0	+	0	1	123	75	0.0
CP008925.1	h6.sal.bam	other	3084729	3084729	0	+	1	0	124	74	1.0
CP008925.1	h6.sal.bam	other	3084730	3084730	0	+	0	1	122	74	0.0
CP008925.1	h6.sal.bam	other	3084731	3084731	0	+	1	0	121	74	1.0
CP008925.1	h6.sal.bam	other	3084732	3084732	0	+	1	0	120	76	1.0
CP008925.1	h6.sal.bam	other	3084733	3084733	0	+	2	0	122	76	2.0
CP008925.1	h6.sal.bam	other	3084734	3084734	0	+	0	1	116	77	0.0
CP008925.1	h6.sal.bam	other	3084735	3084735	0	+	3	3	119	78	3.0
CP008925.1	h6.sal.bam	other	3084736	3084736	0	+	0	1	118	75	0.0
CP008925.1	h6.sal.bam	other	3084737	3084737	0	+	1	1	119	189	1.0
CP008925.1	h6.sal.bam	other	3084738	3084738	0	+	2	0	120	191	2.0
CP008925.1	h6.sal.bam	other	3084739	3084739	0	+	1	2	118	191	1.0
CP008925.1	h6.sal.bam	other	3084740	3084740	0	+	2	2	120	192	2.0
CP008925.1	h6.sal.bam	other	3084741	3084741	0	+	0	0	120	190	0.0
CP008925.1	h6.sal.bam	other	3084742	3084742	0	+	4	2	122	190	4.0
CP008925.1	h6.sal.bam	other	3084743	3084743	0	+	2	2	124	188	2.0
CP008925.1	h6.sal.bam	other	3084744	3084744	0	+	1	1	125	186	1.0
CP008925.1	h6.sal.bam	other	3084745	3084745	0	+	5	2	128	186	5.0
CP008925.1	h6.sal.bam	other	3084746	3084746	0	+	0	0	126	184	0.0
CP008925.1	h6.sal.bam	other	3084747	3084747	0	+	4	2	129	184	4.0
CP008925.1	h6.sal.bam	other	3084748	3084748	0	+	1	0	128	183	1.0
CP008925.1	h6.sal.bam	other	3084749	3084749	0	+	2	0	125	188	2.0
CP008925.1	h6.sal.bam	other	3084750	3084750	0	+	0	0	125	188	0.0
CP008925.1	h6.sal.bam	other	3084751	3084751	0	+	1	2	122	188	1.0
CP008925.1	h6.sal.bam	other	3084752	3084752	0	+	2	0	122	187	2.0
CP008925.1	h6.sal.bam	other	3084753	3084753	0	+	2	0	120	278	2.0
CP008925.1	h6.sal.bam	other	3084754	3084754	0	+	1	0	121	278	1.0
CP008925.1	h6.sal.bam	other	3084755	3084755	0	+	1	2	120	290	1.0
CP008925.1	h6.sal.bam	other	3084756	3084756	0	+	0	1	110	288	0.0
CP008925.1	h6.sal.bam	other	3084757	3084757	0	+	0	1	110	289	0.0
CP008925.1	h6.sal.bam	other	3084758	3084758	0	+	0	2	108	288	0.0
CP008925.1	h6.sal.bam	other	3084759	3084759	0	+	2	2	110	292	2.0
CP008925.1	h6.sal.bam	other	3084760	3084760	0	+	0	1	107	290	0.0
CP008925.1	h6.sal.bam	other	3084761	3084761	0	+	0	2	104	290	0.0
CP008925.1	h6.sal.bam	other	3084762	3084762	0	+	1	0	104	289	1.0
CP008925.1	h6.sal.bam	other	3084763	3084763	0	+	1	2	104	291	1.0
CP008925.1	h6.sal.bam	other	3084764	3084764	0	+	3	1	107	289	3.0
CP008925.1	h6.sal.bam	other	3084765	3084765	0	+	0	1	107	290	0.0
CP008925.1	h6.sal.bam	other	3084766	3084766	0	+	3	0	108	289	3.0
CP008925.1	h6.sal.bam	other	3084767	3084767	0	+	0	0	107	290	0.0
CP008925.1	h6.sal.bam	other	3084768	3084768	0	+	0	2	107	290	0.0
CP008925.1	h6.sal.bam	other	3084769	3084769	0	+	1	2	108	290	1.0
CP008925.1	h6.sal.bam	other	3084770	3084770	0	+	2	1	107	288	2.0
CP008925.1	h6.sal.bam	other	3084771	3084771	0	+	1	0	107	287	1.0
CP008925.1	h6.sal.bam	other	3084772	3084772	0	+	1	2	103	288	1.0
CP008925.1	h6.sal.bam	other	3084773	3084773	0	+	2	1	104	288	2.0
CP008925.1	h6.sal.bam	other	3084774	3084774	0	+	0	0	101	288	0.0
CP008925.1	h6.sal.bam	other	3084775	3084775	0	+	0	4	101	288	0.0
CP008925.1	h6.sal.bam	other	3084776	3084776	0	+	0	0	100	286	0.0
CP008925.1	h6.sal.bam	GAAC	3084777	3084777	3084785	+	0	1	98	286	0.0
CP008925.1	h6.sal.bam	other	3084778	3084778	0	+	0	0	98	286	0.0
CP008925.1	h6.sal.bam	GAAC	3084779	3084779	3084785	+	1	0	93	286	1.0
CP008925.1	h6.sal.bam	other	3084780	3084780	0	+	2	1	94	286	2.0
CP008925.1	h6.sal.bam	other	3084781	3084781	0	+	1	0	93	289	1.0
CP008925.1	h6.sal.bam	other	3084782	3084782	0	+	0	1	86	289	0.0
CP008925.1	h6.sal.bam	other	3084783	3084783	0	+	3	2	88	288	3.0
CP008925.1	h6.sal.bam	other	3084784	3084784	0	+	0	0	88	286	0.0
CP008925.1	h6.sal.bam	other	3084785	3084785	0	+	0	1	85	287	0.0
CP008925.1	h6.sal.bam	other	3084786	3084786	0	+	0	1	78	286	0.0
CP008925.1	h6.sal.bam	other	3084787	3084787	0	+	0	1	77	285	0.0
CP008925.1	h6.sal.bam	other	3084788	3084788	0	+	1	0	78	285	1.0
CP008925.1	h6.sal.bam	other	3084789	3084789	0	+	1	0	74	285	1.0
CP008925.1	h6.sal.bam	other	3084790	3084790	0	+	0	2	74	286	0.0
CP008925.1	h6.sal.bam	other	3084791	3084791	0	+	3	0	77	284	3.0
CP008925.1	h6.sal.bam	other	3084792	3084792	0	+	0	0	77	284	0.0
CP008925.1	h6.sal.bam	other	3084793	3084793	0	+	1	1	78	286	1.0
CP008925.1	h6.sal.bam	GAAC	3084794	3084794	3084785	+	2	4	80	285	2.0
CP008925.1	h6.sal.bam	other	3084795	3084795	0	+	1	1	81	281	1.0
CP008925.1	h6.sal.bam	GAAC	3084796	3084796	3084785	+	0	1	81	282	0.0
CP008925.1	h6.sal.bam	other	3084797	3084797	0	+	1	2	81	281	1.0
CP008925.1	h6.sal.bam	other	3084798	3084798	0	+	2	0	80	279	2.0
CP008925.1	h6.sal.bam	other	3084799	3084799	0	+	1	1	81	283	1.0
CP008925.1	h6.sal.bam	other	3084800	3084800	0	+	2	3	83	282	2.0
CP008925.1	h6.sal.bam	other	3084801	3084801	0	+	2	1	83	280	2.0
CP008925.1	h6.sal.bam	other	3084802	3084802	0	+	0	1	81	279	0.0
CP008925.1	h6.sal.bam	other	3084803	3084803	0	+	0	0	81	278	0.0
CP008925.1	h6.sal.bam	other	3084804	3084804	0	+	0	0	80	278	0.0
CP008925.1	h6.sal.bam	other	3084805	3084805	0	+	3	1	83	281	3.0
CP008925.1	h6.sal.bam	other	3084806	3084806	0	+	1	3	83	281	1.0
CP008925.1	h6.sal.bam	other	3084807	3084807	0	+	0	0	80	278	0.0
CP008925.1	h6.sal.bam	other	3084808	3084808	0	+	1	2	81	279	1.0
CP008925.1	h6.sal.bam	other	3084809	3084809	0	+	3	0	84	278	3.0
CP008925.1	h6.sal.bam	GAAC	3084810	3084810	3084818	+	1	121	82	279	1.0
CP008925.1	h6.sal.bam	other	3084811	3084811	0	+	0	2	76	158	0.0
CP008925.1	h6.sal.bam	GAAC	3084812	3084812	3084818	+	92	0	168	158	92.0
CP008925.1	h6.sal.bam	other	3084813	3084813	0	+	0	0	168	160	0.0
CP008925.1	h6.sal.bam	other	3084814	3084814	0	+	1	1	168	163	1.0
CP008925.1	h6.sal.bam	other	3084815	3084815	0	+	2	0	168	163	2.0
CP008925.1	h6.sal.bam	other	3084816	3084816	0	+	1	0	169	163	1.0
CP008925.1	h6.sal.bam	other	3084817	3084817	0	+	1	0	167	165	1.0
CP008925.1	h6.sal.bam	other	3084818	3084818	0	+	0	0	164	165	0.0
CP008925.1	h6.sal.bam	other	3084819	3084819	0	+	3	1	163	167	3.0
CP008925.1	h6.sal.bam	other	3084820	3084820	0	+	1	1	164	167	1.0
CP008925.1	h6.sal.bam	other	3084821	3084821	0	+	2	3	165	166	2.0
CP008925.1	h6.sal.bam	other	3084822	3084822	0	+	1	2	162	163	1.0
CP008925.1	h6.sal.bam	other	3084823	3084823	0	+	2	0	163	166	2.0
CP008925.1	h6.sal.bam	other	3084824	3084824	0	+	0	0	161	167	0.0
CP008925.1	h6.sal.bam	other	3084825	3084825	0	+	1	0	162	168	1.0
CP008925.1	h6.sal.bam	other	3084826	3084826	0	+	1	0	163	168	1.0
CP008925.1	h6.sal.bam	GAAC	3084827	3084827	3084818	+	1	110	162	168	1.0
CP008925.1	h6.sal.bam	other	3084828	3084828	0	+	1	1	160	58	1.0
CP008925.1	h6.sal.bam	GAAC	3084829	3084829	3084818	+	154	0	312	62	154.0
CP008925.1	h6.sal.bam	other	3084830	3084830	0	+	6	0	317	62	6.0
CP008925.1	h6.sal.bam	other	3084831	3084831	0	+	1	1	318	62	1.0
CP008925.1	h6.sal.bam	other	3084832	3084832	0	+	10	1	328	63	10.0
CP008925.1	h6.sal.bam	other	3084833	3084833	0	+	0	0	327	62	0.0
CP008925.1	h6.sal.bam	other	3084834	3084834	0	+	2	0	328	64	2.0
CP008925.1	h6.sal.bam	other	3084835	3084835	0	+	2	1	330	66	2.0
CP008925.1	h6.sal.bam	other	3084836	3084836	0	+	2	0	332	67	2.0
CP008925.1	h6.sal.bam	other	3084837	3084837	0	+	4	1	336	68	4.0
CP008925.1	h6.sal.bam	other	3084838	3084838	0	+	0	0	336	67	0.0
CP008925.1	h6.sal.bam	other	3084839	3084839	0	+	2	2	335	69	2.0
CP008925.1	h6.sal.bam	other	3084840	3084840	0	+	5	0	338	68	5.0
CP008925.1	h6.sal.bam	other	3084841	3084841	0	+	0	1	338	72	0.0
CP008925.1	h6.sal.bam	other	3084842	3084842	0	+	2	0	340	71	2.0
CP008925.1	h6.sal.bam	other	3084843	3084843	0	+	3	1	343	71	3.0
CP008925.1	h6.sal.bam	other	3084844	3084844	0	+	1	0	343	72	1.0
CP008925.1	h6.sal.bam	other	3084845	3084845	0	+	2	0	343	74	2.0
CP008925.1	h6.sal.bam	other	3084846	3084846	0	+	4	1	346	74	4.0
CP008925.1	h6.sal.bam	other	3084847	3084847	0	+	1	2	345	75	1.0
CP008925.1	h6.sal.bam	other	3084848	3084848	0	+	3	1	347	76	3.0
CP008925.1	h6.sal.bam	other	3084849	3084849	0	+	2	1	349	76	2.0
CP008925.1	h6.sal.bam	other	3084850	3084850	0	+	0	0	349	75	0.0
CP008925.1	h6.sal.bam	other	3084851	3084851	0	+	0	0	349	76	0.0
CP008925.1	h6.sal.bam	other	3084852	3084852	0	+	2	1	351	76	2.0
CP008925.1	h6.sal.bam	other	3084853	3084853	0	+	0	2	351	76	0.0
CP008925.1	h6.sal.bam	other	3084854	3084854	0	+	0	2	350	74	0.0
CP008925.1	h6.sal.bam	other	3084855	3084855	0	+	1	0	347	74	1.0
CP008925.1	h6.sal.bam	other	3084856	3084856	0	+	2	0	349	74	2.0
CP008925.1	h6.sal.bam	other	3084857	3084857	0	+	2	0	351	75	2.0
CP008925.1	h6.sal.bam	other	3084858	3084858	0	+	1	1	349	77	1.0
CP008925.1	h6.sal.bam	other	3084859	3084859	0	+	1	0	350	77	1.0
CP008925.1	h6.sal.bam	other	3084860	3084860	0	+	3	0	353	81	3.0
CP008925.1	h6.sal.bam	other	3084861	3084861	0	+	2	0	355	82	2.0
CP008925.1	h6.sal.bam	other	3084862	3084862	0	+	0	1	355	82	0.0
CP008925.1	h6.sal.bam	other	3084863	3084863	0	+	2	1	356	81	2.0
CP008925.1	h6.sal.bam	other	3084864	3084864	0	+	0	0	355	80	0.0
CP008925.1	h6.sal.bam	other	3084865	3084865	0	+	2	0	357	82	2.0
CP008925.1	h6.sal.bam	other	3084866	3084866	0	+	1	1	355	86	1.0
CP008925.1	h6.sal.bam	other	3084867	3084867	0	+	0	1	354	88	0.0
CP008925.1	h6.sal.bam	other	3084868	3084868	0	+	1	1	352	90	1.0
CP008925.1	h6.sal.bam	other	3084869	3084869	0	+	0	0	352	90	0.0
CP008925.1	h6.sal.bam	other	3084870	3084870	0	+	1	1	352	92	1.0
CP008925.1	h6.sal.bam	other	3084871	3084871	0	+	1	1	351	92	1.0
CP008925.1	h6.sal.bam	other	3084872	3084872	0	+	1	3	352	93	1.0
CP008925.1	h6.sal.bam	other	3084873	3084873	0	+	0	1	350	91	0.0
CP008925.1	h6.sal.bam	other	3084874	3084874	0	+	1	0	350	91	1.0
CP008925.1	h6.sal.bam	other	3084875	3084875	0	+	1	1	349	96	1.0
CP008925.1	h6.sal.bam	other	3084876	3084876	0	+	0	2	347	95	0.0
CP008925.1	h6.sal.bam	other	3084877	3084877	0	+	1	0	347	101	1.0
CP008925.1	h6.sal.bam	other	3084878	3084878	0	+	0	0	345	103	0.0
CP008925.1	h6.sal.bam	other	3084879	3084879	0	+	0	1	345	105	0.0
CP008925.1	h6.sal.bam	other	3084880	3084880	0	+	1	1	343	105	1.0
CP008925.1	h6.sal.bam	other	3084881	3084881	0	+	0	0	342	104	0.0
CP008925.1	h6.sal.bam	other	3084882	3084882	0	+	1	1	343	104	1.0
CP008925.1	h6.sal.bam	other	3084883	3084883	0	+	1	1	343	103	1.0
CP008925.1	h6.sal.bam	other	3084884	3084884	0	+	1	1	341	112	1.0
CP008925.1	h6.sal.bam	other	3084885	3084885	0	+	1	0	339	112	1.0
CP008925.1	h6.sal.bam	other	3084886	3084886	0	+	4	1	259	113	4.0
CP008925.1	h6.sal.bam	other	3084887	3084887	0	+	0	3	259	116	0.0
CP008925.1	h6.sal.bam	other	3084888	3084888	0	+	1	4	260	117	1.0
CP008925.1	h6.sal.bam	other	3084889	3084889	0	+	1	1	258	113	1.0
CP008925.1	h6.sal.bam	other	3084890	3084890	0	+	2	1	257	112	2.0
CP008925.1	h6.sal.bam	GAAC	3084891	3084891	3084899	+	1	1	257	111	1.0
CP008925.1	h6.sal.bam	other	3084892	3084892	0	+	1	0	256	110	1.0
CP008925.1	h6.sal.bam	GAAC	3084893	3084893	3084899	+	0	3	256	111	0.0
CP008925.1	h6.sal.bam	other	3084894	3084894	0	+	2	1	254	112	2.0
CP008925.1	h6.sal.bam	other	3084895	3084895	0	+	1	0	254	111	1.0
CP008925.1	h6.sal.bam	other	3084896	3084896	0	+	1	1	253	115	1.0
CP008925.1	h6.sal.bam	other	3084897	3084897	0	+	2	2	254	114	2.0
CP008925.1	h6.sal.bam	other	3084898	3084898	0	+	3	1	255	114	3.0
CP008925.1	h6.sal.bam	other	3084899	3084899	0	+	3	1	258	114	3.0
CP008925.1	h6.sal.bam	other	3084900	3084900	0	+	1	0	257	113	1.0
CP008925.1	h6.sal.bam	other	3084901	3084901	0	+	3	0	259	118	3.0
CP008925.1	h6.sal.bam	other	3084902	3084902	0	+	0	1	259	118	0.0
CP008925.1	h6.sal.bam	other	3084903	3084903	0	+	0	3	108	119	0.0
CP008925.1	h6.sal.bam	other	3084904	3084904	0	+	0	0	108	116	0.0
CP008925.1	h6.sal.bam	other	3084905	3084905	0	+	1	1	104	120	1.0
CP008925.1	h6.sal.bam	other	3084906	3084906	0	+	0	1	103	121	0.0
CP008925.1	h6.sal.bam	other	3084907	3084907	0	+	0	2	93	122	0.0
CP008925.1	h6.sal.bam	GAAC	3084908	3084908	3084899	+	1	0	94	120	1.0
CP008925.1	h6.sal.bam	other	3084909	3084909	0	+	1	2	93	120	1.0
CP008925.1	h6.sal.bam	GAAC	3084910	3084910	3084899	+	1	3	92	121	1.0
CP008925.1	h6.sal.bam	other	3084911	3084911	0	+	0	1	89	119	0.0
CP008925.1	h6.sal.bam	other	3084912	3084912	0	+	1	2	87	120	1.0
CP008925.1	h6.sal.bam	other	3084913	3084913	0	+	3	1	89	122	3.0
CP008925.1	h6.sal.bam	other	3084914	3084914	0	+	0	0	88	123	0.0
CP008925.1	h6.sal.bam	other	3084915	3084915	0	+	1	4	84	123	1.0
CP008925.1	h6.sal.bam	other	3084916	3084916	0	+	1	0	85	123	1.0
CP008925.1	h6.sal.bam	other	3084917	3084917	0	+	5	0	88	123	5.0
CP008925.1	h6.sal.bam	other	3084918	3084918	0	+	1	2	86	123	1.0
CP008925.1	h6.sal.bam	other	3084919	3084919	0	+	1	3	86	124	1.0
CP008925.1	h6.sal.bam	other	3084920	3084920	0	+	1	0	85	121	1.0
CP008925.1	h6.sal.bam	other	3084921	3084921	0	+	2	2	83	121	2.0
CP008925.1	h6.sal.bam	other	3084922	3084922	0	+	2	3	84	124	2.0
CP008925.1	h6.sal.bam	other	3084923	3084923	0	+	0	1	81	122	0.0
CP008925.1	h6.sal.bam	other	3084924	3084924	0	+	1	1	80	121	1.0
CP008925.1	h6.sal.bam	other	3084925	3084925	0	+	6	0	85	123	6.0
CP008925.1	h6.sal.bam	other	3084926	3084926	0	+	1	0	85	123	1.0
CP008925.1	h6.sal.bam	other	3084927	3084927	0	+	2	0	86	125	2.0
CP008925.1	h6.sal.bam	other	3084928	3084928	0	+	2	0	88	125	2.0
CP008925.1	h6.sal.bam	other	3084929	3084929	0	+	2	2	90	126	2.0
CP008925.1	h6.sal.bam	other	3084930	3084930	0	+	2	0	89	126	2.0
CP008925.1	h6.sal.bam	other	3084931	3084931	0	+	4	1	93	126	4.0
CP008925.1	h6.sal.bam	other	3084932	3084932	0	+	0	2	90	128	0.0
CP008925.1	h6.sal.bam	other	3084933	3084933	0	+	0	1	89	127	0.0
CP008925.1	h6.sal.bam	other	3084934	3084934	0	+	0	3	89	126	0.0
CP008925.1	h6.sal.bam	other	3084935	3084935	0	+	2	1	88	129	2.0
CP008925.1	h6.sal.bam	other	3084936	3084936	0	+	0	0	86	129	0.0
CP008925.1	h6.sal.bam	other	3084937	3084937	0	+	0	0	86	129	0.0
CP008925.1	h6.sal.bam	other	3084938	3084938	0	+	5	0	89	129	5.0
CP008925.1	h6.sal.bam	other	3084939	3084939	0	+	1	2	90	138	1.0
CP008925.1	h6.sal.bam	other	3084940	3084940	0	+	0	4	88	139	0.0
CP008925.1	h6.sal.bam	other	3084941	3084941	0	+	1	3	88	140	1.0
CP008925.1	h6.sal.bam	other	3084942	3084942	0	+	1	3	89	137	1.0
CP008925.1	h6.sal.bam	other	3084943	3084943	0	+	0	1	87	134	0.0
CP008925.1	h6.sal.bam	other	3084944	3084944	0	+	3	2	89	139	3.0
CP008925.1	h6.sal.bam	other	3084945	3084945	0	+	3	1	92	137	3.0
CP008925.1	h6.sal.bam	other	3084946	3084946	0	+	1	2	92	140	1.0
CP008925.1	h6.sal.bam	other	3084947	3084947	0	+	0	1	92	141	0.0
CP008925.1	h6.sal.bam	other	3084948	3084948	0	+	1	1	92	140	1.0
CP008925.1	h6.sal.bam	other	3084949	3084949	0	+	0	5	91	139	0.0
CP008925.1	h6.sal.bam	other	3084950	3084950	0	+	2	3	92	136	2.0
CP008925.1	h6.sal.bam	other	3084951	3084951	0	+	0	6	92	136	0.0
CP008925.1	h6.sal.bam	other	3084952	3084952	0	+	0	1	92	132	0.0
CP008925.1	h6.sal.bam	other	3084953	3084953	0	+	2	2	94	132	2.0
CP008925.1	h6.sal.bam	other	3084954	3084954	0	+	3	1	97	131	3.0
CP008925.1	h6.sal.bam	other	3084955	3084955	0	+	1	0	97	130	1.0
CP008925.1	h6.sal.bam	other	3084956	3084956	0	+	1	0	98	130	1.0
CP008925.1	h6.sal.bam	other	3084957	3084957	0	+	4	4	101	137	4.0
CP008925.1	h6.sal.bam	other	3084958	3084958	0	+	3	6	103	134	3.0
CP008925.1	h6.sal.bam	other	3084959	3084959	0	+	1	1	103	128	1.0
CP008925.1	h6.sal.bam	other	3084960	3084960	0	+	3	2	101	132	3.0
CP008925.1	h6.sal.bam	other	3084961	3084961	0	+	1	3	102	130	1.0
CP008925.1	h6.sal.bam	other	3084962	3084962	0	+	1	4	103	131	1.0
CP008925.1	h6.sal.bam	other	3084963	3084963	0	+	1	0	103	128	1.0
CP008925.1	h6.sal.bam	other	3084964	3084964	0	+	1	0	103	130	1.0
CP008925.1	h6.sal.bam	other	3084965	3084965	0	+	2	0	102	134	2.0
CP008925.1	h6.sal.bam	other	3084966	3084966	0	+	1	0	102	137	1.0
CP008925.1	h6.sal.bam	other	3084967	3084967	0	+	1	2	103	137	1.0
CP008925.1	h6.sal.bam	other	3084968	3084968	0	+	2	3	103	140	2.0
CP008925.1	h6.sal.bam	other	3084969	3084969	0	+	0	1	102	137	0.0
CP008925.1	h6.sal.bam	other	3084970	3084970	0	+	1	3	103	138	1.0
CP008925.1	h6.sal.bam	other	3084971	3084971	0	+	3	1	105	137	3.0
CP008925.1	h6.sal.bam	other	3084972	3084972	0	+	1	2	105	139	1.0
CP008925.1	h6.sal.bam	other	3084973	3084973	0	+	5	0	107	139	5.0
CP008925.1	h6.sal.bam	other	3084974	3084974	0	+	2	0	106	139	2.0
CP008925.1	h6.sal.bam	other	3084975	3084975	0	+	0	5	104	139	0.0
CP008925.1	h6.sal.bam	other	3084976	3084976	0	+	2	0	104	139	2.0
CP008925.1	h6.sal.bam	other	3084977	3084977	0	+	2	2	106	140	2.0
CP008925.1	h6.sal.bam	other	3084978	3084978	0	+	6	3	112	138	6.0
CP008925.1	h6.sal.bam	other	3084979	3084979	0	+	3	1	115	141	3.0
CP008925.1	h6.sal.bam	other	3084980	3084980	0	+	0	3	114	140	0.0
CP008925.1	h6.sal.bam	other	3084981	3084981	0	+	0	1	114	137	0.0
CP008925.1	h6.sal.bam	other	3084982	3084982	0	+	2	2	116	139	2.0
CP008925.1	h6.sal.bam	other	3084983	3084983	0	+	1	1	116	137	1.0
CP008925.1	h6.sal.bam	other	3084984	3084984	0	+	3	0	117	139	3.0
CP008925.1	h6.sal.bam	other	3084985	3084985	0	+	2	1	118	139	2.0
CP008925.1	h6.sal.bam	other	3084986	3084986	0	+	2	4	120	139	2.0
CP008925.1	h6.sal.bam	other	3084987	3084987	0	+	0	2	119	136	0.0
CP008925.1	h6.sal.bam	other	3084988	3084988	0	+	0	2	116	138	0.0
CP008925.1	h6.sal.bam	other	3084989	3084989	0	+	1	0	117	137	1.0
CP008925.1	h6.sal.bam	other	3084990	3084990	0	+	1	4	117	138	1.0
CP008925.1	h6.sal.bam	other	3084991	3084991	0	+	5	1	121	136	5.0
CP008925.1	h6.sal.bam	other	3084992	3084992	0	+	2	2	118	136	2.0
CP008925.1	h6.sal.bam	other	3084993	3084993	0	+	1	0	118	136	1.0
CP008925.1	h6.sal.bam	other	3084994	3084994	0	+	3	4	120	137	3.0
CP008925.1	h6.sal.bam	other	3084995	3084995	0	+	2	0	121	137	2.0
CP008925.1	h6.sal.bam	other	3084996	3084996	0	+	0	1	119	141	0.0
CP008925.1	h6.sal.bam	other	3084997	3084997	0	+	0	1	117	143	0.0
CP008925.1	h6.sal.bam	other	3084998	3084998	0	+	1	0	118	144	1.0
CP008925.1	h6.sal.bam	other	3084999	3084999	0	+	2	3	119	146	2.0
CP008925.1	h6.sal.bam	other	3085000	3085000	0	+	0	0	113	143	0.0
CP008925.1	h6.sal.bam	other	3085001	3085001	0	+	1	2	113	148	1.0
CP008925.1	h6.sal.bam	other	3085002	3085002	0	+	2	0	113	149	2.0
CP008925.1	h6.sal.bam	other	3085003	3085003	0	+	1	1	112	151	1.0
CP008925.1	h6.sal.bam	other	3085004	3085004	0	+	4	2	114	152	4.0
CP008925.1	h6.sal.bam	other	3085005	3085005	0	+	0	0	109	153	0.0
CP008925.1	h6.sal.bam	other	3085006	3085006	0	+	1	3	110	153	1.0
CP008925.1	h6.sal.bam	other	3085007	3085007	0	+	0	2	110	152	0.0
CP008925.1	h6.sal.bam	other	3085008	3085008	0	+	1	5	111	150	1.0
CP008925.1	h6.sal.bam	other	3085009	3085009	0	+	1	2	112	148	1.0
CP008925.1	h6.sal.bam	other	3085010	3085010	0	+	2	3	112	151	2.0
CP008925.1	h6.sal.bam	other	3085011	3085011	0	+	1	6	113	149	1.0
CP008925.1	h6.sal.bam	other	3085012	3085012	0	+	1	2	114	143	1.0
CP008925.1	h6.sal.bam	other	3085013	3085013	0	+	0	1	108	143	0.0
CP008925.1	h6.sal.bam	other	3085014	3085014	0	+	1	1	109	145	1.0
CP008925.1	h6.sal.bam	other	3085015	3085015	0	+	0	4	109	148	0.0
CP008925.1	h6.sal.bam	other	3085016	3085016	0	+	2	0	109	146	2.0
CP008925.1	h6.sal.bam	other	3085017	3085017	0	+	2	4	109	147	2.0
CP008925.1	h6.sal.bam	other	3085018	3085018	0	+	1	2	110	145	1.0
CP008925.1	h6.sal.bam	other	3085019	3085019	0	+	1	4	109	146	1.0
CP008925.1	h6.sal.bam	other	3085020	3085020	0	+	1	1	105	143	1.0
CP008925.1	h6.sal.bam	other	3085021	3085021	0	+	4	2	109	143	4.0
CP008925.1	h6.sal.bam	other	3085022	3085022	0	+	2	0	110	143	2.0
CP008925.1	h6.sal.bam	other	3085023	3085023	0	+	1	0	111	143	1.0
CP008925.1	h6.sal.bam	other	3085024	3085024	0	+	1	2	112	146	1.0
CP008925.1	h6.sal.bam	other	3085025	3085025	0	+	0	3	110	154	0.0
CP008925.1	h6.sal.bam	other	3085026	3085026	0	+	3	2	110	153	3.0
CP008925.1	h6.sal.bam	other	3085027	3085027	0	+	1	1	111	155	1.0
CP008925.1	h6.sal.bam	other	3085028	3085028	0	+	0	1	111	154	0.0
CP008925.1	h6.sal.bam	other	3085029	3085029	0	+	1	3	109	162	1.0
CP008925.1	h6.sal.bam	other	3085030	3085030	0	+	0	4	109	163	0.0
CP008925.1	h6.sal.bam	other	3085031	3085031	0	+	3	1	111	159	3.0
CP008925.1	h6.sal.bam	other	3085032	3085032	0	+	4	1	109	160	4.0
CP008925.1	h6.sal.bam	other	3085033	3085033	0	+	1	2	110	159	1.0
CP008925.1	h6.sal.bam	other	3085034	3085034	0	+	1	2	107	162	1.0
CP008925.1	h6.sal.bam	other	3085035	3085035	0	+	0	3	107	160	0.0
CP008925.1	h6.sal.bam	other	3085036	3085036	0	+	0	1	105	166	0.0
CP008925.1	h6.sal.bam	other	3085037	3085037	0	+	6	1	110	169	6.0
CP008925.1	h6.sal.bam	other	3085038	3085038	0	+	2	3	111	171	2.0
CP008925.1	h6.sal.bam	other	3085039	3085039	0	+	0	4	111	171	0.0
CP008925.1	h6.sal.bam	other	3085040	3085040	0	+	3	3	112	168	3.0
CP008925.1	h6.sal.bam	other	3085041	3085041	0	+	2	2	112	166	2.0
CP008925.1	h6.sal.bam	other	3085042	3085042	0	+	7	2	119	164	7.0
CP008925.1	h6.sal.bam	other	3085043	3085043	0	+	1	0	119	162	1.0
CP008925.1	h6.sal.bam	other	3085044	3085044	0	+	2	2	121	163	2.0
CP008925.1	h6.sal.bam	other	3085045	3085045	0	+	0	2	120	162	0.0
CP008925.1	h6.sal.bam	other	3085046	3085046	0	+	0	4	117	161	0.0
CP008925.1	h6.sal.bam	other	3085047	3085047	0	+	0	1	115	158	0.0
CP008925.1	h6.sal.bam	other	3085048	3085048	0	+	7	0	117	158	7.0
CP008925.1	h6.sal.bam	other	3085049	3085049	0	+	4	2	119	164	4.0
CP008925.1	h6.sal.bam	other	3085050	3085050	0	+	3	3	117	168	3.0
CP008925.1	h6.sal.bam	other	3085051	3085051	0	+	2	1	119	167	2.0
CP008925.1	h6.sal.bam	other	3085052	3085052	0	+	4	2	123	166	4.0
CP008925.1	h6.sal.bam	other	3085053	3085053	0	+	1	4	120	165	1.0
CP008925.1	h6.sal.bam	other	3085054	3085054	0	+	0	1	117	164	0.0
CP008925.1	h6.sal.bam	other	3085055	3085055	0	+	0	2	117	163	0.0
CP008925.1	h6.sal.bam	other	3085056	3085056	0	+	2	0	118	162	2.0
CP008925.1	h6.sal.bam	other	3085057	3085057	0	+	3	0	119	170	3.0
CP008925.1	h6.sal.bam	other	3085058	3085058	0	+	3	3	121	170	3.0
CP008925.1	h6.sal.bam	other	3085059	3085059	0	+	1	0	118	174	1.0
CP008925.1	h6.sal.bam	other	3085060	3085060	0	+	3	1	119	175	3.0
CP008925.1	h6.sal.bam	other	3085061	3085061	0	+	2	1	121	174	2.0
CP008925.1	h6.sal.bam	GTTC	3085062	3085062	3085070	+	0	4	121	177	0.0
CP008925.1	h6.sal.bam	other	3085063	3085063	0	+	1	1	121	174	1.0
CP008925.1	h6.sal.bam	GTTC	3085064	3085064	3085070	+	0	1	115	175	0.0
CP008925.1	h6.sal.bam	other	3085065	3085065	0	+	1	2	116	175	1.0
CP008925.1	h6.sal.bam	other	3085066	3085066	0	+	1	1	116	174	1.0
CP008925.1	h6.sal.bam	other	3085067	3085067	0	+	0	2	114	175	0.0
CP008925.1	h6.sal.bam	other	3085068	3085068	0	+	3	1	113	175	3.0
CP008925.1	h6.sal.bam	other	3085069	3085069	0	+	2	3	113	174	2.0
CP008925.1	h6.sal.bam	other	3085070	3085070	0	+	1	4	114	173	1.0
CP008925.1	h6.sal.bam	other	3085071	3085071	0	+	0	3	114	169	0.0
CP008925.1	h6.sal.bam	other	3085072	3085072	0	+	0	2	114	170	0.0
CP008925.1	h6.sal.bam	other	3085073	3085073	0	+	2	2	115	176	2.0
CP008925.1	h6.sal.bam	other	3085074	3085074	0	+	6	2	119	176	6.0
CP008925.1	h6.sal.bam	other	3085075	3085075	0	+	2	5	121	174	2.0
CP008925.1	h6.sal.bam	other	3085076	3085076	0	+	1	1	121	172	1.0
CP008925.1	h6.sal.bam	other	3085077	3085077	0	+	2	3	115	171	2.0
CP008925.1	h6.sal.bam	other	3085078	3085078	0	+	1	2	116	168	1.0
CP008925.1	h6.sal.bam	GTTC	3085079	3085079	3085070	+	2	4	117	168	2.0
CP008925.1	h6.sal.bam	other	3085080	3085080	0	+	4	0	120	167	4.0
CP008925.1	h6.sal.bam	GTTC	3085081	3085081	3085070	+	5	2	123	174	5.0
CP008925.1	h6.sal.bam	other	3085082	3085082	0	+	0	1	122	174	0.0
CP008925.1	h6.sal.bam	other	3085083	3085083	0	+	0	1	122	173	0.0
CP008925.1	h6.sal.bam	other	3085084	3085084	0	+	2	5	124	172	2.0
CP008925.1	h6.sal.bam	other	3085085	3085085	0	+	5	1	127	168	5.0
CP008925.1	h6.sal.bam	other	3085086	3085086	0	+	1	0	127	169	1.0
CP008925.1	h6.sal.bam	other	3085087	3085087	0	+	3	2	129	169	3.0
CP008925.1	h6.sal.bam	other	3085088	3085088	0	+	0	3	127	170	0.0
CP008925.1	h6.sal.bam	other	3085089	3085089	0	+	2	4	129	167	2.0
CP008925.1	h6.sal.bam	other	3085090	3085090	0	+	1	2	130	163	1.0
CP008925.1	h6.sal.bam	other	3085091	3085091	0	+	0	2	127	162	0.0
CP008925.1	h6.sal.bam	other	3085092	3085092	0	+	0	1	126	161	0.0
CP008925.1	h6.sal.bam	other	3085093	3085093	0	+	1	4	123	163	1.0
CP008925.1	h6.sal.bam	other	3085094	3085094	0	+	1	2	122	163	1.0
CP008925.1	h6.sal.bam	other	3085095	3085095	0	+	0	1	115	163	0.0
CP008925.1	h6.sal.bam	other	3085096	3085096	0	+	0	0	110	162	0.0
CP008925.1	h6.sal.bam	other	3085097	3085097	0	+	0	3	108	162	0.0
CP008925.1	h6.sal.bam	other	3085098	3085098	0	+	0	2	107	161	0.0
CP008925.1	h6.sal.bam	other	3085099	3085099	0	+	0	8	104	163	0.0
CP008925.1	h6.sal.bam	other	3085100	3085100	0	+	0	3	102	160	0.0
CP008925.1	h6.sal.bam	other	3085101	3085101	0	+	2	3	100	157	2.0
CP008925.1	h6.sal.bam	other	3085102	3085102	0	+	6	5	105	154	6.0
CP008925.1	h6.sal.bam	other	3085103	3085103	0	+	3	4	108	154	3.0
CP008925.1	h6.sal.bam	other	3085104	3085104	0	+	1	4	108	150	1.0
CP008925.1	h6.sal.bam	other	3085105	3085105	0	+	3	1	111	146	3.0
CP008925.1	h6.sal.bam	other	3085106	3085106	0	+	1	1	106	145	1.0
CP008925.1	h6.sal.bam	other	3085107	3085107	0	+	4	6	107	150	4.0
CP008925.1	h6.sal.bam	other	3085108	3085108	0	+	3	1	110	144	3.0
CP008925.1	h6.sal.bam	other	3085109	3085109	0	+	0	3	110	143	0.0
CP008925.1	h6.sal.bam	other	3085110	3085110	0	+	3	6	113	142	3.0
CP008925.1	h6.sal.bam	other	3085111	3085111	0	+	1	5	111	138	1.0
CP008925.1	h6.sal.bam	other	3085112	3085112	0	+	3	2	113	134	3.0
CP008925.1	h6.sal.bam	other	3085113	3085113	0	+	2	5	115	132	2.0
CP008925.1	h6.sal.bam	other	3085114	3085114	0	+	0	1	110	129	0.0
CP008925.1	h6.sal.bam	other	3085115	3085115	0	+	2	1	112	129	2.0
CP008925.1	h6.sal.bam	other	3085116	3085116	0	+	0	0	110	131	0.0
CP008925.1	h6.sal.bam	other	3085117	3085117	0	+	0	1	107	131	0.0
CP008925.1	h6.sal.bam	other	3085118	3085118	0	+	3	0	110	130	3.0
CP008925.1	h6.sal.bam	other	3085119	3085119	0	+	1	0	109	131	1.0
CP008925.1	h6.sal.bam	other	3085120	3085120	0	+	0	1	109	132	0.0
CP008925.1	h6.sal.bam	other	3085121	3085121	0	+	1	1	110	132	0.6666666666666666
CP008925.1	h6.sal.bam	other	3085122	3085122	0	+	0	1	103	131	0.0
CP008925.1	h6.sal.bam	other	3085123	3085123	0	+	1	7	104	130	0.6666666666666666
CP008925.1	h6.sal.bam	other	3085124	3085124	0	+	0	4	99	128	0.0
CP008925.1	h6.sal.bam	other	3085125	3085125	0	+	1	1	100	124	1.0
CP008925.1	h6.sal.bam	other	3085126	3085126	0	+	3	1	102	123	3.0
CP008925.1	h6.sal.bam	other	3085127	3085127	0	+	1	2	101	122	1.0
CP008925.1	h6.sal.bam	other	3085128	3085128	0	+	2	2	101	120	2.0
CP008925.1	h6.sal.bam	other	3085129	3085129	0	+	2	0	103	119	2.0
CP008925.1	h6.sal.bam	other	3085130	3085130	0	+	2	6	105	119	2.0
CP008925.1	h6.sal.bam	other	3085131	3085131	0	+	2	3	104	120	2.0
CP008925.1	h6.sal.bam	other	3085132	3085132	0	+	3	4	102	117	3.0
CP008925.1	h6.sal.bam	other	3085133	3085133	0	+	2	2	104	113	2.0
CP008925.1	h6.sal.bam	other	3085134	3085134	0	+	5	1	109	115	5.0
CP008925.1	h6.sal.bam	other	3085135	3085135	0	+	0	1	109	114	0.0
CP008925.1	h6.sal.bam	other	3085136	3085136	0	+	0	2	108	118	0.0
CP008925.1	h6.sal.bam	other	3085137	3085137	0	+	5	1	113	120	5.0
CP008925.1	h6.sal.bam	other	3085138	3085138	0	+	3	2	116	119	3.0
CP008925.1	h6.sal.bam	other	3085139	3085139	0	+	1	1	117	118	1.0
CP008925.1	h6.sal.bam	other	3085140	3085140	0	+	2	1	117	117	2.0
CP008925.1	h6.sal.bam	other	3085141	3085141	0	+	4	2	121	116	4.0
CP008925.1	h6.sal.bam	other	3085142	3085142	0	+	2	2	122	129	2.0
CP008925.1	h6.sal.bam	other	3085143	3085143	0	+	0	0	121	127	0.0
CP008925.1	h6.sal.bam	other	3085144	3085144	0	+	3	2	119	127	1.5
CP008925.1	h6.sal.bam	other	3085145	3085145	0	+	3	4	122	126	1.5
CP008925.1	h6.sal.bam	other	3085146	3085146	0	+	3	1	125	124	1.5
CP008925.1	h6.sal.bam	other	3085147	3085147	0	+	0	7	125	123	0.0
CP008925.1	h6.sal.bam	other	3085148	3085148	0	+	0	2	120	118	0.0
CP008925.1	h6.sal.bam	other	3085149	3085149	0	+	5	1	125	116	2.5
CP008925.1	h6.sal.bam	other	3085150	3085150	0	+	1	2	125	115	0.5
CP008925.1	h6.sal.bam	other	3085151	3085151	0	+	2	0	126	118	1.0
CP008925.1	h6.sal.bam	other	3085152	3085152	0	+	5	1	128	118	2.5
CP008925.1	h6.sal.bam	other	3085153	3085153	0	+	1	2	129	117	0.5
CP008925.1	h6.sal.bam	other	3085154	3085154	0	+	2	3	125	122	1.0
CP008925.1	h6.sal.bam	other	3085155	3085155	0	+	1	8	126	119	0.5
CP008925.1	h6.sal.bam	other	3085156	3085156	0	+	0	2	121	113	0.0
CP008925.1	h6.sal.bam	other	3085157	3085157	0	+	5	1	126	112	2.5
CP008925.1	h6.sal.bam	other	3085158	3085158	0	+	2	0	127	112	1.0
CP008925.1	h6.sal.bam	other	3085159	3085159	0	+	1	0	123	113	0.5
CP008925.1	h6.sal.bam	other	3085160	3085160	0	+	1	2	120	113	0.5
CP008925.1	h6.sal.bam	other	3085161	3085161	0	+	0	0	120	113	0.0
CP008925.1	h6.sal.bam	other	3085162	3085162	0	+	1	2	121	113	0.5
CP008925.1	h6.sal.bam	other	3085163	3085163	0	+	3	0	124	112	1.5
CP008925.1	h6.sal.bam	other	3085164	3085164	0	+	2	0	124	112	1.0
CP008925.1	h6.sal.bam	other	3085165	3085165	0	+	3	2	126	114	2.0
CP008925.1	h6.sal.bam	other	3085166	3085166	0	+	1	0	127	112	0.6666666666666666
CP008925.1	h6.sal.bam	other	3085167	3085167	0	+	1	1	128	112	0.5
CP008925.1	h6.sal.bam	other	3085168	3085168	0	+	2	4	129	113	1.0
CP008925.1	h6.sal.bam	other	3085169	3085169	0	+	2	2	130	111	1.0
CP008925.1	h6.sal.bam	other	3085170	3085170	0	+	1	2	131	112	0.5
CP008925.1	h6.sal.bam	other	3085171	3085171	0	+	3	0	134	112	1.5
CP008925.1	h6.sal.bam	other	3085172	3085172	0	+	3	2	137	112	1.5
CP008925.1	h6.sal.bam	other	3085173	3085173	0	+	1	2	138	111	0.5
CP008925.1	h6.sal.bam	other	3085174	3085174	0	+	1	5	138	112	0.5
CP008925.1	h6.sal.bam	other	3085175	3085175	0	+	0	2	136	107	0.0
CP008925.1	h6.sal.bam	other	3085176	3085176	0	+	1	2	137	105	0.5
CP008925.1	h6.sal.bam	other	3085177	3085177	0	+	1	2	132	104	0.5
CP008925.1	h6.sal.bam	other	3085178	3085178	0	+	3	0	131	102	2.0
CP008925.1	h6.sal.bam	other	3085179	3085179	0	+	0	2	131	102	0.0
CP008925.1	h6.sal.bam	other	3085180	3085180	0	+	2	4	130	101	2.0
CP008925.1	h6.sal.bam	other	3085181	3085181	0	+	3	0	128	98	3.0
CP008925.1	h6.sal.bam	other	3085182	3085182	0	+	2	0	127	98	2.0
CP008925.1	h6.sal.bam	other	3085183	3085183	0	+	0	0	127	100	0.0
CP008925.1	h6.sal.bam	other	3085184	3085184	0	+	2	2	129	100	2.0
CP008925.1	h6.sal.bam	other	3085185	3085185	0	+	4	1	129	99	4.0
CP008925.1	h6.sal.bam	other	3085186	3085186	0	+	2	1	131	97	2.0
CP008925.1	h6.sal.bam	other	3085187	3085187	0	+	0	1	128	100	0.0
CP008925.1	h6.sal.bam	other	3085188	3085188	0	+	1	1	127	102	1.0
CP008925.1	h6.sal.bam	other	3085189	3085189	0	+	2	1	129	101	2.0
CP008925.1	h6.sal.bam	other	3085190	3085190	0	+	0	3	127	103	0.0
CP008925.1	h6.sal.bam	other	3085191	3085191	0	+	0	0	127	100	0.0
CP008925.1	h6.sal.bam	other	3085192	3085192	0	+	3	1	130	100	3.0
CP008925.1	h6.sal.bam	other	3085193	3085193	0	+	4	0	131	100	4.0
CP008925.1	h6.sal.bam	other	3085194	3085194	0	+	3	0	133	100	3.0
CP008925.1	h6.sal.bam	other	3085195	3085195	0	+	0	2	133	104	0.0
CP008925.1	h6.sal.bam	other	3085196	3085196	0	+	4	0	136	104	4.0
CP008925.1	h6.sal.bam	other	3085197	3085197	0	+	0	5	136	104	0.0
CP008925.1	h6.sal.bam	other	3085198	3085198	0	+	1	0	135	102	1.0
CP008925.1	h6.sal.bam	other	3085199	3085199	0	+	2	0	137	102	2.0
CP008925.1	h6.sal.bam	other	3085200	3085200	0	+	3	0	139	102	3.0
CP008925.1	h6.sal.bam	other	3085201	3085201	0	+	1	0	137	103	1.0
CP008925.1	h6.sal.bam	other	3085202	3085202	0	+	3	0	139	105	3.0
CP008925.1	h6.sal.bam	other	3085203	3085203	0	+	0	2	138	107	0.0
CP008925.1	h6.sal.bam	other	3085204	3085204	0	+	1	5	137	105	1.0
CP008925.1	h6.sal.bam	other	3085205	3085205	0	+	1	1	134	102	1.0
CP008925.1	h6.sal.bam	other	3085206	3085206	0	+	0	2	134	101	0.0
CP008925.1	h6.sal.bam	other	3085207	3085207	0	+	2	2	131	100	2.0
CP008925.1	h6.sal.bam	other	3085208	3085208	0	+	2	0	133	98	2.0
CP008925.1	h6.sal.bam	other	3085209	3085209	0	+	2	2	130	98	2.0
CP008925.1	h6.sal.bam	other	3085210	3085210	0	+	1	3	131	96	1.0
CP008925.1	h6.sal.bam	other	3085211	3085211	0	+	2	5	133	93	2.0
CP008925.1	h6.sal.bam	other	3085212	3085212	0	+	1	0	129	98	1.0
CP008925.1	h6.sal.bam	other	3085213	3085213	0	+	4	1	130	98	4.0
CP008925.1	h6.sal.bam	other	3085214	3085214	0	+	1	2	128	103	1.0
CP008925.1	h6.sal.bam	other	3085215	3085215	0	+	1	8	129	106	1.0
CP008925.1	h6.sal.bam	other	3085216	3085216	0	+	0	5	126	98	0.0
CP008925.1	h6.sal.bam	other	3085217	3085217	0	+	2	0	126	97	2.0
CP008925.1	h6.sal.bam	other	3085218	3085218	0	+	2	0	128	104	2.0
CP008925.1	h6.sal.bam	other	3085219	3085219	0	+	1	1	126	105	1.0
CP008925.1	h6.sal.bam	other	3085220	3085220	0	+	1	2	121	106	1.0
CP008925.1	h6.sal.bam	other	3085221	3085221	0	+	0	2	121	107	0.0
CP008925.1	h6.sal.bam	other	3085222	3085222	0	+	1	0	120	107	1.0
CP008925.1	h6.sal.bam	other	3085223	3085223	0	+	1	2	121	107	1.0
CP008925.1	h6.sal.bam	other	3085224	3085224	0	+	0	0	117	206	0.0
CP008925.1	h6.sal.bam	other	3085225	3085225	0	+	0	3	116	218	0.0
CP008925.1	h6.sal.bam	other	3085226	3085226	0	+	3	0	112	216	3.0
CP008925.1	h6.sal.bam	other	3085227	3085227	0	+	0	4	112	216	0.0
CP008925.1	h6.sal.bam	other	3085228	3085228	0	+	1	2	113	217	1.0
CP008925.1	h6.sal.bam	other	3085229	3085229	0	+	0	2	111	216	0.0
CP008925.1	h6.sal.bam	other	3085230	3085230	0	+	0	0	110	215	0.0
CP008925.1	h6.sal.bam	other	3085231	3085231	0	+	1	1	111	215	1.0
CP008925.1	h6.sal.bam	other	3085232	3085232	0	+	0	1	106	218	0.0
CP008925.1	h6.sal.bam	other	3085233	3085233	0	+	0	1	104	220	0.0
CP008925.1	h6.sal.bam	other	3085234	3085234	0	+	2	0	105	220	2.0
CP008925.1	h6.sal.bam	other	3085235	3085235	0	+	1	2	105	220	1.0
CP008925.1	h6.sal.bam	other	3085236	3085236	0	+	3	0	107	229	3.0
CP008925.1	h6.sal.bam	other	3085237	3085237	0	+	1	1	103	230	1.0
CP008925.1	h6.sal.bam	other	3085238	3085238	0	+	0	0	102	230	0.0
CP008925.1	h6.sal.bam	other	3085239	3085239	0	+	3	2	105	231	3.0
CP008925.1	h6.sal.bam	other	3085240	3085240	0	+	1	0	102	229	1.0
CP008925.1	h6.sal.bam	other	3085241	3085241	0	+	1	0	101	278	1.0
CP008925.1	h6.sal.bam	other	3085242	3085242	0	+	0	3	101	278	0.0
CP008925.1	h6.sal.bam	other	3085243	3085243	0	+	2	2	100	279	2.0
CP008925.1	h6.sal.bam	other	3085244	3085244	0	+	1	3	101	277	1.0
CP008925.1	h6.sal.bam	other	3085245	3085245	0	+	1	1	100	274	1.0
CP008925.1	h6.sal.bam	other	3085246	3085246	0	+	0	1	97	279	0.0
CP008925.1	h6.sal.bam	other	3085247	3085247	0	+	2	0	96	278	2.0
CP008925.1	h6.sal.bam	other	3085248	3085248	0	+	0	3	96	278	0.0
CP008925.1	h6.sal.bam	other	3085249	3085249	0	+	0	0	94	282	0.0
CP008925.1	h6.sal.bam	other	3085250	3085250	0	+	0	1	94	282	0.0
CP008925.1	h6.sal.bam	other	3085251	3085251	0	+	0	0	93	282	0.0
CP008925.1	h6.sal.bam	other	3085252	3085252	0	+	1	0	93	282	1.0
CP008925.1	h6.sal.bam	other	3085253	3085253	0	+	2	0	92	282	2.0
CP008925.1	h6.sal.bam	other	3085254	3085254	0	+	1	1	93	282	1.0
CP008925.1	h6.sal.bam	other	3085255	3085255	0	+	1	1	92	281	1.0
CP008925.1	h6.sal.bam	other	3085256	3085256	0	+	1	0	92	282	1.0
CP008925.1	h6.sal.bam	other	3085257	3085257	0	+	1	2	91	282	1.0
CP008925.1	h6.sal.bam	other	3085258	3085258	0	+	1	0	89	284	1.0
CP008925.1	h6.sal.bam	other	3085259	3085259	0	+	2	1	91	284	2.0
CP008925.1	h6.sal.bam	other	3085260	3085260	0	+	1	3	89	284	1.0
CP008925.1	h6.sal.bam	other	3085261	3085261	0	+	0	1	87	284	0.0
CP008925.1	h6.sal.bam	other	3085262	3085262	0	+	1	2	85	283	1.0
CP008925.1	h6.sal.bam	other	3085263	3085263	0	+	0	2	85	281	0.0
CP008925.1	h6.sal.bam	other	3085264	3085264	0	+	0	1	84	280	0.0
CP008925.1	h6.sal.bam	other	3085265	3085265	0	+	0	0	84	279	0.0
CP008925.1	h6.sal.bam	other	3085266	3085266	0	+	1	0	85	279	1.0
CP008925.1	h6.sal.bam	other	3085267	3085267	0	+	0	2	81	279	0.0
CP008925.1	h6.sal.bam	other	3085268	3085268	0	+	2	1	80	277	2.0
CP008925.1	h6.sal.bam	other	3085269	3085269	0	+	0	2	77	276	0.0
CP008925.1	h6.sal.bam	other	3085270	3085270	0	+	3	2	80	274	3.0
CP008925.1	h6.sal.bam	other	3085271	3085271	0	+	0	0	77	272	0.0
CP008925.1	h6.sal.bam	other	3085272	3085272	0	+	0	3	77	274	0.0
CP008925.1	h6.sal.bam	other	3085273	3085273	0	+	0	1	76	274	0.0
CP008925.1	h6.sal.bam	other	3085274	3085274	0	+	1	0	72	274	1.0
CP008925.1	h6.sal.bam	other	3085275	3085275	0	+	0	2	72	274	0.0
CP008925.1	h6.sal.bam	other	3085276	3085276	0	+	1	2	69	275	1.0
CP008925.1	h6.sal.bam	other	3085277	3085277	0	+	0	0	69	273	0.0
CP008925.1	h6.sal.bam	other	3085278	3085278	0	+	0	0	69	274	0.0
CP008925.1	h6.sal.bam	other	3085279	3085279	0	+	1	2	69	277	1.0
CP008925.1	h6.sal.bam	other	3085280	3085280	0	+	0	1	68	275	0.0
CP008925.1	h6.sal.bam	other	3085281	3085281	0	+	2	1	70	282	2.0
CP008925.1	h6.sal.bam	other	3085282	3085282	0	+	0	0	68	281	0.0
CP008925.1	h6.sal.bam	other	3085283	3085283	0	+	3	2	64	283	3.0
CP008925.1	h6.sal.bam	other	3085284	3085284	0	+	0	6	64	281	0.0
CP008925.1	h6.sal.bam	other	3085285	3085285	0	+	0	2	64	276	0.0
CP008925.1	h6.sal.bam	other	3085286	3085286	0	+	5	0	60	275	5.0
CP008925.1	h6.sal.bam	other	3085287	3085287	0	+	0	0	60	277	0.0
CP008925.1	h6.sal.bam	other	3085288	3085288	0	+	1	5	61	278	1.0
CP008925.1	h6.sal.bam	other	3085289	3085289	0	+	1	5	62	273	1.0
CP008925.1	h6.sal.bam	other	3085290	3085290	0	+	2	0	64	270	2.0
CP008925.1	h6.sal.bam	other	3085291	3085291	0	+	1	4	65	271	1.0
CP008925.1	h6.sal.bam	other	3085292	3085292	0	+	0	7	65	267	0.0
CP008925.1	h6.sal.bam	other	3085293	3085293	0	+	3	1	64	262	3.0
CP008925.1	h6.sal.bam	other	3085294	3085294	0	+	1	2	65	262	1.0
CP008925.1	h6.sal.bam	other	3085295	3085295	0	+	1	7	66	260	1.0
CP008925.1	h6.sal.bam	other	3085296	3085296	0	+	0	3	65	259	0.0
CP008925.1	h6.sal.bam	other	3085297	3085297	0	+	1	5	65	257	1.0
CP008925.1	h6.sal.bam	other	3085298	3085298	0	+	1	102	66	253	1.0
CP008925.1	h6.sal.bam	other	3085299	3085299	0	+	0	7	65	151	0.0
CP008925.1	h6.sal.bam	other	3085300	3085300	0	+	68	0	129	145	68.0
CP008925.1	h6.sal.bam	other	3085301	3085301	0	+	2	2	131	145	2.0
CP008925.1	h6.sal.bam	other	3085302	3085302	0	+	4	3	135	143	4.0
CP008925.1	h6.sal.bam	other	3085303	3085303	0	+	1	1	136	146	1.0
CP008925.1	h6.sal.bam	other	3085304	3085304	0	+	1	0	136	147	1.0
CP008925.1	h6.sal.bam	other	3085305	3085305	0	+	2	0	137	147	2.0
CP008925.1	h6.sal.bam	other	3085306	3085306	0	+	1	5	138	148	1.0
CP008925.1	h6.sal.bam	other	3085307	3085307	0	+	4	3	142	143	4.0
CP008925.1	h6.sal.bam	other	3085308	3085308	0	+	1	1	140	145	1.0
CP008925.1	h6.sal.bam	other	3085309	3085309	0	+	3	7	143	144	3.0
CP008925.1	h6.sal.bam	other	3085310	3085310	0	+	2	1	145	137	2.0
CP008925.1	h6.sal.bam	other	3085311	3085311	0	+	2	0	144	144	2.0
CP008925.1	h6.sal.bam	other	3085312	3085312	0	+	0	1	140	145	0.0
CP008925.1	h6.sal.bam	other	3085313	3085313	0	+	2	1	142	145	2.0
CP008925.1	h6.sal.bam	other	3085314	3085314	0	+	1	0	143	144	1.0
CP008925.1	h6.sal.bam	other	3085315	3085315	0	+	3	52	145	144	3.0
CP008925.1	h6.sal.bam	other	3085316	3085316	0	+	0	1	144	92	0.0
CP008925.1	h6.sal.bam	other	3085317	3085317	0	+	43	0	187	93	43.0
CP008925.1	h6.sal.bam	other	3085318	3085318	0	+	1	0	188	93	1.0
CP008925.1	h6.sal.bam	other	3085319	3085319	0	+	1	4	188	96	1.0
CP008925.1	h6.sal.bam	other	3085320	3085320	0	+	0	1	187	94	0.0
CP008925.1	h6.sal.bam	other	3085321	3085321	0	+	1	0	188	93	1.0
CP008925.1	h6.sal.bam	other	3085322	3085322	0	+	1	1	187	93	1.0
CP008925.1	h6.sal.bam	other	3085323	3085323	0	+	1	6	188	92	1.0
CP008925.1	h6.sal.bam	GAAC	3085324	3085324	3085332	+	1	0	189	87	1.0
CP008925.1	h6.sal.bam	other	3085325	3085325	0	+	3	1	192	87	3.0
CP008925.1	h6.sal.bam	GAAC	3085326	3085326	3085332	+	3	0	194	87	3.0
CP008925.1	h6.sal.bam	other	3085327	3085327	0	+	2	0	196	87	2.0
CP008925.1	h6.sal.bam	other	3085328	3085328	0	+	3	0	196	92	3.0
CP008925.1	h6.sal.bam	other	3085329	3085329	0	+	0	2	196	92	0.0
CP008925.1	h6.sal.bam	other	3085330	3085330	0	+	2	0	197	93	2.0
CP008925.1	h6.sal.bam	other	3085331	3085331	0	+	1	0	197	96	1.0
CP008925.1	h6.sal.bam	other	3085332	3085332	0	+	3	4	199	97	3.0
CP008925.1	h6.sal.bam	other	3085333	3085333	0	+	1	1	197	95	1.0
CP008925.1	h6.sal.bam	other	3085334	3085334	0	+	0	0	196	94	0.0
CP008925.1	h6.sal.bam	other	3085335	3085335	0	+	1	3	197	95	1.0
CP008925.1	h6.sal.bam	other	3085336	3085336	0	+	3	0	199	92	3.0
CP008925.1	h6.sal.bam	other	3085337	3085337	0	+	1	0	200	92	1.0
CP008925.1	h6.sal.bam	other	3085338	3085338	0	+	0	1	199	92	0.0
CP008925.1	h6.sal.bam	other	3085339	3085339	0	+	1	0	200	93	1.0
CP008925.1	h6.sal.bam	other	3085340	3085340	0	+	1	0	201	94	1.0
CP008925.1	h6.sal.bam	GAAC	3085341	3085341	3085332	+	2	0	203	95	2.0
CP008925.1	h6.sal.bam	other	3085342	3085342	0	+	0	0	201	97	0.0
CP008925.1	h6.sal.bam	GAAC	3085343	3085343	3085332	+	2	0	203	97	2.0
CP008925.1	h6.sal.bam	other	3085344	3085344	0	+	1	1	204	98	1.0
CP008925.1	h6.sal.bam	other	3085345	3085345	0	+	1	1	202	102	1.0
CP008925.1	h6.sal.bam	other	3085346	3085346	0	+	2	0	204	101	2.0
CP008925.1	h6.sal.bam	other	3085347	3085347	0	+	4	5	208	103	4.0
CP008925.1	h6.sal.bam	other	3085348	3085348	0	+	0	0	208	101	0.0
CP008925.1	h6.sal.bam	other	3085349	3085349	0	+	0	1	207	102	0.0
CP008925.1	h6.sal.bam	other	3085350	3085350	0	+	1	2	208	102	1.0
CP008925.1	h6.sal.bam	other	3085351	3085351	0	+	1	1	207	109	1.0
CP008925.1	h6.sal.bam	other	3085352	3085352	0	+	0	2	207	109	0.0
CP008925.1	h6.sal.bam	other	3085353	3085353	0	+	0	0	207	108	0.0
CP008925.1	h6.sal.bam	GTTC	3085354	3085354	3085362	+	0	7	207	111	0.0
CP008925.1	h6.sal.bam	other	3085355	3085355	0	+	1	1	208	105	1.0
CP008925.1	h6.sal.bam	GTTC	3085356	3085356	3085362	+	2	0	208	104	2.0
CP008925.1	h6.sal.bam	other	3085357	3085357	0	+	1	2	209	107	1.0
CP008925.1	h6.sal.bam	other	3085358	3085358	0	+	3	0	209	107	3.0
CP008925.1	h6.sal.bam	other	3085359	3085359	0	+	2	1	211	107	2.0
CP008925.1	h6.sal.bam	other	3085360	3085360	0	+	1	1	207	109	1.0
CP008925.1	h6.sal.bam	other	3085361	3085361	0	+	0	2	206	108	0.0
CP008925.1	h6.sal.bam	other	3085362	3085362	0	+	1	1	207	107	1.0
CP008925.1	h6.sal.bam	other	3085363	3085363	0	+	0	2	207	106	0.0
CP008925.1	h6.sal.bam	other	3085364	3085364	0	+	0	0	206	105	0.0
CP008925.1	h6.sal.bam	other	3085365	3085365	0	+	1	1	205	106	1.0
CP008925.1	h6.sal.bam	other	3085366	3085366	0	+	1	1	205	106	1.0
CP008925.1	h6.sal.bam	other	3085367	3085367	0	+	2	1	207	105	2.0
CP008925.1	h6.sal.bam	other	3085368	3085368	0	+	2	1	206	107	2.0
CP008925.1	h6.sal.bam	other	3085369	3085369	0	+	2	1	207	110	2.0
CP008925.1	h6.sal.bam	other	3085370	3085370	0	+	1	5	206	109	1.0
CP008925.1	h6.sal.bam	GTTC	3085371	3085371	3085362	+	2	2	208	105	2.0
CP008925.1	h6.sal.bam	other	3085372	3085372	0	+	1	1	209	106	1.0
CP008925.1	h6.sal.bam	GTTC	3085373	3085373	3085362	+	5	0	213	106	5.0
CP008925.1	h6.sal.bam	other	3085374	3085374	0	+	0	1	209	110	0.0
CP008925.1	h6.sal.bam	other	3085375	3085375	0	+	2	1	146	110	2.0
CP008925.1	h6.sal.bam	other	3085376	3085376	0	+	0	1	141	109	0.0
CP008925.1	h6.sal.bam	other	3085377	3085377	0	+	1	5	142	108	1.0
CP008925.1	h6.sal.bam	other	3085378	3085378	0	+	1	2	142	112	1.0
CP008925.1	h6.sal.bam	other	3085379	3085379	0	+	2	0	142	110	2.0
CP008925.1	h6.sal.bam	other	3085380	3085380	0	+	2	1	142	110	2.0
CP008925.1	h6.sal.bam	other	3085381	3085381	0	+	0	3	137	115	0.0
CP008925.1	h6.sal.bam	other	3085382	3085382	0	+	4	2	140	112	4.0
CP008925.1	h6.sal.bam	other	3085383	3085383	0	+	1	4	141	110	1.0
CP008925.1	h6.sal.bam	other	3085384	3085384	0	+	1	0	135	108	1.0
CP008925.1	h6.sal.bam	other	3085385	3085385	0	+	1	4	135	108	1.0
CP008925.1	h6.sal.bam	other	3085386	3085386	0	+	0	1	132	107	0.0
CP008925.1	h6.sal.bam	other	3085387	3085387	0	+	2	1	133	106	2.0
CP008925.1	h6.sal.bam	other	3085388	3085388	0	+	0	0	131	105	0.0
CP008925.1	h6.sal.bam	other	3085389	3085389	0	+	2	0	132	107	2.0
CP008925.1	h6.sal.bam	other	3085390	3085390	0	+	2	1	130	109	2.0
CP008925.1	h6.sal.bam	other	3085391	3085391	0	+	5	0	133	111	5.0
CP008925.1	h6.sal.bam	other	3085392	3085392	0	+	2	1	99	111	2.0
CP008925.1	h6.sal.bam	other	3085393	3085393	0	+	1	3	99	113	1.0
CP008925.1	h6.sal.bam	other	3085394	3085394	0	+	1	2	100	111	1.0
CP008925.1	h6.sal.bam	other	3085395	3085395	0	+	0	0	100	113	0.0
CP008925.1	h6.sal.bam	other	3085396	3085396	0	+	1	0	99	117	1.0
CP008925.1	h6.sal.bam	other	3085397	3085397	0	+	0	0	99	117	0.0
CP008925.1	h6.sal.bam	other	3085398	3085398	0	+	0	1	98	118	0.0
CP008925.1	h6.sal.bam	other	3085399	3085399	0	+	0	0	94	119	0.0
CP008925.1	h6.sal.bam	other	3085400	3085400	0	+	4	1	95	120	4.0
CP008925.1	h6.sal.bam	other	3085401	3085401	0	+	0	3	95	119	0.0
CP008925.1	h6.sal.bam	other	3085402	3085402	0	+	0	2	93	117	0.0
CP008925.1	h6.sal.bam	other	3085403	3085403	0	+	1	0	91	116	1.0
CP008925.1	h6.sal.bam	other	3085404	3085404	0	+	1	3	92	117	1.0
CP008925.1	h6.sal.bam	GTTC	3085405	3085405	3085413	+	3	3	92	114	3.0
CP008925.1	h6.sal.bam	other	3085406	3085406	0	+	2	1	94	111	2.0
CP008925.1	h6.sal.bam	GTTC	3085407	3085407	3085413	+	0	2	91	110	0.0
CP008925.1	h6.sal.bam	other	3085408	3085408	0	+	0	1	90	108	0.0
CP008925.1	h6.sal.bam	other	3085409	3085409	0	+	1	1	91	107	1.0
CP008925.1	h6.sal.bam	other	3085410	3085410	0	+	0	1	90	106	0.0
CP008925.1	h6.sal.bam	other	3085411	3085411	0	+	2	0	89	105	2.0
CP008925.1	h6.sal.bam	other	3085412	3085412	0	+	2	1	91	107	2.0
CP008925.1	h6.sal.bam	other	3085413	3085413	0	+	1	0	92	108	1.0
CP008925.1	h6.sal.bam	other	3085414	3085414	0	+	0	1	91	108	0.0
CP008925.1	h6.sal.bam	other	3085415	3085415	0	+	1	1	91	112	1.0
CP008925.1	h6.sal.bam	other	3085416	3085416	0	+	1	2	90	116	1.0
CP008925.1	h6.sal.bam	other	3085417	3085417	0	+	0	1	88	117	0.0
CP008925.1	h6.sal.bam	other	3085418	3085418	0	+	1	1	88	116	1.0
CP008925.1	h6.sal.bam	other	3085419	3085419	0	+	4	4	92	115	4.0
CP008925.1	h6.sal.bam	other	3085420	3085420	0	+	5	0	94	113	5.0
CP008925.1	h6.sal.bam	other	3085421	3085421	0	+	1	2	91	113	1.0
CP008925.1	h6.sal.bam	GTTC	3085422	3085422	3085413	+	2	3	93	111	2.0
CP008925.1	h6.sal.bam	other	3085423	3085423	0	+	0	2	93	112	0.0
CP008925.1	h6.sal.bam	GTTC	3085424	3085424	3085413	+	1	5	94	116	1.0
CP008925.1	h6.sal.bam	other	3085425	3085425	0	+	2	2	95	117	2.0
CP008925.1	h6.sal.bam	other	3085426	3085426	0	+	1	1	95	117	1.0
CP008925.1	h6.sal.bam	other	3085427	3085427	0	+	0	2	95	116	0.0
CP008925.1	h6.sal.bam	other	3085428	3085428	0	+	4	2	99	118	4.0
CP008925.1	h6.sal.bam	other	3085429	3085429	0	+	3	1	102	116	3.0
CP008925.1	h6.sal.bam	other	3085430	3085430	0	+	2	0	101	116	2.0
CP008925.1	h6.sal.bam	other	3085431	3085431	0	+	1	3	102	116	1.0
CP008925.1	h6.sal.bam	other	3085432	3085432	0	+	1	3	102	114	1.0
CP008925.1	h6.sal.bam	other	3085433	3085433	0	+	0	0	97	112	0.0
CP008925.1	h6.sal.bam	other	3085434	3085434	0	+	1	2	98	114	1.0
CP008925.1	h6.sal.bam	other	3085435	3085435	0	+	4	0	100	113	4.0
CP008925.1	h6.sal.bam	other	3085436	3085436	0	+	1	1	101	113	1.0
CP008925.1	h6.sal.bam	other	3085437	3085437	0	+	0	1	100	112	0.0
CP008925.1	h6.sal.bam	other	3085438	3085438	0	+	0	1	99	114	0.0
CP008925.1	h6.sal.bam	other	3085439	3085439	0	+	3	0	102	117	3.0
CP008925.1	h6.sal.bam	other	3085440	3085440	0	+	1	1	103	120	1.0
CP008925.1	h6.sal.bam	other	3085441	3085441	0	+	1	1	103	121	1.0
CP008925.1	h6.sal.bam	other	3085442	3085442	0	+	0	2	98	122	0.0
CP008925.1	h6.sal.bam	other	3085443	3085443	0	+	1	4	99	120	1.0
CP008925.1	h6.sal.bam	other	3085444	3085444	0	+	1	0	98	118	1.0
CP008925.1	h6.sal.bam	other	3085445	3085445	0	+	1	1	99	118	1.0
CP008925.1	h6.sal.bam	other	3085446	3085446	0	+	0	3	97	120	0.0
CP008925.1	h6.sal.bam	other	3085447	3085447	0	+	1	1	92	119	1.0
CP008925.1	h6.sal.bam	other	3085448	3085448	0	+	2	3	94	119	2.0
CP008925.1	h6.sal.bam	other	3085449	3085449	0	+	0	1	94	122	0.0
CP008925.1	h6.sal.bam	other	3085450	3085450	0	+	1	0	93	123	1.0
CP008925.1	h6.sal.bam	other	3085451	3085451	0	+	2	1	94	123	2.0
CP008925.1	h6.sal.bam	other	3085452	3085452	0	+	1	9	95	122	1.0
CP008925.1	h6.sal.bam	other	3085453	3085453	0	+	0	0	92	117	0.0
CP008925.1	h6.sal.bam	other	3085454	3085454	0	+	0	3	92	119	0.0
CP008925.1	h6.sal.bam	other	3085455	3085455	0	+	2	2	92	117	2.0
CP008925.1	h6.sal.bam	other	3085456	3085456	0	+	1	0	93	115	1.0
CP008925.1	h6.sal.bam	other	3085457	3085457	0	+	0	1	89	115	0.0
CP008925.1	h6.sal.bam	other	3085458	3085458	0	+	4	1	91	114	4.0
CP008925.1	h6.sal.bam	other	3085459	3085459	0	+	0	1	91	114	0.0
CP008925.1	h6.sal.bam	other	3085460	3085460	0	+	1	3	90	114	1.0
CP008925.1	h6.sal.bam	other	3085461	3085461	0	+	1	0	91	115	1.0
CP008925.1	h6.sal.bam	other	3085462	3085462	0	+	1	0	90	117	1.0
CP008925.1	h6.sal.bam	other	3085463	3085463	0	+	0	2	89	117	0.0
CP008925.1	h6.sal.bam	other	3085464	3085464	0	+	2	2	88	116	2.0
CP008925.1	h6.sal.bam	other	3085465	3085465	0	+	2	2	85	114	2.0
CP008925.1	h6.sal.bam	other	3085466	3085466	0	+	0	3	85	112	0.0
CP008925.1	h6.sal.bam	other	3085467	3085467	0	+	2	1	85	112	2.0
CP008925.1	h6.sal.bam	other	3085468	3085468	0	+	0	4	84	112	0.0
CP008925.1	h6.sal.bam	other	3085469	3085469	0	+	0	2	83	108	0.0
CP008925.1	h6.sal.bam	other	3085470	3085470	0	+	0	3	83	108	0.0
CP008925.1	h6.sal.bam	other	3085471	3085471	0	+	0	1	82	107	0.0
CP008925.1	h6.sal.bam	other	3085472	3085472	0	+	1	0	83	110	1.0
CP008925.1	h6.sal.bam	other	3085473	3085473	0	+	2	2	85	111	2.0
CP008925.1	h6.sal.bam	other	3085474	3085474	0	+	0	1	81	110	0.0
CP008925.1	h6.sal.bam	other	3085475	3085475	0	+	2	0	83	110	2.0
CP008925.1	h6.sal.bam	other	3085476	3085476	0	+	2	1	85	110	2.0
CP008925.1	h6.sal.bam	other	3085477	3085477	0	+	5	1	89	110	5.0
CP008925.1	h6.sal.bam	other	3085478	3085478	0	+	1	1	89	113	1.0
CP008925.1	h6.sal.bam	other	3085479	3085479	0	+	3	0	92	112	3.0
CP008925.1	h6.sal.bam	other	3085480	3085480	0	+	5	0	94	112	5.0
CP008925.1	h6.sal.bam	other	3085481	3085481	0	+	1	1	90	113	1.0
CP008925.1	h6.sal.bam	other	3085482	3085482	0	+	2	1	92	112	2.0
CP008925.1	h6.sal.bam	other	3085483	3085483	0	+	1	0	93	111	1.0
CP008925.1	h6.sal.bam	other	3085484	3085484	0	+	0	0	93	111	0.0
CP008925.1	h6.sal.bam	other	3085485	3085485	0	+	0	0	93	113	0.0
CP008925.1	h6.sal.bam	other	3085486	3085486	0	+	2	2	93	113	2.0
CP008925.1	h6.sal.bam	other	3085487	3085487	0	+	1	0	93	112	1.0
CP008925.1	h6.sal.bam	other	3085488	3085488	0	+	0	4	93	112	0.0
CP008925.1	h6.sal.bam	other	3085489	3085489	0	+	1	2	93	110	1.0
CP008925.1	h6.sal.bam	other	3085490	3085490	0	+	1	3	94	111	1.0
CP008925.1	h6.sal.bam	other	3085491	3085491	0	+	2	4	95	108	2.0
CP008925.1	h6.sal.bam	other	3085492	3085492	0	+	0	0	95	104	0.0
CP008925.1	h6.sal.bam	other	3085493	3085493	0	+	3	1	97	106	3.0
CP008925.1	h6.sal.bam	other	3085494	3085494	0	+	4	1	99	107	4.0
CP008925.1	h6.sal.bam	other	3085495	3085495	0	+	4	0	97	107	4.0
CP008925.1	h6.sal.bam	other	3085496	3085496	0	+	1	2	98	107	1.0
CP008925.1	h6.sal.bam	other	3085497	3085497	0	+	2	2	97	108	2.0
CP008925.1	h6.sal.bam	other	3085498	3085498	0	+	1	7	98	107	1.0
CP008925.1	h6.sal.bam	other	3085499	3085499	0	+	0	6	97	101	0.0
CP008925.1	h6.sal.bam	other	3085500	3085500	0	+	0	1	95	96	0.0
CP008925.1	h6.sal.bam	other	3085501	3085501	0	+	7	1	101	98	7.0
CP008925.1	h6.sal.bam	other	3085502	3085502	0	+	0	3	100	97	0.0
CP008925.1	h6.sal.bam	other	3085503	3085503	0	+	9	0	106	96	9.0
CP008925.1	h6.sal.bam	other	3085504	3085504	0	+	0	1	103	96	0.0
CP008925.1	h6.sal.bam	other	3085505	3085505	0	+	3	2	104	97	3.0
CP008925.1	h6.sal.bam	other	3085506	3085506	0	+	5	0	108	99	5.0
CP008925.1	h6.sal.bam	other	3085507	3085507	0	+	0	1	107	99	0.0
CP008925.1	h6.sal.bam	other	3085508	3085508	0	+	2	1	109	106	2.0
CP008925.1	h6.sal.bam	other	3085509	3085509	0	+	0	1	104	105	0.0
CP008925.1	h6.sal.bam	other	3085510	3085510	0	+	0	0	102	105	0.0
CP008925.1	h6.sal.bam	other	3085511	3085511	0	+	3	3	105	105	3.0
CP008925.1	h6.sal.bam	other	3085512	3085512	0	+	1	4	104	105	1.0
CP008925.1	h6.sal.bam	other	3085513	3085513	0	+	4	3	108	101	4.0
CP008925.1	h6.sal.bam	other	3085514	3085514	0	+	2	2	110	98	2.0
CP008925.1	h6.sal.bam	other	3085515	3085515	0	+	2	2	111	99	2.0
CP008925.1	h6.sal.bam	other	3085516	3085516	0	+	1	0	111	100	1.0
CP008925.1	h6.sal.bam	other	3085517	3085517	0	+	2	0	111	103	2.0
CP008925.1	h6.sal.bam	other	3085518	3085518	0	+	4	2	115	103	4.0
CP008925.1	h6.sal.bam	other	3085519	3085519	0	+	1	1	115	107	1.0
CP008925.1	h6.sal.bam	other	3085520	3085520	0	+	2	3	114	110	2.0
CP008925.1	h6.sal.bam	other	3085521	3085521	0	+	3	1	117	107	3.0
CP008925.1	h6.sal.bam	other	3085522	3085522	0	+	3	1	118	109	3.0
CP008925.1	h6.sal.bam	other	3085523	3085523	0	+	3	6	121	108	3.0
CP008925.1	h6.sal.bam	other	3085524	3085524	0	+	0	2	120	103	0.0
CP008925.1	h6.sal.bam	other	3085525	3085525	0	+	0	0	118	104	0.0
CP008925.1	h6.sal.bam	other	3085526	3085526	0	+	2	1	120	104	2.0
CP008925.1	h6.sal.bam	other	3085527	3085527	0	+	1	4	120	104	1.0
CP008925.1	h6.sal.bam	other	3085528	3085528	0	+	2	1	120	100	2.0
CP008925.1	h6.sal.bam	other	3085529	3085529	0	+	4	1	124	99	4.0
CP008925.1	h6.sal.bam	other	3085530	3085530	0	+	2	0	126	99	2.0
CP008925.1	h6.sal.bam	other	3085531	3085531	0	+	1	0	126	99	1.0
CP008925.1	h6.sal.bam	other	3085532	3085532	0	+	1	1	123	101	1.0
CP008925.1	h6.sal.bam	other	3085533	3085533	0	+	1	1	124	100	1.0
CP008925.1	h6.sal.bam	other	3085534	3085534	0	+	2	3	125	100	2.0
CP008925.1	h6.sal.bam	other	3085535	3085535	0	+	4	0	128	99	4.0
CP008925.1	h6.sal.bam	other	3085536	3085536	0	+	0	2	128	99	0.0
CP008925.1	h6.sal.bam	other	3085537	3085537	0	+	0	0	127	98	0.0
CP008925.1	h6.sal.bam	other	3085538	3085538	0	+	2	1	129	102	2.0
CP008925.1	h6.sal.bam	other	3085539	3085539	0	+	0	0	125	101	0.0
CP008925.1	h6.sal.bam	other	3085540	3085540	0	+	1	2	124	105	1.0
CP008925.1	h6.sal.bam	other	3085541	3085541	0	+	3	1	127	103	3.0
CP008925.1	h6.sal.bam	other	3085542	3085542	0	+	1	1	127	104	1.0
CP008925.1	h6.sal.bam	other	3085543	3085543	0	+	2	0	129	104	2.0
CP008925.1	h6.sal.bam	other	3085544	3085544	0	+	0	2	129	104	0.0
CP008925.1	h6.sal.bam	other	3085545	3085545	0	+	1	2	130	102	1.0
CP008925.1	h6.sal.bam	other	3085546	3085546	0	+	0	4	127	100	0.0
CP008925.1	h6.sal.bam	other	3085547	3085547	0	+	1	1	128	96	1.0
CP008925.1	h6.sal.bam	other	3085548	3085548	0	+	2	1	129	98	2.0
CP008925.1	h6.sal.bam	other	3085549	3085549	0	+	2	1	131	98	2.0
CP008925.1	h6.sal.bam	other	3085550	3085550	0	+	5	0	133	98	5.0
CP008925.1	h6.sal.bam	other	3085551	3085551	0	+	0	1	133	98	0.0
CP008925.1	h6.sal.bam	other	3085552	3085552	0	+	0	6	130	101	0.0
CP008925.1	h6.sal.bam	other	3085553	3085553	0	+	0	0	128	96	0.0
CP008925.1	h6.sal.bam	other	3085554	3085554	0	+	2	0	130	96	2.0
CP008925.1	h6.sal.bam	other	3085555	3085555	0	+	4	0	128	97	4.0
CP008925.1	h6.sal.bam	other	3085556	3085556	0	+	1	0	126	97	1.0
CP008925.1	h6.sal.bam	other	3085557	3085557	0	+	1	0	127	97	1.0
CP008925.1	h6.sal.bam	other	3085558	3085558	0	+	1	1	128	97	1.0
CP008925.1	h6.sal.bam	other	3085559	3085559	0	+	0	1	128	97	0.0
CP008925.1	h6.sal.bam	other	3085560	3085560	0	+	0	0	126	97	0.0
CP008925.1	h6.sal.bam	other	3085561	3085561	0	+	0	1	126	97	0.0
CP008925.1	h6.sal.bam	other	3085562	3085562	0	+	0	1	125	103	0.0
CP008925.1	h6.sal.bam	other	3085563	3085563	0	+	1	1	126	102	1.0
CP008925.1	h6.sal.bam	other	3085564	3085564	0	+	1	3	123	101	1.0
CP008925.1	h6.sal.bam	other	3085565	3085565	0	+	4	0	127	98	4.0
CP008925.1	h6.sal.bam	other	3085566	3085566	0	+	4	0	130	98	4.0
CP008925.1	h6.sal.bam	other	3085567	3085567	0	+	4	2	132	99	4.0
CP008925.1	h6.sal.bam	other	3085568	3085568	0	+	1	2	133	97	1.0
CP008925.1	h6.sal.bam	other	3085569	3085569	0	+	2	1	125	98	2.0
CP008925.1	h6.sal.bam	other	3085570	3085570	0	+	1	3	126	101	1.0
CP008925.1	h6.sal.bam	other	3085571	3085571	0	+	2	1	127	99	2.0
CP008925.1	h6.sal.bam	other	3085572	3085572	0	+	1	0	128	102	1.0
CP008925.1	h6.sal.bam	other	3085573	3085573	0	+	2	1	129	102	2.0
CP008925.1	h6.sal.bam	other	3085574	3085574	0	+	3	1	132	103	3.0
CP008925.1	h6.sal.bam	other	3085575	3085575	0	+	0	3	131	102	0.0
CP008925.1	h6.sal.bam	other	3085576	3085576	0	+	1	2	125	99	1.0
CP008925.1	h6.sal.bam	other	3085577	3085577	0	+	1	1	117	97	1.0
CP008925.1	h6.sal.bam	other	3085578	3085578	0	+	3	1	120	96	3.0
CP008925.1	h6.sal.bam	other	3085579	3085579	0	+	1	1	121	95	1.0
CP008925.1	h6.sal.bam	other	3085580	3085580	0	+	0	4	112	95	0.0
CP008925.1	h6.sal.bam	other	3085581	3085581	0	+	0	4	112	91	0.0
CP008925.1	h6.sal.bam	other	3085582	3085582	0	+	2	4	114	87	2.0
CP008925.1	h6.sal.bam	other	3085583	3085583	0	+	2	0	116	85	2.0
CP008925.1	h6.sal.bam	other	3085584	3085584	0	+	0	1	116	85	0.0
CP008925.1	h6.sal.bam	other	3085585	3085585	0	+	1	2	117	88	1.0
CP008925.1	h6.sal.bam	other	3085586	3085586	0	+	2	1	116	87	2.0
CP008925.1	h6.sal.bam	other	3085587	3085587	0	+	2	0	117	86	2.0
CP008925.1	h6.sal.bam	other	3085588	3085588	0	+	2	2	115	87	2.0
CP008925.1	h6.sal.bam	other	3085589	3085589	0	+	0	1	113	88	0.0
CP008925.1	h6.sal.bam	other	3085590	3085590	0	+	0	3	104	88	0.0
CP008925.1	h6.sal.bam	other	3085591	3085591	0	+	3	2	107	86	3.0
CP008925.1	h6.sal.bam	other	3085592	3085592	0	+	1	4	108	86	1.0
CP008925.1	h6.sal.bam	other	3085593	3085593	0	+	1	2	108	86	1.0
CP008925.1	h6.sal.bam	other	3085594	3085594	0	+	2	3	106	86	2.0
CP008925.1	h6.sal.bam	other	3085595	3085595	0	+	0	2	102	169	0.0
CP008925.1	h6.sal.bam	other	3085596	3085596	0	+	2	2	104	168	2.0
CP008925.1	h6.sal.bam	other	3085597	3085597	0	+	1	1	101	168	1.0
CP008925.1	h6.sal.bam	other	3085598	3085598	0	+	0	2	101	167	0.0
CP008925.1	h6.sal.bam	other	3085599	3085599	0	+	1	1	101	165	1.0
CP008925.1	h6.sal.bam	other	3085600	3085600	0	+	0	1	101	164	0.0
CP008925.1	h6.sal.bam	other	3085601	3085601	0	+	0	0	98	164	0.0
CP008925.1	h6.sal.bam	other	3085602	3085602	0	+	5	0	103	164	5.0
CP008925.1	h6.sal.bam	other	3085603	3085603	0	+	1	0	103	164	1.0
CP008925.1	h6.sal.bam	other	3085604	3085604	0	+	0	0	99	164	0.0
CP008925.1	h6.sal.bam	other	3085605	3085605	0	+	0	1	98	167	0.0
CP008925.1	h6.sal.bam	other	3085606	3085606	0	+	0	1	97	166	0.0
CP008925.1	h6.sal.bam	other	3085607	3085607	0	+	0	1	96	170	0.0
CP008925.1	h6.sal.bam	other	3085608	3085608	0	+	1	0	93	169	1.0
CP008925.1	h6.sal.bam	other	3085609	3085609	0	+	2	2	93	169	2.0
CP008925.1	h6.sal.bam	other	3085610	3085610	0	+	2	1	94	173	2.0
CP008925.1	h6.sal.bam	other	3085611	3085611	0	+	0	5	94	172	0.0
CP008925.1	h6.sal.bam	other	3085612	3085612	0	+	1	0	93	167	1.0
CP008925.1	h6.sal.bam	other	3085613	3085613	0	+	0	1	93	198	0.0
CP008925.1	h6.sal.bam	other	3085614	3085614	0	+	0	3	93	197	0.0
CP008925.1	h6.sal.bam	other	3085615	3085615	0	+	0	0	92	194	0.0
CP008925.1	h6.sal.bam	other	3085616	3085616	0	+	0	1	89	194	0.0
CP008925.1	h6.sal.bam	other	3085617	3085617	0	+	0	1	88	193	0.0
CP008925.1	h6.sal.bam	other	3085618	3085618	0	+	1	0	85	192	1.0
CP008925.1	h6.sal.bam	other	3085619	3085619	0	+	2	0	87	193	2.0
CP008925.1	h6.sal.bam	other	3085620	3085620	0	+	3	0	90	193	3.0
CP008925.1	h6.sal.bam	other	3085621	3085621	0	+	0	0	89	194	0.0
CP008925.1	h6.sal.bam	other	3085622	3085622	0	+	0	3	86	194	0.0
CP008925.1	h6.sal.bam	other	3085623	3085623	0	+	0	1	86	191	0.0
CP008925.1	h6.sal.bam	other	3085624	3085624	0	+	0	1	85	191	0.0
CP008925.1	h6.sal.bam	other	3085625	3085625	0	+	1	1	82	190	1.0
CP008925.1	h6.sal.bam	other	3085626	3085626	0	+	2	4	84	190	2.0
CP008925.1	h6.sal.bam	other	3085627	3085627	0	+	0	1	84	188	0.0
CP008925.1	h6.sal.bam	other	3085628	3085628	0	+	2	0	86	188	2.0
CP008925.1	h6.sal.bam	other	3085629	3085629	0	+	3	1	87	190	3.0
CP008925.1	h6.sal.bam	other	3085630	3085630	0	+	5	0	87	189	5.0
CP008925.1	h6.sal.bam	other	3085631	3085631	0	+	1	1	86	193	1.0
CP008925.1	h6.sal.bam	other	3085632	3085632	0	+	0	0	86	192	0.0
CP008925.1	h6.sal.bam	other	3085633	3085633	0	+	0	2	85	193	0.0
CP008925.1	h6.sal.bam	other	3085634	3085634	0	+	0	3	85	191	0.0
CP008925.1	h6.sal.bam	other	3085635	3085635	0	+	1	2	86	188	1.0
CP008925.1	h6.sal.bam	other	3085636	3085636	0	+	1	1	87	186	1.0
CP008925.1	h6.sal.bam	other	3085637	3085637	0	+	0	0	85	185	0.0
CP008925.1	h6.sal.bam	other	3085638	3085638	0	+	1	0	86	185	1.0
CP008925.1	h6.sal.bam	other	3085639	3085639	0	+	1	0	83	185	1.0
CP008925.1	h6.sal.bam	other	3085640	3085640	0	+	4	0	81	188	4.0
CP008925.1	h6.sal.bam	other	3085641	3085641	0	+	1	1	82	188	1.0
CP008925.1	h6.sal.bam	other	3085642	3085642	0	+	1	1	81	187	1.0
CP008925.1	h6.sal.bam	other	3085643	3085643	0	+	3	2	83	186	3.0
CP008925.1	h6.sal.bam	other	3085644	3085644	0	+	2	4	81	185	2.0
CP008925.1	h6.sal.bam	other	3085645	3085645	0	+	1	1	82	183	1.0
CP008925.1	h6.sal.bam	other	3085646	3085646	0	+	0	3	81	183	0.0
CP008925.1	h6.sal.bam	other	3085647	3085647	0	+	0	0	81	180	0.0
CP008925.1	h6.sal.bam	other	3085648	3085648	0	+	2	2	79	181	2.0
CP008925.1	h6.sal.bam	other	3085649	3085649	0	+	0	0	78	179	0.0
CP008925.1	h6.sal.bam	other	3085650	3085650	0	+	1	0	79	179	1.0
CP008925.1	h6.sal.bam	other	3085651	3085651	0	+	1	0	77	179	1.0
CP008925.1	h6.sal.bam	other	3085652	3085652	0	+	0	0	76	179	0.0
CP008925.1	h6.sal.bam	other	3085653	3085653	0	+	3	0	77	179	3.0
CP008925.1	h6.sal.bam	other	3085654	3085654	0	+	1	1	78	179	1.0
CP008925.1	h6.sal.bam	other	3085655	3085655	0	+	1	0	79	178	1.0
CP008925.1	h6.sal.bam	other	3085656	3085656	0	+	0	0	77	178	0.0
CP008925.1	h6.sal.bam	other	3085657	3085657	0	+	0	2	75	178	0.0
CP008925.1	h6.sal.bam	other	3085658	3085658	0	+	1	3	76	176	1.0
CP008925.1	h6.sal.bam	other	3085659	3085659	0	+	0	1	76	173	0.0
CP008925.1	h6.sal.bam	other	3085660	3085660	0	+	1	1	74	173	1.0
CP008925.1	h6.sal.bam	other	3085661	3085661	0	+	0	1	73	174	0.0
CP008925.1	h6.sal.bam	other	3085662	3085662	0	+	0	0	72	173	0.0
CP008925.1	h6.sal.bam	other	3085663	3085663	0	+	1	3	71	174	1.0
CP008925.1	h6.sal.bam	other	3085664	3085664	0	+	0	1	68	171	0.0
CP008925.1	h6.sal.bam	other	3085665	3085665	0	+	0	2	68	170	0.0
CP008925.1	h6.sal.bam	other	3085666	3085666	0	+	1	1	69	169	1.0
CP008925.1	h6.sal.bam	other	3085667	3085667	0	+	1	4	69	170	1.0
CP008925.1	h6.sal.bam	other	3085668	3085668	0	+	1	3	65	166	1.0
CP008925.1	h6.sal.bam	other	3085669	3085669	0	+	4	87	69	163	4.0
CP008925.1	h6.sal.bam	other	3085670	3085670	0	+	2	0	68	78	2.0
CP008925.1	h6.sal.bam	other	3085671	3085671	0	+	107	1	175	81	107.0
CP008925.1	h6.sal.bam	other	3085672	3085672	0	+	1	0	175	81	1.0
CP008925.1	h6.sal.bam	other	3085673	3085673	0	+	0	0	174	81	0.0
CP008925.1	h6.sal.bam	other	3085674	3085674	0	+	2	0	176	82	2.0
CP008925.1	h6.sal.bam	other	3085675	3085675	0	+	0	1	176	82	0.0
CP008925.1	h6.sal.bam	other	3085676	3085676	0	+	2	0	175	81	2.0
CP008925.1	h6.sal.bam	other	3085677	3085677	0	+	1	2	176	85	1.0
CP008925.1	h6.sal.bam	other	3085678	3085678	0	+	5	1	181	83	5.0
CP008925.1	h6.sal.bam	other	3085679	3085679	0	+	1	0	182	83	1.0
CP008925.1	h6.sal.bam	other	3085680	3085680	0	+	0	5	182	83	0.0
CP008925.1	h6.sal.bam	other	3085681	3085681	0	+	0	0	182	80	0.0
CP008925.1	h6.sal.bam	other	3085682	3085682	0	+	1	1	183	80	1.0
CP008925.1	h6.sal.bam	other	3085683	3085683	0	+	1	3	183	79	1.0
CP008925.1	h6.sal.bam	other	3085684	3085684	0	+	1	2	182	76	1.0
CP008925.1	h6.sal.bam	other	3085685	3085685	0	+	0	1	180	76	0.0
CP008925.1	h6.sal.bam	other	3085686	3085686	0	+	2	29	182	76	2.0
CP008925.1	h6.sal.bam	other	3085687	3085687	0	+	3	1	184	48	3.0
CP008925.1	h6.sal.bam	other	3085688	3085688	0	+	47	0	231	48	47.0
CP008925.1	h6.sal.bam	other	3085689	3085689	0	+	4	0	235	49	4.0
CP008925.1	h6.sal.bam	other	3085690	3085690	0	+	0	0	235	51	0.0
CP008925.1	h6.sal.bam	other	3085691	3085691	0	+	0	0	234	53	0.0
CP008925.1	h6.sal.bam	other	3085692	3085692	0	+	1	1	233	54	1.0
CP008925.1	h6.sal.bam	other	3085693	3085693	0	+	0	1	233	53	0.0
CP008925.1	h6.sal.bam	other	3085694	3085694	0	+	2	0	235	52	2.0
CP008925.1	h6.sal.bam	other	3085695	3085695	0	+	4	1	236	53	4.0
CP008925.1	h6.sal.bam	other	3085696	3085696	0	+	1	0	237	54	1.0
CP008925.1	h6.sal.bam	other	3085697	3085697	0	+	0	0	237	54	0.0
CP008925.1	h6.sal.bam	other	3085698	3085698	0	+	1	1	238	55	1.0
CP008925.1	h6.sal.bam	other	3085699	3085699	0	+	0	1	237	57	0.0
CP008925.1	h6.sal.bam	other	3085700	3085700	0	+	2	0	237	57	2.0
CP008925.1	h6.sal.bam	other	3085701	3085701	0	+	0	2	237	61	0.0
CP008925.1	h6.sal.bam	other	3085702	3085702	0	+	1	1	238	59	1.0
CP008925.1	h6.sal.bam	other	3085703	3085703	0	+	4	3	240	61	4.0
CP008925.1	h6.sal.bam	other	3085704	3085704	0	+	1	0	233	58	1.0
CP008925.1	h6.sal.bam	other	3085705	3085705	0	+	6	3	239	58	6.0
CP008925.1	h6.sal.bam	other	3085706	3085706	0	+	2	0	240	55	2.0
CP008925.1	h6.sal.bam	other	3085707	3085707	0	+	0	1	240	55	0.0
CP008925.1	h6.sal.bam	other	3085708	3085708	0	+	1	0	241	54	1.0
CP008925.1	h6.sal.bam	other	3085709	3085709	0	+	0	0	241	57	0.0
CP008925.1	h6.sal.bam	other	3085710	3085710	0	+	2	1	242	60	2.0
CP008925.1	h6.sal.bam	other	3085711	3085711	0	+	0	0	241	60	0.0
CP008925.1	h6.sal.bam	other	3085712	3085712	0	+	1	0	241	60	1.0
CP008925.1	h6.sal.bam	other	3085713	3085713	0	+	0	0	240	63	0.0
CP008925.1	h6.sal.bam	other	3085714	3085714	0	+	3	2	243	63	3.0
CP008925.1	h6.sal.bam	other	3085715	3085715	0	+	1	0	240	62	1.0
CP008925.1	h6.sal.bam	other	3085716	3085716	0	+	1	0	240	64	1.0
CP008925.1	h6.sal.bam	other	3085717	3085717	0	+	3	0	242	65	3.0
CP008925.1	h6.sal.bam	other	3085718	3085718	0	+	1	1	237	65	1.0
CP008925.1	h6.sal.bam	other	3085719	3085719	0	+	0	1	237	65	0.0
CP008925.1	h6.sal.bam	other	3085720	3085720	0	+	1	1	238	64	1.0
CP008925.1	h6.sal.bam	other	3085721	3085721	0	+	2	0	240	64	2.0
CP008925.1	h6.sal.bam	other	3085722	3085722	0	+	0	1	240	64	0.0
CP008925.1	h6.sal.bam	other	3085723	3085723	0	+	1	0	238	66	1.0
CP008925.1	h6.sal.bam	other	3085724	3085724	0	+	1	0	238	69	1.0
CP008925.1	h6.sal.bam	other	3085725	3085725	0	+	1	0	239	69	1.0
CP008925.1	h6.sal.bam	other	3085726	3085726	0	+	3	0	242	70	3.0
CP008925.1	h6.sal.bam	other	3085727	3085727	0	+	1	0	243	72	1.0
CP008925.1	h6.sal.bam	other	3085728	3085728	0	+	1	1	241	72	1.0
CP008925.1	h6.sal.bam	other	3085729	3085729	0	+	0	0	240	71	0.0
CP008925.1	h6.sal.bam	other	3085730	3085730	0	+	2	0	241	76	2.0
CP008925.1	h6.sal.bam	other	3085731	3085731	0	+	0	0	241	76	0.0
CP008925.1	h6.sal.bam	other	3085732	3085732	0	+	1	0	241	76	1.0
CP008925.1	h6.sal.bam	other	3085733	3085733	0	+	1	0	242	78	1.0
CP008925.1	h6.sal.bam	other	3085734	3085734	0	+	0	1	241	80	0.0
CP008925.1	h6.sal.bam	other	3085735	3085735	0	+	2	3	242	81	2.0
CP008925.1	h6.sal.bam	other	3085736	3085736	0	+	1	0	243	78	1.0
CP008925.1	h6.sal.bam	other	3085737	3085737	0	+	2	1	245	82	2.0
CP008925.1	h6.sal.bam	other	3085738	3085738	0	+	1	0	245	82	1.0
CP008925.1	h6.sal.bam	other	3085739	3085739	0	+	1	0	246	84	1.0
CP008925.1	h6.sal.bam	other	3085740	3085740	0	+	1	1	246	84	1.0
CP008925.1	h6.sal.bam	other	3085741	3085741	0	+	0	2	245	83	0.0
CP008925.1	h6.sal.bam	other	3085742	3085742	0	+	0	0	243	87	0.0
CP008925.1	h6.sal.bam	other	3085743	3085743	0	+	0	0	241	89	0.0
CP008925.1	h6.sal.bam	other	3085744	3085744	0	+	1	3	234	91	1.0
CP008925.1	h6.sal.bam	other	3085745	3085745	0	+	1	0	134	88	1.0
CP008925.1	h6.sal.bam	other	3085746	3085746	0	+	0	2	134	88	0.0
CP008925.1	h6.sal.bam	other	3085747	3085747	0	+	0	0	133	91	0.0
CP008925.1	h6.sal.bam	other	3085748	3085748	0	+	1	1	132	93	1.0
CP008925.1	h6.sal.bam	other	3085749	3085749	0	+	0	0	132	95	0.0
CP008925.1	h6.sal.bam	other	3085750	3085750	0	+	2	1	134	96	2.0
CP008925.1	h6.sal.bam	other	3085751	3085751	0	+	0	2	132	95	0.0
CP008925.1	h6.sal.bam	other	3085752	3085752	0	+	2	0	133	94	2.0
CP008925.1	h6.sal.bam	other	3085753	3085753	0	+	0	1	127	94	0.0
CP008925.1	h6.sal.bam	other	3085754	3085754	0	+	2	0	129	93	2.0
CP008925.1	h6.sal.bam	other	3085755	3085755	0	+	0	2	129	93	0.0
CP008925.1	h6.sal.bam	other	3085756	3085756	0	+	0	0	128	93	0.0
CP008925.1	h6.sal.bam	other	3085757	3085757	0	+	0	1	127	95	0.0
CP008925.1	h6.sal.bam	other	3085758	3085758	0	+	1	0	128	94	1.0
CP008925.1	h6.sal.bam	other	3085759	3085759	0	+	1	1	127	95	1.0
CP008925.1	h6.sal.bam	other	3085760	3085760	0	+	1	1	128	99	1.0
CP008925.1	h6.sal.bam	other	3085761	3085761	0	+	1	1	78	98	1.0
CP008925.1	h6.sal.bam	other	3085762	3085762	0	+	1	1	79	101	1.0
CP008925.1	h6.sal.bam	other	3085763	3085763	0	+	2	2	81	102	2.0
CP008925.1	h6.sal.bam	other	3085764	3085764	0	+	0	1	77	100	0.0
CP008925.1	h6.sal.bam	other	3085765	3085765	0	+	3	3	80	99	3.0
CP008925.1	h6.sal.bam	other	3085766	3085766	0	+	0	0	80	97	0.0
CP008925.1	h6.sal.bam	other	3085767	3085767	0	+	1	0	80	97	1.0
CP008925.1	h6.sal.bam	other	3085768	3085768	0	+	0	1	80	97	0.0
CP008925.1	h6.sal.bam	other	3085769	3085769	0	+	0	2	78	96	0.0
CP008925.1	h6.sal.bam	other	3085770	3085770	0	+	0	1	74	94	0.0
CP008925.1	h6.sal.bam	other	3085771	3085771	0	+	0	1	73	93	0.0
CP008925.1	h6.sal.bam	other	3085772	3085772	0	+	2	0	74	98	2.0
CP008925.1	h6.sal.bam	other	3085773	3085773	0	+	2	3	76	98	2.0
CP008925.1	h6.sal.bam	other	3085774	3085774	0	+	0	1	74	97	0.0
CP008925.1	h6.sal.bam	other	3085775	3085775	0	+	4	4	78	96	4.0
CP008925.1	h6.sal.bam	other	3085776	3085776	0	+	1	0	79	92	1.0
CP008925.1	h6.sal.bam	other	3085777	3085777	0	+	2	3	80	93	2.0
CP008925.1	h6.sal.bam	other	3085778	3085778	0	+	1	0	76	94	1.0
CP008925.1	h6.sal.bam	other	3085779	3085779	0	+	1	0	77	100	1.0
CP008925.1	h6.sal.bam	other	3085780	3085780	0	+	2	0	71	102	2.0
CP008925.1	h6.sal.bam	other	3085781	3085781	0	+	2	1	73	104	2.0
CP008925.1	h6.sal.bam	other	3085782	3085782	0	+	0	2	72	105	0.0
CP008925.1	h6.sal.bam	other	3085783	3085783	0	+	2	2	73	106	2.0
CP008925.1	h6.sal.bam	other	3085784	3085784	0	+	0	1	73	106	0.0
CP008925.1	h6.sal.bam	other	3085785	3085785	0	+	1	1	72	107	1.0
CP008925.1	h6.sal.bam	other	3085786	3085786	0	+	1	0	72	109	1.0
CP008925.1	h6.sal.bam	other	3085787	3085787	0	+	0	3	69	113	0.0
CP008925.1	h6.sal.bam	other	3085788	3085788	0	+	2	0	70	111	2.0
CP008925.1	h6.sal.bam	other	3085789	3085789	0	+	1	1	70	111	1.0
CP008925.1	h6.sal.bam	other	3085790	3085790	0	+	0	2	70	112	0.0
CP008925.1	h6.sal.bam	other	3085791	3085791	0	+	1	1	71	112	1.0
CP008925.1	h6.sal.bam	other	3085792	3085792	0	+	2	1	70	112	2.0
CP008925.1	h6.sal.bam	other	3085793	3085793	0	+	0	0	69	112	0.0
CP008925.1	h6.sal.bam	other	3085794	3085794	0	+	0	0	69	112	0.0
CP008925.1	h6.sal.bam	other	3085795	3085795	0	+	0	1	67	112	0.0
CP008925.1	h6.sal.bam	other	3085796	3085796	0	+	1	0	67	120	1.0
CP008925.1	h6.sal.bam	other	3085797	3085797	0	+	2	4	69	120	2.0
CP008925.1	h6.sal.bam	other	3085798	3085798	0	+	0	3	68	116	0.0
CP008925.1	h6.sal.bam	other	3085799	3085799	0	+	1	0	68	117	1.0
CP008925.1	h6.sal.bam	other	3085800	3085800	0	+	0	1	67	118	0.0
CP008925.1	h6.sal.bam	other	3085801	3085801	0	+	0	2	64	117	0.0
CP008925.1	h6.sal.bam	other	3085802	3085802	0	+	2	0	65	116	2.0
CP008925.1	h6.sal.bam	other	3085803	3085803	0	+	2	2	66	116	2.0
CP008925.1	h6.sal.bam	other	3085804	3085804	0	+	1	2	67	116	1.0
CP008925.1	h6.sal.bam	other	3085805	3085805	0	+	0	1	65	115	0.0
CP008925.1	h6.sal.bam	other	3085806	3085806	0	+	0	0	64	114	0.0
CP008925.1	h6.sal.bam	other	3085807	3085807	0	+	1	1	64	115	1.0
CP008925.1	h6.sal.bam	other	3085808	3085808	0	+	2	2	66	114	2.0
CP008925.1	h6.sal.bam	other	3085809	3085809	0	+	1	1	67	115	1.0
CP008925.1	h6.sal.bam	other	3085810	3085810	0	+	0	1	66	114	0.0
CP008925.1	h6.sal.bam	other	3085811	3085811	0	+	2	3	65	118	2.0
CP008925.1	h6.sal.bam	other	3085812	3085812	0	+	2	1	67	115	2.0
CP008925.1	h6.sal.bam	other	3085813	3085813	0	+	0	2	66	119	0.0
CP008925.1	h6.sal.bam	other	3085814	3085814	0	+	3	0	68	117	3.0
CP008925.1	h6.sal.bam	other	3085815	3085815	0	+	1	0	68	117	1.0
CP008925.1	h6.sal.bam	GAAC	3085816	3085816	3085824	+	0	6	68	120	0.0
CP008925.1	h6.sal.bam	other	3085817	3085817	0	+	2	2	70	117	2.0
CP008925.1	h6.sal.bam	GAAC	3085818	3085818	3085824	+	1	2	71	116	1.0
CP008925.1	h6.sal.bam	other	3085819	3085819	0	+	0	0	70	116	0.0
CP008925.1	h6.sal.bam	other	3085820	3085820	0	+	0	1	69	116	0.0
CP008925.1	h6.sal.bam	other	3085821	3085821	0	+	2	4	70	116	2.0
CP008925.1	h6.sal.bam	other	3085822	3085822	0	+	0	3	70	113	0.0
CP008925.1	h6.sal.bam	other	3085823	3085823	0	+	0	2	70	111	0.0
CP008925.1	h6.sal.bam	other	3085824	3085824	0	+	2	1	72	111	2.0
CP008925.1	h6.sal.bam	other	3085825	3085825	0	+	1	0	70	110	1.0
CP008925.1	h6.sal.bam	other	3085826	3085826	0	+	2	1	71	112	2.0
CP008925.1	h6.sal.bam	other	3085827	3085827	0	+	1	0	72	112	1.0
CP008925.1	h6.sal.bam	other	3085828	3085828	0	+	2	0	74	112	2.0
CP008925.1	h6.sal.bam	other	3085829	3085829	0	+	3	2	75	115	3.0
CP008925.1	h6.sal.bam	other	3085830	3085830	0	+	1	1	76	115	1.0
CP008925.1	h6.sal.bam	other	3085831	3085831	0	+	3	2	79	118	3.0
CP008925.1	h6.sal.bam	other	3085832	3085832	0	+	1	1	80	117	1.0
CP008925.1	h6.sal.bam	GAAC	3085833	3085833	3085824	+	1	3	80	118	1.0
CP008925.1	h6.sal.bam	other	3085834	3085834	0	+	1	2	80	117	1.0
CP008925.1	h6.sal.bam	GAAC	3085835	3085835	3085824	+	3	1	82	116	3.0
CP008925.1	h6.sal.bam	other	3085836	3085836	0	+	1	3	79	116	1.0
CP008925.1	h6.sal.bam	other	3085837	3085837	0	+	2	2	81	115	2.0
CP008925.1	h6.sal.bam	other	3085838	3085838	0	+	2	0	83	115	2.0
CP008925.1	h6.sal.bam	other	3085839	3085839	0	+	7	0	87	115	7.0
CP008925.1	h6.sal.bam	other	3085840	3085840	0	+	1	1	88	119	1.0
CP008925.1	h6.sal.bam	other	3085841	3085841	0	+	2	0	89	121	2.0
CP008925.1	h6.sal.bam	other	3085842	3085842	0	+	2	0	91	123	2.0
CP008925.1	h6.sal.bam	other	3085843	3085843	0	+	2	1	93	123	2.0
CP008925.1	h6.sal.bam	other	3085844	3085844	0	+	0	0	93	122	0.0
CP008925.1	h6.sal.bam	other	3085845	3085845	0	+	3	3	96	123	3.0
CP008925.1	h6.sal.bam	other	3085846	3085846	0	+	1	2	97	121	1.0
CP008925.1	h6.sal.bam	other	3085847	3085847	0	+	2	0	95	119	2.0
CP008925.1	h6.sal.bam	other	3085848	3085848	0	+	1	2	96	122	1.0
CP008925.1	h6.sal.bam	other	3085849	3085849	0	+	2	0	94	120	2.0
CP008925.1	h6.sal.bam	other	3085850	3085850	0	+	1	0	93	123	1.0
CP008925.1	h6.sal.bam	other	3085851	3085851	0	+	1	1	94	123	1.0
CP008925.1	h6.sal.bam	other	3085852	3085852	0	+	2	4	92	124	2.0
CP008925.1	h6.sal.bam	other	3085853	3085853	0	+	1	7	93	120	1.0
CP008925.1	h6.sal.bam	other	3085854	3085854	0	+	1	1	94	113	1.0
CP008925.1	h6.sal.bam	other	3085855	3085855	0	+	0	2	92	113	0.0
CP008925.1	h6.sal.bam	other	3085856	3085856	0	+	0	2	90	111	0.0
CP008925.1	h6.sal.bam	other	3085857	3085857	0	+	0	3	88	109	0.0
CP008925.1	h6.sal.bam	other	3085858	3085858	0	+	4	2	91	109	4.0
CP008925.1	h6.sal.bam	other	3085859	3085859	0	+	1	2	92	107	1.0
CP008925.1	h6.sal.bam	other	3085860	3085860	0	+	2	3	94	108	2.0
CP008925.1	h6.sal.bam	other	3085861	3085861	0	+	1	4	94	107	1.0
CP008925.1	h6.sal.bam	other	3085862	3085862	0	+	2	1	94	103	2.0
CP008925.1	h6.sal.bam	other	3085863	3085863	0	+	2	0	96	102	2.0
CP008925.1	h6.sal.bam	other	3085864	3085864	0	+	0	3	93	102	0.0
CP008925.1	h6.sal.bam	other	3085865	3085865	0	+	0	1	93	104	0.0
CP008925.1	h6.sal.bam	other	3085866	3085866	0	+	1	4	92	105	1.0
CP008925.1	h6.sal.bam	other	3085867	3085867	0	+	0	1	92	102	0.0
CP008925.1	h6.sal.bam	other	3085868	3085868	0	+	3	5	95	105	3.0
CP008925.1	h6.sal.bam	other	3085869	3085869	0	+	2	2	97	101	2.0
CP008925.1	h6.sal.bam	other	3085870	3085870	0	+	2	2	99	99	2.0
CP008925.1	h6.sal.bam	other	3085871	3085871	0	+	3	0	102	97	3.0
CP008925.1	h6.sal.bam	other	3085872	3085872	0	+	4	4	104	97	4.0
CP008925.1	h6.sal.bam	other	3085873	3085873	0	+	1	0	105	96	1.0
CP008925.1	h6.sal.bam	other	3085874	3085874	0	+	3	1	105	96	3.0
CP008925.1	h6.sal.bam	other	3085875	3085875	0	+	2	0	107	95	2.0
CP008925.1	h6.sal.bam	other	3085876	3085876	0	+	1	1	108	96	1.0
CP008925.1	h6.sal.bam	other	3085877	3085877	0	+	1	1	107	96	1.0
CP008925.1	h6.sal.bam	other	3085878	3085878	0	+	3	1	110	97	3.0
CP008925.1	h6.sal.bam	other	3085879	3085879	0	+	0	1	110	96	0.0
CP008925.1	h6.sal.bam	other	3085880	3085880	0	+	0	0	110	98	0.0
CP008925.1	h6.sal.bam	other	3085881	3085881	0	+	1	1	110	99	1.0
CP008925.1	h6.sal.bam	other	3085882	3085882	0	+	0	0	110	98	0.0
CP008925.1	h6.sal.bam	other	3085883	3085883	0	+	0	2	108	98	0.0
CP008925.1	h6.sal.bam	other	3085884	3085884	0	+	0	0	107	99	0.0
CP008925.1	h6.sal.bam	other	3085885	3085885	0	+	0	3	106	100	0.0
CP008925.1	h6.sal.bam	other	3085886	3085886	0	+	0	3	104	98	0.0
CP008925.1	h6.sal.bam	other	3085887	3085887	0	+	1	2	103	100	1.0
CP008925.1	h6.sal.bam	other	3085888	3085888	0	+	1	0	104	98	1.0
CP008925.1	h6.sal.bam	other	3085889	3085889	0	+	1	0	100	100	1.0
CP008925.1	h6.sal.bam	other	3085890	3085890	0	+	0	6	100	101	0.0
CP008925.1	h6.sal.bam	other	3085891	3085891	0	+	3	2	103	97	3.0
CP008925.1	h6.sal.bam	other	3085892	3085892	0	+	3	1	104	96	3.0
CP008925.1	h6.sal.bam	other	3085893	3085893	0	+	4	0	107	97	4.0
CP008925.1	h6.sal.bam	other	3085894	3085894	0	+	2	1	109	98	2.0
CP008925.1	h6.sal.bam	other	3085895	3085895	0	+	2	0	111	97	2.0
CP008925.1	h6.sal.bam	other	3085896	3085896	0	+	2	1	111	97	2.0
CP008925.1	h6.sal.bam	other	3085897	3085897	0	+	1	1	112	99	1.0
CP008925.1	h6.sal.bam	other	3085898	3085898	0	+	1	2	112	101	1.0
CP008925.1	h6.sal.bam	other	3085899	3085899	0	+	4	0	113	99	4.0
CP008925.1	h6.sal.bam	other	3085900	3085900	0	+	0	2	113	99	0.0
CP008925.1	h6.sal.bam	other	3085901	3085901	0	+	1	2	109	106	1.0
CP008925.1	h6.sal.bam	other	3085902	3085902	0	+	6	1	115	107	6.0
CP008925.1	h6.sal.bam	other	3085903	3085903	0	+	3	2	118	106	3.0
CP008925.1	h6.sal.bam	other	3085904	3085904	0	+	2	2	116	107	2.0
CP008925.1	h6.sal.bam	other	3085905	3085905	0	+	0	6	112	105	0.0
CP008925.1	h6.sal.bam	other	3085906	3085906	0	+	2	0	114	104	2.0
CP008925.1	h6.sal.bam	other	3085907	3085907	0	+	2	2	116	107	2.0
CP008925.1	h6.sal.bam	other	3085908	3085908	0	+	4	2	119	109	4.0
CP008925.1	h6.sal.bam	other	3085909	3085909	0	+	0	1	115	109	0.0
CP008925.1	h6.sal.bam	other	3085910	3085910	0	+	0	1	115	110	0.0
CP008925.1	h6.sal.bam	other	3085911	3085911	0	+	1	2	116	109	1.0
CP008925.1	h6.sal.bam	other	3085912	3085912	0	+	4	2	118	107	4.0
CP008925.1	h6.sal.bam	other	3085913	3085913	0	+	1	0	110	108	1.0
CP008925.1	h6.sal.bam	other	3085914	3085914	0	+	0	4	110	108	0.0
CP008925.1	h6.sal.bam	other	3085915	3085915	0	+	1	3	110	106	1.0
CP008925.1	h6.sal.bam	other	3085916	3085916	0	+	0	1	105	107	0.0
CP008925.1	h6.sal.bam	other	3085917	3085917	0	+	1	0	105	106	1.0
CP008925.1	h6.sal.bam	other	3085918	3085918	0	+	4	0	109	106	4.0
CP008925.1	h6.sal.bam	other	3085919	3085919	0	+	1	1	110	106	1.0
CP008925.1	h6.sal.bam	other	3085920	3085920	0	+	5	1	113	109	5.0
CP008925.1	h6.sal.bam	other	3085921	3085921	0	+	0	1	109	112	0.0
CP008925.1	h6.sal.bam	other	3085922	3085922	0	+	1	3	111	112	1.0
CP008925.1	h6.sal.bam	other	3085923	3085923	0	+	0	0	110	111	0.0
CP008925.1	h6.sal.bam	other	3085924	3085924	0	+	2	2	110	114	2.0
CP008925.1	h6.sal.bam	other	3085925	3085925	0	+	1	0	109	115	1.0
CP008925.1	h6.sal.bam	other	3085926	3085926	0	+	2	2	111	115	2.0
CP008925.1	h6.sal.bam	other	3085927	3085927	0	+	5	0	114	115	5.0
CP008925.1	h6.sal.bam	other	3085928	3085928	0	+	0	0	112	116	0.0
CP008925.1	h6.sal.bam	other	3085929	3085929	0	+	2	1	114	116	2.0
CP008925.1	h6.sal.bam	other	3085930	3085930	0	+	0	0	114	115	0.0
CP008925.1	h6.sal.bam	other	3085931	3085931	0	+	0	0	110	118	0.0
CP008925.1	h6.sal.bam	other	3085932	3085932	0	+	3	3	113	121	3.0
CP008925.1	h6.sal.bam	other	3085933	3085933	0	+	1	1	114	118	1.0
CP008925.1	h6.sal.bam	other	3085934	3085934	0	+	4	2	113	125	4.0
CP008925.1	h6.sal.bam	other	3085935	3085935	0	+	2	1	115	123	2.0
CP008925.1	h6.sal.bam	other	3085936	3085936	0	+	2	0	117	125	2.0
CP008925.1	h6.sal.bam	other	3085937	3085937	0	+	4	1	119	125	4.0
CP008925.1	h6.sal.bam	other	3085938	3085938	0	+	2	4	121	124	2.0
CP008925.1	h6.sal.bam	other	3085939	3085939	0	+	1	2	122	123	1.0
CP008925.1	h6.sal.bam	other	3085940	3085940	0	+	1	0	122	121	1.0
CP008925.1	h6.sal.bam	other	3085941	3085941	0	+	1	1	123	121	1.0
CP008925.1	h6.sal.bam	other	3085942	3085942	0	+	1	4	124	122	1.0
CP008925.1	h6.sal.bam	other	3085943	3085943	0	+	0	1	121	118	0.0
CP008925.1	h6.sal.bam	other	3085944	3085944	0	+	1	0	120	119	1.0
CP008925.1	h6.sal.bam	other	3085945	3085945	0	+	1	1	119	119	1.0
CP008925.1	h6.sal.bam	other	3085946	3085946	0	+	4	1	120	121	4.0
CP008925.1	h6.sal.bam	other	3085947	3085947	0	+	2	0	118	122	2.0
CP008925.1	h6.sal.bam	other	3085948	3085948	0	+	5	0	119	124	5.0
CP008925.1	h6.sal.bam	other	3085949	3085949	0	+	1	0	118	125	1.0
CP008925.1	h6.sal.bam	other	3085950	3085950	0	+	1	1	119	126	1.0
CP008925.1	h6.sal.bam	other	3085951	3085951	0	+	0	1	117	125	0.0
CP008925.1	h6.sal.bam	other	3085952	3085952	0	+	1	3	115	124	1.0
CP008925.1	h6.sal.bam	other	3085953	3085953	0	+	1	1	116	122	1.0
CP008925.1	h6.sal.bam	other	3085954	3085954	0	+	1	1	117	124	1.0
CP008925.1	h6.sal.bam	other	3085955	3085955	0	+	1	1	118	123	1.0
CP008925.1	h6.sal.bam	other	3085956	3085956	0	+	1	0	118	122	1.0
CP008925.1	h6.sal.bam	other	3085957	3085957	0	+	1	4	119	126	1.0
CP008925.1	h6.sal.bam	other	3085958	3085958	0	+	2	1	121	124	2.0
CP008925.1	h6.sal.bam	other	3085959	3085959	0	+	2	1	123	124	2.0
CP008925.1	h6.sal.bam	other	3085960	3085960	0	+	2	2	125	124	2.0
CP008925.1	h6.sal.bam	other	3085961	3085961	0	+	1	3	126	122	1.0
CP008925.1	h6.sal.bam	other	3085962	3085962	0	+	0	0	125	121	0.0
CP008925.1	h6.sal.bam	other	3085963	3085963	0	+	0	2	123	123	0.0
CP008925.1	h6.sal.bam	other	3085964	3085964	0	+	1	2	124	121	1.0
CP008925.1	h6.sal.bam	other	3085965	3085965	0	+	2	1	123	120	2.0
CP008925.1	h6.sal.bam	other	3085966	3085966	0	+	1	1	120	120	1.0
CP008925.1	h6.sal.bam	other	3085967	3085967	0	+	1	2	121	119	1.0
CP008925.1	h6.sal.bam	other	3085968	3085968	0	+	0	1	118	120	0.0
CP008925.1	h6.sal.bam	other	3085969	3085969	0	+	1	1	115	119	1.0
CP008925.1	h6.sal.bam	other	3085970	3085970	0	+	2	1	115	122	2.0
CP008925.1	h6.sal.bam	other	3085971	3085971	0	+	2	1	117	121	2.0
CP008925.1	h6.sal.bam	other	3085972	3085972	0	+	1	4	117	120	1.0
CP008925.1	h6.sal.bam	other	3085973	3085973	0	+	0	0	112	119	0.0
CP008925.1	h6.sal.bam	other	3085974	3085974	0	+	1	5	113	122	1.0
CP008925.1	h6.sal.bam	other	3085975	3085975	0	+	0	5	112	118	0.0
CP008925.1	h6.sal.bam	other	3085976	3085976	0	+	1	2	112	115	1.0
CP008925.1	h6.sal.bam	other	3085977	3085977	0	+	2	0	104	116	2.0
CP008925.1	h6.sal.bam	other	3085978	3085978	0	+	2	3	106	116	2.0
CP008925.1	h6.sal.bam	other	3085979	3085979	0	+	1	0	107	113	1.0
CP008925.1	h6.sal.bam	other	3085980	3085980	0	+	1	5	108	118	1.0
CP008925.1	h6.sal.bam	other	3085981	3085981	0	+	2	3	105	114	2.0
CP008925.1	h6.sal.bam	other	3085982	3085982	0	+	3	2	108	111	3.0
CP008925.1	h6.sal.bam	other	3085983	3085983	0	+	1	3	107	109	1.0
CP008925.1	h6.sal.bam	other	3085984	3085984	0	+	0	1	106	113	0.0
CP008925.1	h6.sal.bam	other	3085985	3085985	0	+	0	2	106	112	0.0
CP008925.1	h6.sal.bam	other	3085986	3085986	0	+	0	0	104	116	0.0
CP008925.1	h6.sal.bam	other	3085987	3085987	0	+	4	2	104	116	4.0
CP008925.1	h6.sal.bam	other	3085988	3085988	0	+	0	1	103	114	0.0
CP008925.1	h6.sal.bam	other	3085989	3085989	0	+	0	1	103	120	0.0
CP008925.1	h6.sal.bam	other	3085990	3085990	0	+	3	3	104	119	3.0
CP008925.1	h6.sal.bam	other	3085991	3085991	0	+	0	0	104	118	0.0
CP008925.1	h6.sal.bam	other	3085992	3085992	0	+	1	0	104	118	1.0
CP008925.1	h6.sal.bam	other	3085993	3085993	0	+	1	4	101	118	1.0
CP008925.1	h6.sal.bam	other	3085994	3085994	0	+	0	0	96	115	0.0
CP008925.1	h6.sal.bam	other	3085995	3085995	0	+	0	4	96	115	0.0
CP008925.1	h6.sal.bam	other	3085996	3085996	0	+	1	1	97	117	1.0
CP008925.1	h6.sal.bam	other	3085997	3085997	0	+	6	2	102	118	6.0
CP008925.1	h6.sal.bam	other	3085998	3085998	0	+	1	3	101	117	1.0
CP008925.1	h6.sal.bam	other	3085999	3085999	0	+	1	3	102	114	1.0
CP008925.1	h6.sal.bam	other	3086000	3086000	0	+	1	1	102	113	1.0
CP008925.1	h6.sal.bam	other	3086001	3086001	0	+	1	3	101	116	1.0
CP008925.1	h6.sal.bam	other	3086002	3086002	0	+	1	0	97	118	1.0
CP008925.1	h6.sal.bam	other	3086003	3086003	0	+	1	0	96	119	1.0
CP008925.1	h6.sal.bam	other	3086004	3086004	0	+	1	0	97	119	1.0
CP008925.1	h6.sal.bam	other	3086005	3086005	0	+	2	3	99	126	2.0
CP008925.1	h6.sal.bam	other	3086006	3086006	0	+	0	2	97	123	0.0
CP008925.1	h6.sal.bam	other	3086007	3086007	0	+	0	5	94	124	0.0
CP008925.1	h6.sal.bam	other	3086008	3086008	0	+	1	3	95	121	1.0
CP008925.1	h6.sal.bam	other	3086009	3086009	0	+	1	0	93	118	1.0
CP008925.1	h6.sal.bam	other	3086010	3086010	0	+	2	3	93	118	2.0
CP008925.1	h6.sal.bam	other	3086011	3086011	0	+	0	0	91	115	0.0
CP008925.1	h6.sal.bam	other	3086012	3086012	0	+	3	1	90	119	3.0
CP008925.1	h6.sal.bam	other	3086013	3086013	0	+	2	2	90	119	2.0
CP008925.1	h6.sal.bam	other	3086014	3086014	0	+	1	0	90	121	1.0
CP008925.1	h6.sal.bam	other	3086015	3086015	0	+	1	1	90	123	1.0
CP008925.1	h6.sal.bam	other	3086016	3086016	0	+	1	1	90	122	1.0
CP008925.1	h6.sal.bam	other	3086017	3086017	0	+	1	0	90	121	1.0
CP008925.1	h6.sal.bam	other	3086018	3086018	0	+	1	3	91	122	1.0
CP008925.1	h6.sal.bam	other	3086019	3086019	0	+	1	0	91	119	1.0
CP008925.1	h6.sal.bam	other	3086020	3086020	0	+	0	3	90	121	0.0
CP008925.1	h6.sal.bam	other	3086021	3086021	0	+	3	2	90	118	3.0
CP008925.1	h6.sal.bam	other	3086022	3086022	0	+	2	2	90	117	2.0
CP008925.1	h6.sal.bam	other	3086023	3086023	0	+	1	1	85	117	1.0
CP008925.1	h6.sal.bam	other	3086024	3086024	0	+	2	1	86	118	2.0
CP008925.1	h6.sal.bam	other	3086025	3086025	0	+	3	0	89	117	3.0
CP008925.1	h6.sal.bam	other	3086026	3086026	0	+	0	1	89	117	0.0
CP008925.1	h6.sal.bam	other	3086027	3086027	0	+	2	2	89	118	2.0
CP008925.1	h6.sal.bam	other	3086028	3086028	0	+	1	3	89	117	1.0
CP008925.1	h6.sal.bam	other	3086029	3086029	0	+	3	0	91	114	3.0
CP008925.1	h6.sal.bam	other	3086030	3086030	0	+	1	0	91	114	1.0
CP008925.1	h6.sal.bam	other	3086031	3086031	0	+	1	4	91	116	1.0
CP008925.1	h6.sal.bam	other	3086032	3086032	0	+	5	2	93	113	5.0
CP008925.1	h6.sal.bam	other	3086033	3086033	0	+	1	1	92	111	1.0
CP008925.1	h6.sal.bam	other	3086034	3086034	0	+	1	1	91	112	1.0
CP008925.1	h6.sal.bam	other	3086035	3086035	0	+	1	0	91	111	1.0
CP008925.1	h6.sal.bam	other	3086036	3086036	0	+	0	1	91	111	0.0
CP008925.1	h6.sal.bam	other	3086037	3086037	0	+	3	2	94	110	3.0
CP008925.1	h6.sal.bam	other	3086038	3086038	0	+	5	0	98	108	5.0
CP008925.1	h6.sal.bam	other	3086039	3086039	0	+	1	1	99	113	1.0
CP008925.1	h6.sal.bam	other	3086040	3086040	0	+	3	1	100	118	3.0
CP008925.1	h6.sal.bam	other	3086041	3086041	0	+	0	1	99	118	0.0
CP008925.1	h6.sal.bam	other	3086042	3086042	0	+	4	1	102	117	4.0
CP008925.1	h6.sal.bam	other	3086043	3086043	0	+	0	0	102	116	0.0
CP008925.1	h6.sal.bam	other	3086044	3086044	0	+	1	3	102	120	1.0
CP008925.1	h6.sal.bam	other	3086045	3086045	0	+	0	0	100	117	0.0
CP008925.1	h6.sal.bam	other	3086046	3086046	0	+	0	1	97	117	0.0
CP008925.1	h6.sal.bam	other	3086047	3086047	0	+	0	2	96	117	0.0
CP008925.1	h6.sal.bam	other	3086048	3086048	0	+	0	3	95	115	0.0
CP008925.1	h6.sal.bam	other	3086049	3086049	0	+	1	1	95	112	1.0
CP008925.1	h6.sal.bam	other	3086050	3086050	0	+	0	2	95	117	0.0
CP008925.1	h6.sal.bam	other	3086051	3086051	0	+	1	3	95	115	1.0
CP008925.1	h6.sal.bam	other	3086052	3086052	0	+	0	0	94	112	0.0
CP008925.1	h6.sal.bam	other	3086053	3086053	0	+	2	3	94	115	2.0
CP008925.1	h6.sal.bam	other	3086054	3086054	0	+	4	2	98	112	4.0
CP008925.1	h6.sal.bam	other	3086055	3086055	0	+	3	2	100	118	3.0
CP008925.1	h6.sal.bam	other	3086056	3086056	0	+	3	0	101	116	3.0
CP008925.1	h6.sal.bam	other	3086057	3086057	0	+	0	1	98	118	0.0
CP008925.1	h6.sal.bam	other	3086058	3086058	0	+	4	5	101	118	4.0
CP008925.1	h6.sal.bam	other	3086059	3086059	0	+	1	4	101	113	1.0
CP008925.1	h6.sal.bam	other	3086060	3086060	0	+	0	2	101	110	0.0
CP008925.1	h6.sal.bam	other	3086061	3086061	0	+	2	1	100	109	2.0
CP008925.1	h6.sal.bam	other	3086062	3086062	0	+	1	4	101	108	1.0
CP008925.1	h6.sal.bam	other	3086063	3086063	0	+	0	3	101	104	0.0
CP008925.1	h6.sal.bam	other	3086064	3086064	0	+	5	0	103	103	5.0
CP008925.1	h6.sal.bam	other	3086065	3086065	0	+	1	2	104	103	1.0
CP008925.1	h6.sal.bam	other	3086066	3086066	0	+	2	0	105	106	2.0
CP008925.1	h6.sal.bam	other	3086067	3086067	0	+	0	0	105	107	0.0
CP008925.1	h6.sal.bam	other	3086068	3086068	0	+	0	1	104	107	0.0
CP008925.1	h6.sal.bam	other	3086069	3086069	0	+	2	2	106	106	2.0
CP008925.1	h6.sal.bam	other	3086070	3086070	0	+	1	4	107	104	1.0
CP008925.1	h6.sal.bam	other	3086071	3086071	0	+	3	2	109	102	3.0
CP008925.1	h6.sal.bam	other	3086072	3086072	0	+	0	1	103	100	0.0
CP008925.1	h6.sal.bam	other	3086073	3086073	0	+	5	1	106	100	5.0
CP008925.1	h6.sal.bam	other	3086074	3086074	0	+	3	4	109	99	3.0
CP008925.1	h6.sal.bam	other	3086075	3086075	0	+	0	2	108	99	0.0
CP008925.1	h6.sal.bam	other	3086076	3086076	0	+	0	4	105	98	0.0
CP008925.1	h6.sal.bam	other	3086077	3086077	0	+	1	1	106	94	1.0
CP008925.1	h6.sal.bam	other	3086078	3086078	0	+	1	7	107	94	1.0
CP008925.1	h6.sal.bam	other	3086079	3086079	0	+	4	0	110	89	4.0
CP008925.1	h6.sal.bam	other	3086080	3086080	0	+	3	0	112	90	3.0
CP008925.1	h6.sal.bam	other	3086081	3086081	0	+	2	3	114	90	2.0
CP008925.1	h6.sal.bam	other	3086082	3086082	0	+	3	2	116	90	3.0
CP008925.1	h6.sal.bam	GTTC	3086083	3086083	3086091	+	1	0	116	89	1.0
CP008925.1	h6.sal.bam	other	3086084	3086084	0	+	2	1	118	89	2.0
CP008925.1	h6.sal.bam	GTTC	3086085	3086085	3086091	+	2	2	118	89	2.0
CP008925.1	h6.sal.bam	other	3086086	3086086	0	+	6	1	121	89	6.0
CP008925.1	h6.sal.bam	other	3086087	3086087	0	+	0	2	119	88	0.0
CP008925.1	h6.sal.bam	other	3086088	3086088	0	+	1	2	119	86	1.0
CP008925.1	h6.sal.bam	other	3086089	3086089	0	+	1	2	120	85	1.0
CP008925.1	h6.sal.bam	other	3086090	3086090	0	+	2	0	121	83	2.0
CP008925.1	h6.sal.bam	other	3086091	3086091	0	+	0	1	120	84	0.0
CP008925.1	h6.sal.bam	other	3086092	3086092	0	+	0	0	119	83	0.0
CP008925.1	h6.sal.bam	other	3086093	3086093	0	+	0	2	118	83	0.0
CP008925.1	h6.sal.bam	other	3086094	3086094	0	+	0	0	117	83	0.0
CP008925.1	h6.sal.bam	other	3086095	3086095	0	+	1	1	115	84	1.0
CP008925.1	h6.sal.bam	other	3086096	3086096	0	+	1	0	116	83	1.0
CP008925.1	h6.sal.bam	other	3086097	3086097	0	+	1	2	115	86	1.0
CP008925.1	h6.sal.bam	other	3086098	3086098	0	+	2	2	116	85	2.0
CP008925.1	h6.sal.bam	other	3086099	3086099	0	+	2	0	116	83	2.0
CP008925.1	h6.sal.bam	GTTC	3086100	3086100	3086091	+	1	2	114	85	1.0
CP008925.1	h6.sal.bam	other	3086101	3086101	0	+	1	0	115	85	1.0
CP008925.1	h6.sal.bam	GTTC	3086102	3086102	3086091	+	0	1	113	85	0.0
CP008925.1	h6.sal.bam	other	3086103	3086103	0	+	0	0	112	84	0.0
CP008925.1	h6.sal.bam	other	3086104	3086104	0	+	2	1	111	84	2.0
CP008925.1	h6.sal.bam	other	3086105	3086105	0	+	4	2	114	83	4.0
CP008925.1	h6.sal.bam	other	3086106	3086106	0	+	0	1	112	83	0.0
CP008925.1	h6.sal.bam	other	3086107	3086107	0	+	1	0	108	82	1.0
CP008925.1	h6.sal.bam	other	3086108	3086108	0	+	0	2	108	82	0.0
CP008925.1	h6.sal.bam	other	3086109	3086109	0	+	2	0	107	82	2.0
CP008925.1	h6.sal.bam	other	3086110	3086110	0	+	0	0	107	82	0.0
CP008925.1	h6.sal.bam	other	3086111	3086111	0	+	0	0	107	82	0.0
CP008925.1	h6.sal.bam	other	3086112	3086112	0	+	2	5	105	82	2.0
CP008925.1	h6.sal.bam	other	3086113	3086113	0	+	2	6	103	78	2.0
CP008925.1	h6.sal.bam	other	3086114	3086114	0	+	1	0	103	74	1.0
CP008925.1	h6.sal.bam	other	3086115	3086115	0	+	5	1	105	74	5.0
CP008925.1	h6.sal.bam	other	3086116	3086116	0	+	1	0	105	75	1.0
CP008925.1	h6.sal.bam	other	3086117	3086117	0	+	0	2	102	77	0.0
CP008925.1	h6.sal.bam	other	3086118	3086118	0	+	0	2	102	76	0.0
CP008925.1	h6.sal.bam	other	3086119	3086119	0	+	0	0	101	76	0.0
CP008925.1	h6.sal.bam	other	3086120	3086120	0	+	2	1	103	76	2.0
CP008925.1	h6.sal.bam	other	3086121	3086121	0	+	2	0	105	76	2.0
CP008925.1	h6.sal.bam	other	3086122	3086122	0	+	1	0	106	78	1.0
CP008925.1	h6.sal.bam	other	3086123	3086123	0	+	1	4	107	79	1.0
CP008925.1	h6.sal.bam	other	3086124	3086124	0	+	0	2	106	76	0.0
CP008925.1	h6.sal.bam	other	3086125	3086125	0	+	2	2	108	75	2.0
CP008925.1	h6.sal.bam	other	3086126	3086126	0	+	0	4	107	74	0.0
CP008925.1	h6.sal.bam	other	3086127	3086127	0	+	0	4	107	70	0.0
CP008925.1	h6.sal.bam	other	3086128	3086128	0	+	1	0	107	68	1.0
CP008925.1	h6.sal.bam	other	3086129	3086129	0	+	4	0	107	69	4.0
CP008925.1	h6.sal.bam	other	3086130	3086130	0	+	1	2	105	71	1.0
CP008925.1	h6.sal.bam	other	3086131	3086131	0	+	1	0	99	69	1.0
CP008925.1	h6.sal.bam	other	3086132	3086132	0	+	2	1	101	70	2.0
CP008925.1	h6.sal.bam	other	3086133	3086133	0	+	2	0	103	72	2.0
CP008925.1	h6.sal.bam	other	3086134	3086134	0	+	2	1	101	74	2.0
CP008925.1	h6.sal.bam	other	3086135	3086135	0	+	3	1	104	73	3.0
CP008925.1	h6.sal.bam	other	3086136	3086136	0	+	1	0	105	72	1.0
CP008925.1	h6.sal.bam	other	3086137	3086137	0	+	2	0	106	73	2.0
CP008925.1	h6.sal.bam	other	3086138	3086138	0	+	0	2	102	73	0.0
CP008925.1	h6.sal.bam	other	3086139	3086139	0	+	2	2	104	72	2.0
CP008925.1	h6.sal.bam	other	3086140	3086140	0	+	2	3	105	70	2.0
CP008925.1	h6.sal.bam	other	3086141	3086141	0	+	1	1	104	68	1.0
CP008925.1	h6.sal.bam	other	3086142	3086142	0	+	3	0	107	71	3.0
CP008925.1	h6.sal.bam	other	3086143	3086143	0	+	0	0	107	71	0.0
CP008925.1	h6.sal.bam	other	3086144	3086144	0	+	1	0	102	71	1.0
CP008925.1	h6.sal.bam	other	3086145	3086145	0	+	1	2	103	72	1.0
CP008925.1	h6.sal.bam	other	3086146	3086146	0	+	1	1	104	72	1.0
CP008925.1	h6.sal.bam	other	3086147	3086147	0	+	2	0	101	73	2.0
CP008925.1	h6.sal.bam	other	3086148	3086148	0	+	0	4	101	73	0.0
CP008925.1	h6.sal.bam	other	3086149	3086149	0	+	2	0	100	71	2.0
CP008925.1	h6.sal.bam	other	3086150	3086150	0	+	2	1	102	73	2.0
CP008925.1	h6.sal.bam	other	3086151	3086151	0	+	3	0	105	72	3.0
CP008925.1	h6.sal.bam	other	3086152	3086152	0	+	2	1	106	72	2.0
CP008925.1	h6.sal.bam	GTTC	3086153	3086153	3086161	+	0	2	104	71	0.0
CP008925.1	h6.sal.bam	other	3086154	3086154	0	+	7	1	108	73	7.0
CP008925.1	h6.sal.bam	GTTC	3086155	3086155	3086161	+	4	1	109	73	4.0
CP008925.1	h6.sal.bam	other	3086156	3086156	0	+	1	2	104	74	1.0
CP008925.1	h6.sal.bam	other	3086157	3086157	0	+	2	1	106	72	2.0
CP008925.1	h6.sal.bam	other	3086158	3086158	0	+	0	0	106	72	0.0
CP008925.1	h6.sal.bam	other	3086159	3086159	0	+	3	1	107	72	3.0
CP008925.1	h6.sal.bam	other	3086160	3086160	0	+	2	2	107	78	2.0
CP008925.1	h6.sal.bam	other	3086161	3086161	0	+	1	0	102	80	1.0
CP008925.1	h6.sal.bam	other	3086162	3086162	0	+	1	0	103	80	1.0
CP008925.1	h6.sal.bam	other	3086163	3086163	0	+	3	1	105	81	3.0
CP008925.1	h6.sal.bam	other	3086164	3086164	0	+	3	0	107	80	3.0
CP008925.1	h6.sal.bam	other	3086165	3086165	0	+	3	1	108	81	3.0
CP008925.1	h6.sal.bam	other	3086166	3086166	0	+	0	0	108	80	0.0
CP008925.1	h6.sal.bam	other	3086167	3086167	0	+	5	0	113	82	5.0
CP008925.1	h6.sal.bam	other	3086168	3086168	0	+	1	2	114	82	1.0
CP008925.1	h6.sal.bam	other	3086169	3086169	0	+	1	1	115	81	1.0
CP008925.1	h6.sal.bam	GTTC	3086170	3086170	3086161	+	3	3	117	80	3.0
CP008925.1	h6.sal.bam	other	3086171	3086171	0	+	1	1	117	77	1.0
CP008925.1	h6.sal.bam	GTTC	3086172	3086172	3086161	+	1	0	117	77	1.0
CP008925.1	h6.sal.bam	other	3086173	3086173	0	+	0	2	115	79	0.0
CP008925.1	h6.sal.bam	other	3086174	3086174	0	+	2	0	115	78	2.0
CP008925.1	h6.sal.bam	other	3086175	3086175	0	+	0	2	112	78	0.0
CP008925.1	h6.sal.bam	other	3086176	3086176	0	+	0	0	112	76	0.0
CP008925.1	h6.sal.bam	other	3086177	3086177	0	+	0	0	112	76	0.0
CP008925.1	h6.sal.bam	other	3086178	3086178	0	+	1	0	113	76	1.0
CP008925.1	h6.sal.bam	other	3086179	3086179	0	+	0	0	111	77	0.0
CP008925.1	h6.sal.bam	other	3086180	3086180	0	+	1	2	108	79	1.0
CP008925.1	h6.sal.bam	other	3086181	3086181	0	+	0	0	108	82	0.0
CP008925.1	h6.sal.bam	other	3086182	3086182	0	+	0	0	107	82	0.0
CP008925.1	h6.sal.bam	other	3086183	3086183	0	+	1	2	107	83	1.0
CP008925.1	h6.sal.bam	other	3086184	3086184	0	+	1	0	107	82	1.0
CP008925.1	h6.sal.bam	other	3086185	3086185	0	+	1	0	108	83	1.0
CP008925.1	h6.sal.bam	other	3086186	3086186	0	+	1	0	109	84	1.0
CP008925.1	h6.sal.bam	other	3086187	3086187	0	+	3	1	107	85	3.0
CP008925.1	h6.sal.bam	other	3086188	3086188	0	+	1	2	108	84	1.0
CP008925.1	h6.sal.bam	other	3086189	3086189	0	+	1	0	107	84	1.0
CP008925.1	h6.sal.bam	other	3086190	3086190	0	+	1	3	103	86	1.0
CP008925.1	h6.sal.bam	other	3086191	3086191	0	+	1	1	104	83	1.0
CP008925.1	h6.sal.bam	other	3086192	3086192	0	+	3	1	107	83	3.0
CP008925.1	h6.sal.bam	other	3086193	3086193	0	+	1	2	108	84	1.0
CP008925.1	h6.sal.bam	other	3086194	3086194	0	+	3	1	107	85	3.0
CP008925.1	h6.sal.bam	other	3086195	3086195	0	+	1	1	108	84	1.0
CP008925.1	h6.sal.bam	other	3086196	3086196	0	+	2	2	110	83	2.0
CP008925.1	h6.sal.bam	other	3086197	3086197	0	+	5	1	110	83	5.0
CP008925.1	h6.sal.bam	other	3086198	3086198	0	+	4	1	114	82	4.0
CP008925.1	h6.sal.bam	other	3086199	3086199	0	+	1	1	115	81	1.0
CP008925.1	h6.sal.bam	other	3086200	3086200	0	+	2	1	117	80	2.0
CP008925.1	h6.sal.bam	other	3086201	3086201	0	+	0	2	117	79	0.0
CP008925.1	h6.sal.bam	other	3086202	3086202	0	+	0	0	117	77	0.0
CP008925.1	h6.sal.bam	other	3086203	3086203	0	+	1	1	118	78	1.0
CP008925.1	h6.sal.bam	other	3086204	3086204	0	+	0	2	113	78	0.0
CP008925.1	h6.sal.bam	other	3086205	3086205	0	+	1	0	113	80	1.0
CP008925.1	h6.sal.bam	other	3086206	3086206	0	+	1	1	112	80	1.0
CP008925.1	h6.sal.bam	other	3086207	3086207	0	+	0	4	112	79	0.0
CP008925.1	h6.sal.bam	other	3086208	3086208	0	+	0	2	110	76	0.0
CP008925.1	h6.sal.bam	other	3086209	3086209	0	+	0	0	108	74	0.0
CP008925.1	h6.sal.bam	other	3086210	3086210	0	+	0	0	104	76	0.0
CP008925.1	h6.sal.bam	other	3086211	3086211	0	+	1	1	104	76	1.0
CP008925.1	h6.sal.bam	other	3086212	3086212	0	+	0	0	102	75	0.0
CP008925.1	h6.sal.bam	other	3086213	3086213	0	+	2	1	104	75	2.0
CP008925.1	h6.sal.bam	other	3086214	3086214	0	+	1	0	103	75	1.0
CP008925.1	h6.sal.bam	other	3086215	3086215	0	+	3	1	104	75	3.0
CP008925.1	h6.sal.bam	other	3086216	3086216	0	+	2	3	104	74	2.0
CP008925.1	h6.sal.bam	other	3086217	3086217	0	+	1	0	105	73	1.0
CP008925.1	h6.sal.bam	other	3086218	3086218	0	+	2	0	105	73	2.0
CP008925.1	h6.sal.bam	other	3086219	3086219	0	+	1	3	106	76	1.0
CP008925.1	h6.sal.bam	other	3086220	3086220	0	+	1	0	107	75	1.0
CP008925.1	h6.sal.bam	other	3086221	3086221	0	+	1	2	107	76	1.0
CP008925.1	h6.sal.bam	other	3086222	3086222	0	+	2	1	106	74	2.0
CP008925.1	h6.sal.bam	other	3086223	3086223	0	+	2	0	108	74	2.0
CP008925.1	h6.sal.bam	other	3086224	3086224	0	+	2	2	102	75	2.0
CP008925.1	h6.sal.bam	other	3086225	3086225	0	+	1	0	103	75	1.0
CP008925.1	h6.sal.bam	other	3086226	3086226	0	+	1	0	104	75	1.0
CP008925.1	h6.sal.bam	other	3086227	3086227	0	+	0	1	104	79	0.0
CP008925.1	h6.sal.bam	other	3086228	3086228	0	+	1	3	98	79	1.0
CP008925.1	h6.sal.bam	other	3086229	3086229	0	+	0	1	98	78	0.0
CP008925.1	h6.sal.bam	other	3086230	3086230	0	+	2	2	95	79	2.0
CP008925.1	h6.sal.bam	other	3086231	3086231	0	+	2	0	95	77	2.0
CP008925.1	h6.sal.bam	other	3086232	3086232	0	+	1	2	96	77	1.0
CP008925.1	h6.sal.bam	other	3086233	3086233	0	+	2	0	91	77	2.0
CP008925.1	h6.sal.bam	other	3086234	3086234	0	+	1	7	91	77	1.0
CP008925.1	h6.sal.bam	other	3086235	3086235	0	+	1	3	90	70	1.0
CP008925.1	h6.sal.bam	other	3086236	3086236	0	+	0	1	90	68	0.0
CP008925.1	h6.sal.bam	other	3086237	3086237	0	+	4	0	93	67	4.0
CP008925.1	h6.sal.bam	other	3086238	3086238	0	+	4	0	94	67	4.0
CP008925.1	h6.sal.bam	other	3086239	3086239	0	+	4	1	96	70	4.0
CP008925.1	h6.sal.bam	other	3086240	3086240	0	+	2	1	96	69	2.0
CP008925.1	h6.sal.bam	other	3086241	3086241	0	+	1	1	97	68	1.0
CP008925.1	h6.sal.bam	other	3086242	3086242	0	+	1	1	94	67	1.0
CP008925.1	h6.sal.bam	other	3086243	3086243	0	+	3	0	96	66	3.0
CP008925.1	h6.sal.bam	other	3086244	3086244	0	+	1	0	93	67	1.0
CP008925.1	h6.sal.bam	other	3086245	3086245	0	+	1	0	94	69	1.0
CP008925.1	h6.sal.bam	other	3086246	3086246	0	+	0	2	92	69	0.0
CP008925.1	h6.sal.bam	other	3086247	3086247	0	+	0	1	92	68	0.0
CP008925.1	h6.sal.bam	other	3086248	3086248	0	+	0	1	91	69	0.0
CP008925.1	h6.sal.bam	other	3086249	3086249	0	+	1	0	92	68	1.0
CP008925.1	h6.sal.bam	other	3086250	3086250	0	+	4	0	96	68	4.0
CP008925.1	h6.sal.bam	other	3086251	3086251	0	+	5	0	101	70	5.0
CP008925.1	h6.sal.bam	other	3086252	3086252	0	+	0	1	101	70	0.0
CP008925.1	h6.sal.bam	other	3086253	3086253	0	+	1	1	101	69	1.0
CP008925.1	h6.sal.bam	other	3086254	3086254	0	+	1	1	102	68	1.0
CP008925.1	h6.sal.bam	other	3086255	3086255	0	+	0	5	102	67	0.0
CP008925.1	h6.sal.bam	other	3086256	3086256	0	+	2	1	104	65	2.0
CP008925.1	h6.sal.bam	other	3086257	3086257	0	+	1	1	105	64	1.0
CP008925.1	h6.sal.bam	other	3086258	3086258	0	+	0	1	104	63	0.0
CP008925.1	h6.sal.bam	other	3086259	3086259	0	+	0	1	103	62	0.0
CP008925.1	h6.sal.bam	other	3086260	3086260	0	+	1	0	103	66	1.0
CP008925.1	h6.sal.bam	other	3086261	3086261	0	+	0	1	99	66	0.0
CP008925.1	h6.sal.bam	other	3086262	3086262	0	+	0	2	99	65	0.0
CP008925.1	h6.sal.bam	other	3086263	3086263	0	+	4	1	100	64	4.0
CP008925.1	h6.sal.bam	other	3086264	3086264	0	+	0	1	100	67	0.0
CP008925.1	h6.sal.bam	other	3086265	3086265	0	+	0	0	99	66	0.0
CP008925.1	h6.sal.bam	other	3086266	3086266	0	+	1	1	99	67	1.0
CP008925.1	h6.sal.bam	other	3086267	3086267	0	+	3	2	98	66	3.0
CP008925.1	h6.sal.bam	other	3086268	3086268	0	+	2	3	100	64	2.0
CP008925.1	h6.sal.bam	other	3086269	3086269	0	+	2	0	98	61	2.0
CP008925.1	h6.sal.bam	other	3086270	3086270	0	+	0	0	97	61	0.0
CP008925.1	h6.sal.bam	other	3086271	3086271	0	+	2	2	97	62	2.0
CP008925.1	h6.sal.bam	other	3086272	3086272	0	+	0	0	92	61	0.0
CP008925.1	h6.sal.bam	other	3086273	3086273	0	+	1	0	90	63	1.0
CP008925.1	h6.sal.bam	other	3086274	3086274	0	+	1	0	90	65	1.0
CP008925.1	h6.sal.bam	other	3086275	3086275	0	+	3	0	91	65	3.0
CP008925.1	h6.sal.bam	other	3086276	3086276	0	+	3	0	94	67	3.0
CP008925.1	h6.sal.bam	other	3086277	3086277	0	+	4	1	97	67	4.0
CP008925.1	h6.sal.bam	other	3086278	3086278	0	+	0	1	97	68	0.0
CP008925.1	h6.sal.bam	other	3086279	3086279	0	+	3	4	99	67	3.0
CP008925.1	h6.sal.bam	other	3086280	3086280	0	+	0	0	99	63	0.0
CP008925.1	h6.sal.bam	other	3086281	3086281	0	+	1	1	99	63	1.0
CP008925.1	h6.sal.bam	other	3086282	3086282	0	+	2	0	101	63	2.0
CP008925.1	h6.sal.bam	other	3086283	3086283	0	+	2	1	102	63	2.0
CP008925.1	h6.sal.bam	other	3086284	3086284	0	+	3	1	105	62	3.0
CP008925.1	h6.sal.bam	other	3086285	3086285	0	+	1	0	106	61	1.0
CP008925.1	h6.sal.bam	other	3086286	3086286	0	+	1	0	106	62	1.0
CP008925.1	h6.sal.bam	other	3086287	3086287	0	+	0	0	104	62	0.0
CP008925.1	h6.sal.bam	other	3086288	3086288	0	+	0	1	104	62	0.0
CP008925.1	h6.sal.bam	other	3086289	3086289	0	+	1	0	104	63	1.0
CP008925.1	h6.sal.bam	other	3086290	3086290	0	+	1	0	99	63	1.0
CP008925.1	h6.sal.bam	other	3086291	3086291	0	+	1	2	100	63	1.0
CP008925.1	h6.sal.bam	other	3086292	3086292	0	+	0	0	100	61	0.0
CP008925.1	h6.sal.bam	other	3086293	3086293	0	+	3	3	101	61	3.0
CP008925.1	h6.sal.bam	other	3086294	3086294	0	+	0	2	100	59	0.0
CP008925.1	h6.sal.bam	other	3086295	3086295	0	+	0	1	99	59	0.0
CP008925.1	h6.sal.bam	other	3086296	3086296	0	+	1	2	99	61	1.0
CP008925.1	h6.sal.bam	other	3086297	3086297	0	+	0	0	97	59	0.0
CP008925.1	h6.sal.bam	other	3086298	3086298	0	+	0	1	95	59	0.0
CP008925.1	h6.sal.bam	other	3086299	3086299	0	+	0	2	92	59	0.0
CP008925.1	h6.sal.bam	other	3086300	3086300	0	+	3	0	93	58	3.0
CP008925.1	h6.sal.bam	other	3086301	3086301	0	+	0	4	92	59	0.0
CP008925.1	h6.sal.bam	other	3086302	3086302	0	+	1	1	93	55	1.0
CP008925.1	h6.sal.bam	other	3086303	3086303	0	+	0	2	93	54	0.0
CP008925.1	h6.sal.bam	other	3086304	3086304	0	+	1	2	94	53	1.0
CP008925.1	h6.sal.bam	other	3086305	3086305	0	+	1	0	93	52	1.0
CP008925.1	h6.sal.bam	other	3086306	3086306	0	+	2	0	93	54	2.0
CP008925.1	h6.sal.bam	other	3086307	3086307	0	+	1	1	94	54	1.0
CP008925.1	h6.sal.bam	other	3086308	3086308	0	+	1	0	92	53	1.0
CP008925.1	h6.sal.bam	other	3086309	3086309	0	+	1	0	93	53	1.0
CP008925.1	h6.sal.bam	other	3086310	3086310	0	+	3	1	95	55	3.0
CP008925.1	h6.sal.bam	other	3086311	3086311	0	+	0	0	91	75	0.0
CP008925.1	h6.sal.bam	other	3086312	3086312	0	+	1	1	88	75	1.0
CP008925.1	h6.sal.bam	other	3086313	3086313	0	+	3	2	91	74	3.0
CP008925.1	h6.sal.bam	other	3086314	3086314	0	+	0	0	88	73	0.0
CP008925.1	h6.sal.bam	other	3086315	3086315	0	+	0	0	86	74	0.0
CP008925.1	h6.sal.bam	other	3086316	3086316	0	+	1	0	86	75	1.0
CP008925.1	h6.sal.bam	other	3086317	3086317	0	+	0	0	82	75	0.0
CP008925.1	h6.sal.bam	other	3086318	3086318	0	+	1	1	83	75	2.0
CP008925.1	h6.sal.bam	other	3086319	3086319	0	+	0	2	82	75	0.0
CP008925.1	h6.sal.bam	other	3086320	3086320	0	+	0	0	82	73	0.0
CP008925.1	h6.sal.bam	other	3086321	3086321	0	+	0	2	82	77	0.0
CP008925.1	h6.sal.bam	other	3086322	3086322	0	+	0	1	82	77	0.0
CP008925.1	h6.sal.bam	other	3086323	3086323	0	+	0	0	82	76	0.0
CP008925.1	h6.sal.bam	other	3086324	3086324	0	+	0	1	81	76	0.0
CP008925.1	h6.sal.bam	other	3086325	3086325	0	+	1	1	78	75	1.0
CP008925.1	h6.sal.bam	other	3086326	3086326	0	+	0	0	73	74	0.0
CP008925.1	h6.sal.bam	other	3086327	3086327	0	+	1	0	74	74	1.0
CP008925.1	h6.sal.bam	other	3086328	3086328	0	+	0	0	71	198	0.0
CP008925.1	h6.sal.bam	GAAC	3086329	3086329	3086337	+	0	1	71	200	0.0
CP008925.1	h6.sal.bam	other	3086330	3086330	0	+	0	2	71	199	0.0
CP008925.1	h6.sal.bam	GAAC	3086331	3086331	3086337	+	0	1	70	201	0.0
CP008925.1	h6.sal.bam	other	3086332	3086332	0	+	0	1	69	200	0.0
CP008925.1	h6.sal.bam	other	3086333	3086333	0	+	0	1	69	199	0.0
CP008925.1	h6.sal.bam	other	3086334	3086334	0	+	0	2	69	199	0.0
CP008925.1	h6.sal.bam	other	3086335	3086335	0	+	2	0	70	197	2.0
CP008925.1	h6.sal.bam	other	3086336	3086336	0	+	1	0	67	197	1.0
CP008925.1	h6.sal.bam	other	3086337	3086337	0	+	0	1	67	198	0.0
CP008925.1	h6.sal.bam	other	3086338	3086338	0	+	1	5	68	197	1.0
CP008925.1	h6.sal.bam	other	3086339	3086339	0	+	0	0	68	193	0.0
CP008925.1	h6.sal.bam	other	3086340	3086340	0	+	1	1	69	194	1.0
CP008925.1	h6.sal.bam	other	3086341	3086341	0	+	1	0	69	193	1.0
CP008925.1	h6.sal.bam	other	3086342	3086342	0	+	0	0	64	196	0.0
CP008925.1	h6.sal.bam	other	3086343	3086343	0	+	2	0	64	196	2.0
CP008925.1	h6.sal.bam	other	3086344	3086344	0	+	0	0	64	196	0.0
CP008925.1	h6.sal.bam	other	3086345	3086345	0	+	2	1	64	197	2.0
CP008925.1	h6.sal.bam	GAAC	3086346	3086346	3086337	+	2	1	66	196	2.0
CP008925.1	h6.sal.bam	other	3086347	3086347	0	+	0	2	65	195	0.0
CP008925.1	h6.sal.bam	GAAC	3086348	3086348	3086337	+	1	3	66	193	1.0
CP008925.1	h6.sal.bam	other	3086349	3086349	0	+	0	0	62	190	0.0
CP008925.1	h6.sal.bam	other	3086350	3086350	0	+	0	1	59	192	0.0
CP008925.1	h6.sal.bam	other	3086351	3086351	0	+	1	0	60	191	1.0
CP008925.1	h6.sal.bam	other	3086352	3086352	0	+	0	1	56	192	0.0
CP008925.1	h6.sal.bam	other	3086353	3086353	0	+	0	0	56	191	0.0
CP008925.1	h6.sal.bam	other	3086354	3086354	0	+	0	0	53	192	0.0
CP008925.1	h6.sal.bam	other	3086355	3086355	0	+	2	0	54	192	2.0
CP008925.1	h6.sal.bam	other	3086356	3086356	0	+	0	1	52	193	0.0
CP008925.1	h6.sal.bam	other	3086357	3086357	0	+	1	0	51	192	1.0
CP008925.1	h6.sal.bam	other	3086358	3086358	0	+	1	0	52	192	1.0
CP008925.1	h6.sal.bam	other	3086359	3086359	0	+	0	0	49	192	0.0
CP008925.1	h6.sal.bam	other	3086360	3086360	0	+	1	1	49	192	1.0
CP008925.1	h6.sal.bam	other	3086361	3086361	0	+	0	0	48	191	0.0
CP008925.1	h6.sal.bam	other	3086362	3086362	0	+	0	1	48	191	0.0
CP008925.1	h6.sal.bam	other	3086363	3086363	0	+	1	1	49	190	1.0
CP008925.1	h6.sal.bam	other	3086364	3086364	0	+	0	1	48	189	0.0
CP008925.1	h6.sal.bam	other	3086365	3086365	0	+	0	0	46	189	0.0
CP008925.1	h6.sal.bam	other	3086366	3086366	0	+	0	0	45	189	0.0
CP008925.1	h6.sal.bam	other	3086367	3086367	0	+	1	0	43	190	1.0
CP008925.1	h6.sal.bam	other	3086368	3086368	0	+	0	1	42	190	0.0
CP008925.1	h6.sal.bam	other	3086369	3086369	0	+	0	2	42	189	0.0
CP008925.1	h6.sal.bam	other	3086370	3086370	0	+	0	3	42	187	0.0
CP008925.1	h6.sal.bam	other	3086371	3086371	0	+	0	0	42	184	0.0
CP008925.1	h6.sal.bam	other	3086372	3086372	0	+	0	0	42	185	0.0
CP008925.1	h6.sal.bam	other	3086373	3086373	0	+	1	0	43	186	1.0
CP008925.1	h6.sal.bam	other	3086374	3086374	0	+	1	1	41	187	1.0
CP008925.1	h6.sal.bam	other	3086375	3086375	0	+	0	1	41	187	0.0
CP008925.1	h6.sal.bam	other	3086376	3086376	0	+	0	0	41	186	0.0
CP008925.1	h6.sal.bam	other	3086377	3086377	0	+	0	0	40	188	0.0
CP008925.1	h6.sal.bam	other	3086378	3086378	0	+	0	2	39	188	0.0
CP008925.1	h6.sal.bam	other	3086379	3086379	0	+	0	0	39	186	0.0
CP008925.1	h6.sal.bam	other	3086380	3086380	0	+	0	2	38	187	0.0
CP008925.1	h6.sal.bam	other	3086381	3086381	0	+	0	0	36	185	0.0
CP008925.1	h6.sal.bam	other	3086382	3086382	0	+	0	0	35	185	0.0
CP008925.1	h6.sal.bam	other	3086383	3086383	0	+	0	0	33	185	0.0
CP008925.1	h6.sal.bam	other	3086384	3086384	0	+	0	2	33	186	0.0
CP008925.1	h6.sal.bam	GTTC	3086385	3086385	3086393	+	0	22	30	184	0.0
CP008925.1	h6.sal.bam	other	3086386	3086386	0	+	4	0	34	162	4.0
CP008925.1	h6.sal.bam	GTTC	3086387	3086387	3086393	+	6	0	40	163	6.0
CP008925.1	h6.sal.bam	other	3086388	3086388	0	+	0	0	37	163	0.0
CP008925.1	h6.sal.bam	other	3086389	3086389	0	+	0	1	36	164	0.0
CP008925.1	h6.sal.bam	other	3086390	3086390	0	+	0	1	36	163	0.0
CP008925.1	h6.sal.bam	other	3086391	3086391	0	+	0	0	36	165	0.0
CP008925.1	h6.sal.bam	other	3086392	3086392	0	+	0	1	36	165	0.0
CP008925.1	h6.sal.bam	other	3086393	3086393	0	+	3	0	38	165	3.0
CP008925.1	h6.sal.bam	other	3086394	3086394	0	+	0	0	38	165	0.0
CP008925.1	h6.sal.bam	other	3086395	3086395	0	+	0	5	38	165	0.0
CP008925.1	h6.sal.bam	other	3086396	3086396	0	+	1	1	39	160	1.0
CP008925.1	h6.sal.bam	other	3086397	3086397	0	+	1	0	40	159	1.0
CP008925.1	h6.sal.bam	other	3086398	3086398	0	+	0	0	40	163	0.0
CP008925.1	h6.sal.bam	other	3086399	3086399	0	+	0	0	40	163	0.0
CP008925.1	h6.sal.bam	other	3086400	3086400	0	+	0	0	39	164	0.0
CP008925.1	h6.sal.bam	other	3086401	3086401	0	+	1	0	40	164	1.0
CP008925.1	h6.sal.bam	GTTC	3086402	3086402	3086393	+	2	131	41	164	2.0
CP008925.1	h6.sal.bam	other	3086403	3086403	0	+	1	1	40	33	1.0
CP008925.1	h6.sal.bam	GTTC	3086404	3086404	3086393	+	127	0	167	34	127.0
CP008925.1	h6.sal.bam	other	3086405	3086405	0	+	6	0	173	37	6.0
CP008925.1	h6.sal.bam	other	3086406	3086406	0	+	0	0	173	37	0.0
CP008925.1	h6.sal.bam	other	3086407	3086407	0	+	1	1	174	38	1.0
CP008925.1	h6.sal.bam	other	3086408	3086408	0	+	4	0	178	39	4.0
CP008925.1	h6.sal.bam	other	3086409	3086409	0	+	0	0	178	39	0.0
CP008925.1	h6.sal.bam	other	3086410	3086410	0	+	0	0	176	39	0.0
CP008925.1	h6.sal.bam	other	3086411	3086411	0	+	1	0	177	40	1.0
CP008925.1	h6.sal.bam	other	3086412	3086412	0	+	0	0	176	40	0.0
CP008925.1	h6.sal.bam	other	3086413	3086413	0	+	1	1	177	40	1.0
CP008925.1	h6.sal.bam	other	3086414	3086414	0	+	0	0	177	41	0.0
CP008925.1	h6.sal.bam	other	3086415	3086415	0	+	0	0	176	42	0.0
CP008925.1	h6.sal.bam	GAAC	3086416	3086416	3086424	+	0	3	175	42	0.0
CP008925.1	h6.sal.bam	other	3086417	3086417	0	+	1	0	176	39	1.0
CP008925.1	h6.sal.bam	GAAC	3086418	3086418	3086424	+	2	0	177	40	2.0
CP008925.1	h6.sal.bam	other	3086419	3086419	0	+	2	1	179	43	2.0
CP008925.1	h6.sal.bam	other	3086420	3086420	0	+	0	1	175	42	0.0
CP008925.1	h6.sal.bam	other	3086421	3086421	0	+	0	0	175	41	0.0
CP008925.1	h6.sal.bam	other	3086422	3086422	0	+	1	0	176	42	1.0
CP008925.1	h6.sal.bam	other	3086423	3086423	0	+	2	0	176	42	2.0
CP008925.1	h6.sal.bam	other	3086424	3086424	0	+	0	2	176	43	0.0
CP008925.1	h6.sal.bam	other	3086425	3086425	0	+	1	0	177	42	1.0
CP008925.1	h6.sal.bam	other	3086426	3086426	0	+	1	1	178	43	1.0
CP008925.1	h6.sal.bam	other	3086427	3086427	0	+	0	0	178	42	0.0
CP008925.1	h6.sal.bam	other	3086428	3086428	0	+	0	0	178	42	0.0
CP008925.1	h6.sal.bam	other	3086429	3086429	0	+	0	0	178	42	0.0
CP008925.1	h6.sal.bam	other	3086430	3086430	0	+	1	1	177	44	1.0
CP008925.1	h6.sal.bam	other	3086431	3086431	0	+	0	0	177	45	0.0
CP008925.1	h6.sal.bam	other	3086432	3086432	0	+	0	0	176	47	0.0
CP008925.1	h6.sal.bam	GAAC	3086433	3086433	3086424	+	1	0	176	50	1.0
CP008925.1	h6.sal.bam	other	3086434	3086434	0	+	0	0	176	51	0.0
CP008925.1	h6.sal.bam	GAAC	3086435	3086435	3086424	+	0	0	175	51	0.0
CP008925.1	h6.sal.bam	other	3086436	3086436	0	+	1	0	176	53	1.0
CP008925.1	h6.sal.bam	other	3086437	3086437	0	+	1	0	177	55	1.0
CP008925.1	h6.sal.bam	other	3086438	3086438	0	+	0	0	176	55	0.0
CP008925.1	h6.sal.bam	other	3086439	3086439	0	+	1	1	177	55	1.0
CP008925.1	h6.sal.bam	other	3086440	3086440	0	+	3	0	180	57	3.0
CP008925.1	h6.sal.bam	other	3086441	3086441	0	+	2	1	182	58	2.0
CP008925.1	h6.sal.bam	other	3086442	3086442	0	+	1	0	182	59	1.0
CP008925.1	h6.sal.bam	other	3086443	3086443	0	+	1	0	183	60	1.0
CP008925.1	h6.sal.bam	other	3086444	3086444	0	+	0	0	183	60	0.0
CP008925.1	h6.sal.bam	GTTC	3086445	3086445	3086453	+	3	3	186	63	3.0
CP008925.1	h6.sal.bam	other	3086446	3086446	0	+	0	0	186	60	0.0
CP008925.1	h6.sal.bam	GTTC	3086447	3086447	3086453	+	3	2	187	63	3.0
CP008925.1	h6.sal.bam	other	3086448	3086448	0	+	2	1	189	61	2.0
CP008925.1	h6.sal.bam	other	3086449	3086449	0	+	0	0	189	61	0.0
CP008925.1	h6.sal.bam	other	3086450	3086450	0	+	0	0	189	63	0.0
CP008925.1	h6.sal.bam	other	3086451	3086451	0	+	0	1	189	65	0.0
CP008925.1	h6.sal.bam	other	3086452	3086452	0	+	1	0	190	64	1.0
CP008925.1	h6.sal.bam	other	3086453	3086453	0	+	0	0	190	64	0.0
CP008925.1	h6.sal.bam	other	3086454	3086454	0	+	0	0	190	64	0.0
CP008925.1	h6.sal.bam	other	3086455	3086455	0	+	1	0	191	64	1.0
CP008925.1	h6.sal.bam	other	3086456	3086456	0	+	0	0	191	64	0.0
CP008925.1	h6.sal.bam	other	3086457	3086457	0	+	0	0	191	64	0.0
CP008925.1	h6.sal.bam	other	3086458	3086458	0	+	0	1	191	69	0.0
CP008925.1	h6.sal.bam	other	3086459	3086459	0	+	0	0	191	70	0.0
CP008925.1	h6.sal.bam	other	3086460	3086460	0	+	0	0	190	71	0.0
CP008925.1	h6.sal.bam	other	3086461	3086461	0	+	0	1	186	75	0.0
CP008925.1	h6.sal.bam	GTTC	3086462	3086462	3086453	+	2	0	183	76	2.0
CP008925.1	h6.sal.bam	other	3086463	3086463	0	+	0	1	183	80	0.0
CP008925.1	h6.sal.bam	GTTC	3086464	3086464	3086453	+	0	0	183	81	0.0
CP008925.1	h6.sal.bam	other	3086465	3086465	0	+	1	4	184	81	1.0
CP008925.1	h6.sal.bam	other	3086466	3086466	0	+	2	0	186	80	2.0
CP008925.1	h6.sal.bam	other	3086467	3086467	0	+	1	1	187	83	1.0
CP008925.1	h6.sal.bam	other	3086468	3086468	0	+	3	0	187	84	3.0
CP008925.1	h6.sal.bam	other	3086469	3086469	0	+	1	0	187	84	1.0
CP008925.1	h6.sal.bam	other	3086470	3086470	0	+	1	0	187	87	1.0
CP008925.1	h6.sal.bam	other	3086471	3086471	0	+	2	1	188	90	2.0
CP008925.1	h6.sal.bam	other	3086472	3086472	0	+	1	4	189	89	1.0
CP008925.1	h6.sal.bam	other	3086473	3086473	0	+	0	0	187	86	0.0
CP008925.1	h6.sal.bam	other	3086474	3086474	0	+	1	3	188	87	1.0
CP008925.1	h6.sal.bam	other	3086475	3086475	0	+	0	0	187	84	0.0
CP008925.1	h6.sal.bam	other	3086476	3086476	0	+	2	1	182	87	2.0
CP008925.1	h6.sal.bam	other	3086477	3086477	0	+	0	1	182	86	0.0
CP008925.1	h6.sal.bam	other	3086478	3086478	0	+	0	1	182	86	0.0
CP008925.1	h6.sal.bam	other	3086479	3086479	0	+	3	1	59	86	3.0
CP008925.1	h6.sal.bam	other	3086480	3086480	0	+	0	0	59	85	0.0
CP008925.1	h6.sal.bam	other	3086481	3086481	0	+	0	1	57	87	0.0
CP008925.1	h6.sal.bam	other	3086482	3086482	0	+	0	1	54	86	0.0
CP008925.1	h6.sal.bam	other	3086483	3086483	0	+	0	0	54	85	0.0
CP008925.1	h6.sal.bam	other	3086484	3086484	0	+	0	0	54	85	0.0
CP008925.1	h6.sal.bam	other	3086485	3086485	0	+	0	0	54	88	0.0
CP008925.1	h6.sal.bam	other	3086486	3086486	0	+	0	1	53	89	0.0
CP008925.1	h6.sal.bam	other	3086487	3086487	0	+	1	0	54	90	1.0
CP008925.1	h6.sal.bam	other	3086488	3086488	0	+	2	1	55	91	2.0
CP008925.1	h6.sal.bam	other	3086489	3086489	0	+	0	1	55	90	0.0
CP008925.1	h6.sal.bam	other	3086490	3086490	0	+	0	0	55	92	0.0
CP008925.1	h6.sal.bam	other	3086491	3086491	0	+	1	1	55	92	1.0
CP008925.1	h6.sal.bam	other	3086492	3086492	0	+	1	2	56	91	1.0
CP008925.1	h6.sal.bam	other	3086493	3086493	0	+	0	2	54	91	0.0
CP008925.1	h6.sal.bam	other	3086494	3086494	0	+	0	0	52	92	0.0
CP008925.1	h6.sal.bam	other	3086495	3086495	0	+	0	1	52	92	0.0
CP008925.1	h6.sal.bam	other	3086496	3086496	0	+	1	0	53	91	1.0
CP008925.1	h6.sal.bam	other	3086497	3086497	0	+	0	0	50	92	0.0
CP008925.1	h6.sal.bam	other	3086498	3086498	0	+	1	2	51	93	1.0
CP008925.1	h6.sal.bam	other	3086499	3086499	0	+	1	0	50	91	1.0
CP008925.1	h6.sal.bam	other	3086500	3086500	0	+	2	2	52	93	2.0
CP008925.1	h6.sal.bam	other	3086501	3086501	0	+	0	0	52	91	0.0
CP008925.1	h6.sal.bam	other	3086502	3086502	0	+	0	0	52	94	0.0
CP008925.1	h6.sal.bam	other	3086503	3086503	0	+	0	2	52	96	0.0
CP008925.1	h6.sal.bam	other	3086504	3086504	0	+	1	2	53	94	1.0
CP008925.1	h6.sal.bam	other	3086505	3086505	0	+	1	2	53	97	1.0
CP008925.1	h6.sal.bam	other	3086506	3086506	0	+	0	0	53	96	0.0
CP008925.1	h6.sal.bam	other	3086507	3086507	0	+	1	3	53	99	1.0
CP008925.1	h6.sal.bam	other	3086508	3086508	0	+	0	0	53	98	0.0
CP008925.1	h6.sal.bam	other	3086509	3086509	0	+	1	0	54	102	2.0
CP008925.1	h6.sal.bam	other	3086510	3086510	0	+	0	2	54	102	0.0
CP008925.1	h6.sal.bam	other	3086511	3086511	0	+	0	2	53	101	0.0
CP008925.1	h6.sal.bam	other	3086512	3086512	0	+	1	0	53	103	1.0
CP008925.1	h6.sal.bam	other	3086513	3086513	0	+	0	1	53	103	0.0
CP008925.1	h6.sal.bam	other	3086514	3086514	0	+	0	2	52	103	0.0
CP008925.1	h6.sal.bam	other	3086515	3086515	0	+	3	1	52	104	3.0
CP008925.1	h6.sal.bam	other	3086516	3086516	0	+	0	2	50	103	0.0
CP008925.1	h6.sal.bam	other	3086517	3086517	0	+	0	1	49	101	0.0
CP008925.1	h6.sal.bam	other	3086518	3086518	0	+	0	0	48	105	0.0
CP008925.1	h6.sal.bam	other	3086519	3086519	0	+	1	2	49	105	1.0
CP008925.1	h6.sal.bam	other	3086520	3086520	0	+	0	0	45	103	0.0
CP008925.1	h6.sal.bam	other	3086521	3086521	0	+	0	3	45	103	0.0
CP008925.1	h6.sal.bam	other	3086522	3086522	0	+	0	0	40	102	0.0
CP008925.1	h6.sal.bam	other	3086523	3086523	0	+	0	1	40	102	0.0
CP008925.1	h6.sal.bam	other	3086524	3086524	0	+	2	2	42	102	2.0
CP008925.1	h6.sal.bam	other	3086525	3086525	0	+	0	1	42	100	0.0
CP008925.1	h6.sal.bam	other	3086526	3086526	0	+	0	0	41	99	0.0
CP008925.1	h6.sal.bam	other	3086527	3086527	0	+	0	0	41	99	0.0
CP008925.1	h6.sal.bam	other	3086528	3086528	0	+	0	0	41	99	0.0
CP008925.1	h6.sal.bam	other	3086529	3086529	0	+	0	2	41	99	0.0
CP008925.1	h6.sal.bam	other	3086530	3086530	0	+	0	1	40	100	0.0
CP008925.1	h6.sal.bam	other	3086531	3086531	0	+	1	2	41	99	1.0
CP008925.1	h6.sal.bam	other	3086532	3086532	0	+	2	2	43	100	2.0
CP008925.1	h6.sal.bam	other	3086533	3086533	0	+	0	1	43	98	0.0
CP008925.1	h6.sal.bam	other	3086534	3086534	0	+	3	4	46	99	6.0
CP008925.1	h6.sal.bam	other	3086535	3086535	0	+	1	2	47	95	2.0
CP008925.1	h6.sal.bam	other	3086536	3086536	0	+	2	0	47	98	4.0
CP008925.1	h6.sal.bam	other	3086537	3086537	0	+	0	4	47	98	0.0
CP008925.1	h6.sal.bam	other	3086538	3086538	0	+	1	2	48	96	1.0
CP008925.1	h6.sal.bam	other	3086539	3086539	0	+	0	0	47	95	0.0
CP008925.1	h6.sal.bam	other	3086540	3086540	0	+	2	3	47	100	4.0
CP008925.1	h6.sal.bam	other	3086541	3086541	0	+	1	3	48	97	2.0
CP008925.1	h6.sal.bam	other	3086542	3086542	0	+	2	2	47	100	4.0
CP008925.1	h6.sal.bam	other	3086543	3086543	0	+	2	1	49	98	4.0
CP008925.1	h6.sal.bam	other	3086544	3086544	0	+	0	2	44	99	0.0
CP008925.1	h6.sal.bam	other	3086545	3086545	0	+	1	3	45	97	1.0
CP008925.1	h6.sal.bam	other	3086546	3086546	0	+	0	0	45	96	0.0
CP008925.1	h6.sal.bam	other	3086547	3086547	0	+	2	1	47	96	2.0
CP008925.1	h6.sal.bam	other	3086548	3086548	0	+	2	1	46	97	2.0
CP008925.1	h6.sal.bam	other	3086549	3086549	0	+	2	1	48	99	2.0
CP008925.1	h6.sal.bam	other	3086550	3086550	0	+	2	2	50	99	4.0
CP008925.1	h6.sal.bam	other	3086551	3086551	0	+	1	0	51	98	1.0
CP008925.1	h6.sal.bam	other	3086552	3086552	0	+	1	1	49	98	1.0
CP008925.1	h6.sal.bam	other	3086553	3086553	0	+	2	1	51	97	2.0
CP008925.1	h6.sal.bam	other	3086554	3086554	0	+	2	0	53	96	2.0
CP008925.1	h6.sal.bam	other	3086555	3086555	0	+	1	2	54	97	1.0
CP008925.1	h6.sal.bam	other	3086556	3086556	0	+	1	0	55	96	1.0
CP008925.1	h6.sal.bam	other	3086557	3086557	0	+	0	0	55	98	0.0
CP008925.1	h6.sal.bam	other	3086558	3086558	0	+	1	1	56	100	1.0
CP008925.1	h6.sal.bam	other	3086559	3086559	0	+	0	2	56	99	0.0
CP008925.1	h6.sal.bam	other	3086560	3086560	0	+	2	1	58	98	2.0
CP008925.1	h6.sal.bam	other	3086561	3086561	0	+	1	2	59	97	1.0
CP008925.1	h6.sal.bam	other	3086562	3086562	0	+	0	1	58	98	0.0
CP008925.1	h6.sal.bam	GAAC	3086563	3086563	3086571	+	0	1	56	97	0.0
CP008925.1	h6.sal.bam	other	3086564	3086564	0	+	0	2	56	96	0.0
CP008925.1	h6.sal.bam	GAAC	3086565	3086565	3086571	+	1	0	56	100	1.0
CP008925.1	h6.sal.bam	other	3086566	3086566	0	+	1	0	56	105	1.0
CP008925.1	h6.sal.bam	other	3086567	3086567	0	+	0	2	56	106	0.0
CP008925.1	h6.sal.bam	other	3086568	3086568	0	+	0	3	56	104	0.0
CP008925.1	h6.sal.bam	other	3086569	3086569	0	+	0	0	56	101	0.0
CP008925.1	h6.sal.bam	other	3086570	3086570	0	+	1	0	57	103	1.0
CP008925.1	h6.sal.bam	other	3086571	3086571	0	+	1	1	57	104	1.0
CP008925.1	h6.sal.bam	other	3086572	3086572	0	+	0	1	56	103	0.0
CP008925.1	h6.sal.bam	other	3086573	3086573	0	+	0	0	55	102	0.0
CP008925.1	h6.sal.bam	other	3086574	3086574	0	+	0	2	55	102	0.0
CP008925.1	h6.sal.bam	other	3086575	3086575	0	+	1	2	54	102	1.0
CP008925.1	h6.sal.bam	other	3086576	3086576	0	+	1	1	55	101	1.0
CP008925.1	h6.sal.bam	other	3086577	3086577	0	+	0	2	55	100	0.0
CP008925.1	h6.sal.bam	other	3086578	3086578	0	+	1	2	55	104	1.0
CP008925.1	h6.sal.bam	other	3086579	3086579	0	+	0	3	54	102	0.0
CP008925.1	h6.sal.bam	GAAC	3086580	3086580	3086571	+	2	1	56	101	2.0
CP008925.1	h6.sal.bam	other	3086581	3086581	0	+	0	4	56	101	0.0
CP008925.1	h6.sal.bam	GAAC	3086582	3086582	3086571	+	3	3	57	99	3.0
CP008925.1	h6.sal.bam	other	3086583	3086583	0	+	2	4	59	100	2.0
CP008925.1	h6.sal.bam	other	3086584	3086584	0	+	0	1	59	96	0.0
CP008925.1	h6.sal.bam	other	3086585	3086585	0	+	0	3	59	98	0.0
CP008925.1	h6.sal.bam	other	3086586	3086586	0	+	0	1	59	98	0.0
CP008925.1	h6.sal.bam	other	3086587	3086587	0	+	3	1	61	98	3.0
CP008925.1	h6.sal.bam	other	3086588	3086588	0	+	0	0	61	97	0.0
CP008925.1	h6.sal.bam	other	3086589	3086589	0	+	1	3	59	106	1.0
CP008925.1	h6.sal.bam	other	3086590	3086590	0	+	0	1	59	104	0.0
CP008925.1	h6.sal.bam	other	3086591	3086591	0	+	1	2	60	103	1.0
CP008925.1	h6.sal.bam	other	3086592	3086592	0	+	1	1	61	101	1.0
CP008925.1	h6.sal.bam	other	3086593	3086593	0	+	0	0	60	105	0.0
CP008925.1	h6.sal.bam	other	3086594	3086594	0	+	2	0	62	107	2.0
CP008925.1	h6.sal.bam	other	3086595	3086595	0	+	0	1	62	108	0.0
CP008925.1	h6.sal.bam	other	3086596	3086596	0	+	1	1	63	107	1.0
CP008925.1	h6.sal.bam	other	3086597	3086597	0	+	0	0	63	106	0.0
CP008925.1	h6.sal.bam	other	3086598	3086598	0	+	1	1	62	108	1.0
CP008925.1	h6.sal.bam	other	3086599	3086599	0	+	1	0	63	109	1.0
CP008925.1	h6.sal.bam	other	3086600	3086600	0	+	0	0	63	110	0.0
CP008925.1	h6.sal.bam	other	3086601	3086601	0	+	1	0	64	110	1.0
CP008925.1	h6.sal.bam	other	3086602	3086602	0	+	0	0	64	110	0.0
CP008925.1	h6.sal.bam	other	3086603	3086603	0	+	0	1	64	110	0.0
CP008925.1	h6.sal.bam	other	3086604	3086604	0	+	1	2	65	109	1.0
CP008925.1	h6.sal.bam	other	3086605	3086605	0	+	1	0	66	108	1.0
CP008925.1	h6.sal.bam	other	3086606	3086606	0	+	0	3	65	108	0.0
CP008925.1	h6.sal.bam	other	3086607	3086607	0	+	1	2	64	105	1.0
CP008925.1	h6.sal.bam	other	3086608	3086608	0	+	0	0	63	103	0.0
CP008925.1	h6.sal.bam	other	3086609	3086609	0	+	1	3	62	107	1.0
CP008925.1	h6.sal.bam	other	3086610	3086610	0	+	0	3	61	104	0.0
CP008925.1	h6.sal.bam	other	3086611	3086611	0	+	0	3	59	104	0.0
CP008925.1	h6.sal.bam	other	3086612	3086612	0	+	1	1	60	101	1.0
CP008925.1	h6.sal.bam	other	3086613	3086613	0	+	1	1	60	102	1.0
CP008925.1	h6.sal.bam	other	3086614	3086614	0	+	1	5	61	101	1.0
CP008925.1	h6.sal.bam	other	3086615	3086615	0	+	0	4	59	96	0.0
CP008925.1	h6.sal.bam	other	3086616	3086616	0	+	2	1	60	95	2.0
CP008925.1	h6.sal.bam	other	3086617	3086617	0	+	1	0	58	95	1.0
CP008925.1	h6.sal.bam	other	3086618	3086618	0	+	1	1	58	95	1.0
CP008925.1	h6.sal.bam	other	3086619	3086619	0	+	1	0	59	95	1.0
CP008925.1	h6.sal.bam	other	3086620	3086620	0	+	3	1	61	97	3.0
CP008925.1	h6.sal.bam	other	3086621	3086621	0	+	0	0	61	96	0.0
CP008925.1	h6.sal.bam	other	3086622	3086622	0	+	3	2	58	100	3.0
CP008925.1	h6.sal.bam	other	3086623	3086623	0	+	2	4	60	99	2.0
CP008925.1	h6.sal.bam	other	3086624	3086624	0	+	0	0	60	98	0.0
CP008925.1	h6.sal.bam	other	3086625	3086625	0	+	3	0	60	100	3.0
CP008925.1	h6.sal.bam	other	3086626	3086626	0	+	0	0	60	100	0.0
CP008925.1	h6.sal.bam	other	3086627	3086627	0	+	0	0	59	100	0.0
CP008925.1	h6.sal.bam	other	3086628	3086628	0	+	2	0	59	104	2.0
CP008925.1	h6.sal.bam	other	3086629	3086629	0	+	0	1	56	104	0.0
CP008925.1	h6.sal.bam	other	3086630	3086630	0	+	1	1	56	105	1.0
CP008925.1	h6.sal.bam	other	3086631	3086631	0	+	0	2	56	105	0.0
CP008925.1	h6.sal.bam	other	3086632	3086632	0	+	0	2	54	104	0.0
CP008925.1	h6.sal.bam	other	3086633	3086633	0	+	1	0	55	103	1.0
CP008925.1	h6.sal.bam	other	3086634	3086634	0	+	0	2	55	106	0.0
CP008925.1	h6.sal.bam	other	3086635	3086635	0	+	7	2	59	104	7.0
CP008925.1	h6.sal.bam	other	3086636	3086636	0	+	0	1	59	102	0.0
CP008925.1	h6.sal.bam	other	3086637	3086637	0	+	1	0	60	101	1.0
CP008925.1	h6.sal.bam	other	3086638	3086638	0	+	0	1	60	101	0.0
CP008925.1	h6.sal.bam	other	3086639	3086639	0	+	0	5	60	100	0.0
CP008925.1	h6.sal.bam	other	3086640	3086640	0	+	0	4	59	97	0.0
CP008925.1	h6.sal.bam	other	3086641	3086641	0	+	0	1	57	97	0.0
CP008925.1	h6.sal.bam	other	3086642	3086642	0	+	0	0	57	98	0.0
CP008925.1	h6.sal.bam	other	3086643	3086643	0	+	3	2	60	101	3.0
CP008925.1	h6.sal.bam	other	3086644	3086644	0	+	1	0	61	99	1.0
CP008925.1	h6.sal.bam	other	3086645	3086645	0	+	7	1	68	99	7.0
CP008925.1	h6.sal.bam	other	3086646	3086646	0	+	4	0	71	98	4.0
CP008925.1	h6.sal.bam	other	3086647	3086647	0	+	1	0	72	100	1.0
CP008925.1	h6.sal.bam	other	3086648	3086648	0	+	0	0	72	101	0.0
CP008925.1	h6.sal.bam	other	3086649	3086649	0	+	3	4	75	103	3.0
CP008925.1	h6.sal.bam	other	3086650	3086650	0	+	2	1	75	101	2.0
CP008925.1	h6.sal.bam	other	3086651	3086651	0	+	0	3	75	100	0.0
CP008925.1	h6.sal.bam	other	3086652	3086652	0	+	2	2	77	99	2.0
CP008925.1	h6.sal.bam	other	3086653	3086653	0	+	4	0	80	97	4.0
CP008925.1	h6.sal.bam	other	3086654	3086654	0	+	1	2	81	97	1.0
CP008925.1	h6.sal.bam	other	3086655	3086655	0	+	1	1	80	96	1.0
CP008925.1	h6.sal.bam	other	3086656	3086656	0	+	1	2	79	96	1.0
CP008925.1	h6.sal.bam	other	3086657	3086657	0	+	1	4	80	94	1.0
CP008925.1	h6.sal.bam	other	3086658	3086658	0	+	0	2	77	93	0.0
CP008925.1	h6.sal.bam	other	3086659	3086659	0	+	0	2	77	93	0.0
CP008925.1	h6.sal.bam	other	3086660	3086660	0	+	1	3	78	91	1.0
CP008925.1	h6.sal.bam	other	3086661	3086661	0	+	0	1	78	88	0.0
CP008925.1	h6.sal.bam	other	3086662	3086662	0	+	1	5	76	87	1.0
CP008925.1	h6.sal.bam	other	3086663	3086663	0	+	4	2	80	82	4.0
CP008925.1	h6.sal.bam	other	3086664	3086664	0	+	3	1	82	83	3.0
CP008925.1	h6.sal.bam	other	3086665	3086665	0	+	3	0	83	85	3.0
CP008925.1	h6.sal.bam	other	3086666	3086666	0	+	6	2	89	85	6.0
CP008925.1	h6.sal.bam	other	3086667	3086667	0	+	0	3	88	84	0.0
CP008925.1	h6.sal.bam	other	3086668	3086668	0	+	3	2	91	81	3.0
CP008925.1	h6.sal.bam	other	3086669	3086669	0	+	1	1	90	80	1.0
CP008925.1	h6.sal.bam	other	3086670	3086670	0	+	0	0	90	80	0.0
CP008925.1	h6.sal.bam	other	3086671	3086671	0	+	1	1	89	80	1.0
CP008925.1	h6.sal.bam	other	3086672	3086672	0	+	3	1	92	79	3.0
CP008925.1	h6.sal.bam	other	3086673	3086673	0	+	3	2	95	79	3.0
CP008925.1	h6.sal.bam	other	3086674	3086674	0	+	0	1	95	77	0.0
CP008925.1	h6.sal.bam	other	3086675	3086675	0	+	2	0	97	76	2.0
CP008925.1	h6.sal.bam	other	3086676	3086676	0	+	1	0	97	76	1.0
CP008925.1	h6.sal.bam	other	3086677	3086677	0	+	1	0	98	80	1.0
CP008925.1	h6.sal.bam	other	3086678	3086678	0	+	0	1	98	80	0.0
CP008925.1	h6.sal.bam	other	3086679	3086679	0	+	0	0	97	79	0.0
CP008925.1	h6.sal.bam	other	3086680	3086680	0	+	0	2	96	81	0.0
CP008925.1	h6.sal.bam	other	3086681	3086681	0	+	0	2	95	79	0.0
CP008925.1	h6.sal.bam	other	3086682	3086682	0	+	0	0	95	77	0.0
CP008925.1	h6.sal.bam	other	3086683	3086683	0	+	0	0	94	77	0.0
CP008925.1	h6.sal.bam	other	3086684	3086684	0	+	0	0	94	77	0.0
CP008925.1	h6.sal.bam	other	3086685	3086685	0	+	2	3	96	77	2.0
CP008925.1	h6.sal.bam	other	3086686	3086686	0	+	1	3	97	74	1.0
CP008925.1	h6.sal.bam	other	3086687	3086687	0	+	1	0	97	77	1.0
CP008925.1	h6.sal.bam	other	3086688	3086688	0	+	0	3	96	78	0.0
CP008925.1	h6.sal.bam	other	3086689	3086689	0	+	1	0	96	76	1.0
CP008925.1	h6.sal.bam	other	3086690	3086690	0	+	1	0	97	76	1.0
CP008925.1	h6.sal.bam	other	3086691	3086691	0	+	0	1	95	76	0.0
CP008925.1	h6.sal.bam	other	3086692	3086692	0	+	0	0	94	76	0.0
CP008925.1	h6.sal.bam	other	3086693	3086693	0	+	0	1	94	76	0.0
CP008925.1	h6.sal.bam	other	3086694	3086694	0	+	1	1	91	77	1.0
CP008925.1	h6.sal.bam	other	3086695	3086695	0	+	1	1	92	78	1.0
CP008925.1	h6.sal.bam	other	3086696	3086696	0	+	1	3	93	77	1.0
CP008925.1	h6.sal.bam	other	3086697	3086697	0	+	3	1	91	74	3.0
CP008925.1	h6.sal.bam	other	3086698	3086698	0	+	1	3	89	75	1.0
CP008925.1	h6.sal.bam	other	3086699	3086699	0	+	1	3	89	73	1.0
CP008925.1	h6.sal.bam	other	3086700	3086700	0	+	0	3	89	71	0.0
CP008925.1	h6.sal.bam	other	3086701	3086701	0	+	1	1	90	68	1.0
CP008925.1	h6.sal.bam	other	3086702	3086702	0	+	1	0	91	67	1.0
CP008925.1	h6.sal.bam	other	3086703	3086703	0	+	0	0	90	70	0.0
CP008925.1	h6.sal.bam	other	3086704	3086704	0	+	0	2	90	70	0.0
CP008925.1	h6.sal.bam	other	3086705	3086705	0	+	1	1	90	68	1.0
CP008925.1	h6.sal.bam	other	3086706	3086706	0	+	1	1	90	67	1.0
CP008925.1	h6.sal.bam	other	3086707	3086707	0	+	1	1	90	75	1.0
CP008925.1	h6.sal.bam	other	3086708	3086708	0	+	0	3	90	75	0.0
CP008925.1	h6.sal.bam	other	3086709	3086709	0	+	2	0	92	72	2.0
CP008925.1	h6.sal.bam	other	3086710	3086710	0	+	1	0	86	72	1.0
CP008925.1	h6.sal.bam	other	3086711	3086711	0	+	3	0	89	74	3.0
CP008925.1	h6.sal.bam	other	3086712	3086712	0	+	0	1	88	75	0.0
CP008925.1	h6.sal.bam	other	3086713	3086713	0	+	2	1	90	74	2.0
CP008925.1	h6.sal.bam	other	3086714	3086714	0	+	1	0	91	74	1.0
CP008925.1	h6.sal.bam	other	3086715	3086715	0	+	2	4	93	75	2.0
CP008925.1	h6.sal.bam	other	3086716	3086716	0	+	2	2	95	71	2.0
CP008925.1	h6.sal.bam	other	3086717	3086717	0	+	1	3	96	69	1.0
CP008925.1	h6.sal.bam	other	3086718	3086718	0	+	0	1	92	66	0.0
CP008925.1	h6.sal.bam	other	3086719	3086719	0	+	3	0	94	65	3.0
CP008925.1	h6.sal.bam	other	3086720	3086720	0	+	1	0	88	65	1.0
CP008925.1	h6.sal.bam	other	3086721	3086721	0	+	4	1	87	67	4.0
CP008925.1	h6.sal.bam	other	3086722	3086722	0	+	0	1	87	66	0.0
CP008925.1	h6.sal.bam	other	3086723	3086723	0	+	1	2	88	67	1.0
CP008925.1	h6.sal.bam	other	3086724	3086724	0	+	1	2	86	65	1.0
CP008925.1	h6.sal.bam	other	3086725	3086725	0	+	0	0	84	63	0.0
CP008925.1	h6.sal.bam	GAAC	3086726	3086726	3086734	+	2	2	86	65	2.0
CP008925.1	h6.sal.bam	other	3086727	3086727	0	+	2	0	86	64	2.0
CP008925.1	h6.sal.bam	GAAC	3086728	3086728	3086734	+	5	1	88	66	5.0
CP008925.1	h6.sal.bam	other	3086729	3086729	0	+	3	1	87	65	3.0
CP008925.1	h6.sal.bam	other	3086730	3086730	0	+	1	0	88	64	1.0
CP008925.1	h6.sal.bam	other	3086731	3086731	0	+	0	3	88	64	0.0
CP008925.1	h6.sal.bam	other	3086732	3086732	0	+	0	1	88	62	0.0
CP008925.1	h6.sal.bam	other	3086733	3086733	0	+	3	0	91	61	3.0
CP008925.1	h6.sal.bam	other	3086734	3086734	0	+	0	0	91	61	0.0
CP008925.1	h6.sal.bam	other	3086735	3086735	0	+	2	0	92	61	2.0
CP008925.1	h6.sal.bam	other	3086736	3086736	0	+	3	0	94	61	3.0
CP008925.1	h6.sal.bam	other	3086737	3086737	0	+	1	0	95	61	1.0
CP008925.1	h6.sal.bam	other	3086738	3086738	0	+	1	3	80	62	1.0
CP008925.1	h6.sal.bam	other	3086739	3086739	0	+	1	3	81	59	1.0
CP008925.1	h6.sal.bam	other	3086740	3086740	0	+	0	0	81	57	0.0
CP008925.1	h6.sal.bam	other	3086741	3086741	0	+	3	1	84	57	3.0
CP008925.1	h6.sal.bam	other	3086742	3086742	0	+	1	0	85	56	1.0
CP008925.1	h6.sal.bam	GAAC	3086743	3086743	3086734	+	0	1	82	56	0.0
CP008925.1	h6.sal.bam	other	3086744	3086744	0	+	0	1	81	56	0.0
CP008925.1	h6.sal.bam	GAAC	3086745	3086745	3086734	+	1	0	82	55	1.0
CP008925.1	h6.sal.bam	other	3086746	3086746	0	+	1	0	82	56	1.0
CP008925.1	h6.sal.bam	other	3086747	3086747	0	+	0	1	79	56	0.0
CP008925.1	h6.sal.bam	other	3086748	3086748	0	+	1	0	77	57	1.0
CP008925.1	h6.sal.bam	other	3086749	3086749	0	+	0	0	75	58	0.0
CP008925.1	h6.sal.bam	other	3086750	3086750	0	+	3	0	78	58	3.0
CP008925.1	h6.sal.bam	other	3086751	3086751	0	+	0	4	76	60	0.0
CP008925.1	h6.sal.bam	other	3086752	3086752	0	+	1	0	77	57	1.0
CP008925.1	h6.sal.bam	other	3086753	3086753	0	+	1	1	78	57	1.0
CP008925.1	h6.sal.bam	other	3086754	3086754	0	+	0	1	78	57	0.0
CP008925.1	h6.sal.bam	other	3086755	3086755	0	+	0	0	78	60	0.0
CP008925.1	h6.sal.bam	other	3086756	3086756	0	+	0	0	78	62	0.0
CP008925.1	h6.sal.bam	other	3086757	3086757	0	+	0	0	78	62	0.0
CP008925.1	h6.sal.bam	other	3086758	3086758	0	+	0	0	76	63	0.0
CP008925.1	h6.sal.bam	other	3086759	3086759	0	+	3	2	79	63	3.0
CP008925.1	h6.sal.bam	other	3086760	3086760	0	+	1	2	80	61	1.0
CP008925.1	h6.sal.bam	other	3086761	3086761	0	+	1	2	79	60	1.0
CP008925.1	h6.sal.bam	other	3086762	3086762	0	+	3	1	82	58	3.0
CP008925.1	h6.sal.bam	other	3086763	3086763	0	+	1	1	83	58	1.0
CP008925.1	h6.sal.bam	other	3086764	3086764	0	+	6	0	87	59	6.0
CP008925.1	h6.sal.bam	other	3086765	3086765	0	+	2	0	89	59	2.0
CP008925.1	h6.sal.bam	other	3086766	3086766	0	+	3	1	92	59	3.0
CP008925.1	h6.sal.bam	other	3086767	3086767	0	+	3	1	95	59	3.0
CP008925.1	h6.sal.bam	other	3086768	3086768	0	+	1	1	96	60	1.0
CP008925.1	h6.sal.bam	other	3086769	3086769	0	+	0	2	94	59	0.0
CP008925.1	h6.sal.bam	other	3086770	3086770	0	+	0	0	93	57	0.0
CP008925.1	h6.sal.bam	other	3086771	3086771	0	+	1	0	90	57	1.0
CP008925.1	h6.sal.bam	other	3086772	3086772	0	+	1	2	91	57	1.0
CP008925.1	h6.sal.bam	other	3086773	3086773	0	+	1	1	91	55	1.0
CP008925.1	h6.sal.bam	other	3086774	3086774	0	+	0	1	89	54	0.0
CP008925.1	h6.sal.bam	other	3086775	3086775	0	+	4	3	93	53	4.0
CP008925.1	h6.sal.bam	other	3086776	3086776	0	+	1	0	94	51	1.0
CP008925.1	h6.sal.bam	other	3086777	3086777	0	+	1	2	95	52	1.0
CP008925.1	h6.sal.bam	other	3086778	3086778	0	+	2	2	97	51	2.0
CP008925.1	h6.sal.bam	other	3086779	3086779	0	+	1	4	97	49	1.0
CP008925.1	h6.sal.bam	other	3086780	3086780	0	+	0	2	96	45	0.0
CP008925.1	h6.sal.bam	other	3086781	3086781	0	+	3	1	98	45	3.0
CP008925.1	h6.sal.bam	other	3086782	3086782	0	+	1	1	98	44	1.0
CP008925.1	h6.sal.bam	other	3086783	3086783	0	+	1	0	97	43	1.0
CP008925.1	h6.sal.bam	other	3086784	3086784	0	+	0	1	96	44	0.0
CP008925.1	h6.sal.bam	other	3086785	3086785	0	+	2	1	98	43	2.0
CP008925.1	h6.sal.bam	other	3086786	3086786	0	+	2	0	97	42	2.0
CP008925.1	h6.sal.bam	other	3086787	3086787	0	+	1	0	96	42	1.0
CP008925.1	h6.sal.bam	other	3086788	3086788	0	+	1	0	97	42	1.0
CP008925.1	h6.sal.bam	other	3086789	3086789	0	+	0	1	96	44	0.0
CP008925.1	h6.sal.bam	other	3086790	3086790	0	+	1	1	95	43	1.0
CP008925.1	h6.sal.bam	other	3086791	3086791	0	+	1	0	94	42	1.0
CP008925.1	h6.sal.bam	other	3086792	3086792	0	+	0	0	93	42	0.0
CP008925.1	h6.sal.bam	other	3086793	3086793	0	+	1	0	94	43	1.0
CP008925.1	h6.sal.bam	other	3086794	3086794	0	+	0	0	90	47	0.0
CP008925.1	h6.sal.bam	other	3086795	3086795	0	+	2	2	92	47	2.0
CP008925.1	h6.sal.bam	other	3086796	3086796	0	+	0	2	88	47	0.0
CP008925.1	h6.sal.bam	other	3086797	3086797	0	+	2	0	90	45	2.0
CP008925.1	h6.sal.bam	other	3086798	3086798	0	+	0	0	89	45	0.0
CP008925.1	h6.sal.bam	other	3086799	3086799	0	+	1	1	89	45	1.0
CP008925.1	h6.sal.bam	other	3086800	3086800	0	+	0	2	89	46	0.0
CP008925.1	h6.sal.bam	other	3086801	3086801	0	+	2	1	80	44	2.0
CP008925.1	h6.sal.bam	other	3086802	3086802	0	+	1	0	81	44	1.0
CP008925.1	h6.sal.bam	other	3086803	3086803	0	+	2	0	83	44	2.0
CP008925.1	h6.sal.bam	other	3086804	3086804	0	+	0	0	83	45	0.0
CP008925.1	h6.sal.bam	other	3086805	3086805	0	+	0	0	82	46	0.0
CP008925.1	h6.sal.bam	other	3086806	3086806	0	+	2	1	84	46	2.0
CP008925.1	h6.sal.bam	other	3086807	3086807	0	+	0	0	81	45	0.0
CP008925.1	h6.sal.bam	other	3086808	3086808	0	+	1	0	82	46	1.0
CP008925.1	h6.sal.bam	other	3086809	3086809	0	+	0	0	82	47	0.0
CP008925.1	h6.sal.bam	other	3086810	3086810	0	+	1	0	78	47	1.0
CP008925.1	h6.sal.bam	other	3086811	3086811	0	+	0	0	78	47	0.0
CP008925.1	h6.sal.bam	other	3086812	3086812	0	+	0	1	78	47	0.0
CP008925.1	h6.sal.bam	other	3086813	3086813	0	+	2	0	79	46	2.0
CP008925.1	h6.sal.bam	other	3086814	3086814	0	+	0	1	78	47	0.0
CP008925.1	h6.sal.bam	other	3086815	3086815	0	+	1	0	79	47	1.0
CP008925.1	h6.sal.bam	other	3086816	3086816	0	+	3	0	79	48	3.0
CP008925.1	h6.sal.bam	other	3086817	3086817	0	+	1	1	79	49	1.0
CP008925.1	h6.sal.bam	other	3086818	3086818	0	+	1	1	80	48	1.0
CP008925.1	h6.sal.bam	other	3086819	3086819	0	+	0	0	80	47	0.0
CP008925.1	h6.sal.bam	other	3086820	3086820	0	+	0	1	79	47	0.0
CP008925.1	h6.sal.bam	other	3086821	3086821	0	+	1	0	79	46	1.0
CP008925.1	h6.sal.bam	other	3086822	3086822	0	+	1	2	80	46	1.0
CP008925.1	h6.sal.bam	other	3086823	3086823	0	+	0	1	79	45	0.0
CP008925.1	h6.sal.bam	other	3086824	3086824	0	+	0	2	79	44	0.0
CP008925.1	h6.sal.bam	other	3086825	3086825	0	+	1	1	77	42	2.0
CP008925.1	h6.sal.bam	other	3086826	3086826	0	+	0	0	77	43	0.0
CP008925.1	h6.sal.bam	other	3086827	3086827	0	+	0	1	75	43	0.0
CP008925.1	h6.sal.bam	other	3086828	3086828	0	+	0	2	75	42	0.0
CP008925.1	h6.sal.bam	other	3086829	3086829	0	+	2	2	77	41	2.0
CP008925.1	h6.sal.bam	other	3086830	3086830	0	+	0	2	77	41	0.0
CP008925.1	h6.sal.bam	other	3086831	3086831	0	+	0	0	77	40	0.0
CP008925.1	h6.sal.bam	other	3086832	3086832	0	+	2	1	79	43	2.0
CP008925.1	h6.sal.bam	other	3086833	3086833	0	+	0	0	79	42	0.0
CP008925.1	h6.sal.bam	other	3086834	3086834	0	+	2	0	77	43	2.0
CP008925.1	h6.sal.bam	other	3086835	3086835	0	+	0	1	77	43	0.0
CP008925.1	h6.sal.bam	other	3086836	3086836	0	+	0	0	76	47	0.0
CP008925.1	h6.sal.bam	other	3086837	3086837	0	+	0	0	73	48	0.0
CP008925.1	h6.sal.bam	other	3086838	3086838	0	+	2	2	73	48	2.0
CP008925.1	h6.sal.bam	other	3086839	3086839	0	+	0	0	62	46	0.0
CP008925.1	h6.sal.bam	other	3086840	3086840	0	+	2	0	64	51	2.0
CP008925.1	h6.sal.bam	other	3086841	3086841	0	+	0	1	64	51	0.0
CP008925.1	h6.sal.bam	other	3086842	3086842	0	+	0	2	62	50	0.0
CP008925.1	h6.sal.bam	other	3086843	3086843	0	+	0	0	61	52	0.0
CP008925.1	h6.sal.bam	other	3086844	3086844	0	+	0	0	61	53	0.0
CP008925.1	h6.sal.bam	other	3086845	3086845	0	+	0	0	61	54	0.0
CP008925.1	h6.sal.bam	other	3086846	3086846	0	+	0	0	59	56	0.0
CP008925.1	h6.sal.bam	other	3086847	3086847	0	+	0	0	58	83	0.0
CP008925.1	h6.sal.bam	other	3086848	3086848	0	+	1	0	58	85	1.0
CP008925.1	h6.sal.bam	other	3086849	3086849	0	+	1	0	59	85	1.0
CP008925.1	h6.sal.bam	other	3086850	3086850	0	+	0	1	53	86	0.0
CP008925.1	h6.sal.bam	other	3086851	3086851	0	+	1	2	54	86	1.0
CP008925.1	h6.sal.bam	other	3086852	3086852	0	+	1	0	55	84	1.0
CP008925.1	h6.sal.bam	other	3086853	3086853	0	+	1	0	54	84	1.0
CP008925.1	h6.sal.bam	other	3086854	3086854	0	+	1	0	51	85	1.0
CP008925.1	h6.sal.bam	other	3086855	3086855	0	+	1	2	52	85	1.0
CP008925.1	h6.sal.bam	other	3086856	3086856	0	+	1	0	53	85	1.0
CP008925.1	h6.sal.bam	other	3086857	3086857	0	+	2	0	54	92	2.0
CP008925.1	h6.sal.bam	other	3086858	3086858	0	+	0	1	54	92	0.0
CP008925.1	h6.sal.bam	other	3086859	3086859	0	+	0	0	52	91	0.0
CP008925.1	h6.sal.bam	other	3086860	3086860	0	+	1	0	51	91	1.0
CP008925.1	h6.sal.bam	other	3086861	3086861	0	+	0	0	51	91	0.0
CP008925.1	h6.sal.bam	other	3086862	3086862	0	+	1	2	50	91	1.0
CP008925.1	h6.sal.bam	other	3086863	3086863	0	+	0	0	50	90	0.0
CP008925.1	h6.sal.bam	other	3086864	3086864	0	+	1	0	51	131	1.0
CP008925.1	h6.sal.bam	other	3086865	3086865	0	+	0	0	49	133	0.0
CP008925.1	h6.sal.bam	other	3086866	3086866	0	+	2	1	50	134	2.0
CP008925.1	h6.sal.bam	other	3086867	3086867	0	+	0	4	50	133	0.0
CP008925.1	h6.sal.bam	other	3086868	3086868	0	+	0	0	50	129	0.0
CP008925.1	h6.sal.bam	other	3086869	3086869	0	+	0	1	49	129	0.0
CP008925.1	h6.sal.bam	other	3086870	3086870	0	+	1	1	48	129	1.0
CP008925.1	h6.sal.bam	other	3086871	3086871	0	+	0	0	46	129	0.0
CP008925.1	h6.sal.bam	other	3086872	3086872	0	+	0	0	46	129	0.0
CP008925.1	h6.sal.bam	other	3086873	3086873	0	+	0	0	46	129	0.0
CP008925.1	h6.sal.bam	other	3086874	3086874	0	+	0	2	45	129	0.0
CP008925.1	h6.sal.bam	other	3086875	3086875	0	+	0	0	45	127	0.0
CP008925.1	h6.sal.bam	other	3086876	3086876	0	+	0	1	43	127	0.0
CP008925.1	h6.sal.bam	other	3086877	3086877	0	+	1	0	43	126	1.0
CP008925.1	h6.sal.bam	other	3086878	3086878	0	+	3	1	44	128	3.0
CP008925.1	h6.sal.bam	other	3086879	3086879	0	+	0	1	44	127	0.0
CP008925.1	h6.sal.bam	other	3086880	3086880	0	+	1	0	43	127	1.0
CP008925.1	h6.sal.bam	other	3086881	3086881	0	+	1	0	44	127	1.0
CP008925.1	h6.sal.bam	other	3086882	3086882	0	+	1	1	45	127	1.0
CP008925.1	h6.sal.bam	other	3086883	3086883	0	+	0	1	43	126	0.0
CP008925.1	h6.sal.bam	other	3086884	3086884	0	+	0	0	43	125	0.0
CP008925.1	h6.sal.bam	other	3086885	3086885	0	+	0	0	43	125	0.0
CP008925.1	h6.sal.bam	other	3086886	3086886	0	+	3	1	46	125	3.0
CP008925.1	h6.sal.bam	other	3086887	3086887	0	+	0	0	44	125	0.0
CP008925.1	h6.sal.bam	other	3086888	3086888	0	+	1	0	45	125	1.0
CP008925.1	h6.sal.bam	other	3086889	3086889	0	+	1	1	46	125	1.0
CP008925.1	h6.sal.bam	other	3086890	3086890	0	+	0	1	45	124	0.0
CP008925.1	h6.sal.bam	other	3086891	3086891	0	+	1	1	42	123	1.0
CP008925.1	h6.sal.bam	other	3086892	3086892	0	+	1	0	43	122	1.0
CP008925.1	h6.sal.bam	other	3086893	3086893	0	+	0	0	42	125	0.0
CP008925.1	h6.sal.bam	other	3086894	3086894	0	+	0	0	42	128	0.0
CP008925.1	h6.sal.bam	other	3086895	3086895	0	+	0	0	41	128	0.0
CP008925.1	h6.sal.bam	other	3086896	3086896	0	+	1	1	42	128	1.0
CP008925.1	h6.sal.bam	other	3086897	3086897	0	+	0	0	41	127	0.0
CP008925.1	h6.sal.bam	other	3086898	3086898	0	+	0	0	41	128	0.0
CP008925.1	h6.sal.bam	other	3086899	3086899	0	+	1	0	42	129	1.0
CP008925.1	h6.sal.bam	other	3086900	3086900	0	+	0	2	41	130	0.0
CP008925.1	h6.sal.bam	other	3086901	3086901	0	+	1	0	42	128	1.0
CP008925.1	h6.sal.bam	other	3086902	3086902	0	+	1	1	43	128	1.0
CP008925.1	h6.sal.bam	other	3086903	3086903	0	+	1	0	43	127	1.0
CP008925.1	h6.sal.bam	other	3086904	3086904	0	+	0	2	43	127	0.0
CP008925.1	h6.sal.bam	other	3086905	3086905	0	+	0	1	43	125	0.0
CP008925.1	h6.sal.bam	other	3086906	3086906	0	+	0	3	41	125	0.0
CP008925.1	h6.sal.bam	other	3086907	3086907	0	+	1	0	42	123	1.0
CP008925.1	h6.sal.bam	other	3086908	3086908	0	+	0	1	40	123	0.0
CP008925.1	h6.sal.bam	other	3086909	3086909	0	+	0	5	40	123	0.0
CP008925.1	h6.sal.bam	other	3086910	3086910	0	+	1	0	41	119	1.0
CP008925.1	h6.sal.bam	other	3086911	3086911	0	+	2	1	43	119	2.0
CP008925.1	h6.sal.bam	other	3086912	3086912	0	+	1	0	44	118	1.0
CP008925.1	h6.sal.bam	other	3086913	3086913	0	+	0	0	42	118	0.0
CP008925.1	h6.sal.bam	other	3086914	3086914	0	+	1	5	43	118	1.0
CP008925.1	h6.sal.bam	other	3086915	3086915	0	+	0	0	41	114	0.0
CP008925.1	h6.sal.bam	other	3086916	3086916	0	+	0	1	41	116	0.0
CP008925.1	h6.sal.bam	other	3086917	3086917	0	+	1	3	42	116	1.0
CP008925.1	h6.sal.bam	other	3086918	3086918	0	+	0	1	42	114	0.0
CP008925.1	h6.sal.bam	other	3086919	3086919	0	+	2	1	44	114	2.0
CP008925.1	h6.sal.bam	other	3086920	3086920	0	+	0	3	44	114	0.0
CP008925.1	h6.sal.bam	GAAC	3086921	3086921	3086929	+	0	29	44	111	0.0
CP008925.1	h6.sal.bam	other	3086922	3086922	0	+	0	0	42	82	0.0
CP008925.1	h6.sal.bam	GAAC	3086923	3086923	3086929	+	79	0	120	87	79.0
CP008925.1	h6.sal.bam	other	3086924	3086924	0	+	2	1	121	89	4.0
CP008925.1	h6.sal.bam	other	3086925	3086925	0	+	0	1	121	88	0.0
CP008925.1	h6.sal.bam	other	3086926	3086926	0	+	1	0	118	88	2.0
CP008925.1	h6.sal.bam	other	3086927	3086927	0	+	1	0	119	88	1.0
CP008925.1	h6.sal.bam	other	3086928	3086928	0	+	0	1	119	89	0.0
CP008925.1	h6.sal.bam	other	3086929	3086929	0	+	2	0	120	88	4.0
CP008925.1	h6.sal.bam	other	3086930	3086930	0	+	1	2	120	89	2.0
CP008925.1	h6.sal.bam	other	3086931	3086931	0	+	2	7	120	87	2.0
CP008925.1	h6.sal.bam	other	3086932	3086932	0	+	0	0	120	80	0.0
CP008925.1	h6.sal.bam	other	3086933	3086933	0	+	0	0	120	80	0.0
CP008925.1	h6.sal.bam	other	3086934	3086934	0	+	0	0	120	81	0.0
CP008925.1	h6.sal.bam	other	3086935	3086935	0	+	0	0	119	82	0.0
CP008925.1	h6.sal.bam	other	3086936	3086936	0	+	0	0	119	82	0.0
CP008925.1	h6.sal.bam	other	3086937	3086937	0	+	0	0	118	84	0.0
CP008925.1	h6.sal.bam	GAAC	3086938	3086938	3086929	+	0	45	117	85	0.0
CP008925.1	h6.sal.bam	other	3086939	3086939	0	+	1	0	116	40	1.0
CP008925.1	h6.sal.bam	GAAC	3086940	3086940	3086929	+	63	1	177	44	63.0
CP008925.1	h6.sal.bam	other	3086941	3086941	0	+	2	0	179	43	2.0
CP008925.1	h6.sal.bam	other	3086942	3086942	0	+	0	0	178	44	0.0
CP008925.1	h6.sal.bam	other	3086943	3086943	0	+	0	0	178	45	0.0
CP008925.1	h6.sal.bam	other	3086944	3086944	0	+	0	0	178	46	0.0
CP008925.1	h6.sal.bam	other	3086945	3086945	0	+	3	1	181	47	3.0
CP008925.1	h6.sal.bam	other	3086946	3086946	0	+	1	0	182	46	1.0
CP008925.1	h6.sal.bam	other	3086947	3086947	0	+	0	0	182	46	0.0
CP008925.1	h6.sal.bam	other	3086948	3086948	0	+	0	1	182	48	0.0
CP008925.1	h6.sal.bam	other	3086949	3086949	0	+	0	0	182	49	0.0
CP008925.1	h6.sal.bam	other	3086950	3086950	0	+	0	1	182	49	0.0
CP008925.1	h6.sal.bam	other	3086951	3086951	0	+	0	0	181	50	0.0
CP008925.1	h6.sal.bam	other	3086952	3086952	0	+	1	0	180	52	1.0
CP008925.1	h6.sal.bam	other	3086953	3086953	0	+	1	0	181	56	1.0
CP008925.1	h6.sal.bam	other	3086954	3086954	0	+	0	1	180	56	0.0
CP008925.1	h6.sal.bam	other	3086955	3086955	0	+	1	0	181	55	2.0
CP008925.1	h6.sal.bam	other	3086956	3086956	0	+	1	0	182	57	1.0
CP008925.1	h6.sal.bam	other	3086957	3086957	0	+	2	0	184	58	2.0
CP008925.1	h6.sal.bam	other	3086958	3086958	0	+	1	0	185	59	1.0
CP008925.1	h6.sal.bam	other	3086959	3086959	0	+	0	1	185	59	0.0
CP008925.1	h6.sal.bam	other	3086960	3086960	0	+	1	0	184	59	1.0
CP008925.1	h6.sal.bam	other	3086961	3086961	0	+	0	0	183	59	0.0
CP008925.1	h6.sal.bam	other	3086962	3086962	0	+	0	0	183	62	0.0
CP008925.1	h6.sal.bam	other	3086963	3086963	0	+	2	0	185	62	4.0
CP008925.1	h6.sal.bam	other	3086964	3086964	0	+	1	0	185	63	1.0
CP008925.1	h6.sal.bam	other	3086965	3086965	0	+	2	0	186	63	2.0
CP008925.1	h6.sal.bam	other	3086966	3086966	0	+	0	3	186	63	0.0
CP008925.1	h6.sal.bam	other	3086967	3086967	0	+	5	3	189	64	5.0
CP008925.1	h6.sal.bam	other	3086968	3086968	0	+	2	0	191	62	4.0
CP008925.1	h6.sal.bam	other	3086969	3086969	0	+	0	0	191	63	0.0
CP008925.1	h6.sal.bam	other	3086970	3086970	0	+	2	0	193	64	4.0
CP008925.1	h6.sal.bam	other	3086971	3086971	0	+	1	0	193	66	1.0
CP008925.1	h6.sal.bam	other	3086972	3086972	0	+	2	0	194	67	2.0
CP008925.1	h6.sal.bam	other	3086973	3086973	0	+	0	2	194	67	0.0
CP008925.1	h6.sal.bam	other	3086974	3086974	0	+	1	0	195	67	1.0
CP008925.1	h6.sal.bam	other	3086975	3086975	0	+	0	0	194	67	0.0
CP008925.1	h6.sal.bam	other	3086976	3086976	0	+	0	0	194	67	0.0
CP008925.1	h6.sal.bam	other	3086977	3086977	0	+	0	0	193	69	0.0
CP008925.1	h6.sal.bam	other	3086978	3086978	0	+	1	1	194	69	1.0
CP008925.1	h6.sal.bam	other	3086979	3086979	0	+	3	0	197	71	3.0
CP008925.1	h6.sal.bam	other	3086980	3086980	0	+	1	1	198	71	1.0
CP008925.1	h6.sal.bam	other	3086981	3086981	0	+	0	1	197	73	0.0
CP008925.1	h6.sal.bam	other	3086982	3086982	0	+	0	1	197	73	0.0
CP008925.1	h6.sal.bam	other	3086983	3086983	0	+	1	1	198	72	1.0
CP008925.1	h6.sal.bam	other	3086984	3086984	0	+	0	1	197	71	0.0
CP008925.1	h6.sal.bam	other	3086985	3086985	0	+	3	0	198	75	3.0
CP008925.1	h6.sal.bam	other	3086986	3086986	0	+	1	0	199	75	1.0
CP008925.1	h6.sal.bam	other	3086987	3086987	0	+	0	0	197	75	0.0
CP008925.1	h6.sal.bam	other	3086988	3086988	0	+	1	2	198	75	1.0
CP008925.1	h6.sal.bam	other	3086989	3086989	0	+	0	1	197	74	0.0
CP008925.1	h6.sal.bam	other	3086990	3086990	0	+	0	2	197	75	0.0
CP008925.1	h6.sal.bam	other	3086991	3086991	0	+	2	1	199	76	2.0
CP008925.1	h6.sal.bam	other	3086992	3086992	0	+	1	1	118	77	1.0
CP008925.1	h6.sal.bam	other	3086993	3086993	0	+	1	0	119	78	1.0
CP008925.1	h6.sal.bam	other	3086994	3086994	0	+	2	1	121	78	4.0
CP008925.1	h6.sal.bam	other	3086995	3086995	0	+	0	0	121	77	0.0
CP008925.1	h6.sal.bam	other	3086996	3086996	0	+	1	1	122	79	1.0
CP008925.1	h6.sal.bam	other	3086997	3086997	0	+	0	2	121	78	0.0
CP008925.1	h6.sal.bam	other	3086998	3086998	0	+	0	2	121	76	0.0
CP008925.1	h6.sal.bam	other	3086999	3086999	0	+	0	1	121	74	0.0
CP008925.1	h6.sal.bam	other	3087000	3087000	0	+	0	2	121	73	0.0
CP008925.1	h6.sal.bam	other	3087001	3087001	0	+	0	0	120	76	0.0
CP008925.1	h6.sal.bam	other	3087002	3087002	0	+	1	3	118	78	1.0
CP008925.1	h6.sal.bam	other	3087003	3087003	0	+	0	0	118	75	0.0
CP008925.1	h6.sal.bam	other	3087004	3087004	0	+	3	0	121	78	3.0
CP008925.1	h6.sal.bam	other	3087005	3087005	0	+	2	0	121	78	2.0
CP008925.1	h6.sal.bam	other	3087006	3087006	0	+	2	0	122	81	2.0
CP008925.1	h6.sal.bam	other	3087007	3087007	0	+	1	1	123	83	1.0
CP008925.1	h6.sal.bam	other	3087008	3087008	0	+	2	1	124	82	2.0
CP008925.1	h6.sal.bam	other	3087009	3087009	0	+	0	2	124	81	0.0
CP008925.1	h6.sal.bam	other	3087010	3087010	0	+	1	1	125	81	1.0
CP008925.1	h6.sal.bam	other	3087011	3087011	0	+	0	0	124	82	0.0
CP008925.1	h6.sal.bam	other	3087012	3087012	0	+	0	1	124	82	0.0
CP008925.1	h6.sal.bam	other	3087013	3087013	0	+	0	0	123	82	0.0
CP008925.1	h6.sal.bam	other	3087014	3087014	0	+	0	0	122	83	0.0
CP008925.1	h6.sal.bam	other	3087015	3087015	0	+	0	0	60	85	0.0
CP008925.1	h6.sal.bam	other	3087016	3087016	0	+	3	2	63	85	3.0
CP008925.1	h6.sal.bam	other	3087017	3087017	0	+	0	0	63	83	0.0
CP008925.1	h6.sal.bam	other	3087018	3087018	0	+	1	1	64	83	1.0
CP008925.1	h6.sal.bam	other	3087019	3087019	0	+	1	1	65	91	1.0
CP008925.1	h6.sal.bam	other	3087020	3087020	0	+	0	0	61	91	0.0
CP008925.1	h6.sal.bam	other	3087021	3087021	0	+	2	0	63	94	2.0
CP008925.1	h6.sal.bam	other	3087022	3087022	0	+	0	2	63	96	0.0
CP008925.1	h6.sal.bam	other	3087023	3087023	0	+	0	2	63	94	0.0
CP008925.1	h6.sal.bam	other	3087024	3087024	0	+	0	0	63	95	0.0
CP008925.1	h6.sal.bam	other	3087025	3087025	0	+	0	2	63	100	0.0
CP008925.1	h6.sal.bam	other	3087026	3087026	0	+	0	2	62	101	0.0
CP008925.1	h6.sal.bam	other	3087027	3087027	0	+	1	4	63	100	1.0
CP008925.1	h6.sal.bam	other	3087028	3087028	0	+	2	0	64	99	2.0
CP008925.1	h6.sal.bam	other	3087029	3087029	0	+	0	2	64	100	0.0
CP008925.1	h6.sal.bam	other	3087030	3087030	0	+	0	0	63	98	0.0
CP008925.1	h6.sal.bam	other	3087031	3087031	0	+	1	1	60	101	1.0
CP008925.1	h6.sal.bam	other	3087032	3087032	0	+	0	1	60	101	0.0
CP008925.1	h6.sal.bam	other	3087033	3087033	0	+	0	0	59	100	0.0
CP008925.1	h6.sal.bam	other	3087034	3087034	0	+	2	1	61	101	2.0
CP008925.1	h6.sal.bam	other	3087035	3087035	0	+	1	0	62	100	1.0
CP008925.1	h6.sal.bam	other	3087036	3087036	0	+	0	3	62	105	0.0
CP008925.1	h6.sal.bam	other	3087037	3087037	0	+	0	0	60	102	0.0
CP008925.1	h6.sal.bam	other	3087038	3087038	0	+	0	0	60	102	0.0
CP008925.1	h6.sal.bam	other	3087039	3087039	0	+	0	1	59	102	0.0
CP008925.1	h6.sal.bam	other	3087040	3087040	0	+	0	3	57	101	0.0
CP008925.1	h6.sal.bam	other	3087041	3087041	0	+	1	0	58	99	1.0
CP008925.1	h6.sal.bam	other	3087042	3087042	0	+	1	1	54	100	1.0
CP008925.1	h6.sal.bam	other	3087043	3087043	0	+	1	1	52	100	1.0
CP008925.1	h6.sal.bam	other	3087044	3087044	0	+	1	1	53	99	1.0
CP008925.1	h6.sal.bam	other	3087045	3087045	0	+	1	2	52	99	1.0
CP008925.1	h6.sal.bam	other	3087046	3087046	0	+	0	1	52	97	0.0
CP008925.1	h6.sal.bam	other	3087047	3087047	0	+	0	0	50	96	0.0
CP008925.1	h6.sal.bam	other	3087048	3087048	0	+	2	2	52	97	2.0
CP008925.1	h6.sal.bam	other	3087049	3087049	0	+	2	0	53	99	2.0
CP008925.1	h6.sal.bam	other	3087050	3087050	0	+	1	1	54	99	1.0
CP008925.1	h6.sal.bam	other	3087051	3087051	0	+	0	1	54	98	0.0
CP008925.1	h6.sal.bam	other	3087052	3087052	0	+	2	1	55	97	2.0
CP008925.1	h6.sal.bam	other	3087053	3087053	0	+	1	3	56	96	1.0
CP008925.1	h6.sal.bam	other	3087054	3087054	0	+	2	0	55	93	2.0
CP008925.1	h6.sal.bam	other	3087055	3087055	0	+	2	2	56	95	2.0
CP008925.1	h6.sal.bam	other	3087056	3087056	0	+	1	1	57	99	1.0
CP008925.1	h6.sal.bam	other	3087057	3087057	0	+	0	1	57	98	0.0
CP008925.1	h6.sal.bam	other	3087058	3087058	0	+	2	2	58	100	2.0
CP008925.1	h6.sal.bam	other	3087059	3087059	0	+	1	2	59	102	1.0
CP008925.1	h6.sal.bam	other	3087060	3087060	0	+	0	0	55	100	0.0
CP008925.1	h6.sal.bam	other	3087061	3087061	0	+	3	0	57	103	3.0
CP008925.1	h6.sal.bam	other	3087062	3087062	0	+	2	0	59	103	2.0
CP008925.1	h6.sal.bam	other	3087063	3087063	0	+	1	1	60	104	1.0
CP008925.1	h6.sal.bam	other	3087064	3087064	0	+	0	2	60	103	0.0
CP008925.1	h6.sal.bam	other	3087065	3087065	0	+	2	3	58	102	2.0
CP008925.1	h6.sal.bam	other	3087066	3087066	0	+	1	3	59	99	1.0
CP008925.1	h6.sal.bam	other	3087067	3087067	0	+	0	1	59	96	0.0
CP008925.1	h6.sal.bam	other	3087068	3087068	0	+	1	0	58	95	1.0
CP008925.1	h6.sal.bam	other	3087069	3087069	0	+	0	1	58	96	0.0
CP008925.1	h6.sal.bam	other	3087070	3087070	0	+	0	1	57	96	0.0
CP008925.1	h6.sal.bam	other	3087071	3087071	0	+	1	0	58	95	1.0
CP008925.1	h6.sal.bam	other	3087072	3087072	0	+	1	0	59	96	1.0
CP008925.1	h6.sal.bam	other	3087073	3087073	0	+	0	0	59	100	0.0
CP008925.1	h6.sal.bam	other	3087074	3087074	0	+	2	0	61	100	2.0
CP008925.1	h6.sal.bam	GAAC	3087075	3087075	3087083	+	0	5	61	103	0.0
CP008925.1	h6.sal.bam	other	3087076	3087076	0	+	3	2	63	100	3.0
CP008925.1	h6.sal.bam	GAAC	3087077	3087077	3087083	+	1	0	64	98	1.0
CP008925.1	h6.sal.bam	other	3087078	3087078	0	+	4	3	67	101	4.0
CP008925.1	h6.sal.bam	other	3087079	3087079	0	+	0	1	65	98	0.0
CP008925.1	h6.sal.bam	other	3087080	3087080	0	+	1	2	62	99	1.0
CP008925.1	h6.sal.bam	other	3087081	3087081	0	+	2	2	64	97	2.0
CP008925.1	h6.sal.bam	other	3087082	3087082	0	+	3	0	63	99	3.0
CP008925.1	h6.sal.bam	other	3087083	3087083	0	+	0	3	63	99	0.0
CP008925.1	h6.sal.bam	other	3087084	3087084	0	+	1	2	64	98	1.0
CP008925.1	h6.sal.bam	other	3087085	3087085	0	+	2	0	66	96	2.0
CP008925.1	h6.sal.bam	other	3087086	3087086	0	+	1	1	67	96	1.0
CP008925.1	h6.sal.bam	other	3087087	3087087	0	+	1	1	68	95	1.0
CP008925.1	h6.sal.bam	other	3087088	3087088	0	+	1	2	69	96	1.0
CP008925.1	h6.sal.bam	other	3087089	3087089	0	+	1	3	70	94	1.0
CP008925.1	h6.sal.bam	other	3087090	3087090	0	+	1	2	71	92	1.0
CP008925.1	h6.sal.bam	other	3087091	3087091	0	+	0	1	68	90	0.0
CP008925.1	h6.sal.bam	GAAC	3087092	3087092	3087083	+	1	2	68	92	1.0
CP008925.1	h6.sal.bam	other	3087093	3087093	0	+	1	1	68	90	1.0
CP008925.1	h6.sal.bam	GAAC	3087094	3087094	3087083	+	1	1	69	90	1.0
CP008925.1	h6.sal.bam	other	3087095	3087095	0	+	2	3	71	89	2.0
CP008925.1	h6.sal.bam	other	3087096	3087096	0	+	0	2	69	88	0.0
CP008925.1	h6.sal.bam	other	3087097	3087097	0	+	1	3	70	87	1.0
CP008925.1	h6.sal.bam	other	3087098	3087098	0	+	2	3	72	85	2.0
CP008925.1	h6.sal.bam	other	3087099	3087099	0	+	2	2	74	82	2.0
CP008925.1	h6.sal.bam	other	3087100	3087100	0	+	2	3	75	83	2.0
CP008925.1	h6.sal.bam	other	3087101	3087101	0	+	1	1	76	80	1.0
CP008925.1	h6.sal.bam	other	3087102	3087102	0	+	1	2	77	79	1.0
CP008925.1	h6.sal.bam	other	3087103	3087103	0	+	1	1	76	78	1.0
CP008925.1	h6.sal.bam	other	3087104	3087104	0	+	2	1	78	78	2.0
CP008925.1	h6.sal.bam	other	3087105	3087105	0	+	0	2	77	77	0.0
CP008925.1	h6.sal.bam	other	3087106	3087106	0	+	2	1	79	75	2.0
CP008925.1	h6.sal.bam	other	3087107	3087107	0	+	1	1	80	76	1.0
CP008925.1	h6.sal.bam	other	3087108	3087108	0	+	1	1	81	75	1.0
CP008925.1	h6.sal.bam	other	3087109	3087109	0	+	1	1	80	78	1.0
CP008925.1	h6.sal.bam	other	3087110	3087110	0	+	0	3	79	77	0.0
CP008925.1	h6.sal.bam	other	3087111	3087111	0	+	0	0	79	74	0.0
CP008925.1	h6.sal.bam	other	3087112	3087112	0	+	2	0	81	74	2.0
CP008925.1	h6.sal.bam	other	3087113	3087113	0	+	1	0	82	75	1.0
CP008925.1	h6.sal.bam	other	3087114	3087114	0	+	1	0	82	79	1.0
CP008925.1	h6.sal.bam	other	3087115	3087115	0	+	0	1	82	79	0.0
CP008925.1	h6.sal.bam	other	3087116	3087116	0	+	0	1	81	80	0.0
CP008925.1	h6.sal.bam	other	3087117	3087117	0	+	2	1	82	79	2.0
CP008925.1	h6.sal.bam	other	3087118	3087118	0	+	1	1	82	81	1.0
CP008925.1	h6.sal.bam	other	3087119	3087119	0	+	3	0	83	81	3.0
CP008925.1	h6.sal.bam	other	3087120	3087120	0	+	0	0	83	82	0.0
CP008925.1	h6.sal.bam	other	3087121	3087121	0	+	0	1	83	82	0.0
CP008925.1	h6.sal.bam	other	3087122	3087122	0	+	3	2	83	83	3.0
CP008925.1	h6.sal.bam	other	3087123	3087123	0	+	1	2	82	83	1.0
CP008925.1	h6.sal.bam	other	3087124	3087124	0	+	0	0	82	83	0.0
CP008925.1	h6.sal.bam	other	3087125	3087125	0	+	0	0	82	86	0.0
CP008925.1	h6.sal.bam	other	3087126	3087126	0	+	0	0	82	86	0.0
CP008925.1	h6.sal.bam	other	3087127	3087127	0	+	1	0	81	87	1.0
CP008925.1	h6.sal.bam	other	3087128	3087128	0	+	0	2	79	91	0.0
CP008925.1	h6.sal.bam	other	3087129	3087129	0	+	3	1	79	92	3.0
CP008925.1	h6.sal.bam	other	3087130	3087130	0	+	3	5	82	91	3.0
CP008925.1	h6.sal.bam	other	3087131	3087131	0	+	1	3	81	90	1.0
CP008925.1	h6.sal.bam	other	3087132	3087132	0	+	1	4	82	88	1.0
CP008925.1	h6.sal.bam	other	3087133	3087133	0	+	2	0	84	85	2.0
CP008925.1	h6.sal.bam	other	3087134	3087134	0	+	1	1	84	88	1.0
CP008925.1	h6.sal.bam	other	3087135	3087135	0	+	2	2	86	87	2.0
CP008925.1	h6.sal.bam	other	3087136	3087136	0	+	2	0	83	85	2.0
CP008925.1	h6.sal.bam	other	3087137	3087137	0	+	1	1	84	85	1.0
CP008925.1	h6.sal.bam	other	3087138	3087138	0	+	0	1	83	85	0.0
CP008925.1	h6.sal.bam	other	3087139	3087139	0	+	2	0	85	86	2.0
CP008925.1	h6.sal.bam	other	3087140	3087140	0	+	0	0	83	86	0.0
CP008925.1	h6.sal.bam	other	3087141	3087141	0	+	2	0	84	88	2.0
CP008925.1	h6.sal.bam	other	3087142	3087142	0	+	1	0	84	89	1.0
CP008925.1	h6.sal.bam	other	3087143	3087143	0	+	4	1	88	89	4.0
CP008925.1	h6.sal.bam	other	3087144	3087144	0	+	0	1	88	88	0.0
CP008925.1	h6.sal.bam	other	3087145	3087145	0	+	2	0	90	87	2.0
CP008925.1	h6.sal.bam	other	3087146	3087146	0	+	0	1	88	89	0.0
CP008925.1	h6.sal.bam	other	3087147	3087147	0	+	1	4	89	88	1.0
CP008925.1	h6.sal.bam	other	3087148	3087148	0	+	0	0	87	84	0.0
CP008925.1	h6.sal.bam	other	3087149	3087149	0	+	1	3	88	86	1.0
CP008925.1	h6.sal.bam	other	3087150	3087150	0	+	2	2	90	84	2.0
CP008925.1	h6.sal.bam	other	3087151	3087151	0	+	5	1	92	84	5.0
CP008925.1	h6.sal.bam	other	3087152	3087152	0	+	0	2	87	87	0.0
CP008925.1	h6.sal.bam	other	3087153	3087153	0	+	3	2	89	86	3.0
CP008925.1	h6.sal.bam	other	3087154	3087154	0	+	3	0	92	85	3.0
CP008925.1	h6.sal.bam	other	3087155	3087155	0	+	1	1	93	86	1.0
CP008925.1	h6.sal.bam	other	3087156	3087156	0	+	4	3	95	85	4.0
CP008925.1	h6.sal.bam	other	3087157	3087157	0	+	3	0	95	83	3.0
CP008925.1	h6.sal.bam	other	3087158	3087158	0	+	0	2	95	84	0.0
CP008925.1	h6.sal.bam	other	3087159	3087159	0	+	4	0	96	84	4.0
CP008925.1	h6.sal.bam	other	3087160	3087160	0	+	0	1	96	84	0.0
CP008925.1	h6.sal.bam	other	3087161	3087161	0	+	0	0	95	84	0.0
CP008925.1	h6.sal.bam	other	3087162	3087162	0	+	1	1	95	87	1.0
CP008925.1	h6.sal.bam	other	3087163	3087163	0	+	1	1	95	89	1.0
CP008925.1	h6.sal.bam	GTTC	3087164	3087164	3087172	+	0	0	93	91	0.0
CP008925.1	h6.sal.bam	other	3087165	3087165	0	+	0	3	93	91	0.0
CP008925.1	h6.sal.bam	GTTC	3087166	3087166	3087172	+	2	0	95	90	2.0
CP008925.1	h6.sal.bam	other	3087167	3087167	0	+	0	0	93	90	0.0
CP008925.1	h6.sal.bam	other	3087168	3087168	0	+	1	1	93	90	1.0
CP008925.1	h6.sal.bam	other	3087169	3087169	0	+	1	2	92	89	1.0
CP008925.1	h6.sal.bam	other	3087170	3087170	0	+	0	1	92	87	0.0
CP008925.1	h6.sal.bam	other	3087171	3087171	0	+	4	0	93	88	4.0
CP008925.1	h6.sal.bam	other	3087172	3087172	0	+	1	1	93	90	1.0
CP008925.1	h6.sal.bam	other	3087173	3087173	0	+	0	2	93	89	0.0
CP008925.1	h6.sal.bam	other	3087174	3087174	0	+	2	1	92	88	2.0
CP008925.1	h6.sal.bam	other	3087175	3087175	0	+	2	0	93	87	2.0
CP008925.1	h6.sal.bam	other	3087176	3087176	0	+	0	1	92	87	0.0
CP008925.1	h6.sal.bam	other	3087177	3087177	0	+	0	0	90	93	0.0
CP008925.1	h6.sal.bam	other	3087178	3087178	0	+	0	1	90	93	0.0
CP008925.1	h6.sal.bam	other	3087179	3087179	0	+	0	1	87	92	0.0
CP008925.1	h6.sal.bam	other	3087180	3087180	0	+	0	1	87	91	0.0
CP008925.1	h6.sal.bam	GTTC	3087181	3087181	3087172	+	1	1	87	90	1.0
CP008925.1	h6.sal.bam	other	3087182	3087182	0	+	2	4	88	93	2.0
CP008925.1	h6.sal.bam	GTTC	3087183	3087183	3087172	+	0	0	87	89	0.0
CP008925.1	h6.sal.bam	other	3087184	3087184	0	+	1	0	87	90	1.0
CP008925.1	h6.sal.bam	other	3087185	3087185	0	+	1	0	87	90	1.0
CP008925.1	h6.sal.bam	other	3087186	3087186	0	+	1	1	87	94	1.0
CP008925.1	h6.sal.bam	other	3087187	3087187	0	+	2	2	87	93	2.0
CP008925.1	h6.sal.bam	other	3087188	3087188	0	+	0	3	87	95	0.0
CP008925.1	h6.sal.bam	other	3087189	3087189	0	+	2	0	89	94	2.0
CP008925.1	h6.sal.bam	other	3087190	3087190	0	+	1	1	90	97	1.0
CP008925.1	h6.sal.bam	other	3087191	3087191	0	+	0	2	90	96	0.0
CP008925.1	h6.sal.bam	other	3087192	3087192	0	+	6	1	94	99	6.0
CP008925.1	h6.sal.bam	other	3087193	3087193	0	+	1	1	93	98	1.0
CP008925.1	h6.sal.bam	other	3087194	3087194	0	+	4	0	95	101	4.0
CP008925.1	h6.sal.bam	other	3087195	3087195	0	+	3	0	98	103	3.0
CP008925.1	h6.sal.bam	other	3087196	3087196	0	+	0	2	95	103	0.0
CP008925.1	h6.sal.bam	other	3087197	3087197	0	+	0	2	94	102	0.0
CP008925.1	h6.sal.bam	other	3087198	3087198	0	+	3	2	97	103	3.0
CP008925.1	h6.sal.bam	other	3087199	3087199	0	+	1	3	98	102	1.0
CP008925.1	h6.sal.bam	other	3087200	3087200	0	+	4	2	101	100	4.0
CP008925.1	h6.sal.bam	other	3087201	3087201	0	+	2	3	103	101	2.0
CP008925.1	h6.sal.bam	other	3087202	3087202	0	+	1	3	104	100	1.0
CP008925.1	h6.sal.bam	other	3087203	3087203	0	+	0	0	101	97	0.0
CP008925.1	h6.sal.bam	other	3087204	3087204	0	+	1	4	101	97	1.0
CP008925.1	h6.sal.bam	other	3087205	3087205	0	+	1	1	100	95	1.0
CP008925.1	h6.sal.bam	other	3087206	3087206	0	+	1	1	100	94	1.0
CP008925.1	h6.sal.bam	other	3087207	3087207	0	+	4	1	103	95	4.0
CP008925.1	h6.sal.bam	other	3087208	3087208	0	+	0	2	101	94	0.0
CP008925.1	h6.sal.bam	other	3087209	3087209	0	+	1	0	98	92	1.0
CP008925.1	h6.sal.bam	other	3087210	3087210	0	+	2	0	100	94	2.0
CP008925.1	h6.sal.bam	other	3087211	3087211	0	+	0	1	100	94	0.0
CP008925.1	h6.sal.bam	other	3087212	3087212	0	+	4	2	103	96	4.0
CP008925.1	h6.sal.bam	other	3087213	3087213	0	+	4	0	105	95	4.0
CP008925.1	h6.sal.bam	other	3087214	3087214	0	+	1	1	106	95	1.0
CP008925.1	h6.sal.bam	other	3087215	3087215	0	+	1	1	106	94	1.0
CP008925.1	h6.sal.bam	other	3087216	3087216	0	+	2	1	105	95	2.0
CP008925.1	h6.sal.bam	other	3087217	3087217	0	+	0	0	101	98	0.0
CP008925.1	h6.sal.bam	other	3087218	3087218	0	+	0	0	100	98	0.0
CP008925.1	h6.sal.bam	other	3087219	3087219	0	+	0	0	100	98	0.0
CP008925.1	h6.sal.bam	other	3087220	3087220	0	+	0	2	98	98	0.0
CP008925.1	h6.sal.bam	other	3087221	3087221	0	+	1	0	99	96	1.0
CP008925.1	h6.sal.bam	other	3087222	3087222	0	+	1	0	99	109	1.0
CP008925.1	h6.sal.bam	other	3087223	3087223	0	+	0	2	99	109	0.0
CP008925.1	h6.sal.bam	other	3087224	3087224	0	+	2	1	92	107	2.0
CP008925.1	h6.sal.bam	other	3087225	3087225	0	+	1	2	93	107	1.0
CP008925.1	h6.sal.bam	other	3087226	3087226	0	+	0	4	93	109	0.0
CP008925.1	h6.sal.bam	other	3087227	3087227	0	+	3	1	96	105	3.0
CP008925.1	h6.sal.bam	other	3087228	3087228	0	+	3	1	96	105	3.0
CP008925.1	h6.sal.bam	other	3087229	3087229	0	+	2	1	95	104	2.0
CP008925.1	h6.sal.bam	other	3087230	3087230	0	+	0	0	93	103	0.0
CP008925.1	h6.sal.bam	other	3087231	3087231	0	+	1	1	91	106	1.0
CP008925.1	h6.sal.bam	other	3087232	3087232	0	+	2	1	91	105	2.0
CP008925.1	h6.sal.bam	other	3087233	3087233	0	+	2	2	93	104	2.0
CP008925.1	h6.sal.bam	other	3087234	3087234	0	+	1	1	92	106	1.0
CP008925.1	h6.sal.bam	other	3087235	3087235	0	+	2	3	94	106	2.0
CP008925.1	h6.sal.bam	other	3087236	3087236	0	+	0	3	93	104	0.0
CP008925.1	h6.sal.bam	other	3087237	3087237	0	+	0	2	93	101	0.0
CP008925.1	h6.sal.bam	other	3087238	3087238	0	+	3	1	95	100	3.0
CP008925.1	h6.sal.bam	other	3087239	3087239	0	+	1	1	96	101	1.0
CP008925.1	h6.sal.bam	other	3087240	3087240	0	+	2	1	98	100	2.0
CP008925.1	h6.sal.bam	other	3087241	3087241	0	+	1	0	97	102	1.0
CP008925.1	h6.sal.bam	other	3087242	3087242	0	+	1	0	97	102	1.0
CP008925.1	h6.sal.bam	other	3087243	3087243	0	+	0	0	96	102	0.0
CP008925.1	h6.sal.bam	other	3087244	3087244	0	+	1	0	96	102	1.0
CP008925.1	h6.sal.bam	other	3087245	3087245	0	+	1	2	97	102	1.0
CP008925.1	h6.sal.bam	other	3087246	3087246	0	+	0	2	93	108	0.0
CP008925.1	h6.sal.bam	other	3087247	3087247	0	+	0	1	92	106	0.0
CP008925.1	h6.sal.bam	other	3087248	3087248	0	+	1	2	93	106	1.0
CP008925.1	h6.sal.bam	other	3087249	3087249	0	+	0	2	89	106	0.0
CP008925.1	h6.sal.bam	other	3087250	3087250	0	+	1	2	90	104	1.0
CP008925.1	h6.sal.bam	other	3087251	3087251	0	+	0	1	90	104	0.0
CP008925.1	h6.sal.bam	other	3087252	3087252	0	+	0	0	90	104	0.0
CP008925.1	h6.sal.bam	other	3087253	3087253	0	+	1	3	91	104	1.0
CP008925.1	h6.sal.bam	other	3087254	3087254	0	+	0	1	91	101	0.0
CP008925.1	h6.sal.bam	other	3087255	3087255	0	+	0	0	91	101	0.0
CP008925.1	h6.sal.bam	other	3087256	3087256	0	+	0	0	88	104	0.0
CP008925.1	h6.sal.bam	other	3087257	3087257	0	+	0	2	87	104	0.0
CP008925.1	h6.sal.bam	other	3087258	3087258	0	+	0	0	86	105	0.0
CP008925.1	h6.sal.bam	other	3087259	3087259	0	+	0	1	85	107	0.0
CP008925.1	h6.sal.bam	other	3087260	3087260	0	+	1	3	84	106	1.0
CP008925.1	h6.sal.bam	other	3087261	3087261	0	+	1	0	84	103	1.0
CP008925.1	h6.sal.bam	other	3087262	3087262	0	+	4	4	87	106	4.0
CP008925.1	h6.sal.bam	other	3087263	3087263	0	+	0	2	87	102	0.0
CP008925.1	h6.sal.bam	other	3087264	3087264	0	+	0	3	85	100	0.0
CP008925.1	h6.sal.bam	other	3087265	3087265	0	+	5	3	89	98	5.0
CP008925.1	h6.sal.bam	other	3087266	3087266	0	+	2	2	91	95	2.0
CP008925.1	h6.sal.bam	other	3087267	3087267	0	+	0	3	87	95	0.0
CP008925.1	h6.sal.bam	other	3087268	3087268	0	+	3	1	84	95	3.0
CP008925.1	h6.sal.bam	other	3087269	3087269	0	+	1	2	85	94	1.0
CP008925.1	h6.sal.bam	other	3087270	3087270	0	+	0	0	83	95	0.0
CP008925.1	h6.sal.bam	other	3087271	3087271	0	+	0	1	83	95	0.0
CP008925.1	h6.sal.bam	other	3087272	3087272	0	+	0	3	83	95	0.0
CP008925.1	h6.sal.bam	other	3087273	3087273	0	+	0	0	79	93	0.0
CP008925.1	h6.sal.bam	other	3087274	3087274	0	+	0	1	79	94	0.0
CP008925.1	h6.sal.bam	other	3087275	3087275	0	+	1	3	76	95	1.0
CP008925.1	h6.sal.bam	other	3087276	3087276	0	+	0	2	74	97	0.0
CP008925.1	h6.sal.bam	other	3087277	3087277	0	+	2	0	75	95	2.0
CP008925.1	h6.sal.bam	other	3087278	3087278	0	+	5	2	80	96	5.0
CP008925.1	h6.sal.bam	other	3087279	3087279	0	+	0	0	79	94	0.0
CP008925.1	h6.sal.bam	other	3087280	3087280	0	+	1	0	79	94	1.0
CP008925.1	h6.sal.bam	other	3087281	3087281	0	+	2	2	76	99	2.0
CP008925.1	h6.sal.bam	other	3087282	3087282	0	+	1	0	77	99	1.0
CP008925.1	h6.sal.bam	other	3087283	3087283	0	+	1	0	77	101	1.0
CP008925.1	h6.sal.bam	other	3087284	3087284	0	+	2	2	79	101	2.0
CP008925.1	h6.sal.bam	other	3087285	3087285	0	+	2	1	79	101	2.0
CP008925.1	h6.sal.bam	other	3087286	3087286	0	+	2	2	81	100	2.0
CP008925.1	h6.sal.bam	other	3087287	3087287	0	+	2	1	79	98	2.0
CP008925.1	h6.sal.bam	other	3087288	3087288	0	+	3	0	76	97	3.0
CP008925.1	h6.sal.bam	other	3087289	3087289	0	+	1	1	77	97	1.0
CP008925.1	h6.sal.bam	other	3087290	3087290	0	+	0	1	77	98	0.0
CP008925.1	h6.sal.bam	other	3087291	3087291	0	+	1	5	77	98	1.0
CP008925.1	h6.sal.bam	other	3087292	3087292	0	+	0	2	77	93	0.0
CP008925.1	h6.sal.bam	other	3087293	3087293	0	+	3	1	80	91	3.0
CP008925.1	h6.sal.bam	other	3087294	3087294	0	+	0	3	80	90	0.0
CP008925.1	h6.sal.bam	other	3087295	3087295	0	+	1	2	81	88	1.0
CP008925.1	h6.sal.bam	other	3087296	3087296	0	+	1	4	81	90	1.0
CP008925.1	h6.sal.bam	other	3087297	3087297	0	+	1	0	81	86	1.0
CP008925.1	h6.sal.bam	other	3087298	3087298	0	+	4	0	85	87	4.0
CP008925.1	h6.sal.bam	other	3087299	3087299	0	+	1	1	83	87	1.0
CP008925.1	h6.sal.bam	other	3087300	3087300	0	+	0	4	83	86	0.0
CP008925.1	h6.sal.bam	other	3087301	3087301	0	+	1	0	84	82	1.0
CP008925.1	h6.sal.bam	other	3087302	3087302	0	+	2	1	83	83	2.0
CP008925.1	h6.sal.bam	other	3087303	3087303	0	+	2	2	80	83	2.0
CP008925.1	h6.sal.bam	other	3087304	3087304	0	+	1	1	81	81	1.0
CP008925.1	h6.sal.bam	other	3087305	3087305	0	+	1	1	81	81	1.0
CP008925.1	h6.sal.bam	other	3087306	3087306	0	+	0	1	81	80	0.0
CP008925.1	h6.sal.bam	other	3087307	3087307	0	+	2	2	81	79	2.0
CP008925.1	h6.sal.bam	other	3087308	3087308	0	+	1	0	80	78	1.0
CP008925.1	h6.sal.bam	other	3087309	3087309	0	+	1	1	80	79	1.0
CP008925.1	h6.sal.bam	other	3087310	3087310	0	+	0	1	78	79	0.0
CP008925.1	h6.sal.bam	other	3087311	3087311	0	+	2	1	80	80	2.0
CP008925.1	h6.sal.bam	other	3087312	3087312	0	+	2	0	82	80	2.0
CP008925.1	h6.sal.bam	other	3087313	3087313	0	+	2	3	81	81	2.0
CP008925.1	h6.sal.bam	other	3087314	3087314	0	+	1	1	81	78	1.0
CP008925.1	h6.sal.bam	other	3087315	3087315	0	+	0	1	79	82	0.0
CP008925.1	h6.sal.bam	other	3087316	3087316	0	+	3	2	80	82	3.0
CP008925.1	h6.sal.bam	other	3087317	3087317	0	+	1	1	81	81	1.0
CP008925.1	h6.sal.bam	other	3087318	3087318	0	+	1	5	82	81	1.0
CP008925.1	h6.sal.bam	other	3087319	3087319	0	+	2	1	82	77	2.0
CP008925.1	h6.sal.bam	other	3087320	3087320	0	+	0	0	82	77	0.0
CP008925.1	h6.sal.bam	other	3087321	3087321	0	+	0	0	82	79	0.0
CP008925.1	h6.sal.bam	other	3087322	3087322	0	+	2	1	84	79	2.0
CP008925.1	h6.sal.bam	other	3087323	3087323	0	+	1	2	84	81	1.0
CP008925.1	h6.sal.bam	other	3087324	3087324	0	+	0	2	84	79	0.0
CP008925.1	h6.sal.bam	other	3087325	3087325	0	+	1	1	83	77	1.0
CP008925.1	h6.sal.bam	other	3087326	3087326	0	+	2	0	85	76	2.0
CP008925.1	h6.sal.bam	other	3087327	3087327	0	+	1	0	86	76	1.0
CP008925.1	h6.sal.bam	other	3087328	3087328	0	+	1	1	87	76	1.0
CP008925.1	h6.sal.bam	other	3087329	3087329	0	+	0	1	87	75	0.0
CP008925.1	h6.sal.bam	other	3087330	3087330	0	+	0	2	87	75	0.0
CP008925.1	h6.sal.bam	other	3087331	3087331	0	+	0	1	87	75	0.0
CP008925.1	h6.sal.bam	other	3087332	3087332	0	+	1	2	88	76	1.0
CP008925.1	h6.sal.bam	other	3087333	3087333	0	+	0	2	88	75	0.0
CP008925.1	h6.sal.bam	other	3087334	3087334	0	+	0	0	88	74	0.0
CP008925.1	h6.sal.bam	other	3087335	3087335	0	+	1	1	88	74	1.0
CP008925.1	h6.sal.bam	other	3087336	3087336	0	+	4	2	91	75	4.0
CP008925.1	h6.sal.bam	other	3087337	3087337	0	+	2	0	89	74	2.0
CP008925.1	h6.sal.bam	other	3087338	3087338	0	+	1	0	90	75	1.0
CP008925.1	h6.sal.bam	other	3087339	3087339	0	+	1	1	91	75	1.0
CP008925.1	h6.sal.bam	other	3087340	3087340	0	+	1	2	87	75	1.0
CP008925.1	h6.sal.bam	other	3087341	3087341	0	+	2	2	87	76	2.0
CP008925.1	h6.sal.bam	other	3087342	3087342	0	+	1	1	88	74	1.0
CP008925.1	h6.sal.bam	other	3087343	3087343	0	+	2	0	87	74	2.0
CP008925.1	h6.sal.bam	other	3087344	3087344	0	+	0	2	86	77	0.0
CP008925.1	h6.sal.bam	other	3087345	3087345	0	+	0	1	86	77	0.0
CP008925.1	h6.sal.bam	other	3087346	3087346	0	+	0	1	86	77	0.0
CP008925.1	h6.sal.bam	other	3087347	3087347	0	+	0	1	86	76	0.0
CP008925.1	h6.sal.bam	other	3087348	3087348	0	+	4	2	90	76	4.0
CP008925.1	h6.sal.bam	other	3087349	3087349	0	+	1	4	91	75	1.0
CP008925.1	h6.sal.bam	other	3087350	3087350	0	+	2	1	92	72	2.0
CP008925.1	h6.sal.bam	other	3087351	3087351	0	+	0	0	89	73	0.0
CP008925.1	h6.sal.bam	other	3087352	3087352	0	+	1	1	90	73	1.0
CP008925.1	h6.sal.bam	other	3087353	3087353	0	+	1	0	85	76	1.0
CP008925.1	h6.sal.bam	other	3087354	3087354	0	+	1	2	86	78	1.0
CP008925.1	h6.sal.bam	other	3087355	3087355	0	+	1	3	87	76	1.0
CP008925.1	h6.sal.bam	other	3087356	3087356	0	+	1	2	86	75	1.0
CP008925.1	h6.sal.bam	other	3087357	3087357	0	+	1	2	86	78	1.0
CP008925.1	h6.sal.bam	other	3087358	3087358	0	+	0	0	86	78	0.0
CP008925.1	h6.sal.bam	other	3087359	3087359	0	+	1	2	85	78	1.0
CP008925.1	h6.sal.bam	other	3087360	3087360	0	+	1	0	84	79	1.0
CP008925.1	h6.sal.bam	other	3087361	3087361	0	+	0	0	82	79	0.0
CP008925.1	h6.sal.bam	other	3087362	3087362	0	+	3	0	83	79	3.0
CP008925.1	h6.sal.bam	other	3087363	3087363	0	+	0	2	80	80	0.0
CP008925.1	h6.sal.bam	other	3087364	3087364	0	+	0	1	79	81	0.0
CP008925.1	h6.sal.bam	other	3087365	3087365	0	+	1	0	79	81	1.0
CP008925.1	h6.sal.bam	other	3087366	3087366	0	+	2	0	80	81	2.0
CP008925.1	h6.sal.bam	other	3087367	3087367	0	+	0	0	80	82	0.0
CP008925.1	h6.sal.bam	other	3087368	3087368	0	+	2	1	79	89	2.0
CP008925.1	h6.sal.bam	other	3087369	3087369	0	+	2	3	80	90	2.0
CP008925.1	h6.sal.bam	other	3087370	3087370	0	+	3	1	82	90	3.0
CP008925.1	h6.sal.bam	other	3087371	3087371	0	+	2	0	83	90	2.0
CP008925.1	h6.sal.bam	other	3087372	3087372	0	+	1	1	84	90	1.0
CP008925.1	h6.sal.bam	other	3087373	3087373	0	+	1	0	81	92	1.0
CP008925.1	h6.sal.bam	other	3087374	3087374	0	+	2	0	82	95	2.0
CP008925.1	h6.sal.bam	other	3087375	3087375	0	+	0	1	79	97	0.0
CP008925.1	h6.sal.bam	other	3087376	3087376	0	+	2	1	81	98	2.0
CP008925.1	h6.sal.bam	other	3087377	3087377	0	+	0	0	81	97	0.0
CP008925.1	h6.sal.bam	other	3087378	3087378	0	+	3	1	82	97	3.0
CP008925.1	h6.sal.bam	other	3087379	3087379	0	+	1	0	82	109	1.0
CP008925.1	h6.sal.bam	other	3087380	3087380	0	+	2	0	82	114	2.0
CP008925.1	h6.sal.bam	other	3087381	3087381	0	+	1	1	83	114	1.0
CP008925.1	h6.sal.bam	other	3087382	3087382	0	+	1	1	82	113	1.0
CP008925.1	h6.sal.bam	other	3087383	3087383	0	+	0	1	81	120	0.0
CP008925.1	h6.sal.bam	other	3087384	3087384	0	+	0	0	80	119	0.0
CP008925.1	h6.sal.bam	other	3087385	3087385	0	+	2	2	82	120	2.0
CP008925.1	h6.sal.bam	other	3087386	3087386	0	+	5	1	84	119	5.0
CP008925.1	h6.sal.bam	other	3087387	3087387	0	+	1	1	85	118	1.0
CP008925.1	h6.sal.bam	other	3087388	3087388	0	+	0	0	81	119	0.0
CP008925.1	h6.sal.bam	other	3087389	3087389	0	+	1	5	82	119	1.0
CP008925.1	h6.sal.bam	other	3087390	3087390	0	+	1	1	83	114	1.0
CP008925.1	h6.sal.bam	other	3087391	3087391	0	+	6	1	87	116	6.0
CP008925.1	h6.sal.bam	other	3087392	3087392	0	+	2	1	86	115	2.0
CP008925.1	h6.sal.bam	other	3087393	3087393	0	+	3	1	89	115	3.0
CP008925.1	h6.sal.bam	other	3087394	3087394	0	+	4	1	93	115	4.0
CP008925.1	h6.sal.bam	other	3087395	3087395	0	+	1	2	94	114	1.0
CP008925.1	h6.sal.bam	other	3087396	3087396	0	+	1	2	93	119	1.0
CP008925.1	h6.sal.bam	other	3087397	3087397	0	+	1	1	93	117	1.0
CP008925.1	h6.sal.bam	other	3087398	3087398	0	+	2	0	95	118	2.0
CP008925.1	h6.sal.bam	other	3087399	3087399	0	+	1	0	94	119	1.0
CP008925.1	h6.sal.bam	other	3087400	3087400	0	+	0	0	93	121	0.0
CP008925.1	h6.sal.bam	other	3087401	3087401	0	+	1	0	92	121	1.0
CP008925.1	h6.sal.bam	other	3087402	3087402	0	+	2	0	94	122	2.0
CP008925.1	h6.sal.bam	other	3087403	3087403	0	+	2	1	96	122	2.0
CP008925.1	h6.sal.bam	other	3087404	3087404	0	+	3	2	99	122	3.0
CP008925.1	h6.sal.bam	other	3087405	3087405	0	+	2	1	101	124	2.0
CP008925.1	h6.sal.bam	other	3087406	3087406	0	+	1	2	102	123	1.0
CP008925.1	h6.sal.bam	other	3087407	3087407	0	+	2	2	103	124	2.0
CP008925.1	h6.sal.bam	other	3087408	3087408	0	+	1	0	104	122	1.0
CP008925.1	h6.sal.bam	other	3087409	3087409	0	+	1	2	105	122	1.0
CP008925.1	h6.sal.bam	other	3087410	3087410	0	+	2	0	106	120	2.0
CP008925.1	h6.sal.bam	other	3087411	3087411	0	+	0	2	102	122	0.0
CP008925.1	h6.sal.bam	other	3087412	3087412	0	+	1	0	101	121	1.0
CP008925.1	h6.sal.bam	other	3087413	3087413	0	+	1	0	101	122	1.0
CP008925.1	h6.sal.bam	other	3087414	3087414	0	+	3	2	103	122	3.0
CP008925.1	h6.sal.bam	other	3087415	3087415	0	+	0	4	102	123	0.0
CP008925.1	h6.sal.bam	other	3087416	3087416	0	+	1	2	101	120	1.0
CP008925.1	h6.sal.bam	other	3087417	3087417	0	+	4	1	104	120	4.0
CP008925.1	h6.sal.bam	other	3087418	3087418	0	+	2	0	104	120	2.0
CP008925.1	h6.sal.bam	other	3087419	3087419	0	+	2	1	106	120	2.0
CP008925.1	h6.sal.bam	other	3087420	3087420	0	+	1	1	107	123	1.0
CP008925.1	h6.sal.bam	other	3087421	3087421	0	+	0	0	106	122	0.0
CP008925.1	h6.sal.bam	other	3087422	3087422	0	+	0	1	106	122	0.0
CP008925.1	h6.sal.bam	other	3087423	3087423	0	+	0	1	102	121	0.0
CP008925.1	h6.sal.bam	other	3087424	3087424	0	+	0	1	100	121	0.0
CP008925.1	h6.sal.bam	other	3087425	3087425	0	+	0	1	100	121	0.0
CP008925.1	h6.sal.bam	other	3087426	3087426	0	+	1	3	100	120	1.0
CP008925.1	h6.sal.bam	other	3087427	3087427	0	+	1	1	101	118	1.0
CP008925.1	h6.sal.bam	other	3087428	3087428	0	+	2	2	102	118	2.0
CP008925.1	h6.sal.bam	GTTC	3087429	3087429	3087437	+	1	2	102	116	1.0
CP008925.1	h6.sal.bam	other	3087430	3087430	0	+	2	0	102	116	2.0
CP008925.1	h6.sal.bam	GTTC	3087431	3087431	3087437	+	2	5	104	119	2.0
CP008925.1	h6.sal.bam	other	3087432	3087432	0	+	1	2	104	114	1.0
CP008925.1	h6.sal.bam	other	3087433	3087433	0	+	0	0	104	113	0.0
CP008925.1	h6.sal.bam	other	3087434	3087434	0	+	0	3	103	113	0.0
CP008925.1	h6.sal.bam	other	3087435	3087435	0	+	0	2	102	110	0.0
CP008925.1	h6.sal.bam	other	3087436	3087436	0	+	2	1	104	110	2.0
CP008925.1	h6.sal.bam	other	3087437	3087437	0	+	0	3	101	110	0.0
CP008925.1	h6.sal.bam	other	3087438	3087438	0	+	1	1	102	107	1.0
CP008925.1	h6.sal.bam	other	3087439	3087439	0	+	0	0	102	106	0.0
CP008925.1	h6.sal.bam	GAAC	3087440	3087440	3087448	+	4	3	105	106	4.0
CP008925.1	h6.sal.bam	other	3087441	3087441	0	+	0	3	103	103	0.0
CP008925.1	h6.sal.bam	GAAC	3087442	3087442	3087448	+	3	2	104	103	3.0
CP008925.1	h6.sal.bam	other	3087443	3087443	0	+	0	2	99	103	0.0
CP008925.1	h6.sal.bam	other	3087444	3087444	0	+	0	3	99	101	0.0
CP008925.1	h6.sal.bam	other	3087445	3087445	0	+	2	1	101	98	2.0
CP008925.1	h6.sal.bam	GTTC	3087446	3087446	3087437	+	1	2	100	98	1.0
CP008925.1	h6.sal.bam	other	3087447	3087447	0	+	0	3	99	98	0.0
CP008925.1	h6.sal.bam	GTTC	3087448	3087448	3087437	+	2	1	100	96	2.0
CP008925.1	h6.sal.bam	other	3087449	3087449	0	+	2	2	99	97	2.0
CP008925.1	h6.sal.bam	other	3087450	3087450	0	+	1	1	99	96	1.0
CP008925.1	h6.sal.bam	other	3087451	3087451	0	+	0	1	99	95	0.0
CP008925.1	h6.sal.bam	GAAC	3087452	3087452	3087460	+	0	15	99	94	0.0
CP008925.1	h6.sal.bam	other	3087453	3087453	0	+	1	1	95	79	1.0
CP008925.1	h6.sal.bam	GAAC	3087454	3087454	3087460	+	23	1	118	78	23.0
CP008925.1	h6.sal.bam	other	3087455	3087455	0	+	0	0	116	77	0.0
CP008925.1	h6.sal.bam	other	3087456	3087456	0	+	0	2	115	78	0.0
CP008925.1	h6.sal.bam	GAAC	3087457	3087457	3087448	+	1	9	115	81	1.0
CP008925.1	h6.sal.bam	other	3087458	3087458	0	+	0	0	115	74	0.0
CP008925.1	h6.sal.bam	GAAC	3087459	3087459	3087448	+	1	1	116	74	1.0
CP008925.1	h6.sal.bam	other	3087460	3087460	0	+	0	0	114	73	0.0
CP008925.1	h6.sal.bam	other	3087461	3087461	0	+	0	1	108	73	0.0
CP008925.1	h6.sal.bam	other	3087462	3087462	0	+	2	1	110	74	2.0
CP008925.1	h6.sal.bam	other	3087463	3087463	0	+	1	0	111	74	1.0
CP008925.1	h6.sal.bam	other	3087464	3087464	0	+	2	0	103	76	2.0
CP008925.1	h6.sal.bam	other	3087465	3087465	0	+	1	3	104	76	1.0
CP008925.1	h6.sal.bam	other	3087466	3087466	0	+	0	0	104	73	0.0
CP008925.1	h6.sal.bam	other	3087467	3087467	0	+	2	1	106	73	2.0
CP008925.1	h6.sal.bam	other	3087468	3087468	0	+	2	1	105	72	2.0
CP008925.1	h6.sal.bam	GAAC	3087469	3087469	3087460	+	2	4	102	73	2.0
CP008925.1	h6.sal.bam	other	3087470	3087470	0	+	0	2	102	69	0.0
CP008925.1	h6.sal.bam	GAAC	3087471	3087471	3087460	+	8	0	109	68	8.0
CP008925.1	h6.sal.bam	other	3087472	3087472	0	+	0	2	108	70	0.0
CP008925.1	h6.sal.bam	other	3087473	3087473	0	+	2	2	107	69	2.0
CP008925.1	h6.sal.bam	other	3087474	3087474	0	+	2	2	108	67	2.0
CP008925.1	h6.sal.bam	other	3087475	3087475	0	+	0	0	108	67	0.0
CP008925.1	h6.sal.bam	other	3087476	3087476	0	+	3	0	111	67	3.0
CP008925.1	h6.sal.bam	other	3087477	3087477	0	+	4	1	113	69	4.0
CP008925.1	h6.sal.bam	other	3087478	3087478	0	+	0	0	111	68	0.0
CP008925.1	h6.sal.bam	other	3087479	3087479	0	+	1	4	109	69	1.0
CP008925.1	h6.sal.bam	other	3087480	3087480	0	+	1	1	108	68	1.0
CP008925.1	h6.sal.bam	other	3087481	3087481	0	+	0	1	107	67	0.0
CP008925.1	h6.sal.bam	other	3087482	3087482	0	+	6	0	111	68	6.0
CP008925.1	h6.sal.bam	other	3087483	3087483	0	+	1	1	111	70	1.0
CP008925.1	h6.sal.bam	other	3087484	3087484	0	+	0	0	111	71	0.0
CP008925.1	h6.sal.bam	other	3087485	3087485	0	+	0	1	109	71	0.0
CP008925.1	h6.sal.bam	other	3087486	3087486	0	+	1	1	110	70	1.0
CP008925.1	h6.sal.bam	other	3087487	3087487	0	+	0	1	109	69	0.0
CP008925.1	h6.sal.bam	other	3087488	3087488	0	+	2	0	109	68	2.0
CP008925.1	h6.sal.bam	other	3087489	3087489	0	+	1	3	108	70	1.0
CP008925.1	h6.sal.bam	other	3087490	3087490	0	+	0	1	108	68	0.0
CP008925.1	h6.sal.bam	other	3087491	3087491	0	+	1	2	108	68	1.0
CP008925.1	h6.sal.bam	other	3087492	3087492	0	+	2	1	106	68	2.0
CP008925.1	h6.sal.bam	other	3087493	3087493	0	+	0	0	103	67	0.0
CP008925.1	h6.sal.bam	other	3087494	3087494	0	+	2	4	102	69	2.0
CP008925.1	h6.sal.bam	other	3087495	3087495	0	+	3	0	105	65	3.0
CP008925.1	h6.sal.bam	other	3087496	3087496	0	+	0	0	105	65	0.0
CP008925.1	h6.sal.bam	other	3087497	3087497	0	+	2	0	106	66	2.0
CP008925.1	h6.sal.bam	other	3087498	3087498	0	+	3	1	109	66	3.0
CP008925.1	h6.sal.bam	other	3087499	3087499	0	+	3	1	112	65	3.0
CP008925.1	h6.sal.bam	other	3087500	3087500	0	+	0	0	112	66	0.0
CP008925.1	h6.sal.bam	other	3087501	3087501	0	+	2	1	113	70	2.0
CP008925.1	h6.sal.bam	other	3087502	3087502	0	+	1	1	113	70	1.0
CP008925.1	h6.sal.bam	other	3087503	3087503	0	+	4	0	115	70	4.0
CP008925.1	h6.sal.bam	other	3087504	3087504	0	+	0	2	115	70	0.0
CP008925.1	h6.sal.bam	other	3087505	3087505	0	+	2	2	114	68	2.0
CP008925.1	h6.sal.bam	other	3087506	3087506	0	+	1	0	114	72	1.0
CP008925.1	h6.sal.bam	other	3087507	3087507	0	+	1	1	114	72	1.0
CP008925.1	h6.sal.bam	other	3087508	3087508	0	+	2	1	116	71	2.0
CP008925.1	h6.sal.bam	other	3087509	3087509	0	+	1	1	117	71	1.0
CP008925.1	h6.sal.bam	other	3087510	3087510	0	+	0	0	117	70	0.0
CP008925.1	h6.sal.bam	other	3087511	3087511	0	+	0	1	113	71	0.0
CP008925.1	h6.sal.bam	other	3087512	3087512	0	+	0	0	111	73	0.0
CP008925.1	h6.sal.bam	other	3087513	3087513	0	+	0	1	110	73	0.0
CP008925.1	h6.sal.bam	other	3087514	3087514	0	+	0	0	110	73	0.0
CP008925.1	h6.sal.bam	other	3087515	3087515	0	+	1	1	109	75	1.0
CP008925.1	h6.sal.bam	other	3087516	3087516	0	+	2	1	111	74	2.0
CP008925.1	h6.sal.bam	other	3087517	3087517	0	+	1	2	109	74	1.0
CP008925.1	h6.sal.bam	other	3087518	3087518	0	+	2	0	110	72	2.0
CP008925.1	h6.sal.bam	other	3087519	3087519	0	+	1	2	111	72	1.0
CP008925.1	h6.sal.bam	other	3087520	3087520	0	+	4	0	114	74	4.0
CP008925.1	h6.sal.bam	other	3087521	3087521	0	+	0	2	114	76	0.0
CP008925.1	h6.sal.bam	other	3087522	3087522	0	+	1	1	115	74	1.0
CP008925.1	h6.sal.bam	other	3087523	3087523	0	+	1	2	113	73	1.0
CP008925.1	h6.sal.bam	other	3087524	3087524	0	+	7	1	118	77	7.0
CP008925.1	h6.sal.bam	other	3087525	3087525	0	+	0	0	117	77	0.0
CP008925.1	h6.sal.bam	other	3087526	3087526	0	+	3	0	120	77	3.0
CP008925.1	h6.sal.bam	other	3087527	3087527	0	+	0	0	115	77	0.0
CP008925.1	h6.sal.bam	other	3087528	3087528	0	+	1	0	116	77	1.0
CP008925.1	h6.sal.bam	other	3087529	3087529	0	+	1	0	101	81	1.0
CP008925.1	h6.sal.bam	other	3087530	3087530	0	+	0	4	101	81	0.0
CP008925.1	h6.sal.bam	other	3087531	3087531	0	+	2	1	103	77	2.0
CP008925.1	h6.sal.bam	other	3087532	3087532	0	+	0	2	102	79	0.0
CP008925.1	h6.sal.bam	other	3087533	3087533	0	+	1	0	103	81	1.0
CP008925.1	h6.sal.bam	other	3087534	3087534	0	+	2	0	104	85	2.0
CP008925.1	h6.sal.bam	other	3087535	3087535	0	+	3	0	107	86	3.0
CP008925.1	h6.sal.bam	other	3087536	3087536	0	+	7	2	114	86	7.0
CP008925.1	h6.sal.bam	other	3087537	3087537	0	+	2	2	114	84	2.0
CP008925.1	h6.sal.bam	other	3087538	3087538	0	+	1	2	112	82	1.0
CP008925.1	h6.sal.bam	other	3087539	3087539	0	+	0	0	111	80	0.0
CP008925.1	h6.sal.bam	other	3087540	3087540	0	+	0	0	111	80	0.0
CP008925.1	h6.sal.bam	other	3087541	3087541	0	+	1	1	107	80	1.0
CP008925.1	h6.sal.bam	other	3087542	3087542	0	+	1	0	108	79	1.0
CP008925.1	h6.sal.bam	other	3087543	3087543	0	+	1	1	109	79	1.0
CP008925.1	h6.sal.bam	other	3087544	3087544	0	+	0	1	107	81	0.0
CP008925.1	h6.sal.bam	other	3087545	3087545	0	+	1	2	107	85	1.0
CP008925.1	h6.sal.bam	other	3087546	3087546	0	+	1	1	102	84	1.0
CP008925.1	h6.sal.bam	other	3087547	3087547	0	+	3	0	105	85	3.0
CP008925.1	h6.sal.bam	other	3087548	3087548	0	+	4	0	105	86	4.0
CP008925.1	h6.sal.bam	other	3087549	3087549	0	+	2	2	107	86	2.0
CP008925.1	h6.sal.bam	other	3087550	3087550	0	+	1	0	106	84	1.0
CP008925.1	h6.sal.bam	other	3087551	3087551	0	+	0	1	103	84	0.0
CP008925.1	h6.sal.bam	other	3087552	3087552	0	+	1	1	102	83	1.0
CP008925.1	h6.sal.bam	other	3087553	3087553	0	+	0	3	102	84	0.0
CP008925.1	h6.sal.bam	other	3087554	3087554	0	+	0	0	101	81	0.0
CP008925.1	h6.sal.bam	other	3087555	3087555	0	+	2	1	102	82	2.0
CP008925.1	h6.sal.bam	other	3087556	3087556	0	+	2	1	103	86	2.0
CP008925.1	h6.sal.bam	other	3087557	3087557	0	+	0	2	98	86	0.0
CP008925.1	h6.sal.bam	other	3087558	3087558	0	+	2	2	99	86	2.0
CP008925.1	h6.sal.bam	other	3087559	3087559	0	+	7	0	106	84	7.0
CP008925.1	h6.sal.bam	other	3087560	3087560	0	+	1	0	106	85	1.0
CP008925.1	h6.sal.bam	other	3087561	3087561	0	+	3	0	108	87	3.0
CP008925.1	h6.sal.bam	other	3087562	3087562	0	+	0	0	108	87	0.0
CP008925.1	h6.sal.bam	other	3087563	3087563	0	+	2	2	109	87	2.0
CP008925.1	h6.sal.bam	other	3087564	3087564	0	+	2	1	110	89	2.0
CP008925.1	h6.sal.bam	other	3087565	3087565	0	+	2	1	112	88	2.0
CP008925.1	h6.sal.bam	other	3087566	3087566	0	+	3	2	114	89	3.0
CP008925.1	h6.sal.bam	other	3087567	3087567	0	+	3	0	114	89	3.0
CP008925.1	h6.sal.bam	other	3087568	3087568	0	+	1	2	115	89	1.0
CP008925.1	h6.sal.bam	other	3087569	3087569	0	+	2	0	116	93	2.0
CP008925.1	h6.sal.bam	other	3087570	3087570	0	+	0	0	113	95	0.0
CP008925.1	h6.sal.bam	other	3087571	3087571	0	+	0	1	113	95	0.0
CP008925.1	h6.sal.bam	other	3087572	3087572	0	+	2	0	113	95	2.0
CP008925.1	h6.sal.bam	other	3087573	3087573	0	+	0	1	110	95	0.0
CP008925.1	h6.sal.bam	other	3087574	3087574	0	+	2	2	109	96	2.0
CP008925.1	h6.sal.bam	other	3087575	3087575	0	+	0	3	109	94	0.0
CP008925.1	h6.sal.bam	other	3087576	3087576	0	+	1	1	108	91	1.0
CP008925.1	h6.sal.bam	other	3087577	3087577	0	+	3	1	110	90	3.0
CP008925.1	h6.sal.bam	other	3087578	3087578	0	+	2	1	108	93	2.0
CP008925.1	h6.sal.bam	other	3087579	3087579	0	+	2	0	110	92	2.0
CP008925.1	h6.sal.bam	GAAC	3087580	3087580	3087588	+	1	5	109	95	1.0
CP008925.1	h6.sal.bam	other	3087581	3087581	0	+	2	0	108	91	2.0
CP008925.1	h6.sal.bam	GAAC	3087582	3087582	3087588	+	6	1	114	91	6.0
CP008925.1	h6.sal.bam	other	3087583	3087583	0	+	2	0	114	90	2.0
CP008925.1	h6.sal.bam	other	3087584	3087584	0	+	3	1	116	96	3.0
CP008925.1	h6.sal.bam	other	3087585	3087585	0	+	3	2	119	96	3.0
CP008925.1	h6.sal.bam	other	3087586	3087586	0	+	1	1	120	94	1.0
CP008925.1	h6.sal.bam	other	3087587	3087587	0	+	4	0	124	96	4.0
CP008925.1	h6.sal.bam	other	3087588	3087588	0	+	0	1	124	97	0.0
CP008925.1	h6.sal.bam	other	3087589	3087589	0	+	2	2	124	97	2.0
CP008925.1	h6.sal.bam	other	3087590	3087590	0	+	2	0	124	97	2.0
CP008925.1	h6.sal.bam	other	3087591	3087591	0	+	1	1	125	100	1.0
CP008925.1	h6.sal.bam	other	3087592	3087592	0	+	0	0	124	104	0.0
CP008925.1	h6.sal.bam	other	3087593	3087593	0	+	0	1	121	104	0.0
CP008925.1	h6.sal.bam	other	3087594	3087594	0	+	1	3	122	105	1.0
CP008925.1	h6.sal.bam	other	3087595	3087595	0	+	0	2	118	102	0.0
CP008925.1	h6.sal.bam	other	3087596	3087596	0	+	0	0	118	102	0.0
CP008925.1	h6.sal.bam	GAAC	3087597	3087597	3087588	+	1	3	119	102	1.0
CP008925.1	h6.sal.bam	other	3087598	3087598	0	+	3	3	121	100	3.0
CP008925.1	h6.sal.bam	GAAC	3087599	3087599	3087588	+	4	1	115	99	4.0
CP008925.1	h6.sal.bam	other	3087600	3087600	0	+	4	0	119	99	4.0
CP008925.1	h6.sal.bam	other	3087601	3087601	0	+	2	1	121	103	2.0
CP008925.1	h6.sal.bam	other	3087602	3087602	0	+	0	3	119	103	0.0
CP008925.1	h6.sal.bam	other	3087603	3087603	0	+	2	1	121	102	2.0
CP008925.1	h6.sal.bam	other	3087604	3087604	0	+	0	0	119	101	0.0
CP008925.1	h6.sal.bam	other	3087605	3087605	0	+	1	3	120	104	1.0
CP008925.1	h6.sal.bam	other	3087606	3087606	0	+	4	4	124	103	4.0
CP008925.1	h6.sal.bam	other	3087607	3087607	0	+	1	3	125	100	1.0
CP008925.1	h6.sal.bam	other	3087608	3087608	0	+	1	1	125	101	1.0
CP008925.1	h6.sal.bam	other	3087609	3087609	0	+	1	1	124	100	1.0
CP008925.1	h6.sal.bam	other	3087610	3087610	0	+	0	0	118	99	0.0
CP008925.1	h6.sal.bam	other	3087611	3087611	0	+	4	0	118	103	4.0
CP008925.1	h6.sal.bam	other	3087612	3087612	0	+	1	0	117	105	1.0
CP008925.1	h6.sal.bam	other	3087613	3087613	0	+	2	0	118	108	2.0
CP008925.1	h6.sal.bam	other	3087614	3087614	0	+	4	0	122	109	4.0
CP008925.1	h6.sal.bam	other	3087615	3087615	0	+	2	0	124	110	2.0
CP008925.1	h6.sal.bam	other	3087616	3087616	0	+	1	0	124	111	1.0
CP008925.1	h6.sal.bam	other	3087617	3087617	0	+	0	2	123	111	0.0
CP008925.1	h6.sal.bam	other	3087618	3087618	0	+	3	3	126	109	3.0
CP008925.1	h6.sal.bam	other	3087619	3087619	0	+	0	2	126	108	0.0
CP008925.1	h6.sal.bam	other	3087620	3087620	0	+	2	1	127	108	2.0
CP008925.1	h6.sal.bam	other	3087621	3087621	0	+	7	2	133	107	7.0
CP008925.1	h6.sal.bam	other	3087622	3087622	0	+	1	1	130	105	1.0
CP008925.1	h6.sal.bam	other	3087623	3087623	0	+	0	0	127	106	0.0
CP008925.1	h6.sal.bam	other	3087624	3087624	0	+	2	0	127	107	2.0
CP008925.1	h6.sal.bam	other	3087625	3087625	0	+	0	2	126	109	0.0
CP008925.1	h6.sal.bam	other	3087626	3087626	0	+	0	0	125	107	0.0
CP008925.1	h6.sal.bam	other	3087627	3087627	0	+	3	0	127	107	3.0
CP008925.1	h6.sal.bam	other	3087628	3087628	0	+	0	0	127	107	0.0
CP008925.1	h6.sal.bam	other	3087629	3087629	0	+	0	1	123	109	0.0
CP008925.1	h6.sal.bam	other	3087630	3087630	0	+	0	6	123	108	0.0
CP008925.1	h6.sal.bam	other	3087631	3087631	0	+	4	0	126	106	4.0
CP008925.1	h6.sal.bam	other	3087632	3087632	0	+	1	2	127	110	1.0
CP008925.1	h6.sal.bam	other	3087633	3087633	0	+	0	1	124	109	0.0
CP008925.1	h6.sal.bam	other	3087634	3087634	0	+	6	1	124	109	6.0
CP008925.1	h6.sal.bam	other	3087635	3087635	0	+	1	1	123	108	1.0
CP008925.1	h6.sal.bam	other	3087636	3087636	0	+	3	0	124	110	3.0
CP008925.1	h6.sal.bam	other	3087637	3087637	0	+	2	0	124	110	2.0
CP008925.1	h6.sal.bam	other	3087638	3087638	0	+	0	4	124	110	0.0
CP008925.1	h6.sal.bam	other	3087639	3087639	0	+	0	1	122	107	0.0
CP008925.1	h6.sal.bam	other	3087640	3087640	0	+	0	1	116	106	0.0
CP008925.1	h6.sal.bam	other	3087641	3087641	0	+	0	2	116	109	0.0
CP008925.1	h6.sal.bam	other	3087642	3087642	0	+	1	4	114	107	1.0
CP008925.1	h6.sal.bam	other	3087643	3087643	0	+	1	2	112	105	1.0
CP008925.1	h6.sal.bam	other	3087644	3087644	0	+	1	2	113	107	1.0
CP008925.1	h6.sal.bam	other	3087645	3087645	0	+	2	1	115	108	2.0
CP008925.1	h6.sal.bam	other	3087646	3087646	0	+	0	0	115	107	0.0
CP008925.1	h6.sal.bam	other	3087647	3087647	0	+	4	2	117	108	4.0
CP008925.1	h6.sal.bam	other	3087648	3087648	0	+	1	2	118	107	1.0
CP008925.1	h6.sal.bam	other	3087649	3087649	0	+	0	0	116	105	0.0
CP008925.1	h6.sal.bam	other	3087650	3087650	0	+	2	3	118	106	2.0
CP008925.1	h6.sal.bam	other	3087651	3087651	0	+	1	0	118	106	1.0
CP008925.1	h6.sal.bam	other	3087652	3087652	0	+	1	0	114	106	1.0
CP008925.1	h6.sal.bam	other	3087653	3087653	0	+	2	2	114	107	2.0
CP008925.1	h6.sal.bam	other	3087654	3087654	0	+	1	1	114	105	1.0
CP008925.1	h6.sal.bam	other	3087655	3087655	0	+	2	2	115	106	2.0
CP008925.1	h6.sal.bam	other	3087656	3087656	0	+	0	2	110	104	0.0
CP008925.1	h6.sal.bam	other	3087657	3087657	0	+	0	1	108	105	0.0
CP008925.1	h6.sal.bam	other	3087658	3087658	0	+	0	5	108	105	0.0
CP008925.1	h6.sal.bam	other	3087659	3087659	0	+	0	1	102	100	0.0
CP008925.1	h6.sal.bam	other	3087660	3087660	0	+	1	0	103	99	1.0
CP008925.1	h6.sal.bam	other	3087661	3087661	0	+	0	3	101	99	0.0
CP008925.1	h6.sal.bam	other	3087662	3087662	0	+	4	0	102	99	4.0
CP008925.1	h6.sal.bam	other	3087663	3087663	0	+	3	1	103	101	3.0
CP008925.1	h6.sal.bam	other	3087664	3087664	0	+	0	4	103	100	0.0
CP008925.1	h6.sal.bam	other	3087665	3087665	0	+	0	1	101	98	0.0
CP008925.1	h6.sal.bam	other	3087666	3087666	0	+	3	5	103	100	3.0
CP008925.1	h6.sal.bam	other	3087667	3087667	0	+	3	0	106	95	3.0
CP008925.1	h6.sal.bam	other	3087668	3087668	0	+	1	2	106	96	1.0
CP008925.1	h6.sal.bam	other	3087669	3087669	0	+	2	3	107	96	2.0
CP008925.1	h6.sal.bam	other	3087670	3087670	0	+	0	0	107	93	0.0
CP008925.1	h6.sal.bam	other	3087671	3087671	0	+	1	1	108	93	1.0
CP008925.1	h6.sal.bam	other	3087672	3087672	0	+	3	1	110	94	3.0
CP008925.1	h6.sal.bam	other	3087673	3087673	0	+	1	2	103	93	1.0
CP008925.1	h6.sal.bam	other	3087674	3087674	0	+	1	1	104	91	1.0
CP008925.1	h6.sal.bam	other	3087675	3087675	0	+	2	4	104	90	2.0
CP008925.1	h6.sal.bam	other	3087676	3087676	0	+	0	1	102	86	0.0
CP008925.1	h6.sal.bam	other	3087677	3087677	0	+	5	2	107	90	5.0
CP008925.1	h6.sal.bam	other	3087678	3087678	0	+	0	1	105	88	0.0
CP008925.1	h6.sal.bam	other	3087679	3087679	0	+	3	0	106	91	3.0
CP008925.1	h6.sal.bam	other	3087680	3087680	0	+	0	2	105	91	0.0
CP008925.1	h6.sal.bam	other	3087681	3087681	0	+	0	0	102	89	0.0
CP008925.1	h6.sal.bam	other	3087682	3087682	0	+	4	3	104	90	4.0
CP008925.1	h6.sal.bam	other	3087683	3087683	0	+	3	1	105	88	3.0
CP008925.1	h6.sal.bam	other	3087684	3087684	0	+	3	0	108	87	3.0
CP008925.1	h6.sal.bam	other	3087685	3087685	0	+	1	2	104	88	1.0
CP008925.1	h6.sal.bam	other	3087686	3087686	0	+	2	3	106	87	2.0
CP008925.1	h6.sal.bam	other	3087687	3087687	0	+	2	2	106	86	2.0
CP008925.1	h6.sal.bam	other	3087688	3087688	0	+	0	1	106	84	0.0
CP008925.1	h6.sal.bam	other	3087689	3087689	0	+	2	1	103	83	2.0
CP008925.1	h6.sal.bam	other	3087690	3087690	0	+	1	1	102	83	1.0
CP008925.1	h6.sal.bam	other	3087691	3087691	0	+	1	0	103	82	1.0
CP008925.1	h6.sal.bam	other	3087692	3087692	0	+	0	0	103	84	0.0
CP008925.1	h6.sal.bam	other	3087693	3087693	0	+	2	2	102	86	2.0
CP008925.1	h6.sal.bam	other	3087694	3087694	0	+	0	2	100	84	0.0
CP008925.1	h6.sal.bam	other	3087695	3087695	0	+	2	1	96	83	2.0
CP008925.1	h6.sal.bam	other	3087696	3087696	0	+	1	0	97	84	1.0
CP008925.1	h6.sal.bam	other	3087697	3087697	0	+	0	1	97	85	0.0
CP008925.1	h6.sal.bam	other	3087698	3087698	0	+	2	1	99	86	2.0
CP008925.1	h6.sal.bam	other	3087699	3087699	0	+	4	2	102	86	4.0
CP008925.1	h6.sal.bam	other	3087700	3087700	0	+	0	0	102	84	0.0
CP008925.1	h6.sal.bam	other	3087701	3087701	0	+	1	0	103	85	1.0
CP008925.1	h6.sal.bam	other	3087702	3087702	0	+	0	0	100	86	0.0
CP008925.1	h6.sal.bam	other	3087703	3087703	0	+	0	2	100	86	0.0
CP008925.1	h6.sal.bam	other	3087704	3087704	0	+	1	1	101	85	1.0
CP008925.1	h6.sal.bam	other	3087705	3087705	0	+	1	3	102	85	1.0
CP008925.1	h6.sal.bam	other	3087706	3087706	0	+	1	4	98	84	1.0
CP008925.1	h6.sal.bam	other	3087707	3087707	0	+	1	1	99	82	1.0
CP008925.1	h6.sal.bam	other	3087708	3087708	0	+	1	1	100	82	1.0
CP008925.1	h6.sal.bam	other	3087709	3087709	0	+	2	2	95	85	2.0
CP008925.1	h6.sal.bam	other	3087710	3087710	0	+	0	1	95	84	0.0
CP008925.1	h6.sal.bam	other	3087711	3087711	0	+	0	0	92	85	0.0
CP008925.1	h6.sal.bam	other	3087712	3087712	0	+	1	1	91	85	1.0
CP008925.1	h6.sal.bam	other	3087713	3087713	0	+	2	0	93	86	2.0
CP008925.1	h6.sal.bam	other	3087714	3087714	0	+	1	0	94	87	1.0
CP008925.1	h6.sal.bam	other	3087715	3087715	0	+	0	4	94	89	0.0
CP008925.1	h6.sal.bam	other	3087716	3087716	0	+	0	0	93	86	0.0
CP008925.1	h6.sal.bam	other	3087717	3087717	0	+	2	2	94	88	2.0
CP008925.1	h6.sal.bam	other	3087718	3087718	0	+	1	4	95	86	1.0
CP008925.1	h6.sal.bam	other	3087719	3087719	0	+	1	3	95	85	1.0
CP008925.1	h6.sal.bam	other	3087720	3087720	0	+	0	0	92	84	0.0
CP008925.1	h6.sal.bam	other	3087721	3087721	0	+	0	1	92	84	0.0
CP008925.1	h6.sal.bam	other	3087722	3087722	0	+	4	1	93	84	4.0
CP008925.1	h6.sal.bam	other	3087723	3087723	0	+	3	0	95	83	3.0
CP008925.1	h6.sal.bam	other	3087724	3087724	0	+	1	1	96	83	1.0
CP008925.1	h6.sal.bam	other	3087725	3087725	0	+	1	3	95	85	1.0
CP008925.1	h6.sal.bam	other	3087726	3087726	0	+	1	0	95	82	1.0
CP008925.1	h6.sal.bam	other	3087727	3087727	0	+	2	1	96	83	2.0
CP008925.1	h6.sal.bam	other	3087728	3087728	0	+	1	0	95	82	1.0
CP008925.1	h6.sal.bam	other	3087729	3087729	0	+	0	3	94	83	0.0
CP008925.1	h6.sal.bam	other	3087730	3087730	0	+	2	1	94	80	2.0
CP008925.1	h6.sal.bam	other	3087731	3087731	0	+	2	3	96	79	2.0
CP008925.1	h6.sal.bam	other	3087732	3087732	0	+	0	1	96	76	0.0
CP008925.1	h6.sal.bam	other	3087733	3087733	0	+	1	0	96	75	1.0
CP008925.1	h6.sal.bam	other	3087734	3087734	0	+	0	1	96	75	0.0
CP008925.1	h6.sal.bam	other	3087735	3087735	0	+	3	1	99	79	3.0
CP008925.1	h6.sal.bam	other	3087736	3087736	0	+	0	1	95	78	0.0
CP008925.1	h6.sal.bam	other	3087737	3087737	0	+	1	2	96	78	1.0
CP008925.1	h6.sal.bam	other	3087738	3087738	0	+	4	2	97	76	4.0
CP008925.1	h6.sal.bam	other	3087739	3087739	0	+	2	0	98	75	2.0
CP008925.1	h6.sal.bam	other	3087740	3087740	0	+	2	3	101	75	2.0
CP008925.1	h6.sal.bam	other	3087741	3087741	0	+	0	0	98	73	0.0
CP008925.1	h6.sal.bam	other	3087742	3087742	0	+	2	2	97	74	2.0
CP008925.1	h6.sal.bam	GTTC	3087743	3087743	3087751	+	3	0	98	73	3.0
CP008925.1	h6.sal.bam	other	3087744	3087744	0	+	2	0	98	75	2.0
CP008925.1	h6.sal.bam	GTTC	3087745	3087745	3087751	+	0	0	94	110	0.0
CP008925.1	h6.sal.bam	other	3087746	3087746	0	+	2	2	96	113	2.0
CP008925.1	h6.sal.bam	other	3087747	3087747	0	+	0	0	96	111	0.0
CP008925.1	h6.sal.bam	other	3087748	3087748	0	+	3	0	96	115	3.0
CP008925.1	h6.sal.bam	other	3087749	3087749	0	+	1	0	97	115	1.0
CP008925.1	h6.sal.bam	other	3087750	3087750	0	+	0	2	95	117	0.0
CP008925.1	h6.sal.bam	other	3087751	3087751	0	+	0	3	95	117	0.0
CP008925.1	h6.sal.bam	other	3087752	3087752	0	+	1	2	91	115	1.0
CP008925.1	h6.sal.bam	other	3087753	3087753	0	+	0	2	91	113	0.0
CP008925.1	h6.sal.bam	other	3087754	3087754	0	+	5	0	92	115	5.0
CP008925.1	h6.sal.bam	other	3087755	3087755	0	+	1	0	93	115	1.0
CP008925.1	h6.sal.bam	other	3087756	3087756	0	+	3	1	96	115	3.0
CP008925.1	h6.sal.bam	other	3087757	3087757	0	+	3	0	95	117	3.0
CP008925.1	h6.sal.bam	other	3087758	3087758	0	+	0	0	92	118	0.0
CP008925.1	h6.sal.bam	other	3087759	3087759	0	+	1	1	90	120	1.0
CP008925.1	h6.sal.bam	GTTC	3087760	3087760	3087751	+	0	1	90	121	0.0
CP008925.1	h6.sal.bam	other	3087761	3087761	0	+	2	2	90	120	2.0
CP008925.1	h6.sal.bam	GTTC	3087762	3087762	3087751	+	1	0	90	180	1.0
CP008925.1	h6.sal.bam	other	3087763	3087763	0	+	0	0	90	180	0.0
CP008925.1	h6.sal.bam	other	3087764	3087764	0	+	1	2	89	185	1.0
CP008925.1	h6.sal.bam	other	3087765	3087765	0	+	5	0	92	184	5.0
CP008925.1	h6.sal.bam	other	3087766	3087766	0	+	1	2	93	185	1.0
CP008925.1	h6.sal.bam	other	3087767	3087767	0	+	0	1	93	184	0.0
CP008925.1	h6.sal.bam	other	3087768	3087768	0	+	0	0	91	184	0.0
CP008925.1	h6.sal.bam	other	3087769	3087769	0	+	1	1	92	185	1.0
CP008925.1	h6.sal.bam	other	3087770	3087770	0	+	1	4	91	185	1.0
CP008925.1	h6.sal.bam	other	3087771	3087771	0	+	1	1	91	181	1.0
CP008925.1	h6.sal.bam	other	3087772	3087772	0	+	1	2	86	180	1.0
CP008925.1	h6.sal.bam	other	3087773	3087773	0	+	0	1	86	179	0.0
CP008925.1	h6.sal.bam	other	3087774	3087774	0	+	3	1	89	178	3.0
CP008925.1	h6.sal.bam	other	3087775	3087775	0	+	0	2	89	177	0.0
CP008925.1	h6.sal.bam	other	3087776	3087776	0	+	0	0	88	175	0.0
CP008925.1	h6.sal.bam	other	3087777	3087777	0	+	0	1	88	175	0.0
CP008925.1	h6.sal.bam	other	3087778	3087778	0	+	0	0	87	174	0.0
CP008925.1	h6.sal.bam	other	3087779	3087779	0	+	1	1	87	174	1.0
CP008925.1	h6.sal.bam	other	3087780	3087780	0	+	1	2	87	175	1.0
CP008925.1	h6.sal.bam	other	3087781	3087781	0	+	1	2	87	174	1.0
CP008925.1	h6.sal.bam	other	3087782	3087782	0	+	0	1	85	174	0.0
CP008925.1	h6.sal.bam	other	3087783	3087783	0	+	1	5	86	173	1.0
CP008925.1	h6.sal.bam	other	3087784	3087784	0	+	0	1	84	170	0.0
CP008925.1	h6.sal.bam	other	3087785	3087785	0	+	2	1	86	169	2.0
CP008925.1	h6.sal.bam	other	3087786	3087786	0	+	2	0	87	169	2.0
CP008925.1	h6.sal.bam	other	3087787	3087787	0	+	0	1	87	169	0.0
CP008925.1	h6.sal.bam	other	3087788	3087788	0	+	2	1	86	171	2.0
CP008925.1	h6.sal.bam	other	3087789	3087789	0	+	0	2	86	170	0.0
CP008925.1	h6.sal.bam	other	3087790	3087790	0	+	0	2	86	168	0.0
CP008925.1	h6.sal.bam	other	3087791	3087791	0	+	0	1	86	168	0.0
CP008925.1	h6.sal.bam	other	3087792	3087792	0	+	2	0	85	170	2.0
CP008925.1	h6.sal.bam	GAAC	3087793	3087793	3087801	+	1	3	85	170	1.0
CP008925.1	h6.sal.bam	other	3087794	3087794	0	+	0	1	85	167	0.0
CP008925.1	h6.sal.bam	GAAC	3087795	3087795	3087801	+	2	0	86	166	2.0
CP008925.1	h6.sal.bam	other	3087796	3087796	0	+	1	1	87	166	1.0
CP008925.1	h6.sal.bam	other	3087797	3087797	0	+	0	0	84	169	0.0
CP008925.1	h6.sal.bam	other	3087798	3087798	0	+	1	2	81	170	1.0
CP008925.1	h6.sal.bam	other	3087799	3087799	0	+	0	1	81	168	0.0
CP008925.1	h6.sal.bam	other	3087800	3087800	0	+	1	0	81	171	1.0
CP008925.1	h6.sal.bam	other	3087801	3087801	0	+	2	1	83	172	2.0
CP008925.1	h6.sal.bam	other	3087802	3087802	0	+	2	0	82	172	2.0
CP008925.1	h6.sal.bam	other	3087803	3087803	0	+	3	0	85	173	3.0
CP008925.1	h6.sal.bam	other	3087804	3087804	0	+	0	0	85	173	0.0
CP008925.1	h6.sal.bam	other	3087805	3087805	0	+	1	0	85	173	1.0
CP008925.1	h6.sal.bam	other	3087806	3087806	0	+	0	0	82	176	0.0
CP008925.1	h6.sal.bam	other	3087807	3087807	0	+	2	0	84	176	2.0
CP008925.1	h6.sal.bam	other	3087808	3087808	0	+	1	4	85	176	1.0
CP008925.1	h6.sal.bam	other	3087809	3087809	0	+	2	1	86	172	2.0
CP008925.1	h6.sal.bam	GAAC	3087810	3087810	3087801	+	0	0	84	172	0.0
CP008925.1	h6.sal.bam	other	3087811	3087811	0	+	0	1	84	172	0.0
CP008925.1	h6.sal.bam	GAAC	3087812	3087812	3087801	+	0	0	83	172	0.0
CP008925.1	h6.sal.bam	other	3087813	3087813	0	+	1	1	80	172	1.0
CP008925.1	h6.sal.bam	other	3087814	3087814	0	+	1	0	79	171	1.0
CP008925.1	h6.sal.bam	other	3087815	3087815	0	+	1	1	78	174	1.0
CP008925.1	h6.sal.bam	other	3087816	3087816	0	+	1	1	79	173	1.0
CP008925.1	h6.sal.bam	other	3087817	3087817	0	+	1	2	75	172	1.0
CP008925.1	h6.sal.bam	other	3087818	3087818	0	+	1	2	74	172	1.0
CP008925.1	h6.sal.bam	GTTC	3087819	3087819	3087827	+	0	39	74	172	0.0
CP008925.1	h6.sal.bam	other	3087820	3087820	0	+	2	2	74	133	2.0
CP008925.1	h6.sal.bam	GTTC	3087821	3087821	3087827	+	65	1	139	133	65.0
CP008925.1	h6.sal.bam	other	3087822	3087822	0	+	0	1	139	132	0.0
CP008925.1	h6.sal.bam	other	3087823	3087823	0	+	1	3	137	131	1.0
CP008925.1	h6.sal.bam	other	3087824	3087824	0	+	0	1	136	129	0.0
CP008925.1	h6.sal.bam	other	3087825	3087825	0	+	1	1	137	128	1.0
CP008925.1	h6.sal.bam	other	3087826	3087826	0	+	0	0	137	127	0.0
CP008925.1	h6.sal.bam	other	3087827	3087827	0	+	0	1	136	127	0.0
CP008925.1	h6.sal.bam	other	3087828	3087828	0	+	1	2	137	126	1.0
CP008925.1	h6.sal.bam	other	3087829	3087829	0	+	0	2	132	125	0.0
CP008925.1	h6.sal.bam	other	3087830	3087830	0	+	1	1	131	123	1.0
CP008925.1	h6.sal.bam	other	3087831	3087831	0	+	0	1	128	122	0.0
CP008925.1	h6.sal.bam	other	3087832	3087832	0	+	1	0	126	123	1.0
CP008925.1	h6.sal.bam	other	3087833	3087833	0	+	0	2	126	123	0.0
CP008925.1	h6.sal.bam	other	3087834	3087834	0	+	0	2	125	123	0.0
CP008925.1	h6.sal.bam	other	3087835	3087835	0	+	2	0	125	121	2.0
CP008925.1	h6.sal.bam	GTTC	3087836	3087836	3087827	+	2	63	127	121	2.0
CP008925.1	h6.sal.bam	other	3087837	3087837	0	+	0	5	126	58	0.0
CP008925.1	h6.sal.bam	GTTC	3087838	3087838	3087827	+	34	0	159	54	34.0
CP008925.1	h6.sal.bam	other	3087839	3087839	0	+	5	1	163	55	5.0
CP008925.1	h6.sal.bam	other	3087840	3087840	0	+	2	1	162	56	2.0
CP008925.1	h6.sal.bam	other	3087841	3087841	0	+	0	1	161	56	0.0
CP008925.1	h6.sal.bam	other	3087842	3087842	0	+	0	0	161	55	0.0
CP008925.1	h6.sal.bam	other	3087843	3087843	0	+	0	1	160	56	0.0
CP008925.1	h6.sal.bam	other	3087844	3087844	0	+	2	0	162	56	2.0
CP008925.1	h6.sal.bam	other	3087845	3087845	0	+	1	0	162	57	1.0
CP008925.1	h6.sal.bam	other	3087846	3087846	0	+	1	0	162	59	1.0
CP008925.1	h6.sal.bam	other	3087847	3087847	0	+	0	1	161	59	0.0
CP008925.1	h6.sal.bam	other	3087848	3087848	0	+	4	0	165	60	4.0
CP008925.1	h6.sal.bam	other	3087849	3087849	0	+	3	0	165	60	3.0
CP008925.1	h6.sal.bam	other	3087850	3087850	0	+	1	0	166	63	1.0
CP008925.1	h6.sal.bam	other	3087851	3087851	0	+	2	0	168	63	2.0
CP008925.1	h6.sal.bam	other	3087852	3087852	0	+	2	0	170	63	2.0
CP008925.1	h6.sal.bam	other	3087853	3087853	0	+	1	0	170	66	1.0
CP008925.1	h6.sal.bam	other	3087854	3087854	0	+	2	2	172	66	2.0
CP008925.1	h6.sal.bam	other	3087855	3087855	0	+	0	1	170	67	0.0
CP008925.1	h6.sal.bam	other	3087856	3087856	0	+	1	2	171	66	1.0
CP008925.1	h6.sal.bam	other	3087857	3087857	0	+	0	0	171	65	0.0
CP008925.1	h6.sal.bam	other	3087858	3087858	0	+	0	2	170	67	0.0
CP008925.1	h6.sal.bam	other	3087859	3087859	0	+	0	0	170	67	0.0
CP008925.1	h6.sal.bam	other	3087860	3087860	0	+	4	1	172	68	4.0
CP008925.1	h6.sal.bam	other	3087861	3087861	0	+	2	0	172	69	2.0
CP008925.1	h6.sal.bam	other	3087862	3087862	0	+	2	3	174	69	2.0
CP008925.1	h6.sal.bam	other	3087863	3087863	0	+	3	0	175	67	3.0
CP008925.1	h6.sal.bam	other	3087864	3087864	0	+	0	2	175	67	0.0
CP008925.1	h6.sal.bam	other	3087865	3087865	0	+	1	0	176	65	1.0
CP008925.1	h6.sal.bam	other	3087866	3087866	0	+	0	3	176	65	0.0
CP008925.1	h6.sal.bam	other	3087867	3087867	0	+	1	1	174	62	1.0
CP008925.1	h6.sal.bam	other	3087868	3087868	0	+	3	1	177	66	3.0
CP008925.1	h6.sal.bam	other	3087869	3087869	0	+	0	0	177	65	0.0
CP008925.1	h6.sal.bam	other	3087870	3087870	0	+	1	2	175	65	1.0
CP008925.1	h6.sal.bam	other	3087871	3087871	0	+	2	0	176	63	2.0
CP008925.1	h6.sal.bam	other	3087872	3087872	0	+	1	1	176	67	1.0
CP008925.1	h6.sal.bam	other	3087873	3087873	0	+	0	1	175	66	0.0
CP008925.1	h6.sal.bam	other	3087874	3087874	0	+	0	3	175	65	0.0
CP008925.1	h6.sal.bam	other	3087875	3087875	0	+	2	1	175	62	2.0
CP008925.1	h6.sal.bam	other	3087876	3087876	0	+	0	2	174	62	0.0
CP008925.1	h6.sal.bam	other	3087877	3087877	0	+	2	1	174	61	2.0
CP008925.1	h6.sal.bam	other	3087878	3087878	0	+	1	0	172	61	1.0
CP008925.1	h6.sal.bam	other	3087879	3087879	0	+	2	3	174	62	2.0
CP008925.1	h6.sal.bam	other	3087880	3087880	0	+	2	0	175	59	2.0
CP008925.1	h6.sal.bam	other	3087881	3087881	0	+	1	0	176	60	1.0
CP008925.1	h6.sal.bam	other	3087882	3087882	0	+	3	1	176	61	3.0
CP008925.1	h6.sal.bam	other	3087883	3087883	0	+	3	0	177	61	3.0
CP008925.1	h6.sal.bam	other	3087884	3087884	0	+	0	0	177	61	0.0
CP008925.1	h6.sal.bam	other	3087885	3087885	0	+	0	0	177	62	0.0
CP008925.1	h6.sal.bam	other	3087886	3087886	0	+	1	1	178	64	1.0
CP008925.1	h6.sal.bam	other	3087887	3087887	0	+	0	1	178	63	0.0
CP008925.1	h6.sal.bam	other	3087888	3087888	0	+	1	0	177	62	1.0
CP008925.1	h6.sal.bam	other	3087889	3087889	0	+	1	2	177	64	1.0
CP008925.1	h6.sal.bam	other	3087890	3087890	0	+	0	0	176	62	0.0
CP008925.1	h6.sal.bam	other	3087891	3087891	0	+	2	1	177	67	2.0
CP008925.1	h6.sal.bam	other	3087892	3087892	0	+	0	3	176	67	0.0
CP008925.1	h6.sal.bam	other	3087893	3087893	0	+	1	2	163	67	1.0
CP008925.1	h6.sal.bam	other	3087894	3087894	0	+	3	0	166	66	3.0
CP008925.1	h6.sal.bam	other	3087895	3087895	0	+	0	0	166	66	0.0
CP008925.1	h6.sal.bam	other	3087896	3087896	0	+	3	0	117	69	3.0
CP008925.1	h6.sal.bam	other	3087897	3087897	0	+	5	2	122	71	5.0
CP008925.1	h6.sal.bam	other	3087898	3087898	0	+	0	0	121	69	0.0
CP008925.1	h6.sal.bam	other	3087899	3087899	0	+	6	0	126	71	6.0
CP008925.1	h6.sal.bam	other	3087900	3087900	0	+	2	0	128	72	2.0
CP008925.1	h6.sal.bam	other	3087901	3087901	0	+	0	0	128	72	0.0
CP008925.1	h6.sal.bam	other	3087902	3087902	0	+	1	1	129	74	1.0
CP008925.1	h6.sal.bam	other	3087903	3087903	0	+	0	0	128	75	0.0
CP008925.1	h6.sal.bam	other	3087904	3087904	0	+	0	1	128	77	0.0
CP008925.1	h6.sal.bam	other	3087905	3087905	0	+	1	1	129	77	1.0
CP008925.1	h6.sal.bam	other	3087906	3087906	0	+	2	0	130	77	2.0
CP008925.1	h6.sal.bam	other	3087907	3087907	0	+	3	1	133	77	3.0
CP008925.1	h6.sal.bam	other	3087908	3087908	0	+	0	1	132	76	0.0
CP008925.1	h6.sal.bam	other	3087909	3087909	0	+	2	0	134	76	2.0
CP008925.1	h6.sal.bam	other	3087910	3087910	0	+	0	0	131	76	0.0
CP008925.1	h6.sal.bam	other	3087911	3087911	0	+	0	0	128	77	0.0
CP008925.1	h6.sal.bam	other	3087912	3087912	0	+	0	0	127	78	0.0
CP008925.1	h6.sal.bam	other	3087913	3087913	0	+	0	2	95	81	0.0
CP008925.1	h6.sal.bam	other	3087914	3087914	0	+	1	1	93	79	1.0
CP008925.1	h6.sal.bam	other	3087915	3087915	0	+	0	1	91	78	0.0
CP008925.1	h6.sal.bam	other	3087916	3087916	0	+	1	1	92	77	1.0
CP008925.1	h6.sal.bam	other	3087917	3087917	0	+	3	0	95	77	3.0
CP008925.1	h6.sal.bam	other	3087918	3087918	0	+	2	1	93	77	2.0
CP008925.1	h6.sal.bam	other	3087919	3087919	0	+	3	1	96	79	3.0
CP008925.1	h6.sal.bam	other	3087920	3087920	0	+	0	2	96	78	0.0
CP008925.1	h6.sal.bam	other	3087921	3087921	0	+	1	2	97	78	1.0
CP008925.1	h6.sal.bam	other	3087922	3087922	0	+	1	0	91	78	1.0
CP008925.1	h6.sal.bam	other	3087923	3087923	0	+	3	0	94	78	3.0
CP008925.1	h6.sal.bam	other	3087924	3087924	0	+	1	3	95	78	1.0
CP008925.1	h6.sal.bam	other	3087925	3087925	0	+	3	0	95	76	3.0
CP008925.1	h6.sal.bam	other	3087926	3087926	0	+	0	0	93	76	0.0
CP008925.1	h6.sal.bam	other	3087927	3087927	0	+	1	3	94	79	1.0
CP008925.1	h6.sal.bam	other	3087928	3087928	0	+	4	0	97	77	4.0
CP008925.1	h6.sal.bam	other	3087929	3087929	0	+	1	3	96	77	1.0
CP008925.1	h6.sal.bam	other	3087930	3087930	0	+	1	1	97	76	1.0
CP008925.1	h6.sal.bam	other	3087931	3087931	0	+	1	0	97	77	1.0
CP008925.1	h6.sal.bam	other	3087932	3087932	0	+	0	2	97	79	0.0
CP008925.1	h6.sal.bam	other	3087933	3087933	0	+	2	2	97	78	2.0
CP008925.1	h6.sal.bam	other	3087934	3087934	0	+	0	1	97	76	0.0
CP008925.1	h6.sal.bam	other	3087935	3087935	0	+	1	2	96	76	1.0
CP008925.1	h6.sal.bam	other	3087936	3087936	0	+	3	1	97	77	3.0
CP008925.1	h6.sal.bam	other	3087937	3087937	0	+	0	0	95	77	0.0
CP008925.1	h6.sal.bam	other	3087938	3087938	0	+	0	0	92	77	0.0
CP008925.1	h6.sal.bam	other	3087939	3087939	0	+	0	0	92	81	0.0
CP008925.1	h6.sal.bam	other	3087940	3087940	0	+	5	0	96	82	5.0
CP008925.1	h6.sal.bam	other	3087941	3087941	0	+	2	0	97	83	2.0
CP008925.1	h6.sal.bam	other	3087942	3087942	0	+	0	4	94	83	0.0
CP008925.1	h6.sal.bam	other	3087943	3087943	0	+	0	0	94	80	0.0
CP008925.1	h6.sal.bam	other	3087944	3087944	0	+	2	3	96	83	2.0
CP008925.1	h6.sal.bam	other	3087945	3087945	0	+	5	1	100	80	5.0
CP008925.1	h6.sal.bam	other	3087946	3087946	0	+	0	0	98	79	0.0
CP008925.1	h6.sal.bam	other	3087947	3087947	0	+	1	0	98	83	1.0
CP008925.1	h6.sal.bam	other	3087948	3087948	0	+	2	0	100	83	2.0
CP008925.1	h6.sal.bam	other	3087949	3087949	0	+	0	0	96	84	0.0
CP008925.1	h6.sal.bam	other	3087950	3087950	0	+	2	1	98	84	2.0
CP008925.1	h6.sal.bam	other	3087951	3087951	0	+	1	1	99	84	1.0
CP008925.1	h6.sal.bam	other	3087952	3087952	0	+	3	1	101	91	3.0
CP008925.1	h6.sal.bam	other	3087953	3087953	0	+	2	1	103	90	2.0
CP008925.1	h6.sal.bam	GAAC	3087954	3087954	3087962	+	1	0	100	94	1.0
CP008925.1	h6.sal.bam	other	3087955	3087955	0	+	1	1	101	94	1.0
CP008925.1	h6.sal.bam	GAAC	3087956	3087956	3087962	+	2	1	100	94	2.0
CP008925.1	h6.sal.bam	other	3087957	3087957	0	+	2	1	101	96	2.0
CP008925.1	h6.sal.bam	other	3087958	3087958	0	+	0	1	98	95	0.0
CP008925.1	h6.sal.bam	other	3087959	3087959	0	+	0	2	98	94	0.0
CP008925.1	h6.sal.bam	other	3087960	3087960	0	+	2	0	100	93	2.0
CP008925.1	h6.sal.bam	other	3087961	3087961	0	+	1	1	100	94	1.0
CP008925.1	h6.sal.bam	other	3087962	3087962	0	+	5	2	105	93	5.0
CP008925.1	h6.sal.bam	other	3087963	3087963	0	+	2	0	105	93	2.0
CP008925.1	h6.sal.bam	other	3087964	3087964	0	+	2	0	107	93	2.0
CP008925.1	h6.sal.bam	other	3087965	3087965	0	+	1	5	108	96	1.0
CP008925.1	h6.sal.bam	other	3087966	3087966	0	+	0	1	105	91	0.0
CP008925.1	h6.sal.bam	other	3087967	3087967	0	+	0	4	105	90	0.0
CP008925.1	h6.sal.bam	other	3087968	3087968	0	+	0	1	105	86	0.0
CP008925.1	h6.sal.bam	other	3087969	3087969	0	+	5	2	107	85	5.0
CP008925.1	h6.sal.bam	other	3087970	3087970	0	+	0	1	107	83	0.0
CP008925.1	h6.sal.bam	GAAC	3087971	3087971	3087962	+	2	2	106	84	2.0
CP008925.1	h6.sal.bam	other	3087972	3087972	0	+	0	2	101	83	0.0
CP008925.1	h6.sal.bam	GAAC	3087973	3087973	3087962	+	1	0	96	81	1.0
CP008925.1	h6.sal.bam	other	3087974	3087974	0	+	1	1	95	82	1.0
CP008925.1	h6.sal.bam	other	3087975	3087975	0	+	0	0	95	81	0.0
CP008925.1	h6.sal.bam	other	3087976	3087976	0	+	2	2	97	81	2.0
CP008925.1	h6.sal.bam	other	3087977	3087977	0	+	0	2	96	79	0.0
CP008925.1	h6.sal.bam	other	3087978	3087978	0	+	2	1	98	80	2.0
CP008925.1	h6.sal.bam	other	3087979	3087979	0	+	0	1	97	86	0.0
CP008925.1	h6.sal.bam	other	3087980	3087980	0	+	1	1	96	86	1.0
CP008925.1	h6.sal.bam	other	3087981	3087981	0	+	0	0	96	85	0.0
CP008925.1	h6.sal.bam	other	3087982	3087982	0	+	1	0	94	86	1.0
CP008925.1	h6.sal.bam	other	3087983	3087983	0	+	3	0	95	86	3.0
CP008925.1	h6.sal.bam	other	3087984	3087984	0	+	0	1	95	90	0.0
CP008925.1	h6.sal.bam	other	3087985	3087985	0	+	0	1	95	89	0.0
CP008925.1	h6.sal.bam	other	3087986	3087986	0	+	0	1	95	88	0.0
CP008925.1	h6.sal.bam	other	3087987	3087987	0	+	2	2	97	89	2.0
CP008925.1	h6.sal.bam	other	3087988	3087988	0	+	0	0	97	87	0.0
CP008925.1	h6.sal.bam	other	3087989	3087989	0	+	3	0	99	88	3.0
CP008925.1	h6.sal.bam	other	3087990	3087990	0	+	1	0	100	89	1.0
CP008925.1	h6.sal.bam	other	3087991	3087991	0	+	1	1	97	90	1.0
CP008925.1	h6.sal.bam	other	3087992	3087992	0	+	1	0	96	89	1.0
CP008925.1	h6.sal.bam	other	3087993	3087993	0	+	4	3	100	89	4.0
CP008925.1	h6.sal.bam	other	3087994	3087994	0	+	2	0	99	90	2.0
CP008925.1	h6.sal.bam	other	3087995	3087995	0	+	2	2	101	92	2.0
CP008925.1	h6.sal.bam	other	3087996	3087996	0	+	1	2	100	90	1.0
CP008925.1	h6.sal.bam	other	3087997	3087997	0	+	3	0	102	88	3.0
CP008925.1	h6.sal.bam	other	3087998	3087998	0	+	1	1	100	93	1.0
CP008925.1	h6.sal.bam	other	3087999	3087999	0	+	1	0	100	92	1.0
CP008925.1	h6.sal.bam	other	3088000	3088000	0	+	2	1	99	94	2.0
CP008925.1	h6.sal.bam	other	3088001	3088001	0	+	3	4	96	93	3.0
CP008925.1	h6.sal.bam	other	3088002	3088002	0	+	0	2	96	92	0.0
CP008925.1	h6.sal.bam	other	3088003	3088003	0	+	0	2	96	91	0.0
CP008925.1	h6.sal.bam	other	3088004	3088004	0	+	0	1	96	89	0.0
CP008925.1	h6.sal.bam	other	3088005	3088005	0	+	3	2	98	88	3.0
CP008925.1	h6.sal.bam	other	3088006	3088006	0	+	3	1	101	86	3.0
CP008925.1	h6.sal.bam	other	3088007	3088007	0	+	0	0	101	86	0.0
CP008925.1	h6.sal.bam	other	3088008	3088008	0	+	0	0	99	86	0.0
CP008925.1	h6.sal.bam	other	3088009	3088009	0	+	1	1	100	88	1.0
CP008925.1	h6.sal.bam	other	3088010	3088010	0	+	1	2	100	87	1.0
CP008925.1	h6.sal.bam	other	3088011	3088011	0	+	1	1	98	85	1.0
CP008925.1	h6.sal.bam	other	3088012	3088012	0	+	0	1	98	87	0.0
CP008925.1	h6.sal.bam	other	3088013	3088013	0	+	0	2	98	91	0.0
CP008925.1	h6.sal.bam	other	3088014	3088014	0	+	1	2	99	90	1.0
CP008925.1	h6.sal.bam	other	3088015	3088015	0	+	2	0	96	88	2.0
CP008925.1	h6.sal.bam	other	3088016	3088016	0	+	3	0	97	95	3.0
CP008925.1	h6.sal.bam	other	3088017	3088017	0	+	0	1	97	95	0.0
CP008925.1	h6.sal.bam	other	3088018	3088018	0	+	1	3	96	97	1.0
CP008925.1	h6.sal.bam	other	3088019	3088019	0	+	1	0	92	94	1.0
CP008925.1	h6.sal.bam	other	3088020	3088020	0	+	3	3	95	95	3.0
CP008925.1	h6.sal.bam	other	3088021	3088021	0	+	2	1	97	96	2.0
CP008925.1	h6.sal.bam	other	3088022	3088022	0	+	3	0	99	97	3.0
CP008925.1	h6.sal.bam	other	3088023	3088023	0	+	0	1	97	97	0.0
CP008925.1	h6.sal.bam	other	3088024	3088024	0	+	2	1	97	102	2.0
CP008925.1	h6.sal.bam	other	3088025	3088025	0	+	1	1	98	112	1.0
CP008925.1	h6.sal.bam	other	3088026	3088026	0	+	1	7	98	111	1.0
CP008925.1	h6.sal.bam	other	3088027	3088027	0	+	1	5	93	104	1.0
CP008925.1	h6.sal.bam	other	3088028	3088028	0	+	5	0	98	99	5.0
CP008925.1	h6.sal.bam	other	3088029	3088029	0	+	3	1	101	101	3.0
CP008925.1	h6.sal.bam	other	3088030	3088030	0	+	1	3	97	100	1.0
CP008925.1	h6.sal.bam	other	3088031	3088031	0	+	3	0	100	100	3.0
CP008925.1	h6.sal.bam	other	3088032	3088032	0	+	1	0	101	100	1.0
CP008925.1	h6.sal.bam	other	3088033	3088033	0	+	1	0	102	100	1.0
CP008925.1	h6.sal.bam	other	3088034	3088034	0	+	1	1	103	102	1.0
CP008925.1	h6.sal.bam	other	3088035	3088035	0	+	0	1	100	102	0.0
CP008925.1	h6.sal.bam	other	3088036	3088036	0	+	1	0	96	104	1.0
CP008925.1	h6.sal.bam	other	3088037	3088037	0	+	3	2	99	104	3.0
CP008925.1	h6.sal.bam	other	3088038	3088038	0	+	0	0	95	104	0.0
CP008925.1	h6.sal.bam	other	3088039	3088039	0	+	3	3	98	104	3.0
CP008925.1	h6.sal.bam	other	3088040	3088040	0	+	0	0	97	101	0.0
CP008925.1	h6.sal.bam	GTTC	3088041	3088041	3088049	+	4	0	101	105	4.0
CP008925.1	h6.sal.bam	other	3088042	3088042	0	+	1	0	102	113	1.0
CP008925.1	h6.sal.bam	GTTC	3088043	3088043	3088049	+	0	0	97	114	0.0
CP008925.1	h6.sal.bam	other	3088044	3088044	0	+	1	2	98	115	1.0
CP008925.1	h6.sal.bam	other	3088045	3088045	0	+	1	0	97	113	1.0
CP008925.1	h6.sal.bam	other	3088046	3088046	0	+	0	1	97	113	0.0
CP008925.1	h6.sal.bam	other	3088047	3088047	0	+	3	0	100	112	3.0
CP008925.1	h6.sal.bam	other	3088048	3088048	0	+	4	1	103	112	4.0
CP008925.1	h6.sal.bam	other	3088049	3088049	0	+	0	0	102	153	0.0
CP008925.1	h6.sal.bam	other	3088050	3088050	0	+	1	0	103	153	1.0
CP008925.1	h6.sal.bam	other	3088051	3088051	0	+	2	2	103	154	2.0
CP008925.1	h6.sal.bam	other	3088052	3088052	0	+	1	1	104	154	1.0
CP008925.1	h6.sal.bam	other	3088053	3088053	0	+	0	7	102	153	0.0
CP008925.1	h6.sal.bam	other	3088054	3088054	0	+	3	1	105	149	3.0
CP008925.1	h6.sal.bam	other	3088055	3088055	0	+	0	1	104	149	0.0
CP008925.1	h6.sal.bam	other	3088056	3088056	0	+	0	0	104	148	0.0
CP008925.1	h6.sal.bam	other	3088057	3088057	0	+	1	0	104	152	1.0
CP008925.1	h6.sal.bam	GTTC	3088058	3088058	3088049	+	0	4	101	152	0.0
CP008925.1	h6.sal.bam	other	3088059	3088059	0	+	0	0	101	149	0.0
CP008925.1	h6.sal.bam	GTTC	3088060	3088060	3088049	+	0	1	101	152	0.0
CP008925.1	h6.sal.bam	other	3088061	3088061	0	+	1	1	101	153	1.0
CP008925.1	h6.sal.bam	other	3088062	3088062	0	+	1	1	101	152	1.0
CP008925.1	h6.sal.bam	other	3088063	3088063	0	+	3	0	104	153	3.0
CP008925.1	h6.sal.bam	other	3088064	3088064	0	+	2	1	103	175	2.0
CP008925.1	h6.sal.bam	other	3088065	3088065	0	+	1	1	103	178	1.0
CP008925.1	h6.sal.bam	other	3088066	3088066	0	+	0	0	101	177	0.0
CP008925.1	h6.sal.bam	other	3088067	3088067	0	+	2	4	103	179	2.0
CP008925.1	h6.sal.bam	other	3088068	3088068	0	+	0	0	97	179	0.0
CP008925.1	h6.sal.bam	other	3088069	3088069	0	+	1	2	98	180	1.0
CP008925.1	h6.sal.bam	other	3088070	3088070	0	+	0	0	96	178	0.0
CP008925.1	h6.sal.bam	other	3088071	3088071	0	+	0	2	94	182	0.0
CP008925.1	h6.sal.bam	other	3088072	3088072	0	+	1	3	91	182	1.0
CP008925.1	h6.sal.bam	other	3088073	3088073	0	+	0	0	91	179	0.0
CP008925.1	h6.sal.bam	other	3088074	3088074	0	+	0	3	91	179	0.0
CP008925.1	h6.sal.bam	other	3088075	3088075	0	+	1	0	90	178	1.0
CP008925.1	h6.sal.bam	other	3088076	3088076	0	+	0	3	87	180	0.0
CP008925.1	h6.sal.bam	other	3088077	3088077	0	+	2	1	89	178	2.0
CP008925.1	h6.sal.bam	other	3088078	3088078	0	+	0	0	89	177	0.0
CP008925.1	h6.sal.bam	other	3088079	3088079	0	+	0	0	89	179	0.0
CP008925.1	h6.sal.bam	other	3088080	3088080	0	+	1	1	87	179	1.0
CP008925.1	h6.sal.bam	other	3088081	3088081	0	+	3	0	87	178	3.0
CP008925.1	h6.sal.bam	other	3088082	3088082	0	+	2	0	89	179	2.0
CP008925.1	h6.sal.bam	other	3088083	3088083	0	+	0	2	89	179	0.0
CP008925.1	h6.sal.bam	other	3088084	3088084	0	+	1	0	89	179	1.0
CP008925.1	h6.sal.bam	other	3088085	3088085	0	+	0	0	88	181	0.0
CP008925.1	h6.sal.bam	other	3088086	3088086	0	+	1	3	88	181	1.0
CP008925.1	h6.sal.bam	other	3088087	3088087	0	+	1	5	89	180	1.0
CP008925.1	h6.sal.bam	other	3088088	3088088	0	+	1	0	89	176	1.0
CP008925.1	h6.sal.bam	other	3088089	3088089	0	+	2	2	89	177	2.0
CP008925.1	h6.sal.bam	other	3088090	3088090	0	+	1	5	88	178	1.0
CP008925.1	h6.sal.bam	other	3088091	3088091	0	+	1	0	86	173	1.0
CP008925.1	h6.sal.bam	other	3088092	3088092	0	+	6	3	92	177	6.0
CP008925.1	h6.sal.bam	other	3088093	3088093	0	+	1	0	92	177	1.0
CP008925.1	h6.sal.bam	other	3088094	3088094	0	+	1	1	86	178	1.0
CP008925.1	h6.sal.bam	other	3088095	3088095	0	+	1	4	87	178	1.0
CP008925.1	h6.sal.bam	other	3088096	3088096	0	+	0	2	87	174	0.0
CP008925.1	h6.sal.bam	other	3088097	3088097	0	+	0	4	87	178	0.0
CP008925.1	h6.sal.bam	other	3088098	3088098	0	+	2	2	89	174	2.0
CP008925.1	h6.sal.bam	other	3088099	3088099	0	+	0	11	87	172	0.0
CP008925.1	h6.sal.bam	other	3088100	3088100	0	+	0	0	85	164	0.0
CP008925.1	h6.sal.bam	other	3088101	3088101	0	+	8	0	92	164	8.0
CP008925.1	h6.sal.bam	other	3088102	3088102	0	+	0	0	91	164	0.0
CP008925.1	h6.sal.bam	other	3088103	3088103	0	+	1	2	87	168	1.0
CP008925.1	h6.sal.bam	other	3088104	3088104	0	+	1	1	83	170	1.0
CP008925.1	h6.sal.bam	other	3088105	3088105	0	+	1	3	84	171	1.0
CP008925.1	h6.sal.bam	other	3088106	3088106	0	+	0	0	79	169	0.0
CP008925.1	h6.sal.bam	other	3088107	3088107	0	+	2	0	81	170	2.0
CP008925.1	h6.sal.bam	other	3088108	3088108	0	+	0	2	81	170	0.0
CP008925.1	h6.sal.bam	other	3088109	3088109	0	+	3	1	83	169	3.0
CP008925.1	h6.sal.bam	other	3088110	3088110	0	+	0	2	83	168	0.0
CP008925.1	h6.sal.bam	other	3088111	3088111	0	+	1	1	84	166	1.0
CP008925.1	h6.sal.bam	other	3088112	3088112	0	+	2	1	83	167	2.0
CP008925.1	h6.sal.bam	other	3088113	3088113	0	+	0	1	83	166	0.0
CP008925.1	h6.sal.bam	other	3088114	3088114	0	+	0	2	80	167	0.0
CP008925.1	h6.sal.bam	other	3088115	3088115	0	+	3	1	80	165	3.0
CP008925.1	h6.sal.bam	other	3088116	3088116	0	+	0	8	80	164	0.0
CP008925.1	h6.sal.bam	other	3088117	3088117	0	+	2	1	81	156	2.0
CP008925.1	h6.sal.bam	other	3088118	3088118	0	+	5	1	86	159	5.0
CP008925.1	h6.sal.bam	other	3088119	3088119	0	+	0	0	84	158	0.0
CP008925.1	h6.sal.bam	other	3088120	3088120	0	+	1	2	82	159	1.0
CP008925.1	h6.sal.bam	GTTC	3088121	3088121	3088129	+	2	38	84	159	2.0
CP008925.1	h6.sal.bam	other	3088122	3088122	0	+	1	0	85	121	1.0
CP008925.1	h6.sal.bam	GTTC	3088123	3088123	3088129	+	28	3	109	121	28.0
CP008925.1	h6.sal.bam	other	3088124	3088124	0	+	2	1	111	118	2.0
CP008925.1	h6.sal.bam	other	3088125	3088125	0	+	1	1	111	117	1.0
CP008925.1	h6.sal.bam	other	3088126	3088126	0	+	3	1	112	116	3.0
CP008925.1	h6.sal.bam	other	3088127	3088127	0	+	1	0	112	115	1.0
CP008925.1	h6.sal.bam	other	3088128	3088128	0	+	0	3	112	115	0.0
CP008925.1	h6.sal.bam	other	3088129	3088129	0	+	2	2	111	116	2.0
CP008925.1	h6.sal.bam	other	3088130	3088130	0	+	1	0	112	114	1.0
CP008925.1	h6.sal.bam	other	3088131	3088131	0	+	1	4	113	115	1.0
CP008925.1	h6.sal.bam	other	3088132	3088132	0	+	0	1	112	112	0.0
CP008925.1	h6.sal.bam	other	3088133	3088133	0	+	0	3	112	113	0.0
CP008925.1	h6.sal.bam	other	3088134	3088134	0	+	0	0	112	111	0.0
CP008925.1	h6.sal.bam	other	3088135	3088135	0	+	0	2	112	112	0.0
CP008925.1	h6.sal.bam	other	3088136	3088136	0	+	2	0	113	115	2.0
CP008925.1	h6.sal.bam	other	3088137	3088137	0	+	4	2	115	116	4.0
CP008925.1	h6.sal.bam	GTTC	3088138	3088138	3088129	+	3	25	116	116	3.0
CP008925.1	h6.sal.bam	other	3088139	3088139	0	+	1	2	115	92	1.0
CP008925.1	h6.sal.bam	GTTC	3088140	3088140	3088129	+	41	0	155	91	41.0
CP008925.1	h6.sal.bam	other	3088141	3088141	0	+	3	2	158	91	3.0
CP008925.1	h6.sal.bam	other	3088142	3088142	0	+	2	4	158	91	2.0
CP008925.1	h6.sal.bam	other	3088143	3088143	0	+	2	0	159	91	2.0
CP008925.1	h6.sal.bam	other	3088144	3088144	0	+	2	3	161	93	2.0
CP008925.1	h6.sal.bam	other	3088145	3088145	0	+	1	1	162	92	1.0
CP008925.1	h6.sal.bam	other	3088146	3088146	0	+	0	2	161	91	0.0
CP008925.1	h6.sal.bam	other	3088147	3088147	0	+	3	0	163	93	3.0
CP008925.1	h6.sal.bam	other	3088148	3088148	0	+	2	0	165	93	2.0
CP008925.1	h6.sal.bam	other	3088149	3088149	0	+	4	2	168	94	4.0
CP008925.1	h6.sal.bam	other	3088150	3088150	0	+	1	2	169	92	1.0
CP008925.1	h6.sal.bam	other	3088151	3088151	0	+	3	1	170	92	3.0
CP008925.1	h6.sal.bam	other	3088152	3088152	0	+	0	0	170	92	0.0
CP008925.1	h6.sal.bam	other	3088153	3088153	0	+	0	2	170	94	0.0
CP008925.1	h6.sal.bam	other	3088154	3088154	0	+	2	0	172	93	2.0
CP008925.1	h6.sal.bam	other	3088155	3088155	0	+	0	1	168	93	0.0
CP008925.1	h6.sal.bam	other	3088156	3088156	0	+	4	0	170	94	4.0
CP008925.1	h6.sal.bam	other	3088157	3088157	0	+	1	2	171	94	1.0
CP008925.1	h6.sal.bam	other	3088158	3088158	0	+	0	2	171	96	0.0
CP008925.1	h6.sal.bam	other	3088159	3088159	0	+	0	0	170	94	0.0
CP008925.1	h6.sal.bam	other	3088160	3088160	0	+	4	0	173	95	2.0
CP008925.1	h6.sal.bam	other	3088161	3088161	0	+	0	2	173	95	0.0
CP008925.1	h6.sal.bam	other	3088162	3088162	0	+	1	1	173	94	0.5
CP008925.1	h6.sal.bam	other	3088163	3088163	0	+	0	0	172	93	0.0
CP008925.1	h6.sal.bam	other	3088164	3088164	0	+	1	3	170	93	0.5
CP008925.1	h6.sal.bam	other	3088165	3088165	0	+	1	3	170	90	0.5
CP008925.1	h6.sal.bam	other	3088166	3088166	0	+	0	1	169	89	0.0
CP008925.1	h6.sal.bam	other	3088167	3088167	0	+	0	2	164	89	0.0
CP008925.1	h6.sal.bam	other	3088168	3088168	0	+	1	1	164	88	0.5
CP008925.1	h6.sal.bam	other	3088169	3088169	0	+	3	1	166	89	1.5
CP008925.1	h6.sal.bam	other	3088170	3088170	0	+	0	0	165	90	0.0
CP008925.1	h6.sal.bam	other	3088171	3088171	0	+	2	6	167	90	1.0
CP008925.1	h6.sal.bam	other	3088172	3088172	0	+	2	3	166	87	1.0
CP008925.1	h6.sal.bam	other	3088173	3088173	0	+	0	0	166	85	0.0
CP008925.1	h6.sal.bam	other	3088174	3088174	0	+	1	1	167	85	0.5
CP008925.1	h6.sal.bam	other	3088175	3088175	0	+	3	1	164	85	1.5
CP008925.1	h6.sal.bam	other	3088176	3088176	0	+	5	2	169	85	3.3333333333333335
CP008925.1	h6.sal.bam	other	3088177	3088177	0	+	0	4	169	83	0.0
CP008925.1	h6.sal.bam	other	3088178	3088178	0	+	2	1	170	80	1.0
CP008925.1	h6.sal.bam	other	3088179	3088179	0	+	1	1	170	79	0.5
CP008925.1	h6.sal.bam	other	3088180	3088180	0	+	1	1	170	79	0.5
CP008925.1	h6.sal.bam	other	3088181	3088181	0	+	2	1	172	79	1.0
CP008925.1	h6.sal.bam	other	3088182	3088182	0	+	3	0	173	82	1.5
CP008925.1	h6.sal.bam	other	3088183	3088183	0	+	2	1	175	84	1.0
CP008925.1	h6.sal.bam	other	3088184	3088184	0	+	2	3	174	88	1.0
CP008925.1	h6.sal.bam	other	3088185	3088185	0	+	2	0	174	87	1.0
CP008925.1	h6.sal.bam	other	3088186	3088186	0	+	0	0	171	88	0.0
CP008925.1	h6.sal.bam	other	3088187	3088187	0	+	2	0	173	88	1.0
CP008925.1	h6.sal.bam	other	3088188	3088188	0	+	1	2	174	89	0.5
CP008925.1	h6.sal.bam	other	3088189	3088189	0	+	2	0	176	87	1.0
CP008925.1	h6.sal.bam	other	3088190	3088190	0	+	3	1	176	92	1.5
CP008925.1	h6.sal.bam	other	3088191	3088191	0	+	3	1	177	91	1.5
CP008925.1	h6.sal.bam	other	3088192	3088192	0	+	3	2	180	91	1.5
CP008925.1	h6.sal.bam	other	3088193	3088193	0	+	4	0	179	91	2.6666666666666665
CP008925.1	h6.sal.bam	other	3088194	3088194	0	+	1	1	179	93	1.0
CP008925.1	h6.sal.bam	other	3088195	3088195	0	+	1	2	180	92	1.0
CP008925.1	h6.sal.bam	other	3088196	3088196	0	+	0	0	178	94	0.0
CP008925.1	h6.sal.bam	other	3088197	3088197	0	+	0	0	173	94	0.0
CP008925.1	h6.sal.bam	other	3088198	3088198	0	+	2	0	152	94	2.0
CP008925.1	h6.sal.bam	other	3088199	3088199	0	+	6	0	156	94	6.0
CP008925.1	h6.sal.bam	other	3088200	3088200	0	+	0	0	155	94	0.0
CP008925.1	h6.sal.bam	other	3088201	3088201	0	+	3	1	154	105	3.0
CP008925.1	h6.sal.bam	other	3088202	3088202	0	+	3	0	155	106	3.0
CP008925.1	h6.sal.bam	other	3088203	3088203	0	+	0	4	155	111	0.0
CP008925.1	h6.sal.bam	other	3088204	3088204	0	+	2	2	157	112	2.0
CP008925.1	h6.sal.bam	other	3088205	3088205	0	+	1	1	157	110	1.0
CP008925.1	h6.sal.bam	other	3088206	3088206	0	+	5	0	161	112	5.0
CP008925.1	h6.sal.bam	other	3088207	3088207	0	+	3	2	164	112	3.0
CP008925.1	h6.sal.bam	other	3088208	3088208	0	+	2	1	165	113	2.0
CP008925.1	h6.sal.bam	other	3088209	3088209	0	+	3	1	168	112	3.0
CP008925.1	h6.sal.bam	other	3088210	3088210	0	+	2	5	168	111	2.0
CP008925.1	h6.sal.bam	other	3088211	3088211	0	+	1	1	167	112	1.0
CP008925.1	h6.sal.bam	other	3088212	3088212	0	+	2	2	166	111	2.0
CP008925.1	h6.sal.bam	other	3088213	3088213	0	+	0	0	162	110	0.0
CP008925.1	h6.sal.bam	other	3088214	3088214	0	+	0	0	161	111	0.0
CP008925.1	h6.sal.bam	other	3088215	3088215	0	+	3	2	125	111	3.0
CP008925.1	h6.sal.bam	other	3088216	3088216	0	+	2	0	122	111	2.0
CP008925.1	h6.sal.bam	other	3088217	3088217	0	+	1	3	123	111	1.0
CP008925.1	h6.sal.bam	other	3088218	3088218	0	+	4	2	123	112	4.0
CP008925.1	h6.sal.bam	other	3088219	3088219	0	+	8	2	131	110	8.0
CP008925.1	h6.sal.bam	other	3088220	3088220	0	+	3	1	133	112	3.0
CP008925.1	h6.sal.bam	other	3088221	3088221	0	+	1	3	130	116	1.0
CP008925.1	h6.sal.bam	other	3088222	3088222	0	+	1	0	131	113	1.0
CP008925.1	h6.sal.bam	other	3088223	3088223	0	+	0	1	131	116	0.0
CP008925.1	h6.sal.bam	other	3088224	3088224	0	+	4	1	127	116	4.0
CP008925.1	h6.sal.bam	other	3088225	3088225	0	+	0	1	127	115	0.0
CP008925.1	h6.sal.bam	other	3088226	3088226	0	+	0	1	127	115	0.0
CP008925.1	h6.sal.bam	other	3088227	3088227	0	+	3	2	129	118	3.0
CP008925.1	h6.sal.bam	other	3088228	3088228	0	+	2	1	130	116	2.0
CP008925.1	h6.sal.bam	other	3088229	3088229	0	+	3	1	131	119	3.0
CP008925.1	h6.sal.bam	other	3088230	3088230	0	+	0	1	131	118	0.0
CP008925.1	h6.sal.bam	other	3088231	3088231	0	+	3	2	132	117	3.0
CP008925.1	h6.sal.bam	other	3088232	3088232	0	+	1	2	132	116	1.0
CP008925.1	h6.sal.bam	other	3088233	3088233	0	+	0	0	132	121	0.0
CP008925.1	h6.sal.bam	other	3088234	3088234	0	+	0	1	132	121	0.0
CP008925.1	h6.sal.bam	other	3088235	3088235	0	+	2	0	130	120	2.0
CP008925.1	h6.sal.bam	other	3088236	3088236	0	+	2	1	132	121	2.0
CP008925.1	h6.sal.bam	other	3088237	3088237	0	+	1	0	132	120	1.0
CP008925.1	h6.sal.bam	other	3088238	3088238	0	+	2	0	134	124	2.0
CP008925.1	h6.sal.bam	other	3088239	3088239	0	+	2	2	134	125	2.0
CP008925.1	h6.sal.bam	other	3088240	3088240	0	+	0	1	134	126	0.0
CP008925.1	h6.sal.bam	other	3088241	3088241	0	+	1	1	135	126	1.0
CP008925.1	h6.sal.bam	other	3088242	3088242	0	+	0	2	135	125	0.0
CP008925.1	h6.sal.bam	other	3088243	3088243	0	+	0	0	134	124	0.0
CP008925.1	h6.sal.bam	other	3088244	3088244	0	+	0	2	132	124	0.0
CP008925.1	h6.sal.bam	other	3088245	3088245	0	+	0	2	132	124	0.0
CP008925.1	h6.sal.bam	other	3088246	3088246	0	+	0	1	128	122	0.0
CP008925.1	h6.sal.bam	other	3088247	3088247	0	+	1	1	129	122	1.0
CP008925.1	h6.sal.bam	other	3088248	3088248	0	+	0	0	129	121	0.0
CP008925.1	h6.sal.bam	other	3088249	3088249	0	+	0	2	128	121	0.0
CP008925.1	h6.sal.bam	other	3088250	3088250	0	+	1	0	125	121	1.0
CP008925.1	h6.sal.bam	other	3088251	3088251	0	+	2	0	123	123	2.0
CP008925.1	h6.sal.bam	other	3088252	3088252	0	+	0	1	123	123	0.0
CP008925.1	h6.sal.bam	other	3088253	3088253	0	+	1	0	122	123	1.0
CP008925.1	h6.sal.bam	other	3088254	3088254	0	+	1	1	122	126	1.0
CP008925.1	h6.sal.bam	other	3088255	3088255	0	+	1	1	120	126	1.0
CP008925.1	h6.sal.bam	other	3088256	3088256	0	+	1	4	114	127	1.0
CP008925.1	h6.sal.bam	other	3088257	3088257	0	+	0	2	114	125	0.0
CP008925.1	h6.sal.bam	other	3088258	3088258	0	+	2	5	114	124	2.0
CP008925.1	h6.sal.bam	other	3088259	3088259	0	+	0	2	114	120	0.0
CP008925.1	h6.sal.bam	other	3088260	3088260	0	+	1	1	115	118	1.0
CP008925.1	h6.sal.bam	other	3088261	3088261	0	+	2	1	117	118	2.0
CP008925.1	h6.sal.bam	other	3088262	3088262	0	+	0	0	115	117	0.0
CP008925.1	h6.sal.bam	other	3088263	3088263	0	+	2	2	115	118	2.0
CP008925.1	h6.sal.bam	other	3088264	3088264	0	+	3	3	117	118	3.0
CP008925.1	h6.sal.bam	other	3088265	3088265	0	+	0	0	114	116	0.0
CP008925.1	h6.sal.bam	other	3088266	3088266	0	+	3	1	110	118	3.0
CP008925.1	h6.sal.bam	other	3088267	3088267	0	+	0	4	110	117	0.0
CP008925.1	h6.sal.bam	other	3088268	3088268	0	+	1	2	107	116	1.0
CP008925.1	h6.sal.bam	other	3088269	3088269	0	+	2	1	108	114	2.0
CP008925.1	h6.sal.bam	other	3088270	3088270	0	+	1	3	109	113	1.0
CP008925.1	h6.sal.bam	other	3088271	3088271	0	+	1	0	110	110	1.0
CP008925.1	h6.sal.bam	other	3088272	3088272	0	+	2	3	112	116	2.0
CP008925.1	h6.sal.bam	other	3088273	3088273	0	+	1	2	110	115	1.0
CP008925.1	h6.sal.bam	other	3088274	3088274	0	+	0	4	104	114	0.0
CP008925.1	h6.sal.bam	other	3088275	3088275	0	+	0	2	104	111	0.0
CP008925.1	h6.sal.bam	other	3088276	3088276	0	+	0	0	101	110	0.0
CP008925.1	h6.sal.bam	other	3088277	3088277	0	+	4	4	100	112	4.0
CP008925.1	h6.sal.bam	other	3088278	3088278	0	+	0	8	98	108	0.0
CP008925.1	h6.sal.bam	other	3088279	3088279	0	+	1	0	99	101	1.0
CP008925.1	h6.sal.bam	other	3088280	3088280	0	+	0	2	98	101	0.0
CP008925.1	h6.sal.bam	other	3088281	3088281	0	+	0	1	93	99	0.0
CP008925.1	h6.sal.bam	other	3088282	3088282	0	+	0	2	90	100	0.0
CP008925.1	h6.sal.bam	other	3088283	3088283	0	+	2	0	91	102	2.0
CP008925.1	h6.sal.bam	other	3088284	3088284	0	+	1	2	88	103	1.0
CP008925.1	h6.sal.bam	other	3088285	3088285	0	+	2	4	90	101	2.0
CP008925.1	h6.sal.bam	other	3088286	3088286	0	+	0	0	87	98	0.0
CP008925.1	h6.sal.bam	other	3088287	3088287	0	+	1	2	88	98	1.0
CP008925.1	h6.sal.bam	other	3088288	3088288	0	+	1	1	89	96	1.0
CP008925.1	h6.sal.bam	other	3088289	3088289	0	+	1	0	90	96	1.0
CP008925.1	h6.sal.bam	other	3088290	3088290	0	+	0	1	87	96	0.0
CP008925.1	h6.sal.bam	other	3088291	3088291	0	+	1	2	85	96	1.0
CP008925.1	h6.sal.bam	other	3088292	3088292	0	+	4	3	85	95	4.0
CP008925.1	h6.sal.bam	other	3088293	3088293	0	+	0	2	85	92	0.0
CP008925.1	h6.sal.bam	other	3088294	3088294	0	+	0	1	78	91	0.0
CP008925.1	h6.sal.bam	other	3088295	3088295	0	+	1	6	76	90	1.0
CP008925.1	h6.sal.bam	other	3088296	3088296	0	+	1	1	75	84	1.0
CP008925.1	h6.sal.bam	other	3088297	3088297	0	+	2	2	76	83	2.0
CP008925.1	h6.sal.bam	other	3088298	3088298	0	+	7	1	83	82	7.0
CP008925.1	h6.sal.bam	other	3088299	3088299	0	+	5	0	83	81	5.0
CP008925.1	h6.sal.bam	other	3088300	3088300	0	+	0	1	83	81	0.0
CP008925.1	h6.sal.bam	other	3088301	3088301	0	+	4	4	85	82	4.0
CP008925.1	h6.sal.bam	other	3088302	3088302	0	+	1	2	84	79	1.0
CP008925.1	h6.sal.bam	other	3088303	3088303	0	+	1	3	85	79	1.0
CP008925.1	h6.sal.bam	other	3088304	3088304	0	+	1	0	83	78	1.0
CP008925.1	h6.sal.bam	other	3088305	3088305	0	+	2	0	85	82	2.0
CP008925.1	h6.sal.bam	other	3088306	3088306	0	+	0	1	81	82	0.0
CP008925.1	h6.sal.bam	other	3088307	3088307	0	+	1	6	82	81	1.0
CP008925.1	h6.sal.bam	other	3088308	3088308	0	+	2	0	84	76	2.0
CP008925.1	h6.sal.bam	other	3088309	3088309	0	+	2	1	86	76	2.0
CP008925.1	h6.sal.bam	other	3088310	3088310	0	+	5	1	89	76	5.0
CP008925.1	h6.sal.bam	other	3088311	3088311	0	+	1	0	87	80	1.0
CP008925.1	h6.sal.bam	other	3088312	3088312	0	+	0	3	87	80	0.0
CP008925.1	h6.sal.bam	other	3088313	3088313	0	+	1	0	85	81	1.0
CP008925.1	h6.sal.bam	other	3088314	3088314	0	+	2	3	87	81	2.0
CP008925.1	h6.sal.bam	other	3088315	3088315	0	+	0	1	87	78	0.0
CP008925.1	h6.sal.bam	other	3088316	3088316	0	+	1	1	87	78	1.0
CP008925.1	h6.sal.bam	other	3088317	3088317	0	+	1	0	88	78	1.0
CP008925.1	h6.sal.bam	other	3088318	3088318	0	+	2	1	90	81	2.0
CP008925.1	h6.sal.bam	other	3088319	3088319	0	+	2	1	92	81	2.0
CP008925.1	h6.sal.bam	other	3088320	3088320	0	+	1	0	93	82	1.0
CP008925.1	h6.sal.bam	other	3088321	3088321	0	+	3	1	96	84	3.0
CP008925.1	h6.sal.bam	other	3088322	3088322	0	+	3	0	98	83	3.0
CP008925.1	h6.sal.bam	other	3088323	3088323	0	+	2	2	100	83	2.0
CP008925.1	h6.sal.bam	other	3088324	3088324	0	+	0	0	99	82	0.0
CP008925.1	h6.sal.bam	other	3088325	3088325	0	+	3	2	102	84	3.0
CP008925.1	h6.sal.bam	other	3088326	3088326	0	+	3	0	103	82	3.0
CP008925.1	h6.sal.bam	other	3088327	3088327	0	+	2	2	105	82	2.0
CP008925.1	h6.sal.bam	other	3088328	3088328	0	+	3	1	106	80	3.0
CP008925.1	h6.sal.bam	other	3088329	3088329	0	+	2	1	107	79	2.0
CP008925.1	h6.sal.bam	other	3088330	3088330	0	+	1	2	108	78	1.0
CP008925.1	h6.sal.bam	other	3088331	3088331	0	+	0	2	107	81	0.0
CP008925.1	h6.sal.bam	other	3088332	3088332	0	+	2	1	109	80	2.0
CP008925.1	h6.sal.bam	other	3088333	3088333	0	+	7	1	114	79	7.0
CP008925.1	h6.sal.bam	other	3088334	3088334	0	+	1	0	115	79	1.0
CP008925.1	h6.sal.bam	other	3088335	3088335	0	+	1	1	115	80	1.0
CP008925.1	h6.sal.bam	other	3088336	3088336	0	+	3	0	116	82	3.0
CP008925.1	h6.sal.bam	other	3088337	3088337	0	+	0	1	111	82	0.0
CP008925.1	h6.sal.bam	other	3088338	3088338	0	+	1	2	112	84	1.0
CP008925.1	h6.sal.bam	other	3088339	3088339	0	+	1	1	113	82	1.0
CP008925.1	h6.sal.bam	other	3088340	3088340	0	+	1	2	114	83	1.0
CP008925.1	h6.sal.bam	other	3088341	3088341	0	+	4	0	113	82	4.0
CP008925.1	h6.sal.bam	other	3088342	3088342	0	+	1	3	114	82	1.0
CP008925.1	h6.sal.bam	other	3088343	3088343	0	+	0	0	114	80	0.0
CP008925.1	h6.sal.bam	other	3088344	3088344	0	+	3	2	115	80	3.0
CP008925.1	h6.sal.bam	other	3088345	3088345	0	+	3	1	115	80	3.0
CP008925.1	h6.sal.bam	other	3088346	3088346	0	+	2	4	117	80	2.0
CP008925.1	h6.sal.bam	other	3088347	3088347	0	+	0	2	117	77	0.0
CP008925.1	h6.sal.bam	other	3088348	3088348	0	+	2	0	118	79	2.0
CP008925.1	h6.sal.bam	other	3088349	3088349	0	+	1	1	119	79	1.0
CP008925.1	h6.sal.bam	other	3088350	3088350	0	+	2	1	121	79	2.0
CP008925.1	h6.sal.bam	other	3088351	3088351	0	+	0	2	116	80	0.0
CP008925.1	h6.sal.bam	other	3088352	3088352	0	+	0	0	116	78	0.0
CP008925.1	h6.sal.bam	other	3088353	3088353	0	+	0	1	116	79	0.0
CP008925.1	h6.sal.bam	other	3088354	3088354	0	+	0	1	116	78	0.0
CP008925.1	h6.sal.bam	other	3088355	3088355	0	+	2	0	117	77	2.0
CP008925.1	h6.sal.bam	other	3088356	3088356	0	+	1	1	118	80	1.0
CP008925.1	h6.sal.bam	other	3088357	3088357	0	+	0	4	118	81	0.0
CP008925.1	h6.sal.bam	other	3088358	3088358	0	+	1	1	117	77	1.0
CP008925.1	h6.sal.bam	other	3088359	3088359	0	+	1	0	115	77	1.0
CP008925.1	h6.sal.bam	other	3088360	3088360	0	+	0	1	115	82	0.0
CP008925.1	h6.sal.bam	other	3088361	3088361	0	+	2	0	117	82	2.0
CP008925.1	h6.sal.bam	other	3088362	3088362	0	+	2	1	118	83	2.0
CP008925.1	h6.sal.bam	other	3088363	3088363	0	+	0	0	118	83	0.0
CP008925.1	h6.sal.bam	other	3088364	3088364	0	+	1	0	118	83	1.0
CP008925.1	h6.sal.bam	other	3088365	3088365	0	+	1	1	114	85	1.0
CP008925.1	h6.sal.bam	other	3088366	3088366	0	+	0	1	114	85	0.0
CP008925.1	h6.sal.bam	other	3088367	3088367	0	+	1	1	115	85	1.0
CP008925.1	h6.sal.bam	other	3088368	3088368	0	+	1	0	116	84	1.0
CP008925.1	h6.sal.bam	other	3088369	3088369	0	+	0	0	116	84	0.0
CP008925.1	h6.sal.bam	other	3088370	3088370	0	+	1	0	116	84	1.0
CP008925.1	h6.sal.bam	other	3088371	3088371	0	+	2	0	117	86	2.0
CP008925.1	h6.sal.bam	other	3088372	3088372	0	+	0	1	115	87	0.0
CP008925.1	h6.sal.bam	other	3088373	3088373	0	+	0	0	108	86	0.0
CP008925.1	h6.sal.bam	other	3088374	3088374	0	+	0	0	103	87	0.0
CP008925.1	h6.sal.bam	other	3088375	3088375	0	+	4	2	107	87	4.0
CP008925.1	h6.sal.bam	other	3088376	3088376	0	+	0	1	101	85	0.0
CP008925.1	h6.sal.bam	other	3088377	3088377	0	+	2	2	103	85	2.0
CP008925.1	h6.sal.bam	other	3088378	3088378	0	+	0	2	103	84	0.0
CP008925.1	h6.sal.bam	other	3088379	3088379	0	+	1	4	103	82	1.0
CP008925.1	h6.sal.bam	other	3088380	3088380	0	+	5	0	106	79	5.0
CP008925.1	h6.sal.bam	GAAC	3088381	3088381	3088389	+	0	0	106	79	0.0
CP008925.1	h6.sal.bam	other	3088382	3088382	0	+	0	1	105	82	0.0
CP008925.1	h6.sal.bam	GAAC	3088383	3088383	3088389	+	0	0	101	83	0.0
CP008925.1	h6.sal.bam	other	3088384	3088384	0	+	1	2	97	83	1.0
CP008925.1	h6.sal.bam	other	3088385	3088385	0	+	1	4	98	81	1.0
CP008925.1	h6.sal.bam	other	3088386	3088386	0	+	3	1	100	79	3.0
CP008925.1	h6.sal.bam	other	3088387	3088387	0	+	0	3	99	78	0.0
CP008925.1	h6.sal.bam	other	3088388	3088388	0	+	0	0	98	75	0.0
CP008925.1	h6.sal.bam	other	3088389	3088389	0	+	0	0	96	78	0.0
CP008925.1	h6.sal.bam	other	3088390	3088390	0	+	1	1	96	80	1.0
CP008925.1	h6.sal.bam	other	3088391	3088391	0	+	0	1	95	81	0.0
CP008925.1	h6.sal.bam	other	3088392	3088392	0	+	1	3	96	82	1.0
CP008925.1	h6.sal.bam	other	3088393	3088393	0	+	2	1	90	81	2.0
CP008925.1	h6.sal.bam	other	3088394	3088394	0	+	2	2	92	81	2.0
CP008925.1	h6.sal.bam	other	3088395	3088395	0	+	0	3	89	79	0.0
CP008925.1	h6.sal.bam	other	3088396	3088396	0	+	1	0	90	78	1.0
CP008925.1	h6.sal.bam	other	3088397	3088397	0	+	1	0	91	81	1.0
CP008925.1	h6.sal.bam	GAAC	3088398	3088398	3088389	+	2	1	91	82	2.0
CP008925.1	h6.sal.bam	other	3088399	3088399	0	+	1	1	92	82	1.0
CP008925.1	h6.sal.bam	GAAC	3088400	3088400	3088389	+	3	0	92	81	3.0
CP008925.1	h6.sal.bam	other	3088401	3088401	0	+	0	0	90	82	0.0
CP008925.1	h6.sal.bam	other	3088402	3088402	0	+	1	0	86	82	1.0
CP008925.1	h6.sal.bam	other	3088403	3088403	0	+	1	0	87	82	1.0
CP008925.1	h6.sal.bam	other	3088404	3088404	0	+	2	0	86	87	2.0
CP008925.1	h6.sal.bam	other	3088405	3088405	0	+	1	6	87	87	1.0
CP008925.1	h6.sal.bam	other	3088406	3088406	0	+	2	1	87	84	2.0
CP008925.1	h6.sal.bam	other	3088407	3088407	0	+	3	0	90	83	3.0
CP008925.1	h6.sal.bam	other	3088408	3088408	0	+	1	1	84	85	1.0
CP008925.1	h6.sal.bam	other	3088409	3088409	0	+	2	1	85	84	2.0
CP008925.1	h6.sal.bam	other	3088410	3088410	0	+	1	3	84	83	1.0
CP008925.1	h6.sal.bam	other	3088411	3088411	0	+	0	0	82	81	0.0
CP008925.1	h6.sal.bam	other	3088412	3088412	0	+	0	3	82	188	0.0
CP008925.1	h6.sal.bam	other	3088413	3088413	0	+	1	0	81	187	1.0
CP008925.1	h6.sal.bam	other	3088414	3088414	0	+	0	2	80	188	0.0
CP008925.1	h6.sal.bam	other	3088415	3088415	0	+	1	0	76	186	1.0
CP008925.1	h6.sal.bam	other	3088416	3088416	0	+	1	0	77	187	1.0
CP008925.1	h6.sal.bam	other	3088417	3088417	0	+	0	1	76	192	0.0
CP008925.1	h6.sal.bam	other	3088418	3088418	0	+	3	0	76	193	3.0
CP008925.1	h6.sal.bam	other	3088419	3088419	0	+	0	2	76	193	0.0
CP008925.1	h6.sal.bam	other	3088420	3088420	0	+	0	1	74	191	0.0
CP008925.1	h6.sal.bam	other	3088421	3088421	0	+	1	1	73	191	1.0
CP008925.1	h6.sal.bam	other	3088422	3088422	0	+	0	4	73	191	0.0
CP008925.1	h6.sal.bam	other	3088423	3088423	0	+	0	0	70	190	0.0
CP008925.1	h6.sal.bam	other	3088424	3088424	0	+	0	1	70	190	0.0
CP008925.1	h6.sal.bam	other	3088425	3088425	0	+	2	2	70	189	2.0
CP008925.1	h6.sal.bam	other	3088426	3088426	0	+	1	0	71	188	1.0
CP008925.1	h6.sal.bam	other	3088427	3088427	0	+	0	1	71	189	0.0
CP008925.1	h6.sal.bam	other	3088428	3088428	0	+	2	0	73	189	2.0
CP008925.1	h6.sal.bam	other	3088429	3088429	0	+	0	0	72	189	0.0
CP008925.1	h6.sal.bam	other	3088430	3088430	0	+	0	3	70	228	0.0
CP008925.1	h6.sal.bam	other	3088431	3088431	0	+	1	2	70	232	1.0
CP008925.1	h6.sal.bam	other	3088432	3088432	0	+	1	0	71	230	1.0
CP008925.1	h6.sal.bam	other	3088433	3088433	0	+	0	1	70	231	0.0
CP008925.1	h6.sal.bam	other	3088434	3088434	0	+	0	5	69	231	0.0
CP008925.1	h6.sal.bam	other	3088435	3088435	0	+	0	1	67	226	0.0
CP008925.1	h6.sal.bam	other	3088436	3088436	0	+	1	1	68	226	1.0
CP008925.1	h6.sal.bam	other	3088437	3088437	0	+	0	1	66	226	0.0
CP008925.1	h6.sal.bam	other	3088438	3088438	0	+	1	0	66	225	1.0
CP008925.1	h6.sal.bam	other	3088439	3088439	0	+	0	2	66	225	0.0
CP008925.1	h6.sal.bam	other	3088440	3088440	0	+	2	1	67	226	2.0
CP008925.1	h6.sal.bam	other	3088441	3088441	0	+	0	1	67	226	0.0
CP008925.1	h6.sal.bam	other	3088442	3088442	0	+	1	0	67	225	1.0
CP008925.1	h6.sal.bam	other	3088443	3088443	0	+	2	1	68	225	2.0
CP008925.1	h6.sal.bam	other	3088444	3088444	0	+	1	1	68	229	1.0
CP008925.1	h6.sal.bam	other	3088445	3088445	0	+	0	1	67	229	0.0
CP008925.1	h6.sal.bam	other	3088446	3088446	0	+	0	0	66	228	0.0
CP008925.1	h6.sal.bam	other	3088447	3088447	0	+	0	0	66	228	0.0
CP008925.1	h6.sal.bam	other	3088448	3088448	0	+	1	2	67	229	1.0
CP008925.1	h6.sal.bam	other	3088449	3088449	0	+	1	0	64	228	1.0
CP008925.1	h6.sal.bam	other	3088450	3088450	0	+	1	0	65	228	1.0
CP008925.1	h6.sal.bam	other	3088451	3088451	0	+	0	0	62	228	0.0
CP008925.1	h6.sal.bam	other	3088452	3088452	0	+	1	1	63	228	1.0
CP008925.1	h6.sal.bam	other	3088453	3088453	0	+	2	0	64	229	2.0
CP008925.1	h6.sal.bam	other	3088454	3088454	0	+	0	2	64	231	0.0
CP008925.1	h6.sal.bam	other	3088455	3088455	0	+	0	2	60	229	0.0
CP008925.1	h6.sal.bam	other	3088456	3088456	0	+	1	0	61	229	1.0
CP008925.1	h6.sal.bam	other	3088457	3088457	0	+	0	2	61	230	0.0
CP008925.1	h6.sal.bam	other	3088458	3088458	0	+	0	0	61	228	0.0
CP008925.1	h6.sal.bam	other	3088459	3088459	0	+	0	1	61	228	0.0
CP008925.1	h6.sal.bam	other	3088460	3088460	0	+	2	1	61	228	2.0
CP008925.1	h6.sal.bam	other	3088461	3088461	0	+	0	0	58	228	0.0
CP008925.1	h6.sal.bam	other	3088462	3088462	0	+	2	3	59	228	2.0
CP008925.1	h6.sal.bam	other	3088463	3088463	0	+	0	1	59	225	0.0
CP008925.1	h6.sal.bam	other	3088464	3088464	0	+	0	1	59	226	0.0
CP008925.1	h6.sal.bam	other	3088465	3088465	0	+	1	2	59	225	1.0
CP008925.1	h6.sal.bam	other	3088466	3088466	0	+	0	4	59	225	0.0
CP008925.1	h6.sal.bam	other	3088467	3088467	0	+	1	0	54	222	1.0
CP008925.1	h6.sal.bam	other	3088468	3088468	0	+	0	1	54	222	0.0
CP008925.1	h6.sal.bam	other	3088469	3088469	0	+	1	2	55	222	1.0
CP008925.1	h6.sal.bam	other	3088470	3088470	0	+	0	0	54	221	0.0
CP008925.1	h6.sal.bam	other	3088471	3088471	0	+	1	3	55	221	1.0
CP008925.1	h6.sal.bam	other	3088472	3088472	0	+	1	1	54	218	1.0
CP008925.1	h6.sal.bam	other	3088473	3088473	0	+	3	1	56	218	3.0
CP008925.1	h6.sal.bam	other	3088474	3088474	0	+	1	0	54	217	1.0
CP008925.1	h6.sal.bam	other	3088475	3088475	0	+	0	1	54	217	0.0
CP008925.1	h6.sal.bam	other	3088476	3088476	0	+	2	0	55	216	2.0
CP008925.1	h6.sal.bam	other	3088477	3088477	0	+	2	4	57	220	2.0
CP008925.1	h6.sal.bam	other	3088478	3088478	0	+	3	2	58	219	3.0
CP008925.1	h6.sal.bam	other	3088479	3088479	0	+	1	4	59	217	1.0
CP008925.1	h6.sal.bam	other	3088480	3088480	0	+	1	1	57	213	1.0
CP008925.1	h6.sal.bam	other	3088481	3088481	0	+	2	1	57	216	2.0
CP008925.1	h6.sal.bam	other	3088482	3088482	0	+	0	0	56	215	0.0
CP008925.1	h6.sal.bam	other	3088483	3088483	0	+	0	0	54	215	0.0
CP008925.1	h6.sal.bam	other	3088484	3088484	0	+	0	1	53	215	0.0
CP008925.1	h6.sal.bam	other	3088485	3088485	0	+	0	0	53	214	0.0
CP008925.1	h6.sal.bam	GAAC	3088486	3088486	3088494	+	0	115	53	214	0.0
CP008925.1	h6.sal.bam	other	3088487	3088487	0	+	1	1	53	99	1.0
CP008925.1	h6.sal.bam	GAAC	3088488	3088488	3088494	+	119	0	170	102	119.0
CP008925.1	h6.sal.bam	other	3088489	3088489	0	+	0	0	170	102	0.0
CP008925.1	h6.sal.bam	other	3088490	3088490	0	+	1	1	170	106	1.0
CP008925.1	h6.sal.bam	other	3088491	3088491	0	+	1	2	170	106	1.0
CP008925.1	h6.sal.bam	other	3088492	3088492	0	+	1	0	171	105	1.0
CP008925.1	h6.sal.bam	other	3088493	3088493	0	+	0	0	169	106	0.0
CP008925.1	h6.sal.bam	other	3088494	3088494	0	+	2	1	171	106	2.0
CP008925.1	h6.sal.bam	other	3088495	3088495	0	+	7	1	178	105	7.0
CP008925.1	h6.sal.bam	other	3088496	3088496	0	+	0	3	178	104	0.0
CP008925.1	h6.sal.bam	other	3088497	3088497	0	+	1	0	179	104	1.0
CP008925.1	h6.sal.bam	other	3088498	3088498	0	+	1	0	180	104	1.0
CP008925.1	h6.sal.bam	other	3088499	3088499	0	+	0	0	180	104	0.0
CP008925.1	h6.sal.bam	other	3088500	3088500	0	+	0	1	177	105	0.0
CP008925.1	h6.sal.bam	other	3088501	3088501	0	+	0	0	177	114	0.0
CP008925.1	h6.sal.bam	other	3088502	3088502	0	+	1	1	178	117	1.0
CP008925.1	h6.sal.bam	GAAC	3088503	3088503	3088494	+	0	45	176	117	0.0
CP008925.1	h6.sal.bam	other	3088504	3088504	0	+	0	1	175	72	0.0
CP008925.1	h6.sal.bam	GAAC	3088505	3088505	3088494	+	68	2	242	75	68.0
CP008925.1	h6.sal.bam	other	3088506	3088506	0	+	0	0	242	73	0.0
CP008925.1	h6.sal.bam	other	3088507	3088507	0	+	0	0	242	76	0.0
CP008925.1	h6.sal.bam	other	3088508	3088508	0	+	2	0	244	76	2.0
CP008925.1	h6.sal.bam	other	3088509	3088509	0	+	2	0	246	76	2.0
CP008925.1	h6.sal.bam	other	3088510	3088510	0	+	2	0	247	76	2.0
CP008925.1	h6.sal.bam	other	3088511	3088511	0	+	1	0	248	76	1.0
CP008925.1	h6.sal.bam	other	3088512	3088512	0	+	1	2	248	76	1.0
CP008925.1	h6.sal.bam	other	3088513	3088513	0	+	0	0	247	74	0.0
CP008925.1	h6.sal.bam	other	3088514	3088514	0	+	1	1	248	76	1.0
CP008925.1	h6.sal.bam	other	3088515	3088515	0	+	0	1	246	80	0.0
CP008925.1	h6.sal.bam	other	3088516	3088516	0	+	0	1	245	81	0.0
CP008925.1	h6.sal.bam	other	3088517	3088517	0	+	1	4	246	80	1.0
CP008925.1	h6.sal.bam	other	3088518	3088518	0	+	0	1	243	91	0.0
CP008925.1	h6.sal.bam	other	3088519	3088519	0	+	0	0	243	90	0.0
CP008925.1	h6.sal.bam	other	3088520	3088520	0	+	2	0	245	94	2.0
CP008925.1	h6.sal.bam	other	3088521	3088521	0	+	0	0	245	96	0.0
CP008925.1	h6.sal.bam	other	3088522	3088522	0	+	3	2	248	96	3.0
CP008925.1	h6.sal.bam	other	3088523	3088523	0	+	1	1	248	94	2.0
CP008925.1	h6.sal.bam	other	3088524	3088524	0	+	2	0	249	95	2.0
CP008925.1	h6.sal.bam	other	3088525	3088525	0	+	0	0	248	96	0.0
CP008925.1	h6.sal.bam	other	3088526	3088526	0	+	0	0	247	97	0.0
CP008925.1	h6.sal.bam	other	3088527	3088527	0	+	3	2	248	98	3.0
CP008925.1	h6.sal.bam	other	3088528	3088528	0	+	1	2	249	96	1.0
CP008925.1	h6.sal.bam	other	3088529	3088529	0	+	0	2	249	95	0.0
CP008925.1	h6.sal.bam	other	3088530	3088530	0	+	4	0	253	94	4.0
CP008925.1	h6.sal.bam	other	3088531	3088531	0	+	0	1	252	95	0.0
CP008925.1	h6.sal.bam	other	3088532	3088532	0	+	0	0	252	94	0.0
CP008925.1	h6.sal.bam	other	3088533	3088533	0	+	2	0	254	95	2.0
CP008925.1	h6.sal.bam	other	3088534	3088534	0	+	1	1	255	99	1.0
CP008925.1	h6.sal.bam	other	3088535	3088535	0	+	2	1	255	100	2.0
CP008925.1	h6.sal.bam	other	3088536	3088536	0	+	1	0	256	99	1.0
CP008925.1	h6.sal.bam	other	3088537	3088537	0	+	0	1	254	100	0.0
CP008925.1	h6.sal.bam	other	3088538	3088538	0	+	3	1	257	99	3.0
CP008925.1	h6.sal.bam	other	3088539	3088539	0	+	0	1	256	100	0.0
CP008925.1	h6.sal.bam	other	3088540	3088540	0	+	0	1	256	99	0.0
CP008925.1	h6.sal.bam	other	3088541	3088541	0	+	0	1	256	99	0.0
CP008925.1	h6.sal.bam	other	3088542	3088542	0	+	1	0	256	98	1.0
CP008925.1	h6.sal.bam	other	3088543	3088543	0	+	1	1	256	98	1.0
CP008925.1	h6.sal.bam	other	3088544	3088544	0	+	0	0	254	97	0.0
CP008925.1	h6.sal.bam	other	3088545	3088545	0	+	2	1	256	107	2.0
CP008925.1	h6.sal.bam	other	3088546	3088546	0	+	0	0	256	106	0.0
CP008925.1	h6.sal.bam	other	3088547	3088547	0	+	0	0	252	108	0.0
CP008925.1	h6.sal.bam	other	3088548	3088548	0	+	1	0	252	110	1.0
CP008925.1	h6.sal.bam	other	3088549	3088549	0	+	0	0	251	110	0.0
CP008925.1	h6.sal.bam	other	3088550	3088550	0	+	0	0	248	111	0.0
CP008925.1	h6.sal.bam	other	3088551	3088551	0	+	1	8	249	111	1.0
CP008925.1	h6.sal.bam	other	3088552	3088552	0	+	0	1	247	103	0.0
CP008925.1	h6.sal.bam	other	3088553	3088553	0	+	0	0	245	105	0.0
CP008925.1	h6.sal.bam	other	3088554	3088554	0	+	0	0	243	105	0.0
CP008925.1	h6.sal.bam	other	3088555	3088555	0	+	0	4	241	105	0.0
CP008925.1	h6.sal.bam	other	3088556	3088556	0	+	0	0	240	103	0.0
CP008925.1	h6.sal.bam	other	3088557	3088557	0	+	1	0	241	105	1.0
CP008925.1	h6.sal.bam	other	3088558	3088558	0	+	2	1	243	105	2.0
CP008925.1	h6.sal.bam	other	3088559	3088559	0	+	1	1	244	104	1.0
CP008925.1	h6.sal.bam	other	3088560	3088560	0	+	1	0	245	116	1.0
CP008925.1	h6.sal.bam	other	3088561	3088561	0	+	2	0	245	119	2.0
CP008925.1	h6.sal.bam	other	3088562	3088562	0	+	0	3	242	120	0.0
CP008925.1	h6.sal.bam	GTTC	3088563	3088563	3088571	+	0	1	131	119	0.0
CP008925.1	h6.sal.bam	other	3088564	3088564	0	+	3	1	134	118	3.0
CP008925.1	h6.sal.bam	GTTC	3088565	3088565	3088571	+	0	1	133	117	0.0
CP008925.1	h6.sal.bam	other	3088566	3088566	0	+	3	0	134	119	3.0
CP008925.1	h6.sal.bam	other	3088567	3088567	0	+	1	1	135	119	1.0
CP008925.1	h6.sal.bam	other	3088568	3088568	0	+	0	0	135	122	0.0
CP008925.1	h6.sal.bam	other	3088569	3088569	0	+	0	1	133	123	0.0
CP008925.1	h6.sal.bam	other	3088570	3088570	0	+	0	0	126	123	0.0
CP008925.1	h6.sal.bam	other	3088571	3088571	0	+	0	2	125	130	0.0
CP008925.1	h6.sal.bam	other	3088572	3088572	0	+	0	0	123	128	0.0
CP008925.1	h6.sal.bam	other	3088573	3088573	0	+	0	1	122	131	0.0
CP008925.1	h6.sal.bam	other	3088574	3088574	0	+	0	0	122	131	0.0
CP008925.1	h6.sal.bam	GTTC	3088575	3088575	3088583	+	0	12	121	132	0.0
CP008925.1	h6.sal.bam	other	3088576	3088576	0	+	2	2	123	123	2.0
CP008925.1	h6.sal.bam	GTTC	3088577	3088577	3088583	+	11	2	133	121	11.0
CP008925.1	h6.sal.bam	other	3088578	3088578	0	+	0	1	133	119	0.0
CP008925.1	h6.sal.bam	other	3088579	3088579	0	+	0	1	132	118	0.0
CP008925.1	h6.sal.bam	GTTC	3088580	3088580	3088571	+	0	0	66	119	0.0
CP008925.1	h6.sal.bam	other	3088581	3088581	0	+	0	3	66	120	0.0
CP008925.1	h6.sal.bam	GTTC	3088582	3088582	3088571	+	2	0	68	120	2.0
CP008925.1	h6.sal.bam	other	3088583	3088583	0	+	0	0	66	122	0.0
CP008925.1	h6.sal.bam	other	3088584	3088584	0	+	0	0	64	122	0.0
CP008925.1	h6.sal.bam	other	3088585	3088585	0	+	2	2	64	122	2.0
CP008925.1	h6.sal.bam	other	3088586	3088586	0	+	0	0	62	121	0.0
CP008925.1	h6.sal.bam	other	3088587	3088587	0	+	1	0	63	121	1.0
CP008925.1	h6.sal.bam	other	3088588	3088588	0	+	0	5	63	125	0.0
CP008925.1	h6.sal.bam	other	3088589	3088589	0	+	0	1	62	123	0.0
CP008925.1	h6.sal.bam	other	3088590	3088590	0	+	1	1	63	123	1.0
CP008925.1	h6.sal.bam	other	3088591	3088591	0	+	0	1	63	122	0.0
CP008925.1	h6.sal.bam	GTTC	3088592	3088592	3088583	+	4	17	66	121	4.0
CP008925.1	h6.sal.bam	other	3088593	3088593	0	+	0	2	66	104	0.0
CP008925.1	h6.sal.bam	GTTC	3088594	3088594	3088583	+	5	0	71	107	5.0
CP008925.1	h6.sal.bam	other	3088595	3088595	0	+	2	2	71	107	2.0
CP008925.1	h6.sal.bam	other	3088596	3088596	0	+	1	2	72	105	1.0
CP008925.1	h6.sal.bam	other	3088597	3088597	0	+	1	0	70	103	1.0
CP008925.1	h6.sal.bam	other	3088598	3088598	0	+	2	0	71	103	2.0
CP008925.1	h6.sal.bam	other	3088599	3088599	0	+	2	1	71	104	2.0
CP008925.1	h6.sal.bam	other	3088600	3088600	0	+	1	1	72	104	1.0
CP008925.1	h6.sal.bam	other	3088601	3088601	0	+	1	1	67	104	1.0
CP008925.1	h6.sal.bam	other	3088602	3088602	0	+	1	1	68	103	1.0
CP008925.1	h6.sal.bam	other	3088603	3088603	0	+	1	1	69	105	1.0
CP008925.1	h6.sal.bam	other	3088604	3088604	0	+	1	1	70	104	1.0
CP008925.1	h6.sal.bam	other	3088605	3088605	0	+	1	0	71	106	1.0
CP008925.1	h6.sal.bam	other	3088606	3088606	0	+	0	0	71	106	0.0
CP008925.1	h6.sal.bam	other	3088607	3088607	0	+	1	4	72	109	1.0
CP008925.1	h6.sal.bam	other	3088608	3088608	0	+	0	2	68	109	0.0
CP008925.1	h6.sal.bam	other	3088609	3088609	0	+	1	0	69	109	1.0
CP008925.1	h6.sal.bam	other	3088610	3088610	0	+	1	1	69	109	1.0
CP008925.1	h6.sal.bam	other	3088611	3088611	0	+	1	0	69	109	1.0
CP008925.1	h6.sal.bam	other	3088612	3088612	0	+	2	1	71	109	2.0
CP008925.1	h6.sal.bam	other	3088613	3088613	0	+	1	2	69	110	1.0
CP008925.1	h6.sal.bam	other	3088614	3088614	0	+	0	0	69	121	0.0
CP008925.1	h6.sal.bam	other	3088615	3088615	0	+	1	1	70	121	1.0
CP008925.1	h6.sal.bam	other	3088616	3088616	0	+	0	0	70	124	0.0
CP008925.1	h6.sal.bam	other	3088617	3088617	0	+	0	0	69	126	0.0
CP008925.1	h6.sal.bam	other	3088618	3088618	0	+	0	0	68	128	0.0
CP008925.1	h6.sal.bam	other	3088619	3088619	0	+	0	11	68	129	0.0
CP008925.1	h6.sal.bam	other	3088620	3088620	0	+	2	1	68	119	2.0
CP008925.1	h6.sal.bam	other	3088621	3088621	0	+	2	0	70	117	2.0
CP008925.1	h6.sal.bam	other	3088622	3088622	0	+	1	2	71	119	1.0
CP008925.1	h6.sal.bam	other	3088623	3088623	0	+	2	0	72	119	2.0
CP008925.1	h6.sal.bam	other	3088624	3088624	0	+	0	1	72	119	0.0
CP008925.1	h6.sal.bam	other	3088625	3088625	0	+	1	1	73	118	1.0
CP008925.1	h6.sal.bam	other	3088626	3088626	0	+	1	1	73	117	1.0
CP008925.1	h6.sal.bam	other	3088627	3088627	0	+	2	0	75	116	2.0
CP008925.1	h6.sal.bam	other	3088628	3088628	0	+	1	1	76	116	1.0
CP008925.1	h6.sal.bam	other	3088629	3088629	0	+	1	1	77	115	1.0
CP008925.1	h6.sal.bam	other	3088630	3088630	0	+	0	1	77	114	0.0
CP008925.1	h6.sal.bam	other	3088631	3088631	0	+	0	1	76	122	0.0
CP008925.1	h6.sal.bam	other	3088632	3088632	0	+	0	10	76	123	0.0
CP008925.1	h6.sal.bam	other	3088633	3088633	0	+	2	1	75	114	2.0
CP008925.1	h6.sal.bam	other	3088634	3088634	0	+	2	2	77	113	2.0
CP008925.1	h6.sal.bam	other	3088635	3088635	0	+	0	3	74	112	0.0
CP008925.1	h6.sal.bam	other	3088636	3088636	0	+	3	1	77	109	3.0
CP008925.1	h6.sal.bam	other	3088637	3088637	0	+	0	2	77	108	0.0
CP008925.1	h6.sal.bam	other	3088638	3088638	0	+	2	0	79	112	2.0
CP008925.1	h6.sal.bam	other	3088639	3088639	0	+	2	1	78	113	2.0
CP008925.1	h6.sal.bam	other	3088640	3088640	0	+	0	4	78	112	0.0
CP008925.1	h6.sal.bam	other	3088641	3088641	0	+	0	2	75	111	0.0
CP008925.1	h6.sal.bam	other	3088642	3088642	0	+	0	2	74	109	0.0
CP008925.1	h6.sal.bam	other	3088643	3088643	0	+	0	1	74	112	0.0
CP008925.1	h6.sal.bam	other	3088644	3088644	0	+	1	4	75	113	1.0
CP008925.1	h6.sal.bam	other	3088645	3088645	0	+	1	3	76	109	1.0
CP008925.1	h6.sal.bam	other	3088646	3088646	0	+	3	3	79	108	3.0
CP008925.1	h6.sal.bam	other	3088647	3088647	0	+	1	1	80	105	1.0
CP008925.1	h6.sal.bam	other	3088648	3088648	0	+	7	0	87	104	7.0
CP008925.1	h6.sal.bam	other	3088649	3088649	0	+	2	1	89	104	2.0
CP008925.1	h6.sal.bam	other	3088650	3088650	0	+	3	3	92	106	3.0
CP008925.1	h6.sal.bam	other	3088651	3088651	0	+	2	0	81	105	2.0
CP008925.1	h6.sal.bam	other	3088652	3088652	0	+	1	0	82	105	1.0
CP008925.1	h6.sal.bam	other	3088653	3088653	0	+	0	1	82	109	0.0
CP008925.1	h6.sal.bam	other	3088654	3088654	0	+	0	1	82	109	0.0
CP008925.1	h6.sal.bam	other	3088655	3088655	0	+	2	1	82	108	2.0
CP008925.1	h6.sal.bam	other	3088656	3088656	0	+	3	3	85	108	3.0
CP008925.1	h6.sal.bam	other	3088657	3088657	0	+	1	2	86	105	1.0
CP008925.1	h6.sal.bam	other	3088658	3088658	0	+	6	0	92	104	6.0
CP008925.1	h6.sal.bam	other	3088659	3088659	0	+	3	2	95	104	3.0
CP008925.1	h6.sal.bam	other	3088660	3088660	0	+	0	2	93	103	0.0
CP008925.1	h6.sal.bam	other	3088661	3088661	0	+	5	0	98	103	5.0
CP008925.1	h6.sal.bam	other	3088662	3088662	0	+	0	0	97	103	0.0
CP008925.1	h6.sal.bam	other	3088663	3088663	0	+	2	3	99	107	2.0
CP008925.1	h6.sal.bam	other	3088664	3088664	0	+	1	1	100	106	1.0
CP008925.1	h6.sal.bam	other	3088665	3088665	0	+	0	1	99	107	0.0
CP008925.1	h6.sal.bam	other	3088666	3088666	0	+	2	2	101	106	2.0
CP008925.1	h6.sal.bam	other	3088667	3088667	0	+	1	2	98	107	1.0
CP008925.1	h6.sal.bam	other	3088668	3088668	0	+	2	0	100	115	2.0
CP008925.1	h6.sal.bam	other	3088669	3088669	0	+	1	0	96	115	1.0
CP008925.1	h6.sal.bam	other	3088670	3088670	0	+	2	0	96	115	2.0
CP008925.1	h6.sal.bam	other	3088671	3088671	0	+	0	0	95	115	0.0
CP008925.1	h6.sal.bam	other	3088672	3088672	0	+	1	0	93	116	1.0
CP008925.1	h6.sal.bam	other	3088673	3088673	0	+	0	1	93	119	0.0
CP008925.1	h6.sal.bam	other	3088674	3088674	0	+	1	1	92	119	1.0
CP008925.1	h6.sal.bam	other	3088675	3088675	0	+	6	1	97	119	6.0
CP008925.1	h6.sal.bam	other	3088676	3088676	0	+	0	1	96	118	0.0
CP008925.1	h6.sal.bam	other	3088677	3088677	0	+	2	2	96	117	2.0
CP008925.1	h6.sal.bam	other	3088678	3088678	0	+	0	2	95	116	0.0
CP008925.1	h6.sal.bam	other	3088679	3088679	0	+	2	1	96	115	2.0
CP008925.1	h6.sal.bam	other	3088680	3088680	0	+	1	2	97	114	1.0
CP008925.1	h6.sal.bam	other	3088681	3088681	0	+	1	1	97	113	1.0
CP008925.1	h6.sal.bam	other	3088682	3088682	0	+	0	4	96	112	0.0
CP008925.1	h6.sal.bam	other	3088683	3088683	0	+	1	2	97	108	1.0
CP008925.1	h6.sal.bam	other	3088684	3088684	0	+	0	0	95	106	0.0
CP008925.1	h6.sal.bam	other	3088685	3088685	0	+	1	1	96	106	1.0
CP008925.1	h6.sal.bam	other	3088686	3088686	0	+	2	2	96	111	2.0
CP008925.1	h6.sal.bam	other	3088687	3088687	0	+	3	7	99	109	3.0
CP008925.1	h6.sal.bam	other	3088688	3088688	0	+	0	6	97	104	0.0
CP008925.1	h6.sal.bam	other	3088689	3088689	0	+	1	4	98	103	1.0
CP008925.1	h6.sal.bam	other	3088690	3088690	0	+	0	2	97	100	0.0
CP008925.1	h6.sal.bam	other	3088691	3088691	0	+	2	0	99	98	2.0
CP008925.1	h6.sal.bam	other	3088692	3088692	0	+	4	2	103	99	4.0
CP008925.1	h6.sal.bam	other	3088693	3088693	0	+	0	1	102	97	0.0
CP008925.1	h6.sal.bam	other	3088694	3088694	0	+	0	1	102	96	0.0
CP008925.1	h6.sal.bam	other	3088695	3088695	0	+	4	0	106	95	4.0
CP008925.1	h6.sal.bam	other	3088696	3088696	0	+	1	1	105	98	1.0
CP008925.1	h6.sal.bam	other	3088697	3088697	0	+	0	2	104	99	0.0
CP008925.1	h6.sal.bam	other	3088698	3088698	0	+	0	0	102	98	0.0
CP008925.1	h6.sal.bam	other	3088699	3088699	0	+	1	0	103	99	1.0
CP008925.1	h6.sal.bam	other	3088700	3088700	0	+	0	1	102	99	0.0
CP008925.1	h6.sal.bam	other	3088701	3088701	0	+	4	1	103	100	4.0
CP008925.1	h6.sal.bam	other	3088702	3088702	0	+	3	0	105	99	3.0
CP008925.1	h6.sal.bam	other	3088703	3088703	0	+	3	3	108	99	3.0
CP008925.1	h6.sal.bam	other	3088704	3088704	0	+	2	2	109	100	2.0
CP008925.1	h6.sal.bam	other	3088705	3088705	0	+	1	3	110	98	1.0
CP008925.1	h6.sal.bam	other	3088706	3088706	0	+	1	1	111	98	1.0
CP008925.1	h6.sal.bam	other	3088707	3088707	0	+	3	1	112	98	3.0
CP008925.1	h6.sal.bam	other	3088708	3088708	0	+	4	1	116	97	4.0
CP008925.1	h6.sal.bam	other	3088709	3088709	0	+	0	2	114	96	0.0
CP008925.1	h6.sal.bam	other	3088710	3088710	0	+	0	2	111	96	0.0
CP008925.1	h6.sal.bam	other	3088711	3088711	0	+	2	3	113	94	2.0
CP008925.1	h6.sal.bam	other	3088712	3088712	0	+	1	0	113	91	1.0
CP008925.1	h6.sal.bam	other	3088713	3088713	0	+	2	3	114	91	2.0
CP008925.1	h6.sal.bam	other	3088714	3088714	0	+	3	1	115	88	3.0
CP008925.1	h6.sal.bam	other	3088715	3088715	0	+	0	1	115	88	0.0
CP008925.1	h6.sal.bam	other	3088716	3088716	0	+	2	2	117	87	2.0
CP008925.1	h6.sal.bam	other	3088717	3088717	0	+	1	3	118	85	1.0
CP008925.1	h6.sal.bam	other	3088718	3088718	0	+	1	2	119	82	1.0
CP008925.1	h6.sal.bam	other	3088719	3088719	0	+	0	1	117	85	0.0
CP008925.1	h6.sal.bam	other	3088720	3088720	0	+	0	1	112	84	0.0
CP008925.1	h6.sal.bam	other	3088721	3088721	0	+	2	1	114	83	2.0
CP008925.1	h6.sal.bam	other	3088722	3088722	0	+	1	2	115	83	1.0
CP008925.1	h6.sal.bam	other	3088723	3088723	0	+	0	1	103	81	0.0
CP008925.1	h6.sal.bam	other	3088724	3088724	0	+	1	1	104	84	1.0
CP008925.1	h6.sal.bam	other	3088725	3088725	0	+	1	0	105	84	1.0
CP008925.1	h6.sal.bam	other	3088726	3088726	0	+	0	2	102	89	0.0
CP008925.1	h6.sal.bam	other	3088727	3088727	0	+	1	2	103	91	1.0
CP008925.1	h6.sal.bam	other	3088728	3088728	0	+	3	1	106	89	3.0
CP008925.1	h6.sal.bam	other	3088729	3088729	0	+	1	0	105	88	1.0
CP008925.1	h6.sal.bam	other	3088730	3088730	0	+	0	1	102	88	0.0
CP008925.1	h6.sal.bam	other	3088731	3088731	0	+	0	0	102	87	0.0
CP008925.1	h6.sal.bam	other	3088732	3088732	0	+	0	1	102	90	0.0
CP008925.1	h6.sal.bam	other	3088733	3088733	0	+	0	0	96	89	0.0
CP008925.1	h6.sal.bam	other	3088734	3088734	0	+	2	1	95	97	2.0
CP008925.1	h6.sal.bam	other	3088735	3088735	0	+	2	2	92	98	2.0
CP008925.1	h6.sal.bam	other	3088736	3088736	0	+	2	3	94	98	2.0
CP008925.1	h6.sal.bam	other	3088737	3088737	0	+	0	2	92	98	0.0
CP008925.1	h6.sal.bam	other	3088738	3088738	0	+	1	1	91	97	1.0
CP008925.1	h6.sal.bam	other	3088739	3088739	0	+	2	4	93	96	2.0
CP008925.1	h6.sal.bam	other	3088740	3088740	0	+	1	1	92	96	1.0
CP008925.1	h6.sal.bam	other	3088741	3088741	0	+	0	4	88	95	0.0
CP008925.1	h6.sal.bam	other	3088742	3088742	0	+	0	5	88	91	0.0
CP008925.1	h6.sal.bam	other	3088743	3088743	0	+	1	0	89	90	1.0
CP008925.1	h6.sal.bam	other	3088744	3088744	0	+	0	0	89	92	0.0
CP008925.1	h6.sal.bam	other	3088745	3088745	0	+	3	0	90	94	3.0
CP008925.1	h6.sal.bam	other	3088746	3088746	0	+	0	1	89	94	0.0
CP008925.1	h6.sal.bam	other	3088747	3088747	0	+	0	4	89	94	0.0
CP008925.1	h6.sal.bam	other	3088748	3088748	0	+	1	0	89	90	1.0
CP008925.1	h6.sal.bam	other	3088749	3088749	0	+	1	0	89	90	1.0
CP008925.1	h6.sal.bam	other	3088750	3088750	0	+	2	0	86	96	2.0
CP008925.1	h6.sal.bam	other	3088751	3088751	0	+	0	0	86	97	0.0
CP008925.1	h6.sal.bam	other	3088752	3088752	0	+	2	1	85	97	2.0
CP008925.1	h6.sal.bam	other	3088753	3088753	0	+	2	1	88	97	2.0
CP008925.1	h6.sal.bam	other	3088754	3088754	0	+	2	0	88	96	2.0
CP008925.1	h6.sal.bam	other	3088755	3088755	0	+	1	1	88	96	1.0
CP008925.1	h6.sal.bam	other	3088756	3088756	0	+	0	1	87	95	0.0
CP008925.1	h6.sal.bam	other	3088757	3088757	0	+	2	1	89	95	2.0
CP008925.1	h6.sal.bam	other	3088758	3088758	0	+	3	1	92	100	3.0
CP008925.1	h6.sal.bam	other	3088759	3088759	0	+	2	3	93	100	2.0
CP008925.1	h6.sal.bam	other	3088760	3088760	0	+	1	0	94	97	1.0
CP008925.1	h6.sal.bam	other	3088761	3088761	0	+	2	2	94	101	2.0
CP008925.1	h6.sal.bam	other	3088762	3088762	0	+	0	2	91	99	0.0
CP008925.1	h6.sal.bam	other	3088763	3088763	0	+	1	3	92	99	1.0
CP008925.1	h6.sal.bam	other	3088764	3088764	0	+	1	2	92	99	1.0
CP008925.1	h6.sal.bam	other	3088765	3088765	0	+	2	1	94	98	2.0
CP008925.1	h6.sal.bam	other	3088766	3088766	0	+	2	0	87	100	2.0
CP008925.1	h6.sal.bam	other	3088767	3088767	0	+	1	0	87	103	1.0
CP008925.1	h6.sal.bam	other	3088768	3088768	0	+	1	1	88	105	1.0
CP008925.1	h6.sal.bam	other	3088769	3088769	0	+	1	4	89	104	1.0
CP008925.1	h6.sal.bam	other	3088770	3088770	0	+	2	0	91	103	2.0
CP008925.1	h6.sal.bam	other	3088771	3088771	0	+	2	2	92	105	2.0
CP008925.1	h6.sal.bam	other	3088772	3088772	0	+	0	1	92	103	0.0
CP008925.1	h6.sal.bam	other	3088773	3088773	0	+	0	1	91	102	0.0
CP008925.1	h6.sal.bam	other	3088774	3088774	0	+	2	1	92	106	2.0
CP008925.1	h6.sal.bam	other	3088775	3088775	0	+	2	1	94	106	2.0
CP008925.1	h6.sal.bam	other	3088776	3088776	0	+	0	1	87	105	0.0
CP008925.1	h6.sal.bam	other	3088777	3088777	0	+	0	5	87	105	0.0
CP008925.1	h6.sal.bam	other	3088778	3088778	0	+	1	1	86	101	1.0
CP008925.1	h6.sal.bam	other	3088779	3088779	0	+	1	2	85	103	1.0
CP008925.1	h6.sal.bam	other	3088780	3088780	0	+	1	2	85	102	1.0
CP008925.1	h6.sal.bam	other	3088781	3088781	0	+	0	0	80	100	0.0
CP008925.1	h6.sal.bam	other	3088782	3088782	0	+	2	1	82	104	2.0
CP008925.1	h6.sal.bam	other	3088783	3088783	0	+	1	2	77	104	1.0
CP008925.1	h6.sal.bam	other	3088784	3088784	0	+	1	1	77	104	1.0
CP008925.1	h6.sal.bam	other	3088785	3088785	0	+	0	1	77	103	0.0
CP008925.1	h6.sal.bam	other	3088786	3088786	0	+	3	0	78	105	3.0
CP008925.1	h6.sal.bam	other	3088787	3088787	0	+	1	1	79	105	1.0
CP008925.1	h6.sal.bam	other	3088788	3088788	0	+	2	1	78	105	2.0
CP008925.1	h6.sal.bam	other	3088789	3088789	0	+	1	0	79	104	1.0
CP008925.1	h6.sal.bam	other	3088790	3088790	0	+	2	1	81	105	2.0
CP008925.1	h6.sal.bam	other	3088791	3088791	0	+	0	0	77	104	0.0
CP008925.1	h6.sal.bam	other	3088792	3088792	0	+	1	2	78	106	1.0
CP008925.1	h6.sal.bam	other	3088793	3088793	0	+	0	2	78	106	0.0
CP008925.1	h6.sal.bam	other	3088794	3088794	0	+	0	2	76	106	0.0
CP008925.1	h6.sal.bam	other	3088795	3088795	0	+	0	3	76	105	0.0
CP008925.1	h6.sal.bam	other	3088796	3088796	0	+	1	0	77	102	1.0
CP008925.1	h6.sal.bam	other	3088797	3088797	0	+	3	0	79	102	3.0
CP008925.1	h6.sal.bam	other	3088798	3088798	0	+	0	0	79	102	0.0
CP008925.1	h6.sal.bam	other	3088799	3088799	0	+	2	0	80	103	2.0
CP008925.1	h6.sal.bam	other	3088800	3088800	0	+	1	0	80	103	1.0
CP008925.1	h6.sal.bam	other	3088801	3088801	0	+	1	3	81	104	1.0
CP008925.1	h6.sal.bam	other	3088802	3088802	0	+	0	0	80	101	0.0
CP008925.1	h6.sal.bam	other	3088803	3088803	0	+	4	0	81	102	4.0
CP008925.1	h6.sal.bam	other	3088804	3088804	0	+	2	4	83	102	2.0
CP008925.1	h6.sal.bam	other	3088805	3088805	0	+	3	3	86	104	3.0
CP008925.1	h6.sal.bam	other	3088806	3088806	0	+	0	2	86	110	0.0
CP008925.1	h6.sal.bam	other	3088807	3088807	0	+	1	2	87	109	1.0
CP008925.1	h6.sal.bam	other	3088808	3088808	0	+	2	2	89	107	2.0
CP008925.1	h6.sal.bam	other	3088809	3088809	0	+	1	3	86	109	1.0
CP008925.1	h6.sal.bam	other	3088810	3088810	0	+	0	1	84	109	0.0
CP008925.1	h6.sal.bam	other	3088811	3088811	0	+	1	3	83	109	1.0
CP008925.1	h6.sal.bam	other	3088812	3088812	0	+	0	2	83	106	0.0
CP008925.1	h6.sal.bam	other	3088813	3088813	0	+	0	3	83	105	0.0
CP008925.1	h6.sal.bam	other	3088814	3088814	0	+	3	1	85	102	3.0
CP008925.1	h6.sal.bam	other	3088815	3088815	0	+	0	0	84	102	0.0
CP008925.1	h6.sal.bam	other	3088816	3088816	0	+	1	0	85	102	1.0
CP008925.1	h6.sal.bam	other	3088817	3088817	0	+	1	1	86	103	1.0
CP008925.1	h6.sal.bam	other	3088818	3088818	0	+	2	2	87	104	2.0
CP008925.1	h6.sal.bam	other	3088819	3088819	0	+	2	1	89	102	2.0
CP008925.1	h6.sal.bam	other	3088820	3088820	0	+	5	0	91	103	5.0
CP008925.1	h6.sal.bam	other	3088821	3088821	0	+	3	1	94	105	3.0
CP008925.1	h6.sal.bam	other	3088822	3088822	0	+	4	0	97	107	4.0
CP008925.1	h6.sal.bam	other	3088823	3088823	0	+	0	2	97	107	0.0
CP008925.1	h6.sal.bam	other	3088824	3088824	0	+	1	3	95	107	1.0
CP008925.1	h6.sal.bam	other	3088825	3088825	0	+	2	1	97	104	2.0
CP008925.1	h6.sal.bam	other	3088826	3088826	0	+	3	1	100	103	3.0
CP008925.1	h6.sal.bam	other	3088827	3088827	0	+	3	0	101	103	3.0
CP008925.1	h6.sal.bam	other	3088828	3088828	0	+	3	0	102	104	3.0
CP008925.1	h6.sal.bam	other	3088829	3088829	0	+	1	0	101	107	1.0
CP008925.1	h6.sal.bam	other	3088830	3088830	0	+	0	1	100	112	0.0
CP008925.1	h6.sal.bam	other	3088831	3088831	0	+	3	3	99	112	3.0
CP008925.1	h6.sal.bam	other	3088832	3088832	0	+	0	4	99	109	0.0
CP008925.1	h6.sal.bam	other	3088833	3088833	0	+	3	1	99	105	3.0
CP008925.1	h6.sal.bam	other	3088834	3088834	0	+	0	5	99	107	0.0
CP008925.1	h6.sal.bam	other	3088835	3088835	0	+	3	0	100	102	3.0
CP008925.1	h6.sal.bam	other	3088836	3088836	0	+	1	0	99	103	1.0
CP008925.1	h6.sal.bam	other	3088837	3088837	0	+	0	2	99	103	0.0
CP008925.1	h6.sal.bam	other	3088838	3088838	0	+	1	3	99	106	1.0
CP008925.1	h6.sal.bam	other	3088839	3088839	0	+	2	1	100	103	2.0
CP008925.1	h6.sal.bam	other	3088840	3088840	0	+	3	4	98	102	3.0
CP008925.1	h6.sal.bam	other	3088841	3088841	0	+	3	3	101	98	3.0
CP008925.1	h6.sal.bam	other	3088842	3088842	0	+	2	1	103	95	2.0
CP008925.1	h6.sal.bam	other	3088843	3088843	0	+	4	3	106	97	4.0
CP008925.1	h6.sal.bam	other	3088844	3088844	0	+	4	0	110	94	4.0
CP008925.1	h6.sal.bam	other	3088845	3088845	0	+	2	2	110	101	2.0
CP008925.1	h6.sal.bam	other	3088846	3088846	0	+	1	0	109	99	1.0
CP008925.1	h6.sal.bam	other	3088847	3088847	0	+	2	5	111	101	2.0
CP008925.1	h6.sal.bam	other	3088848	3088848	0	+	2	1	112	96	2.0
CP008925.1	h6.sal.bam	other	3088849	3088849	0	+	1	0	112	95	1.0
CP008925.1	h6.sal.bam	other	3088850	3088850	0	+	1	0	111	95	1.0
CP008925.1	h6.sal.bam	other	3088851	3088851	0	+	1	1	112	97	1.0
CP008925.1	h6.sal.bam	other	3088852	3088852	0	+	0	1	111	96	0.0
CP008925.1	h6.sal.bam	other	3088853	3088853	0	+	2	3	112	98	2.0
CP008925.1	h6.sal.bam	other	3088854	3088854	0	+	1	0	111	96	1.0
CP008925.1	h6.sal.bam	other	3088855	3088855	0	+	5	0	116	96	5.0
CP008925.1	h6.sal.bam	other	3088856	3088856	0	+	0	4	116	96	0.0
CP008925.1	h6.sal.bam	other	3088857	3088857	0	+	2	1	114	99	2.0
CP008925.1	h6.sal.bam	other	3088858	3088858	0	+	0	2	114	98	0.0
CP008925.1	h6.sal.bam	other	3088859	3088859	0	+	4	0	118	98	4.0
CP008925.1	h6.sal.bam	other	3088860	3088860	0	+	2	2	120	100	2.0
CP008925.1	h6.sal.bam	other	3088861	3088861	0	+	3	1	120	102	3.0
CP008925.1	h6.sal.bam	other	3088862	3088862	0	+	2	1	121	101	2.0
CP008925.1	h6.sal.bam	GTTC	3088863	3088863	3088871	+	5	0	123	102	5.0
CP008925.1	h6.sal.bam	other	3088864	3088864	0	+	1	0	122	104	1.0
CP008925.1	h6.sal.bam	GTTC	3088865	3088865	3088871	+	1	1	123	104	1.0
CP008925.1	h6.sal.bam	other	3088866	3088866	0	+	1	1	124	106	1.0
CP008925.1	h6.sal.bam	other	3088867	3088867	0	+	0	1	123	105	0.0
CP008925.1	h6.sal.bam	other	3088868	3088868	0	+	1	2	124	104	1.0
CP008925.1	h6.sal.bam	other	3088869	3088869	0	+	0	1	124	104	0.0
CP008925.1	h6.sal.bam	other	3088870	3088870	0	+	1	0	120	107	1.0
CP008925.1	h6.sal.bam	other	3088871	3088871	0	+	2	1	122	107	2.0
CP008925.1	h6.sal.bam	other	3088872	3088872	0	+	0	0	122	106	0.0
CP008925.1	h6.sal.bam	other	3088873	3088873	0	+	3	0	125	107	3.0
CP008925.1	h6.sal.bam	other	3088874	3088874	0	+	2	0	125	109	2.0
CP008925.1	h6.sal.bam	other	3088875	3088875	0	+	3	1	128	112	3.0
CP008925.1	h6.sal.bam	other	3088876	3088876	0	+	0	0	127	112	0.0
CP008925.1	h6.sal.bam	other	3088877	3088877	0	+	2	1	129	112	2.0
CP008925.1	h6.sal.bam	other	3088878	3088878	0	+	0	0	125	118	0.0
CP008925.1	h6.sal.bam	other	3088879	3088879	0	+	1	6	121	120	1.0
CP008925.1	h6.sal.bam	GTTC	3088880	3088880	3088871	+	1	10	122	114	1.0
CP008925.1	h6.sal.bam	other	3088881	3088881	0	+	1	2	123	109	1.0
CP008925.1	h6.sal.bam	GTTC	3088882	3088882	3088871	+	9	1	131	108	9.0
CP008925.1	h6.sal.bam	other	3088883	3088883	0	+	0	2	129	107	0.0
CP008925.1	h6.sal.bam	other	3088884	3088884	0	+	3	3	131	105	3.0
CP008925.1	h6.sal.bam	other	3088885	3088885	0	+	0	1	131	110	0.0
CP008925.1	h6.sal.bam	other	3088886	3088886	0	+	2	0	133	110	2.0
CP008925.1	h6.sal.bam	other	3088887	3088887	0	+	2	1	135	111	2.0
CP008925.1	h6.sal.bam	other	3088888	3088888	0	+	1	0	133	110	1.0
CP008925.1	h6.sal.bam	other	3088889	3088889	0	+	0	1	133	110	0.0
CP008925.1	h6.sal.bam	other	3088890	3088890	0	+	1	1	133	110	1.0
CP008925.1	h6.sal.bam	other	3088891	3088891	0	+	1	0	133	113	1.0
CP008925.1	h6.sal.bam	other	3088892	3088892	0	+	1	2	134	113	1.0
CP008925.1	h6.sal.bam	other	3088893	3088893	0	+	1	1	130	112	1.0
CP008925.1	h6.sal.bam	other	3088894	3088894	0	+	2	3	132	113	2.0
CP008925.1	h6.sal.bam	other	3088895	3088895	0	+	3	1	128	113	3.0
CP008925.1	h6.sal.bam	other	3088896	3088896	0	+	0	4	128	112	0.0
CP008925.1	h6.sal.bam	other	3088897	3088897	0	+	2	0	126	109	2.0
CP008925.1	h6.sal.bam	other	3088898	3088898	0	+	4	1	130	109	4.0
CP008925.1	h6.sal.bam	other	3088899	3088899	0	+	0	0	129	108	0.0
CP008925.1	h6.sal.bam	other	3088900	3088900	0	+	2	1	129	110	2.0
CP008925.1	h6.sal.bam	other	3088901	3088901	0	+	0	1	126	111	0.0
CP008925.1	h6.sal.bam	other	3088902	3088902	0	+	1	1	122	112	1.0
CP008925.1	h6.sal.bam	other	3088903	3088903	0	+	0	2	119	112	0.0
CP008925.1	h6.sal.bam	other	3088904	3088904	0	+	3	4	121	111	3.0
CP008925.1	h6.sal.bam	other	3088905	3088905	0	+	1	1	122	107	1.0
CP008925.1	h6.sal.bam	other	3088906	3088906	0	+	0	0	118	106	0.0
CP008925.1	h6.sal.bam	other	3088907	3088907	0	+	0	0	118	109	0.0
CP008925.1	h6.sal.bam	other	3088908	3088908	0	+	1	2	115	111	1.0
CP008925.1	h6.sal.bam	other	3088909	3088909	0	+	0	0	115	109	0.0
CP008925.1	h6.sal.bam	other	3088910	3088910	0	+	0	1	115	110	0.0
CP008925.1	h6.sal.bam	other	3088911	3088911	0	+	3	3	117	114	3.0
CP008925.1	h6.sal.bam	other	3088912	3088912	0	+	1	2	118	113	1.0
CP008925.1	h6.sal.bam	other	3088913	3088913	0	+	0	0	116	112	0.0
CP008925.1	h6.sal.bam	other	3088914	3088914	0	+	4	0	118	112	4.0
CP008925.1	h6.sal.bam	other	3088915	3088915	0	+	1	0	116	114	1.0
CP008925.1	h6.sal.bam	other	3088916	3088916	0	+	2	1	113	114	2.0
CP008925.1	h6.sal.bam	other	3088917	3088917	0	+	1	2	109	113	1.0
CP008925.1	h6.sal.bam	other	3088918	3088918	0	+	0	5	105	111	0.0
CP008925.1	h6.sal.bam	other	3088919	3088919	0	+	1	2	104	110	1.0
CP008925.1	h6.sal.bam	other	3088920	3088920	0	+	0	0	104	108	0.0
CP008925.1	h6.sal.bam	other	3088921	3088921	0	+	1	2	105	110	1.0
CP008925.1	h6.sal.bam	other	3088922	3088922	0	+	0	0	103	110	0.0
CP008925.1	h6.sal.bam	other	3088923	3088923	0	+	0	1	101	114	0.0
CP008925.1	h6.sal.bam	other	3088924	3088924	0	+	1	1	102	113	1.0
CP008925.1	h6.sal.bam	other	3088925	3088925	0	+	3	0	104	112	3.0
CP008925.1	h6.sal.bam	other	3088926	3088926	0	+	2	0	105	112	2.0
CP008925.1	h6.sal.bam	other	3088927	3088927	0	+	0	3	105	112	0.0
CP008925.1	h6.sal.bam	other	3088928	3088928	0	+	1	1	104	111	1.0
CP008925.1	h6.sal.bam	other	3088929	3088929	0	+	1	1	104	112	1.0
CP008925.1	h6.sal.bam	other	3088930	3088930	0	+	2	3	101	111	2.0
CP008925.1	h6.sal.bam	other	3088931	3088931	0	+	0	3	101	108	0.0
CP008925.1	h6.sal.bam	other	3088932	3088932	0	+	1	1	100	105	1.0
CP008925.1	h6.sal.bam	other	3088933	3088933	0	+	2	1	96	104	2.0
CP008925.1	h6.sal.bam	other	3088934	3088934	0	+	1	2	97	104	1.0
CP008925.1	h6.sal.bam	other	3088935	3088935	0	+	3	4	100	104	3.0
CP008925.1	h6.sal.bam	other	3088936	3088936	0	+	5	2	101	100	5.0
CP008925.1	h6.sal.bam	other	3088937	3088937	0	+	4	0	104	103	4.0
CP008925.1	h6.sal.bam	other	3088938	3088938	0	+	1	2	99	106	1.0
CP008925.1	h6.sal.bam	other	3088939	3088939	0	+	3	1	101	106	3.0
CP008925.1	h6.sal.bam	other	3088940	3088940	0	+	0	2	101	105	0.0
CP008925.1	h6.sal.bam	other	3088941	3088941	0	+	0	0	100	107	0.0
CP008925.1	h6.sal.bam	other	3088942	3088942	0	+	0	1	100	107	0.0
CP008925.1	h6.sal.bam	other	3088943	3088943	0	+	1	1	100	108	1.0
CP008925.1	h6.sal.bam	other	3088944	3088944	0	+	2	4	102	108	2.0
CP008925.1	h6.sal.bam	other	3088945	3088945	0	+	1	0	102	104	1.0
CP008925.1	h6.sal.bam	other	3088946	3088946	0	+	1	1	101	104	1.0
CP008925.1	h6.sal.bam	other	3088947	3088947	0	+	2	2	103	104	2.0
CP008925.1	h6.sal.bam	other	3088948	3088948	0	+	0	0	99	102	0.0
CP008925.1	h6.sal.bam	other	3088949	3088949	0	+	1	3	100	102	1.0
CP008925.1	h6.sal.bam	other	3088950	3088950	0	+	0	1	97	100	0.0
CP008925.1	h6.sal.bam	other	3088951	3088951	0	+	4	3	99	99	4.0
CP008925.1	h6.sal.bam	other	3088952	3088952	0	+	0	5	99	99	0.0
CP008925.1	h6.sal.bam	other	3088953	3088953	0	+	4	2	103	95	4.0
CP008925.1	h6.sal.bam	other	3088954	3088954	0	+	0	3	101	94	0.0
CP008925.1	h6.sal.bam	other	3088955	3088955	0	+	1	2	102	93	1.0
CP008925.1	h6.sal.bam	other	3088956	3088956	0	+	2	1	94	92	2.0
CP008925.1	h6.sal.bam	other	3088957	3088957	0	+	1	2	95	93	1.0
CP008925.1	h6.sal.bam	other	3088958	3088958	0	+	1	2	96	93	1.0
CP008925.1	h6.sal.bam	other	3088959	3088959	0	+	4	4	94	93	4.0
CP008925.1	h6.sal.bam	other	3088960	3088960	0	+	6	1	100	90	6.0
CP008925.1	h6.sal.bam	other	3088961	3088961	0	+	0	2	100	89	0.0
CP008925.1	h6.sal.bam	other	3088962	3088962	0	+	2	0	100	91	2.0
CP008925.1	h6.sal.bam	other	3088963	3088963	0	+	0	0	100	93	0.0
CP008925.1	h6.sal.bam	other	3088964	3088964	0	+	3	1	101	93	3.0
CP008925.1	h6.sal.bam	other	3088965	3088965	0	+	2	3	103	92	2.0
CP008925.1	h6.sal.bam	other	3088966	3088966	0	+	0	1	100	92	0.0
CP008925.1	h6.sal.bam	other	3088967	3088967	0	+	0	0	100	91	0.0
CP008925.1	h6.sal.bam	other	3088968	3088968	0	+	1	1	100	92	1.0
CP008925.1	h6.sal.bam	other	3088969	3088969	0	+	0	3	98	92	0.0
CP008925.1	h6.sal.bam	other	3088970	3088970	0	+	1	1	96	89	1.0
CP008925.1	h6.sal.bam	other	3088971	3088971	0	+	0	0	96	88	0.0
CP008925.1	h6.sal.bam	other	3088972	3088972	0	+	1	0	95	94	1.0
CP008925.1	h6.sal.bam	other	3088973	3088973	0	+	0	2	93	96	0.0
CP008925.1	h6.sal.bam	other	3088974	3088974	0	+	0	1	93	94	0.0
CP008925.1	h6.sal.bam	other	3088975	3088975	0	+	4	1	95	94	4.0
CP008925.1	h6.sal.bam	other	3088976	3088976	0	+	4	2	99	93	4.0
CP008925.1	h6.sal.bam	other	3088977	3088977	0	+	1	1	99	95	1.0
CP008925.1	h6.sal.bam	other	3088978	3088978	0	+	4	1	99	96	4.0
CP008925.1	h6.sal.bam	other	3088979	3088979	0	+	0	0	99	96	0.0
CP008925.1	h6.sal.bam	other	3088980	3088980	0	+	2	2	101	97	2.0
CP008925.1	h6.sal.bam	other	3088981	3088981	0	+	0	1	101	97	0.0
CP008925.1	h6.sal.bam	other	3088982	3088982	0	+	2	2	103	99	2.0
CP008925.1	h6.sal.bam	other	3088983	3088983	0	+	3	0	105	97	3.0
CP008925.1	h6.sal.bam	other	3088984	3088984	0	+	0	1	105	103	0.0
CP008925.1	h6.sal.bam	other	3088985	3088985	0	+	3	5	108	104	3.0
CP008925.1	h6.sal.bam	other	3088986	3088986	0	+	1	2	105	103	1.0
CP008925.1	h6.sal.bam	other	3088987	3088987	0	+	0	1	105	103	0.0
CP008925.1	h6.sal.bam	other	3088988	3088988	0	+	1	0	106	104	1.0
CP008925.1	h6.sal.bam	other	3088989	3088989	0	+	2	2	103	108	2.0
CP008925.1	h6.sal.bam	other	3088990	3088990	0	+	0	1	103	106	0.0
CP008925.1	h6.sal.bam	other	3088991	3088991	0	+	1	0	102	106	1.0
CP008925.1	h6.sal.bam	other	3088992	3088992	0	+	1	0	102	107	1.0
CP008925.1	h6.sal.bam	other	3088993	3088993	0	+	1	3	103	107	1.0
CP008925.1	h6.sal.bam	other	3088994	3088994	0	+	2	2	104	104	2.0
CP008925.1	h6.sal.bam	other	3088995	3088995	0	+	1	1	105	103	1.0
CP008925.1	h6.sal.bam	other	3088996	3088996	0	+	1	1	105	103	1.0
CP008925.1	h6.sal.bam	other	3088997	3088997	0	+	2	4	107	109	2.0
CP008925.1	h6.sal.bam	other	3088998	3088998	0	+	0	0	106	106	0.0
CP008925.1	h6.sal.bam	other	3088999	3088999	0	+	0	0	103	106	0.0
CP008925.1	h6.sal.bam	other	3089000	3089000	0	+	2	0	101	106	2.0
CP008925.1	h6.sal.bam	other	3089001	3089001	0	+	1	2	101	108	1.0
CP008925.1	h6.sal.bam	other	3089002	3089002	0	+	1	0	102	109	1.0
CP008925.1	h6.sal.bam	other	3089003	3089003	0	+	0	2	102	109	0.0
CP008925.1	h6.sal.bam	other	3089004	3089004	0	+	3	1	105	111	3.0
CP008925.1	h6.sal.bam	other	3089005	3089005	0	+	0	0	103	111	0.0
CP008925.1	h6.sal.bam	other	3089006	3089006	0	+	1	1	103	112	1.0
CP008925.1	h6.sal.bam	other	3089007	3089007	0	+	3	0	106	112	3.0
CP008925.1	h6.sal.bam	other	3089008	3089008	0	+	0	1	104	112	0.0
CP008925.1	h6.sal.bam	other	3089009	3089009	0	+	1	2	105	113	1.0
CP008925.1	h6.sal.bam	other	3089010	3089010	0	+	2	0	99	113	2.0
CP008925.1	h6.sal.bam	other	3089011	3089011	0	+	2	4	93	114	2.0
CP008925.1	h6.sal.bam	other	3089012	3089012	0	+	0	3	93	111	0.0
CP008925.1	h6.sal.bam	other	3089013	3089013	0	+	2	1	95	109	2.0
CP008925.1	h6.sal.bam	other	3089014	3089014	0	+	1	1	96	108	1.0
CP008925.1	h6.sal.bam	other	3089015	3089015	0	+	0	4	96	110	0.0
CP008925.1	h6.sal.bam	other	3089016	3089016	0	+	1	1	97	110	1.0
CP008925.1	h6.sal.bam	other	3089017	3089017	0	+	1	1	98	110	1.0
CP008925.1	h6.sal.bam	other	3089018	3089018	0	+	0	0	97	110	0.0
CP008925.1	h6.sal.bam	other	3089019	3089019	0	+	9	0	104	110	9.0
CP008925.1	h6.sal.bam	other	3089020	3089020	0	+	1	1	103	110	1.0
CP008925.1	h6.sal.bam	other	3089021	3089021	0	+	2	0	103	112	2.0
CP008925.1	h6.sal.bam	other	3089022	3089022	0	+	2	0	105	112	2.0
CP008925.1	h6.sal.bam	other	3089023	3089023	0	+	0	1	105	112	0.0
CP008925.1	h6.sal.bam	other	3089024	3089024	0	+	1	0	105	113	1.0
CP008925.1	h6.sal.bam	other	3089025	3089025	0	+	1	2	106	114	1.0
CP008925.1	h6.sal.bam	other	3089026	3089026	0	+	3	2	105	113	3.0
CP008925.1	h6.sal.bam	other	3089027	3089027	0	+	2	1	107	111	2.0
CP008925.1	h6.sal.bam	other	3089028	3089028	0	+	3	1	106	110	3.0
CP008925.1	h6.sal.bam	other	3089029	3089029	0	+	1	2	107	112	1.0
CP008925.1	h6.sal.bam	other	3089030	3089030	0	+	0	0	103	112	0.0
CP008925.1	h6.sal.bam	other	3089031	3089031	0	+	1	2	104	114	1.0
CP008925.1	h6.sal.bam	other	3089032	3089032	0	+	0	2	102	115	0.0
CP008925.1	h6.sal.bam	other	3089033	3089033	0	+	3	2	105	116	3.0
CP008925.1	h6.sal.bam	other	3089034	3089034	0	+	2	1	102	117	2.0
CP008925.1	h6.sal.bam	other	3089035	3089035	0	+	2	3	100	116	2.0
CP008925.1	h6.sal.bam	other	3089036	3089036	0	+	1	2	101	113	1.0
CP008925.1	h6.sal.bam	other	3089037	3089037	0	+	0	2	99	112	0.0
CP008925.1	h6.sal.bam	other	3089038	3089038	0	+	3	1	101	110	3.0
CP008925.1	h6.sal.bam	other	3089039	3089039	0	+	4	0	102	109	4.0
CP008925.1	h6.sal.bam	other	3089040	3089040	0	+	2	3	102	109	2.0
CP008925.1	h6.sal.bam	other	3089041	3089041	0	+	1	0	103	110	1.0
CP008925.1	h6.sal.bam	other	3089042	3089042	0	+	0	1	103	111	0.0
CP008925.1	h6.sal.bam	other	3089043	3089043	0	+	3	2	105	112	3.0
CP008925.1	h6.sal.bam	other	3089044	3089044	0	+	2	2	106	110	2.0
CP008925.1	h6.sal.bam	other	3089045	3089045	0	+	2	0	108	110	2.0
CP008925.1	h6.sal.bam	other	3089046	3089046	0	+	1	2	109	113	1.0
CP008925.1	h6.sal.bam	other	3089047	3089047	0	+	0	2	108	114	0.0
CP008925.1	h6.sal.bam	other	3089048	3089048	0	+	3	0	111	113	3.0
CP008925.1	h6.sal.bam	other	3089049	3089049	0	+	1	2	108	119	1.0
CP008925.1	h6.sal.bam	other	3089050	3089050	0	+	1	2	106	118	1.0
CP008925.1	h6.sal.bam	other	3089051	3089051	0	+	1	1	106	116	1.0
CP008925.1	h6.sal.bam	other	3089052	3089052	0	+	2	3	107	116	2.0
CP008925.1	h6.sal.bam	other	3089053	3089053	0	+	0	0	102	113	0.0
CP008925.1	h6.sal.bam	other	3089054	3089054	0	+	3	1	105	113	3.0
CP008925.1	h6.sal.bam	other	3089055	3089055	0	+	1	2	105	116	1.0
CP008925.1	h6.sal.bam	other	3089056	3089056	0	+	4	3	109	115	4.0
CP008925.1	h6.sal.bam	other	3089057	3089057	0	+	3	5	110	113	3.0
CP008925.1	h6.sal.bam	other	3089058	3089058	0	+	2	1	109	109	2.0
CP008925.1	h6.sal.bam	other	3089059	3089059	0	+	1	2	110	108	1.0
CP008925.1	h6.sal.bam	other	3089060	3089060	0	+	8	5	115	109	8.0
CP008925.1	h6.sal.bam	other	3089061	3089061	0	+	0	2	115	104	0.0
CP008925.1	h6.sal.bam	other	3089062	3089062	0	+	0	1	115	106	0.0
CP008925.1	h6.sal.bam	other	3089063	3089063	0	+	3	4	117	108	3.0
CP008925.1	h6.sal.bam	other	3089064	3089064	0	+	2	1	117	107	2.0
CP008925.1	h6.sal.bam	other	3089065	3089065	0	+	0	1	117	107	0.0
CP008925.1	h6.sal.bam	other	3089066	3089066	0	+	1	0	117	107	1.0
CP008925.1	h6.sal.bam	other	3089067	3089067	0	+	1	0	117	107	1.0
CP008925.1	h6.sal.bam	other	3089068	3089068	0	+	0	1	116	110	0.0
CP008925.1	h6.sal.bam	other	3089069	3089069	0	+	7	1	121	110	7.0
CP008925.1	h6.sal.bam	other	3089070	3089070	0	+	0	0	119	111	0.0
CP008925.1	h6.sal.bam	other	3089071	3089071	0	+	0	7	119	112	0.0
CP008925.1	h6.sal.bam	other	3089072	3089072	0	+	3	1	120	106	3.0
CP008925.1	h6.sal.bam	other	3089073	3089073	0	+	2	0	122	106	2.0
CP008925.1	h6.sal.bam	other	3089074	3089074	0	+	0	0	122	109	0.0
CP008925.1	h6.sal.bam	other	3089075	3089075	0	+	1	2	121	110	1.0
CP008925.1	h6.sal.bam	other	3089076	3089076	0	+	4	3	124	115	4.0
CP008925.1	h6.sal.bam	other	3089077	3089077	0	+	0	1	123	112	0.0
CP008925.1	h6.sal.bam	other	3089078	3089078	0	+	3	3	126	114	3.0
CP008925.1	h6.sal.bam	other	3089079	3089079	0	+	3	1	126	114	3.0
CP008925.1	h6.sal.bam	other	3089080	3089080	0	+	2	2	128	116	2.0
CP008925.1	h6.sal.bam	other	3089081	3089081	0	+	2	1	129	115	2.0
CP008925.1	h6.sal.bam	other	3089082	3089082	0	+	4	0	130	116	4.0
CP008925.1	h6.sal.bam	other	3089083	3089083	0	+	0	1	130	116	0.0
CP008925.1	h6.sal.bam	other	3089084	3089084	0	+	0	1	129	115	0.0
CP008925.1	h6.sal.bam	other	3089085	3089085	0	+	0	1	127	118	0.0
CP008925.1	h6.sal.bam	other	3089086	3089086	0	+	0	1	123	117	0.0
CP008925.1	h6.sal.bam	other	3089087	3089087	0	+	3	2	126	118	3.0
CP008925.1	h6.sal.bam	other	3089088	3089088	0	+	0	3	126	116	0.0
CP008925.1	h6.sal.bam	other	3089089	3089089	0	+	1	1	126	113	1.0
CP008925.1	h6.sal.bam	other	3089090	3089090	0	+	1	2	125	116	1.0
CP008925.1	h6.sal.bam	other	3089091	3089091	0	+	1	1	126	116	1.0
CP008925.1	h6.sal.bam	other	3089092	3089092	0	+	4	1	129	115	4.0
CP008925.1	h6.sal.bam	other	3089093	3089093	0	+	0	0	129	115	0.0
CP008925.1	h6.sal.bam	other	3089094	3089094	0	+	1	2	122	117	1.0
CP008925.1	h6.sal.bam	other	3089095	3089095	0	+	3	1	121	115	3.0
CP008925.1	h6.sal.bam	other	3089096	3089096	0	+	2	0	123	115	2.0
CP008925.1	h6.sal.bam	other	3089097	3089097	0	+	1	0	123	117	1.0
CP008925.1	h6.sal.bam	other	3089098	3089098	0	+	1	2	116	118	1.0
CP008925.1	h6.sal.bam	other	3089099	3089099	0	+	0	1	116	117	0.0
CP008925.1	h6.sal.bam	other	3089100	3089100	0	+	2	1	118	119	2.0
CP008925.1	h6.sal.bam	other	3089101	3089101	0	+	1	1	119	118	1.0
CP008925.1	h6.sal.bam	other	3089102	3089102	0	+	0	2	119	118	0.0
CP008925.1	h6.sal.bam	other	3089103	3089103	0	+	2	1	118	116	2.0
CP008925.1	h6.sal.bam	other	3089104	3089104	0	+	0	1	116	116	0.0
CP008925.1	h6.sal.bam	other	3089105	3089105	0	+	0	2	116	115	0.0
CP008925.1	h6.sal.bam	other	3089106	3089106	0	+	1	3	117	113	1.0
CP008925.1	h6.sal.bam	other	3089107	3089107	0	+	1	4	118	111	1.0
CP008925.1	h6.sal.bam	other	3089108	3089108	0	+	3	2	118	108	3.0
CP008925.1	h6.sal.bam	other	3089109	3089109	0	+	3	0	119	106	3.0
CP008925.1	h6.sal.bam	other	3089110	3089110	0	+	2	0	119	106	2.0
CP008925.1	h6.sal.bam	other	3089111	3089111	0	+	1	1	120	109	1.0
CP008925.1	h6.sal.bam	other	3089112	3089112	0	+	1	4	120	108	1.0
CP008925.1	h6.sal.bam	other	3089113	3089113	0	+	1	0	113	104	1.0
CP008925.1	h6.sal.bam	other	3089114	3089114	0	+	1	0	113	105	1.0
CP008925.1	h6.sal.bam	other	3089115	3089115	0	+	3	1	116	109	3.0
CP008925.1	h6.sal.bam	other	3089116	3089116	0	+	0	2	115	109	0.0
CP008925.1	h6.sal.bam	other	3089117	3089117	0	+	2	0	117	107	2.0
CP008925.1	h6.sal.bam	other	3089118	3089118	0	+	1	4	115	107	1.0
CP008925.1	h6.sal.bam	GAAC	3089119	3089119	3089127	+	1	1	112	105	1.0
CP008925.1	h6.sal.bam	other	3089120	3089120	0	+	0	3	112	105	0.0
CP008925.1	h6.sal.bam	GAAC	3089121	3089121	3089127	+	3	1	114	103	3.0
CP008925.1	h6.sal.bam	other	3089122	3089122	0	+	0	4	114	102	0.0
CP008925.1	h6.sal.bam	other	3089123	3089123	0	+	0	3	111	101	0.0
CP008925.1	h6.sal.bam	other	3089124	3089124	0	+	3	1	113	99	3.0
CP008925.1	h6.sal.bam	other	3089125	3089125	0	+	0	1	111	98	0.0
CP008925.1	h6.sal.bam	other	3089126	3089126	0	+	2	0	113	97	2.0
CP008925.1	h6.sal.bam	other	3089127	3089127	0	+	3	0	115	98	3.0
CP008925.1	h6.sal.bam	other	3089128	3089128	0	+	1	1	113	99	1.0
CP008925.1	h6.sal.bam	other	3089129	3089129	0	+	1	2	113	100	1.0
CP008925.1	h6.sal.bam	other	3089130	3089130	0	+	1	1	114	99	1.0
CP008925.1	h6.sal.bam	other	3089131	3089131	0	+	1	1	111	98	1.0
CP008925.1	h6.sal.bam	other	3089132	3089132	0	+	0	1	108	102	0.0
CP008925.1	h6.sal.bam	other	3089133	3089133	0	+	0	2	105	103	0.0
CP008925.1	h6.sal.bam	other	3089134	3089134	0	+	5	1	101	102	5.0
CP008925.1	h6.sal.bam	other	3089135	3089135	0	+	2	1	103	102	2.0
CP008925.1	h6.sal.bam	GAAC	3089136	3089136	3089127	+	1	3	104	106	1.0
CP008925.1	h6.sal.bam	other	3089137	3089137	0	+	5	3	108	104	5.0
CP008925.1	h6.sal.bam	GAAC	3089138	3089138	3089127	+	1	3	106	101	1.0
CP008925.1	h6.sal.bam	other	3089139	3089139	0	+	1	1	105	100	1.0
CP008925.1	h6.sal.bam	other	3089140	3089140	0	+	0	1	104	100	0.0
CP008925.1	h6.sal.bam	other	3089141	3089141	0	+	1	0	103	100	1.0
CP008925.1	h6.sal.bam	other	3089142	3089142	0	+	2	3	105	100	2.0
CP008925.1	h6.sal.bam	other	3089143	3089143	0	+	1	1	106	97	1.0
CP008925.1	h6.sal.bam	other	3089144	3089144	0	+	6	2	107	99	6.0
CP008925.1	h6.sal.bam	other	3089145	3089145	0	+	2	1	109	97	2.0
CP008925.1	h6.sal.bam	other	3089146	3089146	0	+	3	1	109	96	3.0
CP008925.1	h6.sal.bam	other	3089147	3089147	0	+	4	1	113	96	4.0
CP008925.1	h6.sal.bam	other	3089148	3089148	0	+	2	3	113	95	2.0
CP008925.1	h6.sal.bam	other	3089149	3089149	0	+	2	4	115	92	2.0
CP008925.1	h6.sal.bam	other	3089150	3089150	0	+	2	5	116	99	2.0
CP008925.1	h6.sal.bam	other	3089151	3089151	0	+	2	1	113	94	2.0
CP008925.1	h6.sal.bam	other	3089152	3089152	0	+	2	2	115	93	2.0
CP008925.1	h6.sal.bam	other	3089153	3089153	0	+	0	4	113	91	0.0
CP008925.1	h6.sal.bam	other	3089154	3089154	0	+	6	3	116	89	6.0
CP008925.1	h6.sal.bam	other	3089155	3089155	0	+	1	0	115	86	1.0
CP008925.1	h6.sal.bam	other	3089156	3089156	0	+	2	2	114	89	2.0
CP008925.1	h6.sal.bam	other	3089157	3089157	0	+	1	0	111	88	1.0
CP008925.1	h6.sal.bam	other	3089158	3089158	0	+	2	3	113	90	2.0
CP008925.1	h6.sal.bam	other	3089159	3089159	0	+	3	1	116	87	3.0
CP008925.1	h6.sal.bam	other	3089160	3089160	0	+	0	0	116	86	0.0
CP008925.1	h6.sal.bam	other	3089161	3089161	0	+	1	2	116	86	1.0
CP008925.1	h6.sal.bam	other	3089162	3089162	0	+	1	0	116	85	1.0
CP008925.1	h6.sal.bam	other	3089163	3089163	0	+	1	0	116	85	1.0
CP008925.1	h6.sal.bam	other	3089164	3089164	0	+	0	4	116	85	0.0
CP008925.1	h6.sal.bam	other	3089165	3089165	0	+	0	2	115	84	0.0
CP008925.1	h6.sal.bam	other	3089166	3089166	0	+	1	0	115	86	1.0
CP008925.1	h6.sal.bam	other	3089167	3089167	0	+	4	1	114	86	4.0
CP008925.1	h6.sal.bam	other	3089168	3089168	0	+	1	2	115	91	1.0
CP008925.1	h6.sal.bam	other	3089169	3089169	0	+	3	1	117	91	3.0
CP008925.1	h6.sal.bam	other	3089170	3089170	0	+	2	1	115	91	2.0
CP008925.1	h6.sal.bam	other	3089171	3089171	0	+	2	0	115	90	2.0
CP008925.1	h6.sal.bam	other	3089172	3089172	0	+	1	1	116	90	1.0
CP008925.1	h6.sal.bam	other	3089173	3089173	0	+	0	1	116	92	0.0
CP008925.1	h6.sal.bam	other	3089174	3089174	0	+	2	3	118	91	2.0
CP008925.1	h6.sal.bam	other	3089175	3089175	0	+	4	1	119	88	4.0
CP008925.1	h6.sal.bam	other	3089176	3089176	0	+	2	0	120	88	2.0
CP008925.1	h6.sal.bam	other	3089177	3089177	0	+	1	0	122	88	1.0
CP008925.1	h6.sal.bam	other	3089178	3089178	0	+	3	1	123	90	3.0
CP008925.1	h6.sal.bam	other	3089179	3089179	0	+	1	0	124	92	1.0
CP008925.1	h6.sal.bam	other	3089180	3089180	0	+	3	1	126	95	3.0
CP008925.1	h6.sal.bam	other	3089181	3089181	0	+	2	0	128	95	2.0
CP008925.1	h6.sal.bam	other	3089182	3089182	0	+	2	1	129	96	2.0
CP008925.1	h6.sal.bam	other	3089183	3089183	0	+	3	0	129	95	3.0
CP008925.1	h6.sal.bam	other	3089184	3089184	0	+	1	1	127	96	1.0
CP008925.1	h6.sal.bam	other	3089185	3089185	0	+	0	2	124	96	0.0
CP008925.1	h6.sal.bam	other	3089186	3089186	0	+	1	0	124	96	1.0
CP008925.1	h6.sal.bam	other	3089187	3089187	0	+	1	1	124	97	1.0
CP008925.1	h6.sal.bam	other	3089188	3089188	0	+	0	1	119	96	0.0
CP008925.1	h6.sal.bam	other	3089189	3089189	0	+	0	4	119	98	0.0
CP008925.1	h6.sal.bam	other	3089190	3089190	0	+	1	2	120	94	1.0
CP008925.1	h6.sal.bam	other	3089191	3089191	0	+	3	0	123	96	2.0
CP008925.1	h6.sal.bam	other	3089192	3089192	0	+	1	2	121	97	1.0
CP008925.1	h6.sal.bam	other	3089193	3089193	0	+	1	0	119	97	0.6666666666666666
CP008925.1	h6.sal.bam	other	3089194	3089194	0	+	0	1	119	98	0.0
CP008925.1	h6.sal.bam	other	3089195	3089195	0	+	2	0	121	98	2.0
CP008925.1	h6.sal.bam	other	3089196	3089196	0	+	4	3	123	98	4.0
CP008925.1	h6.sal.bam	other	3089197	3089197	0	+	2	1	125	95	2.0
CP008925.1	h6.sal.bam	other	3089198	3089198	0	+	1	1	126	98	1.0
CP008925.1	h6.sal.bam	other	3089199	3089199	0	+	3	1	127	101	3.0
CP008925.1	h6.sal.bam	other	3089200	3089200	0	+	2	1	128	100	2.0
CP008925.1	h6.sal.bam	other	3089201	3089201	0	+	2	0	125	100	2.0
CP008925.1	h6.sal.bam	other	3089202	3089202	0	+	2	1	127	100	2.0
CP008925.1	h6.sal.bam	other	3089203	3089203	0	+	0	1	127	103	0.0
CP008925.1	h6.sal.bam	other	3089204	3089204	0	+	2	3	129	103	2.0
CP008925.1	h6.sal.bam	other	3089205	3089205	0	+	1	2	128	107	1.0
CP008925.1	h6.sal.bam	other	3089206	3089206	0	+	2	1	130	108	2.0
CP008925.1	h6.sal.bam	other	3089207	3089207	0	+	1	1	131	108	1.0
CP008925.1	h6.sal.bam	other	3089208	3089208	0	+	0	2	129	109	0.0
CP008925.1	h6.sal.bam	other	3089209	3089209	0	+	3	1	127	109	3.0
CP008925.1	h6.sal.bam	other	3089210	3089210	0	+	3	4	130	108	3.0
CP008925.1	h6.sal.bam	other	3089211	3089211	0	+	0	1	129	113	0.0
CP008925.1	h6.sal.bam	other	3089212	3089212	0	+	2	2	126	112	2.0
CP008925.1	h6.sal.bam	other	3089213	3089213	0	+	0	0	124	112	0.0
CP008925.1	h6.sal.bam	other	3089214	3089214	0	+	0	1	123	114	0.0
CP008925.1	h6.sal.bam	other	3089215	3089215	0	+	1	1	124	113	1.0
CP008925.1	h6.sal.bam	other	3089216	3089216	0	+	1	0	123	113	1.0
CP008925.1	h6.sal.bam	other	3089217	3089217	0	+	1	4	124	114	1.0
CP008925.1	h6.sal.bam	other	3089218	3089218	0	+	1	0	122	111	1.0
CP008925.1	h6.sal.bam	other	3089219	3089219	0	+	0	2	118	112	0.0
CP008925.1	h6.sal.bam	other	3089220	3089220	0	+	1	0	118	116	1.0
CP008925.1	h6.sal.bam	other	3089221	3089221	0	+	2	4	117	117	2.0
CP008925.1	h6.sal.bam	other	3089222	3089222	0	+	2	3	114	116	2.0
CP008925.1	h6.sal.bam	other	3089223	3089223	0	+	2	1	114	113	2.0
CP008925.1	h6.sal.bam	other	3089224	3089224	0	+	1	1	114	112	1.0
CP008925.1	h6.sal.bam	other	3089225	3089225	0	+	2	0	114	122	2.0
CP008925.1	h6.sal.bam	other	3089226	3089226	0	+	2	0	114	125	2.0
CP008925.1	h6.sal.bam	other	3089227	3089227	0	+	0	0	112	126	0.0
CP008925.1	h6.sal.bam	other	3089228	3089228	0	+	1	1	113	126	1.0
CP008925.1	h6.sal.bam	other	3089229	3089229	0	+	1	3	107	128	1.0
CP008925.1	h6.sal.bam	other	3089230	3089230	0	+	2	0	107	126	2.0
CP008925.1	h6.sal.bam	other	3089231	3089231	0	+	1	2	102	128	1.0
CP008925.1	h6.sal.bam	other	3089232	3089232	0	+	1	1	103	128	1.0
CP008925.1	h6.sal.bam	other	3089233	3089233	0	+	2	0	105	128	2.0
CP008925.1	h6.sal.bam	other	3089234	3089234	0	+	1	1	106	128	1.0
CP008925.1	h6.sal.bam	other	3089235	3089235	0	+	2	1	107	130	2.0
CP008925.1	h6.sal.bam	other	3089236	3089236	0	+	1	0	108	129	1.0
CP008925.1	h6.sal.bam	other	3089237	3089237	0	+	1	0	108	129	1.0
CP008925.1	h6.sal.bam	other	3089238	3089238	0	+	0	3	107	131	0.0
CP008925.1	h6.sal.bam	other	3089239	3089239	0	+	2	1	104	128	2.0
CP008925.1	h6.sal.bam	other	3089240	3089240	0	+	2	3	106	127	1.3333333333333333
CP008925.1	h6.sal.bam	other	3089241	3089241	0	+	2	0	108	124	2.0
CP008925.1	h6.sal.bam	other	3089242	3089242	0	+	1	6	109	128	1.0
CP008925.1	h6.sal.bam	other	3089243	3089243	0	+	3	2	111	122	3.0
CP008925.1	h6.sal.bam	other	3089244	3089244	0	+	3	1	111	122	3.0
CP008925.1	h6.sal.bam	other	3089245	3089245	0	+	0	0	109	121	0.0
CP008925.1	h6.sal.bam	other	3089246	3089246	0	+	6	0	112	122	6.0
CP008925.1	h6.sal.bam	other	3089247	3089247	0	+	1	3	111	123	1.0
CP008925.1	h6.sal.bam	other	3089248	3089248	0	+	2	0	113	120	2.0
CP008925.1	h6.sal.bam	other	3089249	3089249	0	+	2	0	115	120	2.0
CP008925.1	h6.sal.bam	other	3089250	3089250	0	+	1	1	112	124	1.0
CP008925.1	h6.sal.bam	other	3089251	3089251	0	+	0	0	106	123	0.0
CP008925.1	h6.sal.bam	other	3089252	3089252	0	+	1	2	107	129	1.0
CP008925.1	h6.sal.bam	other	3089253	3089253	0	+	3	2	110	127	3.0
CP008925.1	h6.sal.bam	other	3089254	3089254	0	+	2	3	111	125	2.0
CP008925.1	h6.sal.bam	other	3089255	3089255	0	+	8	2	114	123	8.0
CP008925.1	h6.sal.bam	other	3089256	3089256	0	+	2	1	114	121	2.0
CP008925.1	h6.sal.bam	other	3089257	3089257	0	+	1	0	112	121	1.0
CP008925.1	h6.sal.bam	other	3089258	3089258	0	+	1	1	112	121	1.0
CP008925.1	h6.sal.bam	other	3089259	3089259	0	+	1	1	113	123	1.0
CP008925.1	h6.sal.bam	other	3089260	3089260	0	+	0	2	113	127	0.0
CP008925.1	h6.sal.bam	other	3089261	3089261	0	+	3	1	115	126	3.0
CP008925.1	h6.sal.bam	other	3089262	3089262	0	+	2	0	116	125	2.0
CP008925.1	h6.sal.bam	other	3089263	3089263	0	+	1	4	117	125	1.0
CP008925.1	h6.sal.bam	other	3089264	3089264	0	+	2	2	119	124	2.0
CP008925.1	h6.sal.bam	other	3089265	3089265	0	+	0	2	118	125	0.0
CP008925.1	h6.sal.bam	other	3089266	3089266	0	+	2	1	115	124	2.0
CP008925.1	h6.sal.bam	other	3089267	3089267	0	+	5	3	120	123	5.0
CP008925.1	h6.sal.bam	other	3089268	3089268	0	+	0	0	118	125	0.0
CP008925.1	h6.sal.bam	other	3089269	3089269	0	+	0	1	118	125	0.0
CP008925.1	h6.sal.bam	other	3089270	3089270	0	+	2	0	119	125	1.3333333333333333
CP008925.1	h6.sal.bam	other	3089271	3089271	0	+	5	2	121	126	3.3333333333333335
CP008925.1	h6.sal.bam	other	3089272	3089272	0	+	0	2	119	125	0.0
CP008925.1	h6.sal.bam	other	3089273	3089273	0	+	2	3	120	124	2.0
CP008925.1	h6.sal.bam	other	3089274	3089274	0	+	4	0	119	124	4.0
CP008925.1	h6.sal.bam	other	3089275	3089275	0	+	2	1	121	124	2.0
CP008925.1	h6.sal.bam	other	3089276	3089276	0	+	1	0	120	125	1.0
CP008925.1	h6.sal.bam	other	3089277	3089277	0	+	1	4	119	128	1.0
CP008925.1	h6.sal.bam	other	3089278	3089278	0	+	2	2	121	125	2.0
CP008925.1	h6.sal.bam	other	3089279	3089279	0	+	1	5	120	125	1.0
CP008925.1	h6.sal.bam	other	3089280	3089280	0	+	9	3	128	122	9.0
CP008925.1	h6.sal.bam	other	3089281	3089281	0	+	0	1	125	119	0.0
CP008925.1	h6.sal.bam	other	3089282	3089282	0	+	1	2	126	119	0.6666666666666666
CP008925.1	h6.sal.bam	other	3089283	3089283	0	+	0	2	126	119	0.0
CP008925.1	h6.sal.bam	other	3089284	3089284	0	+	1	1	121	118	0.5
CP008925.1	h6.sal.bam	other	3089285	3089285	0	+	2	8	123	117	1.3333333333333333
CP008925.1	h6.sal.bam	other	3089286	3089286	0	+	3	1	126	112	1.5
CP008925.1	h6.sal.bam	other	3089287	3089287	0	+	1	1	125	113	0.5
CP008925.1	h6.sal.bam	other	3089288	3089288	0	+	2	2	127	112	1.0
CP008925.1	h6.sal.bam	other	3089289	3089289	0	+	2	1	129	110	1.0
CP008925.1	h6.sal.bam	other	3089290	3089290	0	+	2	1	129	110	1.0
CP008925.1	h6.sal.bam	other	3089291	3089291	0	+	0	1	129	109	0.0
CP008925.1	h6.sal.bam	other	3089292	3089292	0	+	1	1	129	114	0.5
CP008925.1	h6.sal.bam	other	3089293	3089293	0	+	1	1	129	113	0.5
CP008925.1	h6.sal.bam	other	3089294	3089294	0	+	0	6	129	113	0.0
CP008925.1	h6.sal.bam	other	3089295	3089295	0	+	4	0	132	107	2.0
CP008925.1	h6.sal.bam	GAAC	3089296	3089296	3089304	+	2	3	132	110	1.0
CP008925.1	h6.sal.bam	other	3089297	3089297	0	+	1	1	131	107	0.5
CP008925.1	h6.sal.bam	GAAC	3089298	3089298	3089304	+	6	3	134	108	3.0
CP008925.1	h6.sal.bam	other	3089299	3089299	0	+	0	7	134	107	0.0
CP008925.1	h6.sal.bam	other	3089300	3089300	0	+	0	3	132	99	0.0
CP008925.1	h6.sal.bam	other	3089301	3089301	0	+	1	1	131	97	0.5
CP008925.1	h6.sal.bam	other	3089302	3089302	0	+	2	0	133	96	1.0
CP008925.1	h6.sal.bam	other	3089303	3089303	0	+	3	3	135	98	1.5
CP008925.1	h6.sal.bam	other	3089304	3089304	0	+	1	1	135	95	0.6666666666666666
CP008925.1	h6.sal.bam	other	3089305	3089305	0	+	1	2	133	96	0.6666666666666666
CP008925.1	h6.sal.bam	other	3089306	3089306	0	+	1	2	133	94	1.0
CP008925.1	h6.sal.bam	other	3089307	3089307	0	+	3	2	136	94	2.0
CP008925.1	h6.sal.bam	other	3089308	3089308	0	+	2	2	136	93	1.3333333333333333
CP008925.1	h6.sal.bam	other	3089309	3089309	0	+	3	1	138	94	1.5
CP008925.1	h6.sal.bam	other	3089310	3089310	0	+	5	0	140	96	2.5
CP008925.1	h6.sal.bam	other	3089311	3089311	0	+	1	0	141	96	0.6666666666666666
CP008925.1	h6.sal.bam	other	3089312	3089312	0	+	1	2	141	98	1.0
CP008925.1	h6.sal.bam	GAAC	3089313	3089313	3089304	+	1	0	140	98	0.6666666666666666
CP008925.1	h6.sal.bam	other	3089314	3089314	0	+	1	0	139	98	1.0
CP008925.1	h6.sal.bam	GAAC	3089315	3089315	3089304	+	4	0	140	98	4.0
CP008925.1	h6.sal.bam	other	3089316	3089316	0	+	2	4	142	100	2.0
CP008925.1	h6.sal.bam	other	3089317	3089317	0	+	2	0	144	96	2.0
CP008925.1	h6.sal.bam	other	3089318	3089318	0	+	2	1	143	102	2.0
CP008925.1	h6.sal.bam	other	3089319	3089319	0	+	0	0	140	102	0.0
CP008925.1	h6.sal.bam	other	3089320	3089320	0	+	1	1	141	104	1.0
CP008925.1	h6.sal.bam	other	3089321	3089321	0	+	4	1	139	105	4.0
CP008925.1	h6.sal.bam	other	3089322	3089322	0	+	1	0	137	105	1.0
CP008925.1	h6.sal.bam	other	3089323	3089323	0	+	1	0	136	105	1.0
CP008925.1	h6.sal.bam	other	3089324	3089324	0	+	1	4	137	105	1.0
CP008925.1	h6.sal.bam	other	3089325	3089325	0	+	3	0	139	104	3.0
CP008925.1	h6.sal.bam	other	3089326	3089326	0	+	3	6	142	108	3.0
CP008925.1	h6.sal.bam	other	3089327	3089327	0	+	1	0	142	103	1.0
CP008925.1	h6.sal.bam	other	3089328	3089328	0	+	1	1	140	103	1.0
CP008925.1	h6.sal.bam	other	3089329	3089329	0	+	1	0	139	102	1.0
CP008925.1	h6.sal.bam	other	3089330	3089330	0	+	2	0	133	104	2.0
CP008925.1	h6.sal.bam	other	3089331	3089331	0	+	2	1	131	109	2.0
CP008925.1	h6.sal.bam	other	3089332	3089332	0	+	4	0	135	108	4.0
CP008925.1	h6.sal.bam	other	3089333	3089333	0	+	2	3	137	123	2.0
CP008925.1	h6.sal.bam	other	3089334	3089334	0	+	3	5	139	118	3.0
CP008925.1	h6.sal.bam	other	3089335	3089335	0	+	1	1	140	113	1.0
CP008925.1	h6.sal.bam	other	3089336	3089336	0	+	8	1	145	118	8.0
CP008925.1	h6.sal.bam	other	3089337	3089337	0	+	2	0	145	117	2.0
CP008925.1	h6.sal.bam	other	3089338	3089338	0	+	0	2	144	125	0.0
CP008925.1	h6.sal.bam	other	3089339	3089339	0	+	3	3	145	123	3.0
CP008925.1	h6.sal.bam	other	3089340	3089340	0	+	3	1	146	121	3.0
CP008925.1	h6.sal.bam	other	3089341	3089341	0	+	2	2	147	121	2.0
CP008925.1	h6.sal.bam	other	3089342	3089342	0	+	2	3	145	120	2.0
CP008925.1	h6.sal.bam	other	3089343	3089343	0	+	3	1	148	118	3.0
CP008925.1	h6.sal.bam	other	3089344	3089344	0	+	0	1	146	118	0.0
CP008925.1	h6.sal.bam	other	3089345	3089345	0	+	1	1	147	117	1.0
CP008925.1	h6.sal.bam	other	3089346	3089346	0	+	4	1	144	116	4.0
CP008925.1	h6.sal.bam	other	3089347	3089347	0	+	0	0	144	120	0.0
CP008925.1	h6.sal.bam	other	3089348	3089348	0	+	1	4	145	121	1.0
CP008925.1	h6.sal.bam	other	3089349	3089349	0	+	3	1	144	129	3.0
CP008925.1	h6.sal.bam	other	3089350	3089350	0	+	0	1	142	129	0.0
CP008925.1	h6.sal.bam	other	3089351	3089351	0	+	1	3	142	130	1.0
CP008925.1	h6.sal.bam	other	3089352	3089352	0	+	1	0	142	127	1.0
CP008925.1	h6.sal.bam	other	3089353	3089353	0	+	5	2	145	128	5.0
CP008925.1	h6.sal.bam	other	3089354	3089354	0	+	0	2	144	128	0.0
CP008925.1	h6.sal.bam	other	3089355	3089355	0	+	3	0	138	130	3.0
CP008925.1	h6.sal.bam	other	3089356	3089356	0	+	1	1	139	130	1.0
CP008925.1	h6.sal.bam	other	3089357	3089357	0	+	3	2	141	129	3.0
CP008925.1	h6.sal.bam	other	3089358	3089358	0	+	1	1	142	130	1.0
CP008925.1	h6.sal.bam	other	3089359	3089359	0	+	2	0	141	129	2.0
CP008925.1	h6.sal.bam	other	3089360	3089360	0	+	0	3	140	129	0.0
CP008925.1	h6.sal.bam	other	3089361	3089361	0	+	0	2	137	130	0.0
CP008925.1	h6.sal.bam	other	3089362	3089362	0	+	1	0	137	128	1.0
CP008925.1	h6.sal.bam	other	3089363	3089363	0	+	2	0	138	130	2.0
CP008925.1	h6.sal.bam	other	3089364	3089364	0	+	0	2	136	134	0.0
CP008925.1	h6.sal.bam	other	3089365	3089365	0	+	1	2	135	133	1.0
CP008925.1	h6.sal.bam	other	3089366	3089366	0	+	1	1	136	131	1.0
CP008925.1	h6.sal.bam	other	3089367	3089367	0	+	1	0	135	131	1.0
CP008925.1	h6.sal.bam	other	3089368	3089368	0	+	0	3	135	132	0.0
CP008925.1	h6.sal.bam	other	3089369	3089369	0	+	2	0	133	130	2.0
CP008925.1	h6.sal.bam	other	3089370	3089370	0	+	1	3	134	130	1.0
CP008925.1	h6.sal.bam	other	3089371	3089371	0	+	1	3	132	127	1.0
CP008925.1	h6.sal.bam	other	3089372	3089372	0	+	3	0	134	129	3.0
CP008925.1	h6.sal.bam	other	3089373	3089373	0	+	4	1	132	133	4.0
CP008925.1	h6.sal.bam	other	3089374	3089374	0	+	1	0	133	132	1.0
CP008925.1	h6.sal.bam	other	3089375	3089375	0	+	2	0	135	133	2.0
CP008925.1	h6.sal.bam	other	3089376	3089376	0	+	0	0	134	133	0.0
CP008925.1	h6.sal.bam	other	3089377	3089377	0	+	1	2	133	133	1.0
CP008925.1	h6.sal.bam	other	3089378	3089378	0	+	2	0	131	136	1.3333333333333333
CP008925.1	h6.sal.bam	other	3089379	3089379	0	+	2	2	132	137	1.3333333333333333
CP008925.1	h6.sal.bam	other	3089380	3089380	0	+	2	0	132	137	2.0
CP008925.1	h6.sal.bam	other	3089381	3089381	0	+	1	2	133	137	1.0
CP008925.1	h6.sal.bam	other	3089382	3089382	0	+	3	1	134	135	3.0
CP008925.1	h6.sal.bam	other	3089383	3089383	0	+	4	3	133	138	4.0
CP008925.1	h6.sal.bam	other	3089384	3089384	0	+	0	3	133	136	0.0
CP008925.1	h6.sal.bam	other	3089385	3089385	0	+	0	2	129	138	0.0
CP008925.1	h6.sal.bam	other	3089386	3089386	0	+	4	1	130	137	4.0
CP008925.1	h6.sal.bam	other	3089387	3089387	0	+	0	1	130	141	0.0
CP008925.1	h6.sal.bam	other	3089388	3089388	0	+	1	0	131	141	1.0
CP008925.1	h6.sal.bam	other	3089389	3089389	0	+	2	0	128	144	2.0
CP008925.1	h6.sal.bam	other	3089390	3089390	0	+	2	2	128	144	2.0
CP008925.1	h6.sal.bam	other	3089391	3089391	0	+	1	1	127	142	1.0
CP008925.1	h6.sal.bam	other	3089392	3089392	0	+	1	5	126	142	1.0
CP008925.1	h6.sal.bam	other	3089393	3089393	0	+	0	2	126	140	0.0
CP008925.1	h6.sal.bam	other	3089394	3089394	0	+	1	1	127	140	1.0
CP008925.1	h6.sal.bam	other	3089395	3089395	0	+	3	3	129	140	3.0
CP008925.1	h6.sal.bam	other	3089396	3089396	0	+	1	0	125	139	1.0
CP008925.1	h6.sal.bam	other	3089397	3089397	0	+	1	0	126	140	1.0
CP008925.1	h6.sal.bam	other	3089398	3089398	0	+	5	0	128	143	5.0
CP008925.1	h6.sal.bam	other	3089399	3089399	0	+	4	6	132	143	4.0
CP008925.1	h6.sal.bam	other	3089400	3089400	0	+	0	1	130	141	0.0
CP008925.1	h6.sal.bam	other	3089401	3089401	0	+	2	1	127	142	2.0
CP008925.1	h6.sal.bam	other	3089402	3089402	0	+	2	1	128	144	2.0
CP008925.1	h6.sal.bam	other	3089403	3089403	0	+	1	0	129	143	1.0
CP008925.1	h6.sal.bam	other	3089404	3089404	0	+	1	2	129	144	1.0
CP008925.1	h6.sal.bam	other	3089405	3089405	0	+	0	5	127	143	0.0
CP008925.1	h6.sal.bam	GAAC	3089406	3089406	3089414	+	2	14	123	144	2.0
CP008925.1	h6.sal.bam	other	3089407	3089407	0	+	2	0	125	132	2.0
CP008925.1	h6.sal.bam	GAAC	3089408	3089408	3089414	+	21	4	143	134	21.0
CP008925.1	h6.sal.bam	other	3089409	3089409	0	+	1	5	141	133	1.0
CP008925.1	h6.sal.bam	other	3089410	3089410	0	+	0	1	138	128	0.0
CP008925.1	h6.sal.bam	other	3089411	3089411	0	+	2	3	135	131	2.0
CP008925.1	h6.sal.bam	other	3089412	3089412	0	+	0	2	133	128	0.0
CP008925.1	h6.sal.bam	other	3089413	3089413	0	+	1	0	126	133	1.0
CP008925.1	h6.sal.bam	other	3089414	3089414	0	+	4	1	130	133	4.0
CP008925.1	h6.sal.bam	other	3089415	3089415	0	+	3	0	133	133	3.0
CP008925.1	h6.sal.bam	other	3089416	3089416	0	+	0	0	131	133	0.0
CP008925.1	h6.sal.bam	other	3089417	3089417	0	+	1	1	132	133	1.0
CP008925.1	h6.sal.bam	other	3089418	3089418	0	+	0	1	130	132	0.0
CP008925.1	h6.sal.bam	other	3089419	3089419	0	+	0	0	129	134	0.0
CP008925.1	h6.sal.bam	other	3089420	3089420	0	+	4	2	132	136	4.0
CP008925.1	h6.sal.bam	other	3089421	3089421	0	+	4	3	133	137	4.0
CP008925.1	h6.sal.bam	other	3089422	3089422	0	+	2	2	131	135	2.0
CP008925.1	h6.sal.bam	GAAC	3089423	3089423	3089414	+	1	11	132	138	1.0
CP008925.1	h6.sal.bam	other	3089424	3089424	0	+	6	1	138	127	6.0
CP008925.1	h6.sal.bam	GAAC	3089425	3089425	3089414	+	17	2	155	127	17.0
CP008925.1	h6.sal.bam	other	3089426	3089426	0	+	3	0	157	127	3.0
CP008925.1	h6.sal.bam	other	3089427	3089427	0	+	2	1	152	127	2.0
CP008925.1	h6.sal.bam	other	3089428	3089428	0	+	3	3	152	126	3.0
CP008925.1	h6.sal.bam	other	3089429	3089429	0	+	0	3	152	123	0.0
CP008925.1	h6.sal.bam	other	3089430	3089430	0	+	1	0	153	121	1.0
CP008925.1	h6.sal.bam	other	3089431	3089431	0	+	2	2	155	121	2.0
CP008925.1	h6.sal.bam	other	3089432	3089432	0	+	1	1	153	122	1.0
CP008925.1	h6.sal.bam	other	3089433	3089433	0	+	1	0	151	122	1.0
CP008925.1	h6.sal.bam	other	3089434	3089434	0	+	0	1	151	122	0.0
CP008925.1	h6.sal.bam	other	3089435	3089435	0	+	0	3	151	125	0.0
CP008925.1	h6.sal.bam	other	3089436	3089436	0	+	0	1	151	123	0.0
CP008925.1	h6.sal.bam	other	3089437	3089437	0	+	0	1	150	123	0.0
CP008925.1	h6.sal.bam	other	3089438	3089438	0	+	1	4	149	123	0.6666666666666666
CP008925.1	h6.sal.bam	other	3089439	3089439	0	+	2	1	150	119	2.0
CP008925.1	h6.sal.bam	other	3089440	3089440	0	+	5	0	155	118	5.0
CP008925.1	h6.sal.bam	other	3089441	3089441	0	+	1	0	155	118	0.6666666666666666
CP008925.1	h6.sal.bam	other	3089442	3089442	0	+	0	1	154	122	0.0
CP008925.1	h6.sal.bam	other	3089443	3089443	0	+	1	2	153	122	0.5
CP008925.1	h6.sal.bam	other	3089444	3089444	0	+	1	1	154	120	0.5
CP008925.1	h6.sal.bam	other	3089445	3089445	0	+	2	2	155	124	1.0
CP008925.1	h6.sal.bam	other	3089446	3089446	0	+	3	3	150	124	1.5
CP008925.1	h6.sal.bam	other	3089447	3089447	0	+	3	3	153	121	1.5
CP008925.1	h6.sal.bam	other	3089448	3089448	0	+	1	1	154	118	0.5
CP008925.1	h6.sal.bam	other	3089449	3089449	0	+	4	0	157	119	2.0
CP008925.1	h6.sal.bam	other	3089450	3089450	0	+	1	2	156	121	0.5
CP008925.1	h6.sal.bam	other	3089451	3089451	0	+	2	1	157	122	1.0
CP008925.1	h6.sal.bam	other	3089452	3089452	0	+	0	2	153	121	0.0
CP008925.1	h6.sal.bam	other	3089453	3089453	0	+	1	2	154	120	0.5
CP008925.1	h6.sal.bam	other	3089454	3089454	0	+	3	1	157	119	1.5
CP008925.1	h6.sal.bam	other	3089455	3089455	0	+	1	2	156	118	0.5
CP008925.1	h6.sal.bam	other	3089456	3089456	0	+	4	1	148	118	2.0
CP008925.1	h6.sal.bam	other	3089457	3089457	0	+	4	1	152	117	2.0
CP008925.1	h6.sal.bam	other	3089458	3089458	0	+	3	1	155	119	1.5
CP008925.1	h6.sal.bam	other	3089459	3089459	0	+	2	5	157	118	1.0
CP008925.1	h6.sal.bam	other	3089460	3089460	0	+	1	1	158	120	0.5
CP008925.1	h6.sal.bam	other	3089461	3089461	0	+	3	6	161	119	1.5
CP008925.1	h6.sal.bam	other	3089462	3089462	0	+	3	1	163	114	1.5
CP008925.1	h6.sal.bam	other	3089463	3089463	0	+	3	2	165	115	1.5
CP008925.1	h6.sal.bam	other	3089464	3089464	0	+	0	0	161	113	0.0
CP008925.1	h6.sal.bam	other	3089465	3089465	0	+	0	0	160	114	0.0
CP008925.1	h6.sal.bam	other	3089466	3089466	0	+	0	1	159	114	0.0
CP008925.1	h6.sal.bam	other	3089467	3089467	0	+	1	4	160	114	0.5
CP008925.1	h6.sal.bam	other	3089468	3089468	0	+	2	1	161	110	1.0
CP008925.1	h6.sal.bam	other	3089469	3089469	0	+	3	1	160	111	1.5
CP008925.1	h6.sal.bam	other	3089470	3089470	0	+	0	2	159	113	0.0
CP008925.1	h6.sal.bam	other	3089471	3089471	0	+	0	1	158	115	0.0
CP008925.1	h6.sal.bam	other	3089472	3089472	0	+	2	5	160	116	1.0
CP008925.1	h6.sal.bam	other	3089473	3089473	0	+	0	1	152	111	0.0
CP008925.1	h6.sal.bam	other	3089474	3089474	0	+	2	2	154	111	1.0
CP008925.1	h6.sal.bam	other	3089475	3089475	0	+	7	3	161	109	3.5
CP008925.1	h6.sal.bam	other	3089476	3089476	0	+	1	2	160	106	0.5
CP008925.1	h6.sal.bam	other	3089477	3089477	0	+	1	1	159	108	0.6666666666666666
CP008925.1	h6.sal.bam	other	3089478	3089478	0	+	2	1	159	107	1.3333333333333333
CP008925.1	h6.sal.bam	other	3089479	3089479	0	+	1	2	160	106	0.5
CP008925.1	h6.sal.bam	other	3089480	3089480	0	+	1	4	160	106	0.5
CP008925.1	h6.sal.bam	GAAC	3089481	3089481	3089489	+	3	1	162	104	1.5
CP008925.1	h6.sal.bam	other	3089482	3089482	0	+	4	1	143	104	2.0
CP008925.1	h6.sal.bam	GAAC	3089483	3089483	3089489	+	5	3	148	103	2.5
CP008925.1	h6.sal.bam	other	3089484	3089484	0	+	1	2	148	104	0.5
CP008925.1	h6.sal.bam	other	3089485	3089485	0	+	4	2	152	106	2.0
CP008925.1	h6.sal.bam	other	3089486	3089486	0	+	5	0	155	104	2.5
CP008925.1	h6.sal.bam	other	3089487	3089487	0	+	4	7	158	104	2.0
CP008925.1	h6.sal.bam	other	3089488	3089488	0	+	4	0	162	98	2.0
CP008925.1	h6.sal.bam	other	3089489	3089489	0	+	0	2	158	100	0.0
CP008925.1	h6.sal.bam	other	3089490	3089490	0	+	2	2	156	98	1.0
CP008925.1	h6.sal.bam	other	3089491	3089491	0	+	5	2	160	98	2.5
CP008925.1	h6.sal.bam	other	3089492	3089492	0	+	2	0	161	97	1.0
CP008925.1	h6.sal.bam	other	3089493	3089493	0	+	2	2	163	99	1.0
CP008925.1	h6.sal.bam	other	3089494	3089494	0	+	1	1	160	98	0.5
CP008925.1	h6.sal.bam	other	3089495	3089495	0	+	3	1	160	98	1.5
CP008925.1	h6.sal.bam	other	3089496	3089496	0	+	0	1	158	98	0.0
CP008925.1	h6.sal.bam	other	3089497	3089497	0	+	2	5	153	97	1.0
CP008925.1	h6.sal.bam	GAAC	3089498	3089498	3089489	+	1	1	154	94	0.5
CP008925.1	h6.sal.bam	other	3089499	3089499	0	+	1	0	155	93	0.5
CP008925.1	h6.sal.bam	GAAC	3089500	3089500	3089489	+	2	1	141	93	1.0
CP008925.1	h6.sal.bam	other	3089501	3089501	0	+	1	0	139	94	0.5
CP008925.1	h6.sal.bam	other	3089502	3089502	0	+	1	0	138	94	0.5
CP008925.1	h6.sal.bam	other	3089503	3089503	0	+	2	0	138	95	1.0
CP008925.1	h6.sal.bam	other	3089504	3089504	0	+	0	1	138	95	0.0
CP008925.1	h6.sal.bam	other	3089505	3089505	0	+	4	0	139	96	2.0
CP008925.1	h6.sal.bam	other	3089506	3089506	0	+	3	4	141	96	2.0
CP008925.1	h6.sal.bam	other	3089507	3089507	0	+	0	2	140	92	0.0
CP008925.1	h6.sal.bam	other	3089508	3089508	0	+	7	2	147	91	7.0
CP008925.1	h6.sal.bam	other	3089509	3089509	0	+	0	1	147	89	0.0
CP008925.1	h6.sal.bam	other	3089510	3089510	0	+	3	1	150	89	3.0
CP008925.1	h6.sal.bam	other	3089511	3089511	0	+	3	1	153	89	3.0
CP008925.1	h6.sal.bam	other	3089512	3089512	0	+	0	0	152	88	0.0
CP008925.1	h6.sal.bam	other	3089513	3089513	0	+	3	0	154	95	3.0
CP008925.1	h6.sal.bam	other	3089514	3089514	0	+	0	0	152	97	0.0
CP008925.1	h6.sal.bam	other	3089515	3089515	0	+	3	2	149	98	3.0
CP008925.1	h6.sal.bam	other	3089516	3089516	0	+	1	2	150	97	1.0
CP008925.1	h6.sal.bam	other	3089517	3089517	0	+	1	1	151	97	1.0
CP008925.1	h6.sal.bam	other	3089518	3089518	0	+	3	2	147	99	3.0
CP008925.1	h6.sal.bam	other	3089519	3089519	0	+	0	3	147	98	0.0
CP008925.1	h6.sal.bam	other	3089520	3089520	0	+	0	2	147	98	0.0
CP008925.1	h6.sal.bam	other	3089521	3089521	0	+	2	0	149	97	2.0
CP008925.1	h6.sal.bam	other	3089522	3089522	0	+	5	1	150	97	5.0
CP008925.1	h6.sal.bam	other	3089523	3089523	0	+	3	1	152	96	3.0
CP008925.1	h6.sal.bam	other	3089524	3089524	0	+	1	2	150	95	1.0
CP008925.1	h6.sal.bam	other	3089525	3089525	0	+	4	3	153	95	4.0
CP008925.1	h6.sal.bam	other	3089526	3089526	0	+	0	0	151	92	0.0
CP008925.1	h6.sal.bam	other	3089527	3089527	0	+	1	1	152	92	1.0
CP008925.1	h6.sal.bam	other	3089528	3089528	0	+	4	1	155	92	4.0
CP008925.1	h6.sal.bam	other	3089529	3089529	0	+	2	1	154	91	2.0
CP008925.1	h6.sal.bam	other	3089530	3089530	0	+	3	1	151	91	3.0
CP008925.1	h6.sal.bam	other	3089531	3089531	0	+	0	1	147	91	0.0
CP008925.1	h6.sal.bam	other	3089532	3089532	0	+	1	2	148	90	1.0
CP008925.1	h6.sal.bam	other	3089533	3089533	0	+	1	5	147	89	1.0
CP008925.1	h6.sal.bam	other	3089534	3089534	0	+	4	2	150	85	4.0
CP008925.1	h6.sal.bam	other	3089535	3089535	0	+	1	0	150	86	1.0
CP008925.1	h6.sal.bam	other	3089536	3089536	0	+	1	1	148	89	1.0
CP008925.1	h6.sal.bam	other	3089537	3089537	0	+	2	2	147	92	2.0
CP008925.1	h6.sal.bam	other	3089538	3089538	0	+	4	1	148	92	4.0
CP008925.1	h6.sal.bam	other	3089539	3089539	0	+	0	1	148	91	0.0
CP008925.1	h6.sal.bam	other	3089540	3089540	0	+	1	0	149	90	1.0
CP008925.1	h6.sal.bam	other	3089541	3089541	0	+	2	2	151	90	2.0
CP008925.1	h6.sal.bam	other	3089542	3089542	0	+	0	0	145	88	0.0
CP008925.1	h6.sal.bam	other	3089543	3089543	0	+	1	2	146	88	1.0
CP008925.1	h6.sal.bam	other	3089544	3089544	0	+	1	4	147	86	1.0
CP008925.1	h6.sal.bam	other	3089545	3089545	0	+	2	4	149	82	2.0
CP008925.1	h6.sal.bam	other	3089546	3089546	0	+	3	1	152	84	3.0
CP008925.1	h6.sal.bam	other	3089547	3089547	0	+	0	0	149	87	0.0
CP008925.1	h6.sal.bam	other	3089548	3089548	0	+	1	1	150	87	1.0
CP008925.1	h6.sal.bam	other	3089549	3089549	0	+	0	2	148	88	0.0
CP008925.1	h6.sal.bam	other	3089550	3089550	0	+	6	2	146	86	6.0
CP008925.1	h6.sal.bam	other	3089551	3089551	0	+	1	0	146	84	1.0
CP008925.1	h6.sal.bam	other	3089552	3089552	0	+	0	0	145	85	0.0
CP008925.1	h6.sal.bam	other	3089553	3089553	0	+	4	2	147	85	4.0
CP008925.1	h6.sal.bam	other	3089554	3089554	0	+	0	1	147	84	0.0
CP008925.1	h6.sal.bam	other	3089555	3089555	0	+	0	1	146	84	0.0
CP008925.1	h6.sal.bam	other	3089556	3089556	0	+	0	1	142	84	0.0
CP008925.1	h6.sal.bam	other	3089557	3089557	0	+	0	0	134	86	0.0
CP008925.1	h6.sal.bam	other	3089558	3089558	0	+	1	3	135	86	1.0
CP008925.1	h6.sal.bam	other	3089559	3089559	0	+	1	5	135	83	1.0
CP008925.1	h6.sal.bam	other	3089560	3089560	0	+	0	0	131	78	0.0
CP008925.1	h6.sal.bam	other	3089561	3089561	0	+	0	0	125	79	0.0
CP008925.1	h6.sal.bam	other	3089562	3089562	0	+	1	0	123	79	1.0
CP008925.1	h6.sal.bam	other	3089563	3089563	0	+	0	2	120	80	0.0
CP008925.1	h6.sal.bam	other	3089564	3089564	0	+	2	0	120	79	2.0
CP008925.1	h6.sal.bam	other	3089565	3089565	0	+	1	1	121	79	1.0
CP008925.1	h6.sal.bam	other	3089566	3089566	0	+	0	1	116	80	0.0
CP008925.1	h6.sal.bam	other	3089567	3089567	0	+	2	3	116	79	2.0
CP008925.1	h6.sal.bam	other	3089568	3089568	0	+	0	1	114	76	0.0
CP008925.1	h6.sal.bam	other	3089569	3089569	0	+	1	1	114	76	1.0
CP008925.1	h6.sal.bam	other	3089570	3089570	0	+	0	1	111	75	0.0
CP008925.1	h6.sal.bam	other	3089571	3089571	0	+	0	0	111	74	0.0
CP008925.1	h6.sal.bam	other	3089572	3089572	0	+	0	2	109	76	0.0
CP008925.1	h6.sal.bam	other	3089573	3089573	0	+	5	0	112	76	5.0
CP008925.1	h6.sal.bam	other	3089574	3089574	0	+	2	0	112	76	2.0
CP008925.1	h6.sal.bam	other	3089575	3089575	0	+	0	1	110	77	0.0
CP008925.1	h6.sal.bam	other	3089576	3089576	0	+	1	0	111	83	1.0
CP008925.1	h6.sal.bam	other	3089577	3089577	0	+	2	2	112	84	2.0
CP008925.1	h6.sal.bam	other	3089578	3089578	0	+	4	1	115	83	4.0
CP008925.1	h6.sal.bam	other	3089579	3089579	0	+	4	1	119	82	4.0
CP008925.1	h6.sal.bam	other	3089580	3089580	0	+	0	0	112	84	0.0
CP008925.1	h6.sal.bam	other	3089581	3089581	0	+	3	0	114	84	3.0
CP008925.1	h6.sal.bam	other	3089582	3089582	0	+	0	1	114	84	0.0
CP008925.1	h6.sal.bam	other	3089583	3089583	0	+	1	0	109	83	1.0
CP008925.1	h6.sal.bam	other	3089584	3089584	0	+	2	2	110	83	2.0
CP008925.1	h6.sal.bam	other	3089585	3089585	0	+	0	0	108	84	0.0
CP008925.1	h6.sal.bam	other	3089586	3089586	0	+	0	1	104	86	0.0
CP008925.1	h6.sal.bam	other	3089587	3089587	0	+	1	5	104	85	1.0
CP008925.1	h6.sal.bam	other	3089588	3089588	0	+	1	2	104	81	1.0
CP008925.1	h6.sal.bam	other	3089589	3089589	0	+	0	1	104	79	0.0
CP008925.1	h6.sal.bam	other	3089590	3089590	0	+	2	3	102	78	2.0
CP008925.1	h6.sal.bam	other	3089591	3089591	0	+	4	1	105	77	4.0
CP008925.1	h6.sal.bam	other	3089592	3089592	0	+	3	3	108	76	3.0
CP008925.1	h6.sal.bam	other	3089593	3089593	0	+	2	0	107	73	2.0
CP008925.1	h6.sal.bam	other	3089594	3089594	0	+	2	4	109	73	2.0
CP008925.1	h6.sal.bam	other	3089595	3089595	0	+	1	1	108	70	1.0
CP008925.1	h6.sal.bam	other	3089596	3089596	0	+	1	0	105	70	1.0
CP008925.1	h6.sal.bam	other	3089597	3089597	0	+	0	0	102	70	0.0
CP008925.1	h6.sal.bam	other	3089598	3089598	0	+	2	0	103	70	2.0
CP008925.1	h6.sal.bam	other	3089599	3089599	0	+	3	2	105	70	3.0
CP008925.1	h6.sal.bam	other	3089600	3089600	0	+	1	0	101	73	1.0
CP008925.1	h6.sal.bam	other	3089601	3089601	0	+	0	0	101	73	0.0
CP008925.1	h6.sal.bam	other	3089602	3089602	0	+	2	1	101	73	2.0
CP008925.1	h6.sal.bam	other	3089603	3089603	0	+	2	0	101	73	2.0
CP008925.1	h6.sal.bam	other	3089604	3089604	0	+	1	1	100	74	1.0
CP008925.1	h6.sal.bam	other	3089605	3089605	0	+	0	1	97	75	0.0
CP008925.1	h6.sal.bam	other	3089606	3089606	0	+	1	1	98	76	1.0
CP008925.1	h6.sal.bam	other	3089607	3089607	0	+	3	0	97	79	3.0
CP008925.1	h6.sal.bam	other	3089608	3089608	0	+	0	2	97	81	0.0
CP008925.1	h6.sal.bam	other	3089609	3089609	0	+	1	4	95	81	1.0
CP008925.1	h6.sal.bam	other	3089610	3089610	0	+	0	4	95	77	0.0
CP008925.1	h6.sal.bam	other	3089611	3089611	0	+	4	2	98	73	4.0
CP008925.1	h6.sal.bam	other	3089612	3089612	0	+	0	1	94	72	0.0
CP008925.1	h6.sal.bam	other	3089613	3089613	0	+	2	1	94	73	2.0
CP008925.1	h6.sal.bam	other	3089614	3089614	0	+	1	0	95	78	1.0
CP008925.1	h6.sal.bam	other	3089615	3089615	0	+	3	0	97	82	3.0
CP008925.1	h6.sal.bam	other	3089616	3089616	0	+	1	0	96	84	1.0
CP008925.1	h6.sal.bam	other	3089617	3089617	0	+	1	0	96	84	1.0
CP008925.1	h6.sal.bam	other	3089618	3089618	0	+	1	0	91	88	1.0
CP008925.1	h6.sal.bam	other	3089619	3089619	0	+	1	2	92	89	1.0
CP008925.1	h6.sal.bam	other	3089620	3089620	0	+	2	3	94	88	2.0
CP008925.1	h6.sal.bam	other	3089621	3089621	0	+	0	4	94	88	0.0
CP008925.1	h6.sal.bam	other	3089622	3089622	0	+	1	1	93	86	1.0
CP008925.1	h6.sal.bam	other	3089623	3089623	0	+	1	2	94	85	1.0
CP008925.1	h6.sal.bam	other	3089624	3089624	0	+	1	0	95	85	1.0
CP008925.1	h6.sal.bam	other	3089625	3089625	0	+	2	1	92	89	2.0
CP008925.1	h6.sal.bam	other	3089626	3089626	0	+	1	0	88	89	1.0
CP008925.1	h6.sal.bam	other	3089627	3089627	0	+	2	1	90	89	2.0
CP008925.1	h6.sal.bam	other	3089628	3089628	0	+	0	1	90	88	0.0
CP008925.1	h6.sal.bam	other	3089629	3089629	0	+	0	1	90	93	0.0
CP008925.1	h6.sal.bam	other	3089630	3089630	0	+	1	2	91	323	1.0
CP008925.1	h6.sal.bam	other	3089631	3089631	0	+	1	1	92	323	1.0
CP008925.1	h6.sal.bam	other	3089632	3089632	0	+	0	0	92	325	0.0
CP008925.1	h6.sal.bam	other	3089633	3089633	0	+	4	0	95	326	4.0
CP008925.1	h6.sal.bam	other	3089634	3089634	0	+	1	0	93	326	1.0
CP008925.1	h6.sal.bam	other	3089635	3089635	0	+	2	0	95	326	2.0
CP008925.1	h6.sal.bam	other	3089636	3089636	0	+	0	0	95	329	0.0
CP008925.1	h6.sal.bam	other	3089637	3089637	0	+	0	1	94	330	0.0
CP008925.1	h6.sal.bam	other	3089638	3089638	0	+	1	1	95	329	1.0
CP008925.1	h6.sal.bam	other	3089639	3089639	0	+	1	2	95	328	1.0
CP008925.1	h6.sal.bam	other	3089640	3089640	0	+	3	0	97	335	3.0
CP008925.1	h6.sal.bam	other	3089641	3089641	0	+	0	0	95	335	0.0
CP008925.1	h6.sal.bam	other	3089642	3089642	0	+	0	1	95	335	0.0
CP008925.1	h6.sal.bam	other	3089643	3089643	0	+	1	0	96	334	1.0
CP008925.1	h6.sal.bam	other	3089644	3089644	0	+	0	0	95	337	0.0
CP008925.1	h6.sal.bam	other	3089645	3089645	0	+	0	1	95	337	0.0
CP008925.1	h6.sal.bam	other	3089646	3089646	0	+	0	1	95	357	0.0
CP008925.1	h6.sal.bam	other	3089647	3089647	0	+	0	2	94	358	0.0
CP008925.1	h6.sal.bam	other	3089648	3089648	0	+	0	1	89	357	0.0
CP008925.1	h6.sal.bam	other	3089649	3089649	0	+	1	1	88	357	1.0
CP008925.1	h6.sal.bam	other	3089650	3089650	0	+	1	6	88	357	1.0
CP008925.1	h6.sal.bam	other	3089651	3089651	0	+	2	0	89	351	2.0
CP008925.1	h6.sal.bam	other	3089652	3089652	0	+	0	1	84	353	0.0
CP008925.1	h6.sal.bam	other	3089653	3089653	0	+	0	0	84	352	0.0
CP008925.1	h6.sal.bam	other	3089654	3089654	0	+	0	4	81	356	0.0
CP008925.1	h6.sal.bam	other	3089655	3089655	0	+	2	0	83	354	2.0
CP008925.1	h6.sal.bam	other	3089656	3089656	0	+	0	1	80	356	0.0
CP008925.1	h6.sal.bam	other	3089657	3089657	0	+	0	0	80	355	0.0
CP008925.1	h6.sal.bam	other	3089658	3089658	0	+	0	1	77	356	0.0
CP008925.1	h6.sal.bam	other	3089659	3089659	0	+	0	0	77	355	0.0
CP008925.1	h6.sal.bam	other	3089660	3089660	0	+	0	2	77	357	0.0
CP008925.1	h6.sal.bam	other	3089661	3089661	0	+	1	0	78	356	1.0
CP008925.1	h6.sal.bam	other	3089662	3089662	0	+	1	1	78	359	1.0
CP008925.1	h6.sal.bam	other	3089663	3089663	0	+	0	0	78	360	0.0
CP008925.1	h6.sal.bam	other	3089664	3089664	0	+	1	0	76	361	1.0
CP008925.1	h6.sal.bam	other	3089665	3089665	0	+	1	2	77	361	1.0
CP008925.1	h6.sal.bam	other	3089666	3089666	0	+	0	0	74	360	0.0
CP008925.1	h6.sal.bam	other	3089667	3089667	0	+	0	0	71	360	0.0
CP008925.1	h6.sal.bam	other	3089668	3089668	0	+	0	0	69	360	0.0
CP008925.1	h6.sal.bam	other	3089669	3089669	0	+	1	1	68	361	1.0
CP008925.1	h6.sal.bam	other	3089670	3089670	0	+	2	1	69	360	2.0
CP008925.1	h6.sal.bam	other	3089671	3089671	0	+	0	0	68	359	0.0
CP008925.1	h6.sal.bam	other	3089672	3089672	0	+	0	3	67	359	0.0
CP008925.1	h6.sal.bam	other	3089673	3089673	0	+	1	2	67	358	1.0
CP008925.1	h6.sal.bam	other	3089674	3089674	0	+	0	0	64	356	0.0
CP008925.1	h6.sal.bam	other	3089675	3089675	0	+	0	0	63	358	0.0
CP008925.1	h6.sal.bam	other	3089676	3089676	0	+	0	1	63	358	0.0
CP008925.1	h6.sal.bam	other	3089677	3089677	0	+	0	1	61	359	0.0
CP008925.1	h6.sal.bam	other	3089678	3089678	0	+	3	3	62	359	3.0
CP008925.1	h6.sal.bam	other	3089679	3089679	0	+	1	2	62	358	1.0
CP008925.1	h6.sal.bam	other	3089680	3089680	0	+	0	1	62	356	0.0
CP008925.1	h6.sal.bam	other	3089681	3089681	0	+	0	2	59	355	0.0
CP008925.1	h6.sal.bam	other	3089682	3089682	0	+	1	2	58	353	1.0
CP008925.1	h6.sal.bam	other	3089683	3089683	0	+	3	2	61	353	3.0
CP008925.1	h6.sal.bam	other	3089684	3089684	0	+	2	1	62	351	2.0
CP008925.1	h6.sal.bam	other	3089685	3089685	0	+	0	0	58	351	0.0
CP008925.1	h6.sal.bam	other	3089686	3089686	0	+	1	1	59	351	1.0
CP008925.1	h6.sal.bam	other	3089687	3089687	0	+	0	2	59	353	0.0
CP008925.1	h6.sal.bam	other	3089688	3089688	0	+	1	7	58	352	1.0
CP008925.1	h6.sal.bam	other	3089689	3089689	0	+	1	4	58	346	1.0
CP008925.1	h6.sal.bam	other	3089690	3089690	0	+	0	2	55	343	0.0
CP008925.1	h6.sal.bam	other	3089691	3089691	0	+	0	0	54	342	0.0
CP008925.1	h6.sal.bam	other	3089692	3089692	0	+	2	4	55	342	2.0
CP008925.1	h6.sal.bam	other	3089693	3089693	0	+	1	1	55	340	1.0
CP008925.1	h6.sal.bam	other	3089694	3089694	0	+	1	1	55	340	1.0
CP008925.1	h6.sal.bam	other	3089695	3089695	0	+	0	3	53	339	0.0
CP008925.1	h6.sal.bam	other	3089696	3089696	0	+	4	1	56	339	4.0
CP008925.1	h6.sal.bam	other	3089697	3089697	0	+	0	0	54	340	0.0
CP008925.1	h6.sal.bam	other	3089698	3089698	0	+	1	2	55	341	1.0
CP008925.1	h6.sal.bam	other	3089699	3089699	0	+	2	4	57	340	2.0
CP008925.1	h6.sal.bam	other	3089700	3089700	0	+	1	1	53	339	1.0
CP008925.1	h6.sal.bam	other	3089701	3089701	0	+	3	0	56	339	3.0
CP008925.1	h6.sal.bam	other	3089702	3089702	0	+	0	4	56	339	0.0
CP008925.1	h6.sal.bam	GTTC	3089703	3089703	3089711	+	0	231	56	335	0.0
CP008925.1	h6.sal.bam	other	3089704	3089704	0	+	0	4	55	105	0.0
CP008925.1	h6.sal.bam	GTTC	3089705	3089705	3089711	+	239	2	293	110	239.0
CP008925.1	h6.sal.bam	other	3089706	3089706	0	+	3	3	295	109	3.0
CP008925.1	h6.sal.bam	other	3089707	3089707	0	+	1	1	296	108	1.0
CP008925.1	h6.sal.bam	other	3089708	3089708	0	+	0	2	292	107	0.0
CP008925.1	h6.sal.bam	other	3089709	3089709	0	+	0	1	291	106	0.0
CP008925.1	h6.sal.bam	other	3089710	3089710	0	+	1	1	290	107	1.0
CP008925.1	h6.sal.bam	other	3089711	3089711	0	+	2	0	292	108	2.0
CP008925.1	h6.sal.bam	other	3089712	3089712	0	+	3	0	295	108	3.0
CP008925.1	h6.sal.bam	GAAC	3089713	3089713	3089721	+	1	8	296	108	1.0
CP008925.1	h6.sal.bam	other	3089714	3089714	0	+	3	1	297	101	3.0
CP008925.1	h6.sal.bam	GAAC	3089715	3089715	3089721	+	1	0	297	100	1.0
CP008925.1	h6.sal.bam	other	3089716	3089716	0	+	0	3	297	100	0.0
CP008925.1	h6.sal.bam	other	3089717	3089717	0	+	1	1	298	97	1.0
CP008925.1	h6.sal.bam	other	3089718	3089718	0	+	1	0	298	100	1.0
CP008925.1	h6.sal.bam	other	3089719	3089719	0	+	1	2	299	102	1.0
CP008925.1	h6.sal.bam	GTTC	3089720	3089720	3089711	+	1	18	300	101	1.0
CP008925.1	h6.sal.bam	other	3089721	3089721	0	+	2	2	302	86	2.0
CP008925.1	h6.sal.bam	GTTC	3089722	3089722	3089711	+	13	1	315	85	13.0
CP008925.1	h6.sal.bam	other	3089723	3089723	0	+	1	1	315	84	1.0
CP008925.1	h6.sal.bam	other	3089724	3089724	0	+	2	0	317	83	2.0
CP008925.1	h6.sal.bam	other	3089725	3089725	0	+	0	0	316	83	0.0
CP008925.1	h6.sal.bam	other	3089726	3089726	0	+	1	0	315	87	1.0
CP008925.1	h6.sal.bam	other	3089727	3089727	0	+	2	2	317	89	2.0
CP008925.1	h6.sal.bam	other	3089728	3089728	0	+	0	2	317	87	0.0
CP008925.1	h6.sal.bam	other	3089729	3089729	0	+	0	2	316	89	0.0
CP008925.1	h6.sal.bam	GAAC	3089730	3089730	3089721	+	1	2	315	89	1.0
CP008925.1	h6.sal.bam	other	3089731	3089731	0	+	5	0	321	87	5.0
CP008925.1	h6.sal.bam	GAAC	3089732	3089732	3089721	+	1	1	322	88	1.0
CP008925.1	h6.sal.bam	other	3089733	3089733	0	+	0	0	322	89	0.0
CP008925.1	h6.sal.bam	other	3089734	3089734	0	+	1	2	323	89	1.0
CP008925.1	h6.sal.bam	other	3089735	3089735	0	+	1	1	324	90	1.0
CP008925.1	h6.sal.bam	other	3089736	3089736	0	+	0	3	323	92	0.0
CP008925.1	h6.sal.bam	other	3089737	3089737	0	+	3	2	324	90	3.0
CP008925.1	h6.sal.bam	other	3089738	3089738	0	+	0	2	324	88	0.0
CP008925.1	h6.sal.bam	other	3089739	3089739	0	+	1	0	325	88	1.0
CP008925.1	h6.sal.bam	other	3089740	3089740	0	+	1	1	325	88	1.0
CP008925.1	h6.sal.bam	other	3089741	3089741	0	+	1	0	326	95	1.0
CP008925.1	h6.sal.bam	other	3089742	3089742	0	+	0	2	326	95	0.0
CP008925.1	h6.sal.bam	other	3089743	3089743	0	+	1	1	327	96	1.0
CP008925.1	h6.sal.bam	other	3089744	3089744	0	+	1	0	327	95	1.0
CP008925.1	h6.sal.bam	other	3089745	3089745	0	+	1	0	325	96	1.0
CP008925.1	h6.sal.bam	other	3089746	3089746	0	+	4	2	329	98	4.0
CP008925.1	h6.sal.bam	other	3089747	3089747	0	+	1	0	330	96	1.0
CP008925.1	h6.sal.bam	other	3089748	3089748	0	+	1	0	330	98	1.0
CP008925.1	h6.sal.bam	other	3089749	3089749	0	+	0	2	330	100	0.0
CP008925.1	h6.sal.bam	other	3089750	3089750	0	+	2	0	332	100	2.0
CP008925.1	h6.sal.bam	other	3089751	3089751	0	+	2	2	334	100	2.0
CP008925.1	h6.sal.bam	other	3089752	3089752	0	+	2	1	333	100	2.0
CP008925.1	h6.sal.bam	other	3089753	3089753	0	+	0	2	332	100	0.0
CP008925.1	h6.sal.bam	other	3089754	3089754	0	+	1	0	333	98	1.0
CP008925.1	h6.sal.bam	other	3089755	3089755	0	+	0	1	333	102	0.0
CP008925.1	h6.sal.bam	other	3089756	3089756	0	+	0	1	332	105	0.0
CP008925.1	h6.sal.bam	other	3089757	3089757	0	+	1	1	332	107	1.0
CP008925.1	h6.sal.bam	other	3089758	3089758	0	+	2	0	332	107	2.0
CP008925.1	h6.sal.bam	other	3089759	3089759	0	+	0	1	330	108	0.0
CP008925.1	h6.sal.bam	other	3089760	3089760	0	+	0	3	329	111	0.0
CP008925.1	h6.sal.bam	other	3089761	3089761	0	+	0	1	329	108	0.0
CP008925.1	h6.sal.bam	other	3089762	3089762	0	+	0	0	329	109	0.0
CP008925.1	h6.sal.bam	other	3089763	3089763	0	+	4	2	332	109	4.0
CP008925.1	h6.sal.bam	other	3089764	3089764	0	+	2	2	332	107	2.0
CP008925.1	h6.sal.bam	other	3089765	3089765	0	+	1	1	333	107	1.0
CP008925.1	h6.sal.bam	other	3089766	3089766	0	+	1	0	332	107	1.0
CP008925.1	h6.sal.bam	other	3089767	3089767	0	+	0	3	332	107	0.0
CP008925.1	h6.sal.bam	other	3089768	3089768	0	+	1	2	331	107	1.0
CP008925.1	h6.sal.bam	other	3089769	3089769	0	+	0	2	330	108	0.0
CP008925.1	h6.sal.bam	other	3089770	3089770	0	+	2	0	326	108	2.0
CP008925.1	h6.sal.bam	other	3089771	3089771	0	+	1	4	327	110	1.0
CP008925.1	h6.sal.bam	other	3089772	3089772	0	+	2	1	329	106	2.0
CP008925.1	h6.sal.bam	other	3089773	3089773	0	+	4	0	329	105	4.0
CP008925.1	h6.sal.bam	other	3089774	3089774	0	+	0	6	329	105	0.0
CP008925.1	h6.sal.bam	other	3089775	3089775	0	+	2	1	330	106	2.0
CP008925.1	h6.sal.bam	other	3089776	3089776	0	+	0	0	326	109	0.0
CP008925.1	h6.sal.bam	other	3089777	3089777	0	+	1	1	326	110	1.0
CP008925.1	h6.sal.bam	other	3089778	3089778	0	+	2	1	328	113	2.0
CP008925.1	h6.sal.bam	other	3089779	3089779	0	+	0	0	323	112	0.0
CP008925.1	h6.sal.bam	other	3089780	3089780	0	+	1	1	98	112	1.0
CP008925.1	h6.sal.bam	other	3089781	3089781	0	+	0	0	95	117	0.0
CP008925.1	h6.sal.bam	other	3089782	3089782	0	+	0	0	94	120	0.0
CP008925.1	h6.sal.bam	other	3089783	3089783	0	+	0	1	94	120	0.0
CP008925.1	h6.sal.bam	other	3089784	3089784	0	+	1	2	95	119	1.0
CP008925.1	h6.sal.bam	other	3089785	3089785	0	+	1	2	95	120	1.0
CP008925.1	h6.sal.bam	other	3089786	3089786	0	+	1	0	91	120	1.0
CP008925.1	h6.sal.bam	other	3089787	3089787	0	+	0	1	87	120	0.0
CP008925.1	h6.sal.bam	other	3089788	3089788	0	+	0	0	87	122	0.0
CP008925.1	h6.sal.bam	other	3089789	3089789	0	+	1	0	88	124	1.0
CP008925.1	h6.sal.bam	other	3089790	3089790	0	+	1	2	88	127	1.0
CP008925.1	h6.sal.bam	other	3089791	3089791	0	+	2	0	89	127	2.0
CP008925.1	h6.sal.bam	other	3089792	3089792	0	+	0	2	89	129	0.0
CP008925.1	h6.sal.bam	other	3089793	3089793	0	+	0	2	88	127	0.0
CP008925.1	h6.sal.bam	other	3089794	3089794	0	+	0	3	87	127	0.0
CP008925.1	h6.sal.bam	other	3089795	3089795	0	+	1	1	87	126	1.0
CP008925.1	h6.sal.bam	other	3089796	3089796	0	+	3	0	88	132	3.0
CP008925.1	h6.sal.bam	other	3089797	3089797	0	+	2	0	77	132	2.0
CP008925.1	h6.sal.bam	other	3089798	3089798	0	+	2	2	76	134	2.0
CP008925.1	h6.sal.bam	other	3089799	3089799	0	+	0	2	76	132	0.0
CP008925.1	h6.sal.bam	other	3089800	3089800	0	+	1	0	77	131	1.0
CP008925.1	h6.sal.bam	other	3089801	3089801	0	+	0	2	76	133	0.0
CP008925.1	h6.sal.bam	other	3089802	3089802	0	+	0	3	74	134	0.0
CP008925.1	h6.sal.bam	other	3089803	3089803	0	+	3	1	74	132	3.0
CP008925.1	h6.sal.bam	other	3089804	3089804	0	+	3	2	77	134	3.0
CP008925.1	h6.sal.bam	other	3089805	3089805	0	+	0	0	77	134	0.0
CP008925.1	h6.sal.bam	other	3089806	3089806	0	+	1	1	75	134	1.0
CP008925.1	h6.sal.bam	other	3089807	3089807	0	+	2	2	76	138	2.0
CP008925.1	h6.sal.bam	other	3089808	3089808	0	+	0	2	76	136	0.0
CP008925.1	h6.sal.bam	other	3089809	3089809	0	+	4	1	79	134	4.0
CP008925.1	h6.sal.bam	other	3089810	3089810	0	+	1	3	78	133	1.0
CP008925.1	h6.sal.bam	other	3089811	3089811	0	+	1	2	77	138	1.0
CP008925.1	h6.sal.bam	other	3089812	3089812	0	+	1	1	78	136	1.0
CP008925.1	h6.sal.bam	other	3089813	3089813	0	+	1	0	77	137	1.0
CP008925.1	h6.sal.bam	other	3089814	3089814	0	+	2	5	79	139	2.0
CP008925.1	h6.sal.bam	other	3089815	3089815	0	+	2	3	81	136	2.0
CP008925.1	h6.sal.bam	other	3089816	3089816	0	+	2	0	82	133	2.0
CP008925.1	h6.sal.bam	other	3089817	3089817	0	+	4	3	86	133	4.0
CP008925.1	h6.sal.bam	other	3089818	3089818	0	+	2	0	87	130	2.0
CP008925.1	h6.sal.bam	other	3089819	3089819	0	+	0	1	86	135	0.0
CP008925.1	h6.sal.bam	other	3089820	3089820	0	+	1	2	86	135	1.0
CP008925.1	h6.sal.bam	other	3089821	3089821	0	+	1	1	79	133	1.0
CP008925.1	h6.sal.bam	other	3089822	3089822	0	+	0	1	79	132	0.0
CP008925.1	h6.sal.bam	other	3089823	3089823	0	+	2	2	81	134	2.0
CP008925.1	h6.sal.bam	other	3089824	3089824	0	+	2	2	83	132	2.0
CP008925.1	h6.sal.bam	other	3089825	3089825	0	+	1	0	84	131	1.0
CP008925.1	h6.sal.bam	other	3089826	3089826	0	+	1	3	81	133	1.0
CP008925.1	h6.sal.bam	other	3089827	3089827	0	+	0	1	80	130	0.0
CP008925.1	h6.sal.bam	other	3089828	3089828	0	+	3	4	83	130	3.0
CP008925.1	h6.sal.bam	other	3089829	3089829	0	+	3	4	86	126	3.0
CP008925.1	h6.sal.bam	other	3089830	3089830	0	+	2	0	86	125	2.0
CP008925.1	h6.sal.bam	other	3089831	3089831	0	+	0	3	86	125	0.0
CP008925.1	h6.sal.bam	other	3089832	3089832	0	+	1	1	86	124	1.0
CP008925.1	h6.sal.bam	other	3089833	3089833	0	+	0	1	86	123	0.0
CP008925.1	h6.sal.bam	other	3089834	3089834	0	+	1	4	87	124	1.0
CP008925.1	h6.sal.bam	other	3089835	3089835	0	+	0	1	86	122	0.0
CP008925.1	h6.sal.bam	other	3089836	3089836	0	+	0	2	86	124	0.0
CP008925.1	h6.sal.bam	other	3089837	3089837	0	+	1	2	87	122	1.0
CP008925.1	h6.sal.bam	other	3089838	3089838	0	+	3	0	84	123	3.0
CP008925.1	h6.sal.bam	other	3089839	3089839	0	+	2	0	86	124	2.0
CP008925.1	h6.sal.bam	other	3089840	3089840	0	+	1	2	87	127	1.0
CP008925.1	h6.sal.bam	other	3089841	3089841	0	+	6	1	92	132	6.0
CP008925.1	h6.sal.bam	other	3089842	3089842	0	+	1	1	92	134	1.0
CP008925.1	h6.sal.bam	other	3089843	3089843	0	+	0	2	92	133	0.0
CP008925.1	h6.sal.bam	other	3089844	3089844	0	+	2	3	94	132	2.0
CP008925.1	h6.sal.bam	other	3089845	3089845	0	+	1	2	93	129	1.0
CP008925.1	h6.sal.bam	other	3089846	3089846	0	+	4	0	96	127	4.0
CP008925.1	h6.sal.bam	other	3089847	3089847	0	+	2	0	92	130	2.0
CP008925.1	h6.sal.bam	other	3089848	3089848	0	+	1	3	93	130	1.0
CP008925.1	h6.sal.bam	other	3089849	3089849	0	+	2	2	95	131	2.0
CP008925.1	h6.sal.bam	other	3089850	3089850	0	+	4	5	97	133	4.0
CP008925.1	h6.sal.bam	other	3089851	3089851	0	+	1	0	98	132	1.0
CP008925.1	h6.sal.bam	other	3089852	3089852	0	+	1	4	98	133	1.0
CP008925.1	h6.sal.bam	other	3089853	3089853	0	+	2	1	97	136	2.0
CP008925.1	h6.sal.bam	other	3089854	3089854	0	+	3	3	99	135	3.0
CP008925.1	h6.sal.bam	other	3089855	3089855	0	+	1	2	100	134	1.0
CP008925.1	h6.sal.bam	other	3089856	3089856	0	+	0	3	99	134	0.0
CP008925.1	h6.sal.bam	other	3089857	3089857	0	+	1	3	100	135	1.0
CP008925.1	h6.sal.bam	other	3089858	3089858	0	+	0	0	100	132	0.0
CP008925.1	h6.sal.bam	other	3089859	3089859	0	+	2	2	101	134	2.0
CP008925.1	h6.sal.bam	other	3089860	3089860	0	+	1	0	101	132	1.0
CP008925.1	h6.sal.bam	other	3089861	3089861	0	+	3	0	103	133	3.0
CP008925.1	h6.sal.bam	other	3089862	3089862	0	+	2	3	104	137	2.0
CP008925.1	h6.sal.bam	other	3089863	3089863	0	+	0	2	105	137	0.0
CP008925.1	h6.sal.bam	other	3089864	3089864	0	+	0	3	104	135	0.0
CP008925.1	h6.sal.bam	other	3089865	3089865	0	+	1	2	104	133	1.0
CP008925.1	h6.sal.bam	other	3089866	3089866	0	+	0	2	102	131	0.0
CP008925.1	h6.sal.bam	other	3089867	3089867	0	+	4	0	106	132	4.0
CP008925.1	h6.sal.bam	other	3089868	3089868	0	+	1	2	107	132	1.0
CP008925.1	h6.sal.bam	other	3089869	3089869	0	+	2	3	109	130	2.0
CP008925.1	h6.sal.bam	other	3089870	3089870	0	+	0	6	109	132	0.0
CP008925.1	h6.sal.bam	other	3089871	3089871	0	+	0	0	103	128	0.0
CP008925.1	h6.sal.bam	other	3089872	3089872	0	+	0	2	103	128	0.0
CP008925.1	h6.sal.bam	other	3089873	3089873	0	+	1	1	102	126	1.0
CP008925.1	h6.sal.bam	other	3089874	3089874	0	+	2	1	104	125	2.0
CP008925.1	h6.sal.bam	other	3089875	3089875	0	+	2	1	105	124	2.0
CP008925.1	h6.sal.bam	other	3089876	3089876	0	+	0	3	105	124	0.0
CP008925.1	h6.sal.bam	other	3089877	3089877	0	+	1	1	103	121	1.0
CP008925.1	h6.sal.bam	other	3089878	3089878	0	+	0	4	100	122	0.0
CP008925.1	h6.sal.bam	other	3089879	3089879	0	+	0	2	100	118	0.0
CP008925.1	h6.sal.bam	other	3089880	3089880	0	+	2	2	102	119	2.0
CP008925.1	h6.sal.bam	other	3089881	3089881	0	+	1	4	102	117	1.0
CP008925.1	h6.sal.bam	other	3089882	3089882	0	+	3	1	103	117	3.0
CP008925.1	h6.sal.bam	other	3089883	3089883	0	+	2	1	101	119	2.0
CP008925.1	h6.sal.bam	other	3089884	3089884	0	+	1	2	100	120	1.0
CP008925.1	h6.sal.bam	other	3089885	3089885	0	+	1	2	101	119	1.0
CP008925.1	h6.sal.bam	other	3089886	3089886	0	+	0	0	101	119	0.0
CP008925.1	h6.sal.bam	other	3089887	3089887	0	+	1	2	101	120	1.0
CP008925.1	h6.sal.bam	other	3089888	3089888	0	+	4	2	104	123	4.0
CP008925.1	h6.sal.bam	other	3089889	3089889	0	+	1	2	100	123	1.0
CP008925.1	h6.sal.bam	other	3089890	3089890	0	+	1	0	101	121	1.0
CP008925.1	h6.sal.bam	other	3089891	3089891	0	+	0	2	100	125	0.0
CP008925.1	h6.sal.bam	other	3089892	3089892	0	+	2	2	99	126	2.0
CP008925.1	h6.sal.bam	other	3089893	3089893	0	+	0	1	97	129	0.0
CP008925.1	h6.sal.bam	other	3089894	3089894	0	+	3	3	100	129	3.0
CP008925.1	h6.sal.bam	other	3089895	3089895	0	+	3	0	102	128	3.0
CP008925.1	h6.sal.bam	other	3089896	3089896	0	+	2	0	103	131	2.0
CP008925.1	h6.sal.bam	other	3089897	3089897	0	+	1	4	104	131	1.0
CP008925.1	h6.sal.bam	other	3089898	3089898	0	+	2	0	105	131	2.0
CP008925.1	h6.sal.bam	other	3089899	3089899	0	+	3	0	106	131	3.0
CP008925.1	h6.sal.bam	other	3089900	3089900	0	+	2	2	107	131	2.0
CP008925.1	h6.sal.bam	other	3089901	3089901	0	+	0	0	106	135	0.0
CP008925.1	h6.sal.bam	other	3089902	3089902	0	+	0	1	106	137	0.0
CP008925.1	h6.sal.bam	other	3089903	3089903	0	+	1	1	104	137	1.0
CP008925.1	h6.sal.bam	other	3089904	3089904	0	+	1	2	102	139	1.0
CP008925.1	h6.sal.bam	other	3089905	3089905	0	+	0	2	100	137	0.0
CP008925.1	h6.sal.bam	other	3089906	3089906	0	+	0	1	100	135	0.0
CP008925.1	h6.sal.bam	other	3089907	3089907	0	+	3	0	102	135	3.0
CP008925.1	h6.sal.bam	other	3089908	3089908	0	+	3	2	104	138	3.0
CP008925.1	h6.sal.bam	other	3089909	3089909	0	+	0	2	104	136	0.0
CP008925.1	h6.sal.bam	other	3089910	3089910	0	+	3	3	107	139	3.0
CP008925.1	h6.sal.bam	other	3089911	3089911	0	+	0	0	106	137	0.0
CP008925.1	h6.sal.bam	other	3089912	3089912	0	+	1	3	107	139	1.0
CP008925.1	h6.sal.bam	other	3089913	3089913	0	+	3	1	105	140	3.0
CP008925.1	h6.sal.bam	other	3089914	3089914	0	+	1	4	106	139	1.0
CP008925.1	h6.sal.bam	other	3089915	3089915	0	+	1	5	106	139	1.0
CP008925.1	h6.sal.bam	other	3089916	3089916	0	+	3	3	103	136	3.0
CP008925.1	h6.sal.bam	other	3089917	3089917	0	+	5	0	106	133	5.0
CP008925.1	h6.sal.bam	other	3089918	3089918	0	+	1	1	105	133	1.0
CP008925.1	h6.sal.bam	other	3089919	3089919	0	+	3	1	107	137	3.0
CP008925.1	h6.sal.bam	other	3089920	3089920	0	+	0	0	107	137	0.0
CP008925.1	h6.sal.bam	other	3089921	3089921	0	+	0	1	104	138	0.0
CP008925.1	h6.sal.bam	other	3089922	3089922	0	+	2	3	103	138	2.0
CP008925.1	h6.sal.bam	other	3089923	3089923	0	+	2	1	103	136	2.0
CP008925.1	h6.sal.bam	other	3089924	3089924	0	+	1	4	103	136	1.0
CP008925.1	h6.sal.bam	other	3089925	3089925	0	+	2	4	99	133	2.0
CP008925.1	h6.sal.bam	other	3089926	3089926	0	+	1	1	100	133	1.0
CP008925.1	h6.sal.bam	other	3089927	3089927	0	+	0	6	100	132	0.0
CP008925.1	h6.sal.bam	other	3089928	3089928	0	+	3	0	101	126	3.0
CP008925.1	h6.sal.bam	other	3089929	3089929	0	+	1	3	99	135	1.0
CP008925.1	h6.sal.bam	other	3089930	3089930	0	+	0	2	98	134	0.0
CP008925.1	h6.sal.bam	other	3089931	3089931	0	+	3	3	101	132	3.0
CP008925.1	h6.sal.bam	other	3089932	3089932	0	+	1	0	101	129	1.0
CP008925.1	h6.sal.bam	other	3089933	3089933	0	+	0	2	101	134	0.0
CP008925.1	h6.sal.bam	other	3089934	3089934	0	+	4	1	103	134	4.0
CP008925.1	h6.sal.bam	other	3089935	3089935	0	+	1	2	103	133	1.0
CP008925.1	h6.sal.bam	other	3089936	3089936	0	+	0	2	100	133	0.0
CP008925.1	h6.sal.bam	other	3089937	3089937	0	+	0	3	98	134	0.0
CP008925.1	h6.sal.bam	other	3089938	3089938	0	+	1	0	99	131	1.0
CP008925.1	h6.sal.bam	other	3089939	3089939	0	+	1	1	100	134	1.0
CP008925.1	h6.sal.bam	other	3089940	3089940	0	+	2	3	101	139	2.0
CP008925.1	h6.sal.bam	other	3089941	3089941	0	+	1	0	102	136	1.0
CP008925.1	h6.sal.bam	other	3089942	3089942	0	+	2	4	100	137	2.0
CP008925.1	h6.sal.bam	other	3089943	3089943	0	+	2	1	101	136	2.0
CP008925.1	h6.sal.bam	other	3089944	3089944	0	+	0	0	99	138	0.0
CP008925.1	h6.sal.bam	other	3089945	3089945	0	+	1	2	100	139	1.0
CP008925.1	h6.sal.bam	other	3089946	3089946	0	+	1	0	101	138	1.0
CP008925.1	h6.sal.bam	other	3089947	3089947	0	+	1	0	100	139	1.0
CP008925.1	h6.sal.bam	other	3089948	3089948	0	+	1	2	101	139	1.0
CP008925.1	h6.sal.bam	other	3089949	3089949	0	+	1	0	101	141	1.0
CP008925.1	h6.sal.bam	other	3089950	3089950	0	+	1	0	100	141	1.0
CP008925.1	h6.sal.bam	other	3089951	3089951	0	+	0	0	99	141	0.0
CP008925.1	h6.sal.bam	other	3089952	3089952	0	+	0	2	99	143	0.0
CP008925.1	h6.sal.bam	other	3089953	3089953	0	+	0	2	99	147	0.0
CP008925.1	h6.sal.bam	other	3089954	3089954	0	+	0	1	99	146	0.0
CP008925.1	h6.sal.bam	other	3089955	3089955	0	+	0	0	96	147	0.0
CP008925.1	h6.sal.bam	other	3089956	3089956	0	+	1	5	96	149	1.0
CP008925.1	h6.sal.bam	other	3089957	3089957	0	+	1	2	95	148	1.0
CP008925.1	h6.sal.bam	other	3089958	3089958	0	+	0	2	94	150	0.0
CP008925.1	h6.sal.bam	other	3089959	3089959	0	+	0	1	93	151	0.0
CP008925.1	h6.sal.bam	other	3089960	3089960	0	+	3	2	95	152	3.0
CP008925.1	h6.sal.bam	other	3089961	3089961	0	+	2	1	97	150	2.0
CP008925.1	h6.sal.bam	other	3089962	3089962	0	+	0	5	96	150	0.0
CP008925.1	h6.sal.bam	other	3089963	3089963	0	+	2	2	92	150	2.0
CP008925.1	h6.sal.bam	other	3089964	3089964	0	+	1	5	91	152	1.0
CP008925.1	h6.sal.bam	other	3089965	3089965	0	+	1	2	92	147	1.0
CP008925.1	h6.sal.bam	other	3089966	3089966	0	+	4	1	96	145	4.0
CP008925.1	h6.sal.bam	other	3089967	3089967	0	+	1	4	95	146	1.0
CP008925.1	h6.sal.bam	other	3089968	3089968	0	+	1	1	94	143	1.0
CP008925.1	h6.sal.bam	other	3089969	3089969	0	+	1	3	91	145	1.0
CP008925.1	h6.sal.bam	other	3089970	3089970	0	+	2	3	93	147	2.0
CP008925.1	h6.sal.bam	other	3089971	3089971	0	+	2	2	95	144	2.0
CP008925.1	h6.sal.bam	other	3089972	3089972	0	+	3	1	97	143	3.0
CP008925.1	h6.sal.bam	other	3089973	3089973	0	+	1	4	96	143	1.0
CP008925.1	h6.sal.bam	other	3089974	3089974	0	+	2	0	93	140	2.0
CP008925.1	h6.sal.bam	other	3089975	3089975	0	+	1	2	94	143	1.0
CP008925.1	h6.sal.bam	other	3089976	3089976	0	+	1	2	95	142	1.0
CP008925.1	h6.sal.bam	other	3089977	3089977	0	+	1	1	96	140	1.0
CP008925.1	h6.sal.bam	other	3089978	3089978	0	+	1	2	96	140	1.0
CP008925.1	h6.sal.bam	other	3089979	3089979	0	+	2	0	97	139	2.0
CP008925.1	h6.sal.bam	other	3089980	3089980	0	+	6	1	103	139	6.0
CP008925.1	h6.sal.bam	other	3089981	3089981	0	+	0	1	103	142	0.0
CP008925.1	h6.sal.bam	other	3089982	3089982	0	+	0	2	97	143	0.0
CP008925.1	h6.sal.bam	other	3089983	3089983	0	+	3	1	99	143	3.0
CP008925.1	h6.sal.bam	other	3089984	3089984	0	+	0	4	99	142	0.0
CP008925.1	h6.sal.bam	other	3089985	3089985	0	+	4	1	101	143	4.0
CP008925.1	h6.sal.bam	other	3089986	3089986	0	+	0	2	101	143	0.0
CP008925.1	h6.sal.bam	other	3089987	3089987	0	+	3	4	103	141	3.0
CP008925.1	h6.sal.bam	other	3089988	3089988	0	+	1	3	100	137	1.0
CP008925.1	h6.sal.bam	other	3089989	3089989	0	+	4	1	103	139	4.0
CP008925.1	h6.sal.bam	other	3089990	3089990	0	+	1	2	103	139	1.0
CP008925.1	h6.sal.bam	other	3089991	3089991	0	+	1	1	99	137	1.0
CP008925.1	h6.sal.bam	other	3089992	3089992	0	+	1	2	97	140	1.0
CP008925.1	h6.sal.bam	other	3089993	3089993	0	+	0	2	96	141	0.0
CP008925.1	h6.sal.bam	other	3089994	3089994	0	+	3	1	97	141	3.0
CP008925.1	h6.sal.bam	other	3089995	3089995	0	+	1	1	98	142	1.0
CP008925.1	h6.sal.bam	other	3089996	3089996	0	+	1	1	99	141	1.0
CP008925.1	h6.sal.bam	other	3089997	3089997	0	+	4	1	100	140	4.0
CP008925.1	h6.sal.bam	other	3089998	3089998	0	+	5	1	103	147	5.0
CP008925.1	h6.sal.bam	other	3089999	3089999	0	+	2	1	105	146	2.0
CP008925.1	h6.sal.bam	other	3090000	3090000	0	+	0	4	102	145	0.0
CP008925.1	h6.sal.bam	other	3090001	3090001	0	+	5	3	105	145	5.0
CP008925.1	h6.sal.bam	other	3090002	3090002	0	+	1	6	106	142	1.0
CP008925.1	h6.sal.bam	other	3090003	3090003	0	+	2	1	105	139	2.0
CP008925.1	h6.sal.bam	other	3090004	3090004	0	+	0	1	105	138	0.0
CP008925.1	h6.sal.bam	other	3090005	3090005	0	+	2	4	107	143	2.0
CP008925.1	h6.sal.bam	other	3090006	3090006	0	+	0	1	103	139	0.0
CP008925.1	h6.sal.bam	other	3090007	3090007	0	+	1	1	104	141	1.0
CP008925.1	h6.sal.bam	other	3090008	3090008	0	+	4	1	108	140	4.0
CP008925.1	h6.sal.bam	other	3090009	3090009	0	+	2	0	106	141	1.3333333333333333
CP008925.1	h6.sal.bam	other	3090010	3090010	0	+	2	2	108	143	1.3333333333333333
CP008925.1	h6.sal.bam	other	3090011	3090011	0	+	2	4	110	141	1.3333333333333333
CP008925.1	h6.sal.bam	other	3090012	3090012	0	+	2	1	112	137	1.3333333333333333
CP008925.1	h6.sal.bam	other	3090013	3090013	0	+	1	2	112	137	0.6666666666666666
CP008925.1	h6.sal.bam	other	3090014	3090014	0	+	2	5	113	136	1.3333333333333333
CP008925.1	h6.sal.bam	other	3090015	3090015	0	+	2	0	112	133	1.0
CP008925.1	h6.sal.bam	other	3090016	3090016	0	+	3	1	115	133	2.0
CP008925.1	h6.sal.bam	other	3090017	3090017	0	+	4	3	115	134	2.0
CP008925.1	h6.sal.bam	other	3090018	3090018	0	+	2	3	117	132	1.0
CP008925.1	h6.sal.bam	other	3090019	3090019	0	+	0	1	117	129	0.0
CP008925.1	h6.sal.bam	other	3090020	3090020	0	+	4	1	120	129	2.0
CP008925.1	h6.sal.bam	other	3090021	3090021	0	+	1	1	120	129	0.5
CP008925.1	h6.sal.bam	other	3090022	3090022	0	+	0	2	118	128	0.0
CP008925.1	h6.sal.bam	other	3090023	3090023	0	+	0	2	118	126	0.0
CP008925.1	h6.sal.bam	other	3090024	3090024	0	+	1	0	118	125	1.0
CP008925.1	h6.sal.bam	other	3090025	3090025	0	+	2	2	119	131	1.3333333333333333
CP008925.1	h6.sal.bam	other	3090026	3090026	0	+	1	6	120	129	0.5
CP008925.1	h6.sal.bam	other	3090027	3090027	0	+	2	1	121	123	1.0
CP008925.1	h6.sal.bam	other	3090028	3090028	0	+	2	1	123	126	1.0
CP008925.1	h6.sal.bam	other	3090029	3090029	0	+	1	2	124	126	0.5
CP008925.1	h6.sal.bam	other	3090030	3090030	0	+	3	2	126	134	1.5
CP008925.1	h6.sal.bam	other	3090031	3090031	0	+	1	5	126	133	0.5
CP008925.1	h6.sal.bam	other	3090032	3090032	0	+	0	5	126	132	0.0
CP008925.1	h6.sal.bam	other	3090033	3090033	0	+	0	1	125	128	0.0
CP008925.1	h6.sal.bam	other	3090034	3090034	0	+	3	2	128	127	1.5
CP008925.1	h6.sal.bam	other	3090035	3090035	0	+	4	1	130	125	2.0
CP008925.1	h6.sal.bam	other	3090036	3090036	0	+	5	2	133	125	2.5
CP008925.1	h6.sal.bam	other	3090037	3090037	0	+	4	3	137	126	2.0
CP008925.1	h6.sal.bam	other	3090038	3090038	0	+	3	4	137	126	1.5
CP008925.1	h6.sal.bam	other	3090039	3090039	0	+	3	1	139	122	1.5
CP008925.1	h6.sal.bam	other	3090040	3090040	0	+	0	0	136	122	0.0
CP008925.1	h6.sal.bam	other	3090041	3090041	0	+	1	1	137	123	0.5
CP008925.1	h6.sal.bam	other	3090042	3090042	0	+	0	1	135	123	0.0
CP008925.1	h6.sal.bam	other	3090043	3090043	0	+	0	3	135	123	0.0
CP008925.1	h6.sal.bam	other	3090044	3090044	0	+	4	5	138	121	2.0
CP008925.1	h6.sal.bam	other	3090045	3090045	0	+	2	1	136	117	1.0
CP008925.1	h6.sal.bam	other	3090046	3090046	0	+	2	1	138	116	1.0
CP008925.1	h6.sal.bam	other	3090047	3090047	0	+	1	1	136	120	0.5
CP008925.1	h6.sal.bam	other	3090048	3090048	0	+	1	1	134	119	0.5
CP008925.1	h6.sal.bam	other	3090049	3090049	0	+	2	3	136	122	1.0
CP008925.1	h6.sal.bam	other	3090050	3090050	0	+	0	1	135	122	0.0
CP008925.1	h6.sal.bam	other	3090051	3090051	0	+	0	0	134	123	0.0
CP008925.1	h6.sal.bam	other	3090052	3090052	0	+	1	0	132	126	0.5
CP008925.1	h6.sal.bam	other	3090053	3090053	0	+	3	1	135	126	1.5
CP008925.1	h6.sal.bam	other	3090054	3090054	0	+	1	0	135	129	0.5
CP008925.1	h6.sal.bam	other	3090055	3090055	0	+	1	4	128	132	0.5
CP008925.1	h6.sal.bam	other	3090056	3090056	0	+	3	2	131	131	1.5
CP008925.1	h6.sal.bam	other	3090057	3090057	0	+	1	2	132	134	0.5
CP008925.1	h6.sal.bam	other	3090058	3090058	0	+	3	3	128	132	1.5
CP008925.1	h6.sal.bam	other	3090059	3090059	0	+	5	2	133	131	2.5
CP008925.1	h6.sal.bam	other	3090060	3090060	0	+	2	1	135	129	1.0
CP008925.1	h6.sal.bam	other	3090061	3090061	0	+	4	0	139	128	2.0
CP008925.1	h6.sal.bam	other	3090062	3090062	0	+	1	0	137	133	0.6666666666666666
CP008925.1	h6.sal.bam	other	3090063	3090063	0	+	3	5	136	134	2.0
CP008925.1	h6.sal.bam	other	3090064	3090064	0	+	0	1	135	130	0.0
CP008925.1	h6.sal.bam	other	3090065	3090065	0	+	2	0	135	129	1.3333333333333333
CP008925.1	h6.sal.bam	other	3090066	3090066	0	+	1	3	136	131	0.6666666666666666
CP008925.1	h6.sal.bam	other	3090067	3090067	0	+	2	3	138	128	2.0
CP008925.1	h6.sal.bam	other	3090068	3090068	0	+	2	3	140	125	2.0
CP008925.1	h6.sal.bam	other	3090069	3090069	0	+	1	2	137	122	1.0
CP008925.1	h6.sal.bam	other	3090070	3090070	0	+	2	4	139	120	2.0
CP008925.1	h6.sal.bam	other	3090071	3090071	0	+	0	2	138	117	0.0
CP008925.1	h6.sal.bam	other	3090072	3090072	0	+	1	2	135	115	1.0
CP008925.1	h6.sal.bam	other	3090073	3090073	0	+	0	1	130	114	0.0
CP008925.1	h6.sal.bam	other	3090074	3090074	0	+	1	3	129	114	0.6666666666666666
CP008925.1	h6.sal.bam	other	3090075	3090075	0	+	3	1	132	114	3.0
CP008925.1	h6.sal.bam	other	3090076	3090076	0	+	2	1	130	113	1.3333333333333333
CP008925.1	h6.sal.bam	other	3090077	3090077	0	+	1	1	130	114	0.6666666666666666
CP008925.1	h6.sal.bam	other	3090078	3090078	0	+	1	4	129	118	0.6666666666666666
CP008925.1	h6.sal.bam	other	3090079	3090079	0	+	3	1	131	114	1.5
CP008925.1	h6.sal.bam	other	3090080	3090080	0	+	2	1	132	116	1.3333333333333333
CP008925.1	h6.sal.bam	other	3090081	3090081	0	+	1	2	133	117	0.5
CP008925.1	h6.sal.bam	other	3090082	3090082	0	+	5	0	133	117	2.5
CP008925.1	h6.sal.bam	other	3090083	3090083	0	+	3	2	136	117	1.5
CP008925.1	h6.sal.bam	other	3090084	3090084	0	+	6	2	140	122	3.0
CP008925.1	h6.sal.bam	other	3090085	3090085	0	+	1	0	139	120	0.5
CP008925.1	h6.sal.bam	other	3090086	3090086	0	+	3	0	140	122	1.5
CP008925.1	h6.sal.bam	other	3090087	3090087	0	+	0	1	137	126	0.0
CP008925.1	h6.sal.bam	other	3090088	3090088	0	+	0	1	130	129	0.0
CP008925.1	h6.sal.bam	other	3090089	3090089	0	+	0	3	130	131	0.0
CP008925.1	h6.sal.bam	other	3090090	3090090	0	+	1	1	131	131	0.5
CP008925.1	h6.sal.bam	other	3090091	3090091	0	+	5	0	130	131	2.5
CP008925.1	h6.sal.bam	other	3090092	3090092	0	+	2	1	132	132	1.0
CP008925.1	h6.sal.bam	other	3090093	3090093	0	+	1	1	133	132	0.5
CP008925.1	h6.sal.bam	other	3090094	3090094	0	+	3	1	132	135	1.5
CP008925.1	h6.sal.bam	other	3090095	3090095	0	+	1	0	132	135	0.5
CP008925.1	h6.sal.bam	other	3090096	3090096	0	+	1	0	133	135	0.5
CP008925.1	h6.sal.bam	other	3090097	3090097	0	+	0	1	133	139	0.0
CP008925.1	h6.sal.bam	other	3090098	3090098	0	+	2	4	135	139	1.0
CP008925.1	h6.sal.bam	other	3090099	3090099	0	+	1	2	135	141	0.5
CP008925.1	h6.sal.bam	other	3090100	3090100	0	+	2	2	135	146	1.0
CP008925.1	h6.sal.bam	other	3090101	3090101	0	+	5	2	139	145	2.5
CP008925.1	h6.sal.bam	other	3090102	3090102	0	+	2	1	139	144	1.0
CP008925.1	h6.sal.bam	other	3090103	3090103	0	+	3	6	140	143	1.5
CP008925.1	h6.sal.bam	other	3090104	3090104	0	+	1	4	138	140	0.5
CP008925.1	h6.sal.bam	other	3090105	3090105	0	+	0	1	136	139	0.0
CP008925.1	h6.sal.bam	GTTC	3090106	3090106	3090114	+	1	4	136	138	0.5
CP008925.1	h6.sal.bam	other	3090107	3090107	0	+	0	1	136	134	0.0
CP008925.1	h6.sal.bam	GTTC	3090108	3090108	3090114	+	2	0	138	134	1.0
CP008925.1	h6.sal.bam	other	3090109	3090109	0	+	3	0	138	135	1.5
CP008925.1	h6.sal.bam	other	3090110	3090110	0	+	0	1	134	136	0.0
CP008925.1	h6.sal.bam	other	3090111	3090111	0	+	2	4	131	135	1.3333333333333333
CP008925.1	h6.sal.bam	other	3090112	3090112	0	+	1	3	128	132	0.5
CP008925.1	h6.sal.bam	other	3090113	3090113	0	+	0	0	125	129	0.0
CP008925.1	h6.sal.bam	other	3090114	3090114	0	+	3	1	125	133	2.0
CP008925.1	h6.sal.bam	other	3090115	3090115	0	+	2	1	126	132	1.3333333333333333
CP008925.1	h6.sal.bam	other	3090116	3090116	0	+	2	1	128	131	1.3333333333333333
CP008925.1	h6.sal.bam	other	3090117	3090117	0	+	0	1	128	134	0.0
CP008925.1	h6.sal.bam	other	3090118	3090118	0	+	0	1	122	134	0.0
CP008925.1	h6.sal.bam	other	3090119	3090119	0	+	1	2	123	136	1.0
CP008925.1	h6.sal.bam	other	3090120	3090120	0	+	1	2	124	134	1.0
CP008925.1	h6.sal.bam	other	3090121	3090121	0	+	4	3	125	135	4.0
CP008925.1	h6.sal.bam	other	3090122	3090122	0	+	0	0	124	132	0.0
CP008925.1	h6.sal.bam	GTTC	3090123	3090123	3090114	+	5	3	128	135	3.3333333333333335
CP008925.1	h6.sal.bam	other	3090124	3090124	0	+	2	2	127	135	1.0
CP008925.1	h6.sal.bam	GTTC	3090125	3090125	3090114	+	1	2	128	133	0.6666666666666666
CP008925.1	h6.sal.bam	other	3090126	3090126	0	+	5	3	133	134	5.0
CP008925.1	h6.sal.bam	other	3090127	3090127	0	+	3	0	135	131	2.0
CP008925.1	h6.sal.bam	other	3090128	3090128	0	+	2	4	134	133	1.3333333333333333
CP008925.1	h6.sal.bam	other	3090129	3090129	0	+	3	3	135	131	2.0
CP008925.1	h6.sal.bam	other	3090130	3090130	0	+	0	3	133	128	0.0
CP008925.1	h6.sal.bam	other	3090131	3090131	0	+	7	5	139	130	4.666666666666667
CP008925.1	h6.sal.bam	other	3090132	3090132	0	+	3	0	137	130	3.0
CP008925.1	h6.sal.bam	other	3090133	3090133	0	+	3	4	140	133	3.0
CP008925.1	h6.sal.bam	other	3090134	3090134	0	+	2	0	137	129	2.0
CP008925.1	h6.sal.bam	other	3090135	3090135	0	+	2	1	139	129	2.0
CP008925.1	h6.sal.bam	other	3090136	3090136	0	+	2	2	137	132	2.0
CP008925.1	h6.sal.bam	other	3090137	3090137	0	+	5	1	138	131	5.0
CP008925.1	h6.sal.bam	other	3090138	3090138	0	+	1	1	136	133	1.0
CP008925.1	h6.sal.bam	other	3090139	3090139	0	+	1	0	137	133	1.0
CP008925.1	h6.sal.bam	other	3090140	3090140	0	+	2	2	139	134	2.0
CP008925.1	h6.sal.bam	other	3090141	3090141	0	+	0	0	137	133	0.0
CP008925.1	h6.sal.bam	other	3090142	3090142	0	+	4	0	139	133	4.0
CP008925.1	h6.sal.bam	other	3090143	3090143	0	+	1	0	136	135	1.0
CP008925.1	h6.sal.bam	other	3090144	3090144	0	+	0	0	136	135	0.0
CP008925.1	h6.sal.bam	other	3090145	3090145	0	+	1	1	137	138	1.0
CP008925.1	h6.sal.bam	other	3090146	3090146	0	+	7	0	143	141	7.0
CP008925.1	h6.sal.bam	other	3090147	3090147	0	+	1	1	144	142	1.0
CP008925.1	h6.sal.bam	other	3090148	3090148	0	+	3	3	146	144	3.0
CP008925.1	h6.sal.bam	other	3090149	3090149	0	+	1	1	147	141	1.0
CP008925.1	h6.sal.bam	other	3090150	3090150	0	+	2	2	145	141	2.0
CP008925.1	h6.sal.bam	other	3090151	3090151	0	+	0	3	143	141	0.0
CP008925.1	h6.sal.bam	other	3090152	3090152	0	+	4	3	146	140	4.0
CP008925.1	h6.sal.bam	other	3090153	3090153	0	+	2	0	144	144	2.0
CP008925.1	h6.sal.bam	other	3090154	3090154	0	+	1	3	142	144	1.0
CP008925.1	h6.sal.bam	other	3090155	3090155	0	+	1	3	141	141	1.0
CP008925.1	h6.sal.bam	other	3090156	3090156	0	+	0	1	140	149	0.0
CP008925.1	h6.sal.bam	other	3090157	3090157	0	+	1	3	132	149	1.0
CP008925.1	h6.sal.bam	other	3090158	3090158	0	+	2	4	131	147	2.0
CP008925.1	h6.sal.bam	other	3090159	3090159	0	+	1	3	132	143	1.0
CP008925.1	h6.sal.bam	other	3090160	3090160	0	+	0	3	129	144	0.0
CP008925.1	h6.sal.bam	other	3090161	3090161	0	+	2	2	131	141	2.0
CP008925.1	h6.sal.bam	other	3090162	3090162	0	+	3	4	134	141	3.0
CP008925.1	h6.sal.bam	other	3090163	3090163	0	+	0	4	131	142	0.0
CP008925.1	h6.sal.bam	other	3090164	3090164	0	+	0	1	131	138	0.0
CP008925.1	h6.sal.bam	other	3090165	3090165	0	+	3	2	132	137	3.0
CP008925.1	h6.sal.bam	other	3090166	3090166	0	+	0	3	131	137	0.0
CP008925.1	h6.sal.bam	other	3090167	3090167	0	+	1	1	128	138	1.0
CP008925.1	h6.sal.bam	other	3090168	3090168	0	+	0	1	128	137	0.0
CP008925.1	h6.sal.bam	other	3090169	3090169	0	+	0	2	127	146	0.0
CP008925.1	h6.sal.bam	other	3090170	3090170	0	+	2	3	128	144	2.0
CP008925.1	h6.sal.bam	other	3090171	3090171	0	+	1	1	128	141	1.0
CP008925.1	h6.sal.bam	other	3090172	3090172	0	+	2	2	130	147	2.0
CP008925.1	h6.sal.bam	other	3090173	3090173	0	+	2	4	130	145	2.0
CP008925.1	h6.sal.bam	other	3090174	3090174	0	+	3	7	130	141	3.0
CP008925.1	h6.sal.bam	other	3090175	3090175	0	+	1	1	130	135	1.0
CP008925.1	h6.sal.bam	other	3090176	3090176	0	+	0	2	123	145	0.0
CP008925.1	h6.sal.bam	other	3090177	3090177	0	+	3	1	126	146	3.0
CP008925.1	h6.sal.bam	other	3090178	3090178	0	+	0	1	123	145	0.0
CP008925.1	h6.sal.bam	other	3090179	3090179	0	+	3	3	126	152	3.0
CP008925.1	h6.sal.bam	other	3090180	3090180	0	+	2	0	128	152	2.0
CP008925.1	h6.sal.bam	other	3090181	3090181	0	+	1	0	129	152	1.0
CP008925.1	h6.sal.bam	other	3090182	3090182	0	+	0	1	129	153	0.0
CP008925.1	h6.sal.bam	other	3090183	3090183	0	+	1	1	130	152	1.0
CP008925.1	h6.sal.bam	other	3090184	3090184	0	+	2	1	129	152	2.0
CP008925.1	h6.sal.bam	other	3090185	3090185	0	+	1	1	130	153	1.0
CP008925.1	h6.sal.bam	other	3090186	3090186	0	+	0	1	128	155	0.0
CP008925.1	h6.sal.bam	other	3090187	3090187	0	+	0	2	124	154	0.0
CP008925.1	h6.sal.bam	other	3090188	3090188	0	+	3	3	127	153	3.0
CP008925.1	h6.sal.bam	other	3090189	3090189	0	+	0	0	127	150	0.0
CP008925.1	h6.sal.bam	other	3090190	3090190	0	+	0	2	125	152	0.0
CP008925.1	h6.sal.bam	other	3090191	3090191	0	+	2	2	125	152	2.0
CP008925.1	h6.sal.bam	other	3090192	3090192	0	+	2	0	127	151	2.0
CP008925.1	h6.sal.bam	other	3090193	3090193	0	+	1	4	128	152	1.0
CP008925.1	h6.sal.bam	other	3090194	3090194	0	+	3	1	130	149	3.0
CP008925.1	h6.sal.bam	other	3090195	3090195	0	+	0	1	129	148	0.0
CP008925.1	h6.sal.bam	other	3090196	3090196	0	+	1	2	126	155	1.0
CP008925.1	h6.sal.bam	other	3090197	3090197	0	+	0	2	126	153	0.0
CP008925.1	h6.sal.bam	other	3090198	3090198	0	+	2	1	122	151	2.0
CP008925.1	h6.sal.bam	other	3090199	3090199	0	+	0	1	121	157	0.0
CP008925.1	h6.sal.bam	other	3090200	3090200	0	+	0	1	118	156	0.0
CP008925.1	h6.sal.bam	other	3090201	3090201	0	+	2	1	116	155	2.0
CP008925.1	h6.sal.bam	other	3090202	3090202	0	+	0	2	114	166	0.0
CP008925.1	h6.sal.bam	other	3090203	3090203	0	+	2	2	114	164	2.0
CP008925.1	h6.sal.bam	other	3090204	3090204	0	+	1	2	112	162	1.0
CP008925.1	h6.sal.bam	other	3090205	3090205	0	+	2	3	114	164	2.0
CP008925.1	h6.sal.bam	other	3090206	3090206	0	+	1	5	108	164	1.0
CP008925.1	h6.sal.bam	other	3090207	3090207	0	+	1	3	106	160	1.0
CP008925.1	h6.sal.bam	other	3090208	3090208	0	+	0	0	103	159	0.0
CP008925.1	h6.sal.bam	other	3090209	3090209	0	+	1	2	102	160	1.0
CP008925.1	h6.sal.bam	other	3090210	3090210	0	+	2	2	102	159	1.3333333333333333
CP008925.1	h6.sal.bam	other	3090211	3090211	0	+	1	1	101	157	0.6666666666666666
CP008925.1	h6.sal.bam	other	3090212	3090212	0	+	0	3	96	160	0.0
CP008925.1	h6.sal.bam	other	3090213	3090213	0	+	3	1	97	160	2.0
CP008925.1	h6.sal.bam	other	3090214	3090214	0	+	0	1	97	159	0.0
CP008925.1	h6.sal.bam	other	3090215	3090215	0	+	1	1	96	158	0.6666666666666666
CP008925.1	h6.sal.bam	other	3090216	3090216	0	+	0	0	96	158	0.0
CP008925.1	h6.sal.bam	other	3090217	3090217	0	+	0	2	92	159	0.0
CP008925.1	h6.sal.bam	other	3090218	3090218	0	+	3	3	94	161	1.5
CP008925.1	h6.sal.bam	other	3090219	3090219	0	+	2	0	94	162	1.0
CP008925.1	h6.sal.bam	other	3090220	3090220	0	+	3	4	97	163	1.5
CP008925.1	h6.sal.bam	other	3090221	3090221	0	+	1	1	90	159	0.5
CP008925.1	h6.sal.bam	other	3090222	3090222	0	+	2	3	92	158	1.0
CP008925.1	h6.sal.bam	other	3090223	3090223	0	+	2	0	90	155	1.0
CP008925.1	h6.sal.bam	other	3090224	3090224	0	+	1	2	90	155	0.5
CP008925.1	h6.sal.bam	other	3090225	3090225	0	+	2	2	90	156	1.0
CP008925.1	h6.sal.bam	other	3090226	3090226	0	+	2	2	92	156	1.0
CP008925.1	h6.sal.bam	other	3090227	3090227	0	+	2	5	89	158	1.0
CP008925.1	h6.sal.bam	other	3090228	3090228	0	+	0	6	89	154	0.0
CP008925.1	h6.sal.bam	other	3090229	3090229	0	+	6	5	94	149	3.0
CP008925.1	h6.sal.bam	other	3090230	3090230	0	+	0	0	92	144	0.0
CP008925.1	h6.sal.bam	other	3090231	3090231	0	+	4	1	95	144	2.0
CP008925.1	h6.sal.bam	other	3090232	3090232	0	+	4	1	97	143	2.0
CP008925.1	h6.sal.bam	other	3090233	3090233	0	+	2	3	98	150	1.0
CP008925.1	h6.sal.bam	other	3090234	3090234	0	+	0	1	98	149	0.0
CP008925.1	h6.sal.bam	other	3090235	3090235	0	+	1	2	97	149	0.5
CP008925.1	h6.sal.bam	other	3090236	3090236	0	+	0	3	97	150	0.0
CP008925.1	h6.sal.bam	other	3090237	3090237	0	+	4	3	98	147	2.0
CP008925.1	h6.sal.bam	other	3090238	3090238	0	+	3	1	101	144	1.5
CP008925.1	h6.sal.bam	other	3090239	3090239	0	+	9	0	107	147	4.5
CP008925.1	h6.sal.bam	other	3090240	3090240	0	+	2	1	109	147	1.0
CP008925.1	h6.sal.bam	other	3090241	3090241	0	+	2	5	108	151	1.0
CP008925.1	h6.sal.bam	other	3090242	3090242	0	+	1	9	109	147	0.5
CP008925.1	h6.sal.bam	other	3090243	3090243	0	+	3	3	112	138	1.5
CP008925.1	h6.sal.bam	other	3090244	3090244	0	+	2	3	114	135	1.0
CP008925.1	h6.sal.bam	other	3090245	3090245	0	+	0	1	114	132	0.0
CP008925.1	h6.sal.bam	other	3090246	3090246	0	+	3	0	116	131	1.5
CP008925.1	h6.sal.bam	other	3090247	3090247	0	+	3	0	117	134	1.5
CP008925.1	h6.sal.bam	other	3090248	3090248	0	+	0	0	115	136	0.0
CP008925.1	h6.sal.bam	other	3090249	3090249	0	+	2	1	113	139	1.0
CP008925.1	h6.sal.bam	other	3090250	3090250	0	+	0	11	113	139	0.0
CP008925.1	h6.sal.bam	other	3090251	3090251	0	+	1	3	111	129	0.5
CP008925.1	h6.sal.bam	other	3090252	3090252	0	+	2	5	113	127	1.0
CP008925.1	h6.sal.bam	other	3090253	3090253	0	+	2	5	115	123	1.0
CP008925.1	h6.sal.bam	other	3090254	3090254	0	+	2	1	113	118	1.0
CP008925.1	h6.sal.bam	other	3090255	3090255	0	+	3	1	116	117	1.5
CP008925.1	h6.sal.bam	other	3090256	3090256	0	+	3	0	118	121	1.5
CP008925.1	h6.sal.bam	other	3090257	3090257	0	+	1	1	118	123	0.5
CP008925.1	h6.sal.bam	other	3090258	3090258	0	+	2	2	120	124	1.0
CP008925.1	h6.sal.bam	other	3090259	3090259	0	+	0	2	117	125	0.0
CP008925.1	h6.sal.bam	other	3090260	3090260	0	+	2	1	119	125	1.0
CP008925.1	h6.sal.bam	other	3090261	3090261	0	+	2	0	119	124	1.0
CP008925.1	h6.sal.bam	other	3090262	3090262	0	+	2	0	121	124	1.0
CP008925.1	h6.sal.bam	other	3090263	3090263	0	+	1	2	122	127	0.5
CP008925.1	h6.sal.bam	other	3090264	3090264	0	+	1	2	122	128	0.5
CP008925.1	h6.sal.bam	other	3090265	3090265	0	+	2	0	124	126	1.0
CP008925.1	h6.sal.bam	other	3090266	3090266	0	+	0	1	121	132	0.0
CP008925.1	h6.sal.bam	other	3090267	3090267	0	+	1	1	121	134	0.5
CP008925.1	h6.sal.bam	other	3090268	3090268	0	+	3	1	124	134	1.5
CP008925.1	h6.sal.bam	other	3090269	3090269	0	+	3	1	124	135	1.5
CP008925.1	h6.sal.bam	other	3090270	3090270	0	+	0	6	123	134	0.0
CP008925.1	h6.sal.bam	other	3090271	3090271	0	+	2	3	124	131	1.0
CP008925.1	h6.sal.bam	other	3090272	3090272	0	+	3	4	127	128	1.5
CP008925.1	h6.sal.bam	other	3090273	3090273	0	+	6	7	130	128	3.0
CP008925.1	h6.sal.bam	other	3090274	3090274	0	+	2	1	132	123	1.0
CP008925.1	h6.sal.bam	other	3090275	3090275	0	+	0	2	132	122	0.0
CP008925.1	h6.sal.bam	other	3090276	3090276	0	+	0	2	130	122	0.0
CP008925.1	h6.sal.bam	other	3090277	3090277	0	+	2	2	132	124	1.0
CP008925.1	h6.sal.bam	other	3090278	3090278	0	+	3	2	131	124	1.5
CP008925.1	h6.sal.bam	other	3090279	3090279	0	+	3	3	134	122	1.5
CP008925.1	h6.sal.bam	other	3090280	3090280	0	+	2	1	134	123	1.0
CP008925.1	h6.sal.bam	other	3090281	3090281	0	+	0	0	132	123	0.0
CP008925.1	h6.sal.bam	other	3090282	3090282	0	+	2	2	134	125	1.0
CP008925.1	h6.sal.bam	other	3090283	3090283	0	+	1	1	135	124	0.5
CP008925.1	h6.sal.bam	other	3090284	3090284	0	+	1	1	136	123	0.5
CP008925.1	h6.sal.bam	other	3090285	3090285	0	+	1	1	135	125	0.5
CP008925.1	h6.sal.bam	other	3090286	3090286	0	+	0	3	132	124	0.0
CP008925.1	h6.sal.bam	other	3090287	3090287	0	+	2	3	134	123	1.0
CP008925.1	h6.sal.bam	other	3090288	3090288	0	+	6	0	140	121	3.0
CP008925.1	h6.sal.bam	other	3090289	3090289	0	+	0	1	140	121	0.0
CP008925.1	h6.sal.bam	other	3090290	3090290	0	+	3	1	142	121	1.5
CP008925.1	h6.sal.bam	other	3090291	3090291	0	+	2	4	144	120	1.0
CP008925.1	h6.sal.bam	other	3090292	3090292	0	+	4	4	148	117	2.0
CP008925.1	h6.sal.bam	other	3090293	3090293	0	+	2	0	142	113	1.0
CP008925.1	h6.sal.bam	other	3090294	3090294	0	+	2	1	144	116	1.0
CP008925.1	h6.sal.bam	other	3090295	3090295	0	+	3	0	147	115	1.5
CP008925.1	h6.sal.bam	other	3090296	3090296	0	+	0	1	146	115	0.0
CP008925.1	h6.sal.bam	other	3090297	3090297	0	+	4	0	148	116	2.0
CP008925.1	h6.sal.bam	other	3090298	3090298	0	+	1	0	147	119	0.5
CP008925.1	h6.sal.bam	other	3090299	3090299	0	+	1	2	147	121	0.5
CP008925.1	h6.sal.bam	other	3090300	3090300	0	+	3	2	148	119	1.5
CP008925.1	h6.sal.bam	other	3090301	3090301	0	+	4	4	150	118	2.0
CP008925.1	h6.sal.bam	other	3090302	3090302	0	+	2	1	150	117	1.0
CP008925.1	h6.sal.bam	other	3090303	3090303	0	+	0	1	144	117	0.0
CP008925.1	h6.sal.bam	other	3090304	3090304	0	+	0	4	144	117	0.0
CP008925.1	h6.sal.bam	other	3090305	3090305	0	+	5	2	149	115	2.5
CP008925.1	h6.sal.bam	other	3090306	3090306	0	+	0	1	146	118	0.0
CP008925.1	h6.sal.bam	other	3090307	3090307	0	+	6	1	148	120	3.0
CP008925.1	h6.sal.bam	other	3090308	3090308	0	+	1	2	147	123	0.5
CP008925.1	h6.sal.bam	other	3090309	3090309	0	+	0	1	146	124	0.0
CP008925.1	h6.sal.bam	other	3090310	3090310	0	+	0	3	146	124	0.0
CP008925.1	h6.sal.bam	other	3090311	3090311	0	+	4	0	150	123	2.0
CP008925.1	h6.sal.bam	other	3090312	3090312	0	+	2	1	136	123	1.0
CP008925.1	h6.sal.bam	other	3090313	3090313	0	+	1	3	137	123	0.5
CP008925.1	h6.sal.bam	other	3090314	3090314	0	+	1	2	137	120	0.5
CP008925.1	h6.sal.bam	other	3090315	3090315	0	+	1	3	136	119	0.5
CP008925.1	h6.sal.bam	other	3090316	3090316	0	+	3	1	137	122	1.5
CP008925.1	h6.sal.bam	other	3090317	3090317	0	+	4	0	140	123	2.0
CP008925.1	h6.sal.bam	other	3090318	3090318	0	+	2	0	137	124	1.0
CP008925.1	h6.sal.bam	other	3090319	3090319	0	+	2	1	137	126	1.0
CP008925.1	h6.sal.bam	other	3090320	3090320	0	+	2	2	139	125	1.0
CP008925.1	h6.sal.bam	other	3090321	3090321	0	+	1	2	140	123	0.5
CP008925.1	h6.sal.bam	other	3090322	3090322	0	+	6	0	143	121	3.0
CP008925.1	h6.sal.bam	other	3090323	3090323	0	+	2	3	145	121	1.0
CP008925.1	h6.sal.bam	other	3090324	3090324	0	+	2	2	145	118	1.0
CP008925.1	h6.sal.bam	other	3090325	3090325	0	+	1	0	146	119	0.5
CP008925.1	h6.sal.bam	other	3090326	3090326	0	+	2	1	145	120	1.0
CP008925.1	h6.sal.bam	other	3090327	3090327	0	+	0	1	143	121	0.0
CP008925.1	h6.sal.bam	other	3090328	3090328	0	+	2	0	145	120	1.0
CP008925.1	h6.sal.bam	other	3090329	3090329	0	+	3	0	146	121	1.5
CP008925.1	h6.sal.bam	other	3090330	3090330	0	+	1	5	138	121	0.6666666666666666
CP008925.1	h6.sal.bam	other	3090331	3090331	0	+	2	2	140	117	1.3333333333333333
CP008925.1	h6.sal.bam	other	3090332	3090332	0	+	2	2	142	117	2.0
CP008925.1	h6.sal.bam	other	3090333	3090333	0	+	1	3	143	116	0.6666666666666666
CP008925.1	h6.sal.bam	other	3090334	3090334	0	+	4	2	147	116	2.6666666666666665
CP008925.1	h6.sal.bam	other	3090335	3090335	0	+	6	0	151	114	4.0
CP008925.1	h6.sal.bam	other	3090336	3090336	0	+	4	0	152	114	2.6666666666666665
CP008925.1	h6.sal.bam	other	3090337	3090337	0	+	1	3	152	117	0.6666666666666666
CP008925.1	h6.sal.bam	other	3090338	3090338	0	+	0	3	151	115	0.0
CP008925.1	h6.sal.bam	other	3090339	3090339	0	+	1	4	151	112	0.5
CP008925.1	h6.sal.bam	other	3090340	3090340	0	+	3	2	152	109	2.0
CP008925.1	h6.sal.bam	other	3090341	3090341	0	+	2	3	154	107	2.0
CP008925.1	h6.sal.bam	other	3090342	3090342	0	+	1	2	151	105	1.0
CP008925.1	h6.sal.bam	other	3090343	3090343	0	+	0	2	148	103	0.0
CP008925.1	h6.sal.bam	other	3090344	3090344	0	+	3	1	151	102	3.0
CP008925.1	h6.sal.bam	other	3090345	3090345	0	+	3	2	154	101	3.0
CP008925.1	h6.sal.bam	other	3090346	3090346	0	+	1	0	149	100	1.0
CP008925.1	h6.sal.bam	other	3090347	3090347	0	+	0	4	149	100	0.0
CP008925.1	h6.sal.bam	other	3090348	3090348	0	+	1	1	143	96	1.0
CP008925.1	h6.sal.bam	other	3090349	3090349	0	+	4	2	147	96	4.0
CP008925.1	h6.sal.bam	other	3090350	3090350	0	+	2	2	149	100	2.0
CP008925.1	h6.sal.bam	other	3090351	3090351	0	+	5	2	153	99	5.0
CP008925.1	h6.sal.bam	other	3090352	3090352	0	+	0	3	151	97	0.0
CP008925.1	h6.sal.bam	other	3090353	3090353	0	+	4	3	153	95	4.0
CP008925.1	h6.sal.bam	other	3090354	3090354	0	+	5	0	150	92	5.0
CP008925.1	h6.sal.bam	other	3090355	3090355	0	+	5	3	155	93	5.0
CP008925.1	h6.sal.bam	other	3090356	3090356	0	+	1	0	156	91	1.0
CP008925.1	h6.sal.bam	other	3090357	3090357	0	+	0	1	156	91	0.0
CP008925.1	h6.sal.bam	other	3090358	3090358	0	+	2	3	158	90	2.0
CP008925.1	h6.sal.bam	other	3090359	3090359	0	+	2	0	158	87	2.0
CP008925.1	h6.sal.bam	other	3090360	3090360	0	+	0	1	158	90	0.0
CP008925.1	h6.sal.bam	other	3090361	3090361	0	+	0	2	158	90	0.0
CP008925.1	h6.sal.bam	other	3090362	3090362	0	+	0	0	156	89	0.0
CP008925.1	h6.sal.bam	other	3090363	3090363	0	+	1	2	151	89	1.0
CP008925.1	h6.sal.bam	other	3090364	3090364	0	+	3	0	154	91	3.0
CP008925.1	h6.sal.bam	other	3090365	3090365	0	+	3	1	154	91	3.0
CP008925.1	h6.sal.bam	other	3090366	3090366	0	+	0	0	152	95	0.0
CP008925.1	h6.sal.bam	other	3090367	3090367	0	+	2	1	150	98	2.0
CP008925.1	h6.sal.bam	other	3090368	3090368	0	+	1	2	149	97	1.0
CP008925.1	h6.sal.bam	other	3090369	3090369	0	+	0	1	147	95	0.0
CP008925.1	h6.sal.bam	other	3090370	3090370	0	+	0	1	144	94	0.0
CP008925.1	h6.sal.bam	other	3090371	3090371	0	+	0	3	143	95	0.0
CP008925.1	h6.sal.bam	other	3090372	3090372	0	+	0	2	138	93	0.0
CP008925.1	h6.sal.bam	other	3090373	3090373	0	+	1	0	137	91	1.0
CP008925.1	h6.sal.bam	other	3090374	3090374	0	+	2	1	139	91	2.0
CP008925.1	h6.sal.bam	other	3090375	3090375	0	+	3	1	140	90	3.0
CP008925.1	h6.sal.bam	other	3090376	3090376	0	+	1	2	137	89	1.0
CP008925.1	h6.sal.bam	other	3090377	3090377	0	+	1	1	135	89	1.0
CP008925.1	h6.sal.bam	other	3090378	3090378	0	+	0	1	135	88	0.0
CP008925.1	h6.sal.bam	other	3090379	3090379	0	+	1	3	136	87	1.0
CP008925.1	h6.sal.bam	other	3090380	3090380	0	+	1	4	132	84	1.0
CP008925.1	h6.sal.bam	other	3090381	3090381	0	+	0	2	132	81	0.0
CP008925.1	h6.sal.bam	other	3090382	3090382	0	+	0	4	126	79	0.0
CP008925.1	h6.sal.bam	other	3090383	3090383	0	+	3	3	128	76	3.0
CP008925.1	h6.sal.bam	other	3090384	3090384	0	+	0	1	128	75	0.0
CP008925.1	h6.sal.bam	other	3090385	3090385	0	+	0	2	128	74	0.0
CP008925.1	h6.sal.bam	other	3090386	3090386	0	+	1	0	125	74	1.0
CP008925.1	h6.sal.bam	other	3090387	3090387	0	+	3	1	126	74	3.0
CP008925.1	h6.sal.bam	other	3090388	3090388	0	+	4	0	129	74	4.0
CP008925.1	h6.sal.bam	other	3090389	3090389	0	+	2	1	129	74	2.0
CP008925.1	h6.sal.bam	other	3090390	3090390	0	+	0	6	129	73	0.0
CP008925.1	h6.sal.bam	other	3090391	3090391	0	+	1	2	127	68	1.0
CP008925.1	h6.sal.bam	other	3090392	3090392	0	+	3	1	123	68	3.0
CP008925.1	h6.sal.bam	other	3090393	3090393	0	+	5	2	128	69	5.0
CP008925.1	h6.sal.bam	other	3090394	3090394	0	+	0	0	127	67	0.0
CP008925.1	h6.sal.bam	other	3090395	3090395	0	+	2	0	126	68	2.0
CP008925.1	h6.sal.bam	other	3090396	3090396	0	+	0	0	121	71	0.0
CP008925.1	h6.sal.bam	other	3090397	3090397	0	+	0	1	119	72	0.0
CP008925.1	h6.sal.bam	other	3090398	3090398	0	+	2	0	119	72	2.0
CP008925.1	h6.sal.bam	other	3090399	3090399	0	+	0	3	119	72	0.0
CP008925.1	h6.sal.bam	other	3090400	3090400	0	+	1	0	119	71	1.0
CP008925.1	h6.sal.bam	other	3090401	3090401	0	+	2	2	120	74	2.0
CP008925.1	h6.sal.bam	other	3090402	3090402	0	+	0	1	115	76	0.0
CP008925.1	h6.sal.bam	other	3090403	3090403	0	+	0	0	115	86	0.0
CP008925.1	h6.sal.bam	other	3090404	3090404	0	+	2	0	117	94	2.0
CP008925.1	h6.sal.bam	other	3090405	3090405	0	+	4	1	116	95	4.0
CP008925.1	h6.sal.bam	other	3090406	3090406	0	+	0	2	114	94	0.0
CP008925.1	h6.sal.bam	GAAC	3090407	3090407	3090415	+	0	2	113	94	0.0
CP008925.1	h6.sal.bam	other	3090408	3090408	0	+	1	2	114	94	1.0
CP008925.1	h6.sal.bam	GAAC	3090409	3090409	3090415	+	2	1	112	94	2.0
CP008925.1	h6.sal.bam	other	3090410	3090410	0	+	1	0	108	93	1.0
CP008925.1	h6.sal.bam	other	3090411	3090411	0	+	2	2	104	93	2.0
CP008925.1	h6.sal.bam	other	3090412	3090412	0	+	2	1	106	91	2.0
CP008925.1	h6.sal.bam	other	3090413	3090413	0	+	0	0	106	90	0.0
CP008925.1	h6.sal.bam	other	3090414	3090414	0	+	3	1	108	94	3.0
CP008925.1	h6.sal.bam	other	3090415	3090415	0	+	1	0	106	95	1.0
CP008925.1	h6.sal.bam	other	3090416	3090416	0	+	0	1	103	97	0.0
CP008925.1	h6.sal.bam	other	3090417	3090417	0	+	0	0	103	97	0.0
CP008925.1	h6.sal.bam	other	3090418	3090418	0	+	2	1	105	97	2.0
CP008925.1	h6.sal.bam	other	3090419	3090419	0	+	0	1	101	96	0.0
CP008925.1	h6.sal.bam	other	3090420	3090420	0	+	3	0	102	241	3.0
CP008925.1	h6.sal.bam	other	3090421	3090421	0	+	2	0	103	242	2.0
CP008925.1	h6.sal.bam	other	3090422	3090422	0	+	3	0	102	244	3.0
CP008925.1	h6.sal.bam	other	3090423	3090423	0	+	0	1	102	244	0.0
CP008925.1	h6.sal.bam	GAAC	3090424	3090424	3090415	+	0	6	100	245	0.0
CP008925.1	h6.sal.bam	other	3090425	3090425	0	+	4	1	102	242	4.0
CP008925.1	h6.sal.bam	GAAC	3090426	3090426	3090415	+	1	0	96	243	1.0
CP008925.1	h6.sal.bam	other	3090427	3090427	0	+	0	1	96	243	0.0
CP008925.1	h6.sal.bam	other	3090428	3090428	0	+	1	0	94	243	1.0
CP008925.1	h6.sal.bam	other	3090429	3090429	0	+	0	1	90	244	0.0
CP008925.1	h6.sal.bam	other	3090430	3090430	0	+	0	1	85	245	0.0
CP008925.1	h6.sal.bam	other	3090431	3090431	0	+	3	0	88	244	3.0
CP008925.1	h6.sal.bam	other	3090432	3090432	0	+	1	0	89	244	1.0
CP008925.1	h6.sal.bam	other	3090433	3090433	0	+	1	1	88	246	1.0
CP008925.1	h6.sal.bam	other	3090434	3090434	0	+	0	2	87	246	0.0
CP008925.1	h6.sal.bam	other	3090435	3090435	0	+	0	1	86	245	0.0
CP008925.1	h6.sal.bam	other	3090436	3090436	0	+	1	1	87	244	1.0
CP008925.1	h6.sal.bam	other	3090437	3090437	0	+	0	4	83	244	0.0
CP008925.1	h6.sal.bam	other	3090438	3090438	0	+	1	0	84	240	1.0
CP008925.1	h6.sal.bam	other	3090439	3090439	0	+	0	3	84	240	0.0
CP008925.1	h6.sal.bam	other	3090440	3090440	0	+	2	2	83	237	2.0
CP008925.1	h6.sal.bam	other	3090441	3090441	0	+	0	3	82	235	0.0
CP008925.1	h6.sal.bam	other	3090442	3090442	0	+	2	0	82	235	2.0
CP008925.1	h6.sal.bam	other	3090443	3090443	0	+	0	0	82	236	0.0
CP008925.1	h6.sal.bam	other	3090444	3090444	0	+	2	1	84	236	2.0
CP008925.1	h6.sal.bam	other	3090445	3090445	0	+	0	1	84	236	0.0
CP008925.1	h6.sal.bam	other	3090446	3090446	0	+	1	1	85	236	1.0
CP008925.1	h6.sal.bam	other	3090447	3090447	0	+	0	0	85	235	0.0
CP008925.1	h6.sal.bam	other	3090448	3090448	0	+	2	0	86	236	2.0
CP008925.1	h6.sal.bam	other	3090449	3090449	0	+	0	0	82	239	0.0
CP008925.1	h6.sal.bam	other	3090450	3090450	0	+	0	2	81	240	0.0
CP008925.1	h6.sal.bam	other	3090451	3090451	0	+	1	0	82	239	1.0
CP008925.1	h6.sal.bam	other	3090452	3090452	0	+	0	0	82	239	0.0
CP008925.1	h6.sal.bam	other	3090453	3090453	0	+	0	0	82	239	0.0
CP008925.1	h6.sal.bam	other	3090454	3090454	0	+	1	0	82	241	1.0
CP008925.1	h6.sal.bam	other	3090455	3090455	0	+	0	2	81	244	0.0
CP008925.1	h6.sal.bam	other	3090456	3090456	0	+	0	0	81	242	0.0
CP008925.1	h6.sal.bam	other	3090457	3090457	0	+	1	0	82	242	1.0
CP008925.1	h6.sal.bam	other	3090458	3090458	0	+	1	2	80	243	1.0
CP008925.1	h6.sal.bam	other	3090459	3090459	0	+	1	0	81	243	1.0
CP008925.1	h6.sal.bam	other	3090460	3090460	0	+	1	2	81	244	1.0
CP008925.1	h6.sal.bam	other	3090461	3090461	0	+	3	0	83	242	3.0
CP008925.1	h6.sal.bam	other	3090462	3090462	0	+	0	1	81	242	0.0
CP008925.1	h6.sal.bam	other	3090463	3090463	0	+	2	0	77	242	2.0
CP008925.1	h6.sal.bam	other	3090464	3090464	0	+	0	0	77	243	0.0
CP008925.1	h6.sal.bam	other	3090465	3090465	0	+	0	2	77	243	0.0
CP008925.1	h6.sal.bam	other	3090466	3090466	0	+	2	2	78	242	2.0
CP008925.1	h6.sal.bam	other	3090467	3090467	0	+	3	2	78	240	3.0
CP008925.1	h6.sal.bam	other	3090468	3090468	0	+	0	0	73	239	0.0
CP008925.1	h6.sal.bam	other	3090469	3090469	0	+	1	2	74	239	1.0
CP008925.1	h6.sal.bam	other	3090470	3090470	0	+	0	3	72	240	0.0
CP008925.1	h6.sal.bam	other	3090471	3090471	0	+	0	0	72	237	0.0
CP008925.1	h6.sal.bam	other	3090472	3090472	0	+	2	1	74	238	2.0
CP008925.1	h6.sal.bam	other	3090473	3090473	0	+	0	0	72	237	0.0
CP008925.1	h6.sal.bam	other	3090474	3090474	0	+	1	2	73	237	1.0
CP008925.1	h6.sal.bam	other	3090475	3090475	0	+	0	3	72	239	0.0
CP008925.1	h6.sal.bam	other	3090476	3090476	0	+	1	5	71	236	1.0
CP008925.1	h6.sal.bam	GAAC	3090477	3090477	3090485	+	0	17	71	231	0.0
CP008925.1	h6.sal.bam	other	3090478	3090478	0	+	1	2	72	215	1.0
CP008925.1	h6.sal.bam	GAAC	3090479	3090479	3090485	+	13	1	83	214	13.0
CP008925.1	h6.sal.bam	other	3090480	3090480	0	+	1	0	80	215	1.0
CP008925.1	h6.sal.bam	other	3090481	3090481	0	+	1	2	81	217	1.0
CP008925.1	h6.sal.bam	other	3090482	3090482	0	+	0	2	81	215	0.0
CP008925.1	h6.sal.bam	other	3090483	3090483	0	+	1	2	81	213	1.0
CP008925.1	h6.sal.bam	other	3090484	3090484	0	+	0	0	79	212	0.0
CP008925.1	h6.sal.bam	other	3090485	3090485	0	+	4	0	82	213	4.0
CP008925.1	h6.sal.bam	other	3090486	3090486	0	+	4	0	82	214	4.0
CP008925.1	h6.sal.bam	other	3090487	3090487	0	+	1	4	82	214	1.0
CP008925.1	h6.sal.bam	other	3090488	3090488	0	+	0	0	82	210	0.0
CP008925.1	h6.sal.bam	other	3090489	3090489	0	+	1	2	81	212	1.0
CP008925.1	h6.sal.bam	other	3090490	3090490	0	+	1	2	81	213	1.0
CP008925.1	h6.sal.bam	other	3090491	3090491	0	+	3	1	84	212	3.0
CP008925.1	h6.sal.bam	other	3090492	3090492	0	+	2	0	84	212	2.0
CP008925.1	h6.sal.bam	other	3090493	3090493	0	+	2	1	86	212	2.0
CP008925.1	h6.sal.bam	GAAC	3090494	3090494	3090485	+	0	151	86	212	0.0
CP008925.1	h6.sal.bam	other	3090495	3090495	0	+	1	1	84	61	1.0
CP008925.1	h6.sal.bam	GAAC	3090496	3090496	3090485	+	149	0	230	61	149.0
CP008925.1	h6.sal.bam	other	3090497	3090497	0	+	2	0	230	61	2.0
CP008925.1	h6.sal.bam	other	3090498	3090498	0	+	3	0	233	61	3.0
CP008925.1	h6.sal.bam	other	3090499	3090499	0	+	1	1	234	61	1.0
CP008925.1	h6.sal.bam	other	3090500	3090500	0	+	2	1	232	62	2.0
CP008925.1	h6.sal.bam	other	3090501	3090501	0	+	6	0	237	61	6.0
CP008925.1	h6.sal.bam	other	3090502	3090502	0	+	1	2	238	61	1.0
CP008925.1	h6.sal.bam	other	3090503	3090503	0	+	2	1	239	61	2.0
CP008925.1	h6.sal.bam	other	3090504	3090504	0	+	0	1	239	63	0.0
CP008925.1	h6.sal.bam	other	3090505	3090505	0	+	4	1	243	63	4.0
CP008925.1	h6.sal.bam	other	3090506	3090506	0	+	1	2	241	63	1.0
CP008925.1	h6.sal.bam	other	3090507	3090507	0	+	2	0	242	61	2.0
CP008925.1	h6.sal.bam	other	3090508	3090508	0	+	2	1	243	61	2.0
CP008925.1	h6.sal.bam	other	3090509	3090509	0	+	2	0	245	60	2.0
CP008925.1	h6.sal.bam	other	3090510	3090510	0	+	3	0	248	60	3.0
CP008925.1	h6.sal.bam	other	3090511	3090511	0	+	1	2	248	60	1.0
CP008925.1	h6.sal.bam	other	3090512	3090512	0	+	3	0	250	58	3.0
CP008925.1	h6.sal.bam	other	3090513	3090513	0	+	0	1	250	62	0.0
CP008925.1	h6.sal.bam	other	3090514	3090514	0	+	1	0	249	61	1.0
CP008925.1	h6.sal.bam	other	3090515	3090515	0	+	0	2	249	61	0.0
CP008925.1	h6.sal.bam	other	3090516	3090516	0	+	0	0	249	61	0.0
CP008925.1	h6.sal.bam	other	3090517	3090517	0	+	1	2	248	62	1.0
CP008925.1	h6.sal.bam	other	3090518	3090518	0	+	9	0	255	61	9.0
CP008925.1	h6.sal.bam	other	3090519	3090519	0	+	2	1	257	61	2.0
CP008925.1	h6.sal.bam	other	3090520	3090520	0	+	0	1	257	61	0.0
CP008925.1	h6.sal.bam	other	3090521	3090521	0	+	3	0	259	66	3.0
CP008925.1	h6.sal.bam	other	3090522	3090522	0	+	2	2	259	66	2.0
CP008925.1	h6.sal.bam	other	3090523	3090523	0	+	1	2	259	66	1.0
CP008925.1	h6.sal.bam	other	3090524	3090524	0	+	2	0	261	65	2.0
CP008925.1	h6.sal.bam	other	3090525	3090525	0	+	1	0	261	67	1.0
CP008925.1	h6.sal.bam	other	3090526	3090526	0	+	1	0	262	68	1.0
CP008925.1	h6.sal.bam	other	3090527	3090527	0	+	1	2	263	72	1.0
CP008925.1	h6.sal.bam	other	3090528	3090528	0	+	1	2	264	74	1.0
CP008925.1	h6.sal.bam	other	3090529	3090529	0	+	0	2	263	72	0.0
CP008925.1	h6.sal.bam	other	3090530	3090530	0	+	2	0	265	74	2.0
CP008925.1	h6.sal.bam	other	3090531	3090531	0	+	2	1	267	74	2.0
CP008925.1	h6.sal.bam	other	3090532	3090532	0	+	2	0	268	73	2.0
CP008925.1	h6.sal.bam	other	3090533	3090533	0	+	1	3	269	78	1.0
CP008925.1	h6.sal.bam	other	3090534	3090534	0	+	1	0	269	75	1.0
CP008925.1	h6.sal.bam	other	3090535	3090535	0	+	3	0	271	77	3.0
CP008925.1	h6.sal.bam	other	3090536	3090536	0	+	2	0	270	77	2.0
CP008925.1	h6.sal.bam	other	3090537	3090537	0	+	2	1	272	77	2.0
CP008925.1	h6.sal.bam	other	3090538	3090538	0	+	1	1	271	78	1.0
CP008925.1	h6.sal.bam	other	3090539	3090539	0	+	3	1	273	83	3.0
CP008925.1	h6.sal.bam	other	3090540	3090540	0	+	1	1	270	82	1.0
CP008925.1	h6.sal.bam	other	3090541	3090541	0	+	0	0	269	82	0.0
CP008925.1	h6.sal.bam	other	3090542	3090542	0	+	1	3	270	85	1.0
CP008925.1	h6.sal.bam	other	3090543	3090543	0	+	0	0	270	82	0.0
CP008925.1	h6.sal.bam	other	3090544	3090544	0	+	5	2	274	84	5.0
CP008925.1	h6.sal.bam	other	3090545	3090545	0	+	0	0	274	82	0.0
CP008925.1	h6.sal.bam	other	3090546	3090546	0	+	3	1	277	82	3.0
CP008925.1	h6.sal.bam	other	3090547	3090547	0	+	0	0	275	84	0.0
CP008925.1	h6.sal.bam	other	3090548	3090548	0	+	2	0	277	85	2.0
CP008925.1	h6.sal.bam	other	3090549	3090549	0	+	2	4	278	90	2.0
CP008925.1	h6.sal.bam	other	3090550	3090550	0	+	3	1	281	86	3.0
CP008925.1	h6.sal.bam	other	3090551	3090551	0	+	4	0	284	86	4.0
CP008925.1	h6.sal.bam	other	3090552	3090552	0	+	2	1	285	87	2.0
CP008925.1	h6.sal.bam	other	3090553	3090553	0	+	2	1	287	87	2.0
CP008925.1	h6.sal.bam	other	3090554	3090554	0	+	0	0	274	86	0.0
CP008925.1	h6.sal.bam	other	3090555	3090555	0	+	0	1	272	86	0.0
CP008925.1	h6.sal.bam	other	3090556	3090556	0	+	0	0	271	89	0.0
CP008925.1	h6.sal.bam	other	3090557	3090557	0	+	0	0	271	89	0.0
CP008925.1	h6.sal.bam	other	3090558	3090558	0	+	1	2	272	91	1.0
CP008925.1	h6.sal.bam	other	3090559	3090559	0	+	1	0	273	89	1.0
CP008925.1	h6.sal.bam	other	3090560	3090560	0	+	0	2	268	89	0.0
CP008925.1	h6.sal.bam	other	3090561	3090561	0	+	2	0	266	92	2.0
CP008925.1	h6.sal.bam	other	3090562	3090562	0	+	0	0	265	92	0.0
CP008925.1	h6.sal.bam	other	3090563	3090563	0	+	3	0	266	94	3.0
CP008925.1	h6.sal.bam	other	3090564	3090564	0	+	0	3	266	94	0.0
CP008925.1	h6.sal.bam	other	3090565	3090565	0	+	0	1	264	92	0.0
CP008925.1	h6.sal.bam	other	3090566	3090566	0	+	4	1	265	95	4.0
CP008925.1	h6.sal.bam	other	3090567	3090567	0	+	0	0	260	96	0.0
CP008925.1	h6.sal.bam	other	3090568	3090568	0	+	0	1	260	96	0.0
CP008925.1	h6.sal.bam	other	3090569	3090569	0	+	0	0	259	96	0.0
CP008925.1	h6.sal.bam	other	3090570	3090570	0	+	1	0	258	96	1.0
CP008925.1	h6.sal.bam	other	3090571	3090571	0	+	1	0	116	96	1.0
CP008925.1	h6.sal.bam	other	3090572	3090572	0	+	2	0	114	97	2.0
CP008925.1	h6.sal.bam	GAAC	3090573	3090573	3090581	+	0	2	114	100	0.0
CP008925.1	h6.sal.bam	other	3090574	3090574	0	+	0	0	112	98	0.0
CP008925.1	h6.sal.bam	GAAC	3090575	3090575	3090581	+	0	0	111	101	0.0
CP008925.1	h6.sal.bam	other	3090576	3090576	0	+	1	2	106	102	1.0
CP008925.1	h6.sal.bam	other	3090577	3090577	0	+	2	0	107	100	2.0
CP008925.1	h6.sal.bam	other	3090578	3090578	0	+	1	3	106	102	1.0
CP008925.1	h6.sal.bam	other	3090579	3090579	0	+	2	1	104	101	2.0
CP008925.1	h6.sal.bam	other	3090580	3090580	0	+	2	1	106	100	2.0
CP008925.1	h6.sal.bam	other	3090581	3090581	0	+	0	0	105	102	0.0
CP008925.1	h6.sal.bam	other	3090582	3090582	0	+	0	0	101	104	0.0
CP008925.1	h6.sal.bam	other	3090583	3090583	0	+	0	0	97	106	0.0
CP008925.1	h6.sal.bam	other	3090584	3090584	0	+	2	0	99	106	2.0
CP008925.1	h6.sal.bam	other	3090585	3090585	0	+	1	0	98	106	1.0
CP008925.1	h6.sal.bam	other	3090586	3090586	0	+	1	0	97	111	1.0
CP008925.1	h6.sal.bam	other	3090587	3090587	0	+	0	4	95	111	0.0
CP008925.1	h6.sal.bam	other	3090588	3090588	0	+	0	0	95	109	0.0
CP008925.1	h6.sal.bam	other	3090589	3090589	0	+	0	0	94	111	0.0
CP008925.1	h6.sal.bam	GAAC	3090590	3090590	3090581	+	0	2	94	112	0.0
CP008925.1	h6.sal.bam	other	3090591	3090591	0	+	2	1	96	114	2.0
CP008925.1	h6.sal.bam	GAAC	3090592	3090592	3090581	+	2	1	97	113	2.0
CP008925.1	h6.sal.bam	other	3090593	3090593	0	+	1	1	88	115	1.0
CP008925.1	h6.sal.bam	other	3090594	3090594	0	+	0	2	88	114	0.0
CP008925.1	h6.sal.bam	other	3090595	3090595	0	+	0	4	88	118	0.0
CP008925.1	h6.sal.bam	other	3090596	3090596	0	+	2	0	87	115	2.0
CP008925.1	h6.sal.bam	other	3090597	3090597	0	+	0	2	85	117	0.0
CP008925.1	h6.sal.bam	other	3090598	3090598	0	+	1	1	85	115	1.0
CP008925.1	h6.sal.bam	other	3090599	3090599	0	+	3	2	86	118	3.0
CP008925.1	h6.sal.bam	other	3090600	3090600	0	+	0	1	84	117	0.0
CP008925.1	h6.sal.bam	other	3090601	3090601	0	+	3	4	87	119	3.0
CP008925.1	h6.sal.bam	other	3090602	3090602	0	+	3	4	89	115	3.0
CP008925.1	h6.sal.bam	other	3090603	3090603	0	+	0	2	88	112	0.0
CP008925.1	h6.sal.bam	other	3090604	3090604	0	+	3	2	91	110	3.0
CP008925.1	h6.sal.bam	other	3090605	3090605	0	+	2	3	91	108	2.0
CP008925.1	h6.sal.bam	other	3090606	3090606	0	+	1	0	88	112	1.0
CP008925.1	h6.sal.bam	other	3090607	3090607	0	+	2	2	90	112	2.0
CP008925.1	h6.sal.bam	other	3090608	3090608	0	+	0	0	89	110	0.0
CP008925.1	h6.sal.bam	other	3090609	3090609	0	+	1	2	89	117	1.0
CP008925.1	h6.sal.bam	other	3090610	3090610	0	+	1	3	87	115	1.0
CP008925.1	h6.sal.bam	other	3090611	3090611	0	+	3	0	86	119	3.0
CP008925.1	h6.sal.bam	other	3090612	3090612	0	+	2	2	86	120	2.0
CP008925.1	h6.sal.bam	other	3090613	3090613	0	+	0	3	86	118	0.0
CP008925.1	h6.sal.bam	other	3090614	3090614	0	+	3	0	86	121	3.0
CP008925.1	h6.sal.bam	other	3090615	3090615	0	+	1	1	87	122	1.0
CP008925.1	h6.sal.bam	other	3090616	3090616	0	+	3	3	90	123	3.0
CP008925.1	h6.sal.bam	other	3090617	3090617	0	+	0	0	89	122	0.0
CP008925.1	h6.sal.bam	other	3090618	3090618	0	+	1	3	90	125	1.0
CP008925.1	h6.sal.bam	other	3090619	3090619	0	+	1	0	86	122	1.0
CP008925.1	h6.sal.bam	other	3090620	3090620	0	+	5	0	87	123	5.0
CP008925.1	h6.sal.bam	other	3090621	3090621	0	+	0	3	87	123	0.0
CP008925.1	h6.sal.bam	other	3090622	3090622	0	+	0	1	87	121	0.0
CP008925.1	h6.sal.bam	other	3090623	3090623	0	+	1	5	85	121	1.0
CP008925.1	h6.sal.bam	other	3090624	3090624	0	+	4	0	86	119	4.0
CP008925.1	h6.sal.bam	other	3090625	3090625	0	+	0	1	85	123	0.0
CP008925.1	h6.sal.bam	other	3090626	3090626	0	+	2	1	83	123	2.0
CP008925.1	h6.sal.bam	other	3090627	3090627	0	+	3	1	82	124	3.0
CP008925.1	h6.sal.bam	other	3090628	3090628	0	+	5	2	87	129	5.0
CP008925.1	h6.sal.bam	other	3090629	3090629	0	+	4	2	91	128	4.0
CP008925.1	h6.sal.bam	other	3090630	3090630	0	+	0	0	91	126	0.0
CP008925.1	h6.sal.bam	other	3090631	3090631	0	+	1	0	92	127	1.0
CP008925.1	h6.sal.bam	other	3090632	3090632	0	+	1	1	93	127	1.0
CP008925.1	h6.sal.bam	other	3090633	3090633	0	+	1	1	93	126	1.0
CP008925.1	h6.sal.bam	other	3090634	3090634	0	+	1	2	93	126	1.0
CP008925.1	h6.sal.bam	other	3090635	3090635	0	+	0	2	93	127	0.0
CP008925.1	h6.sal.bam	other	3090636	3090636	0	+	0	0	91	125	0.0
CP008925.1	h6.sal.bam	other	3090637	3090637	0	+	2	2	93	125	2.0
CP008925.1	h6.sal.bam	other	3090638	3090638	0	+	0	1	90	127	0.0
CP008925.1	h6.sal.bam	other	3090639	3090639	0	+	0	3	90	130	0.0
CP008925.1	h6.sal.bam	other	3090640	3090640	0	+	0	1	88	131	0.0
CP008925.1	h6.sal.bam	other	3090641	3090641	0	+	2	2	88	131	2.0
CP008925.1	h6.sal.bam	other	3090642	3090642	0	+	1	0	89	131	1.0
CP008925.1	h6.sal.bam	other	3090643	3090643	0	+	1	1	90	131	1.0
CP008925.1	h6.sal.bam	other	3090644	3090644	0	+	4	0	94	135	4.0
CP008925.1	h6.sal.bam	other	3090645	3090645	0	+	0	0	92	136	0.0
CP008925.1	h6.sal.bam	other	3090646	3090646	0	+	0	1	91	137	0.0
CP008925.1	h6.sal.bam	other	3090647	3090647	0	+	3	3	93	139	3.0
CP008925.1	h6.sal.bam	other	3090648	3090648	0	+	1	0	94	139	1.0
CP008925.1	h6.sal.bam	other	3090649	3090649	0	+	1	4	95	139	1.0
CP008925.1	h6.sal.bam	other	3090650	3090650	0	+	1	0	96	138	1.0
CP008925.1	h6.sal.bam	other	3090651	3090651	0	+	0	0	94	145	0.0
CP008925.1	h6.sal.bam	other	3090652	3090652	0	+	0	2	92	146	0.0
CP008925.1	h6.sal.bam	other	3090653	3090653	0	+	0	3	91	145	0.0
CP008925.1	h6.sal.bam	other	3090654	3090654	0	+	1	1	91	143	1.0
CP008925.1	h6.sal.bam	other	3090655	3090655	0	+	1	2	91	144	1.0
CP008925.1	h6.sal.bam	other	3090656	3090656	0	+	1	2	92	143	1.0
CP008925.1	h6.sal.bam	other	3090657	3090657	0	+	3	2	95	141	3.0
CP008925.1	h6.sal.bam	other	3090658	3090658	0	+	6	2	101	141	6.0
CP008925.1	h6.sal.bam	other	3090659	3090659	0	+	2	3	101	139	2.0
CP008925.1	h6.sal.bam	other	3090660	3090660	0	+	0	0	100	139	0.0
CP008925.1	h6.sal.bam	other	3090661	3090661	0	+	1	0	100	143	1.0
CP008925.1	h6.sal.bam	other	3090662	3090662	0	+	1	2	101	146	1.0
CP008925.1	h6.sal.bam	other	3090663	3090663	0	+	0	3	101	145	0.0
CP008925.1	h6.sal.bam	other	3090664	3090664	0	+	0	1	101	145	0.0
CP008925.1	h6.sal.bam	other	3090665	3090665	0	+	1	4	102	148	1.0
CP008925.1	h6.sal.bam	other	3090666	3090666	0	+	4	0	104	146	4.0
CP008925.1	h6.sal.bam	other	3090667	3090667	0	+	0	3	102	146	0.0
CP008925.1	h6.sal.bam	other	3090668	3090668	0	+	4	2	105	147	4.0
CP008925.1	h6.sal.bam	other	3090669	3090669	0	+	1	4	104	147	1.0
CP008925.1	h6.sal.bam	other	3090670	3090670	0	+	1	2	105	148	1.0
CP008925.1	h6.sal.bam	other	3090671	3090671	0	+	0	1	104	149	0.0
CP008925.1	h6.sal.bam	other	3090672	3090672	0	+	0	1	104	149	0.0
CP008925.1	h6.sal.bam	other	3090673	3090673	0	+	1	3	104	150	1.0
CP008925.1	h6.sal.bam	other	3090674	3090674	0	+	1	1	102	150	1.0
CP008925.1	h6.sal.bam	other	3090675	3090675	0	+	1	3	94	151	1.0
CP008925.1	h6.sal.bam	other	3090676	3090676	0	+	2	0	96	150	2.0
CP008925.1	h6.sal.bam	other	3090677	3090677	0	+	3	1	99	152	3.0
CP008925.1	h6.sal.bam	other	3090678	3090678	0	+	1	3	100	151	1.0
CP008925.1	h6.sal.bam	other	3090679	3090679	0	+	4	2	104	150	4.0
CP008925.1	h6.sal.bam	other	3090680	3090680	0	+	1	2	103	148	1.0
CP008925.1	h6.sal.bam	other	3090681	3090681	0	+	2	2	102	152	2.0
CP008925.1	h6.sal.bam	other	3090682	3090682	0	+	0	4	102	153	0.0
CP008925.1	h6.sal.bam	other	3090683	3090683	0	+	2	1	104	152	2.0
CP008925.1	h6.sal.bam	other	3090684	3090684	0	+	1	1	104	151	1.0
CP008925.1	h6.sal.bam	other	3090685	3090685	0	+	1	5	104	152	1.0
CP008925.1	h6.sal.bam	other	3090686	3090686	0	+	5	1	106	148	5.0
CP008925.1	h6.sal.bam	other	3090687	3090687	0	+	0	1	105	147	0.0
CP008925.1	h6.sal.bam	other	3090688	3090688	0	+	0	5	105	146	0.0
CP008925.1	h6.sal.bam	other	3090689	3090689	0	+	1	1	103	141	1.0
CP008925.1	h6.sal.bam	other	3090690	3090690	0	+	0	1	99	140	0.0
CP008925.1	h6.sal.bam	other	3090691	3090691	0	+	2	2	101	139	2.0
CP008925.1	h6.sal.bam	other	3090692	3090692	0	+	2	3	103	137	2.0
CP008925.1	h6.sal.bam	other	3090693	3090693	0	+	2	1	104	134	2.0
CP008925.1	h6.sal.bam	other	3090694	3090694	0	+	1	0	104	141	1.0
CP008925.1	h6.sal.bam	other	3090695	3090695	0	+	3	1	102	141	3.0
CP008925.1	h6.sal.bam	other	3090696	3090696	0	+	1	0	103	140	1.0
CP008925.1	h6.sal.bam	other	3090697	3090697	0	+	0	1	103	140	0.0
CP008925.1	h6.sal.bam	other	3090698	3090698	0	+	2	3	104	140	2.0
CP008925.1	h6.sal.bam	other	3090699	3090699	0	+	1	4	101	138	1.0
CP008925.1	h6.sal.bam	other	3090700	3090700	0	+	0	1	101	134	0.0
CP008925.1	h6.sal.bam	other	3090701	3090701	0	+	1	2	99	135	1.0
CP008925.1	h6.sal.bam	other	3090702	3090702	0	+	1	6	97	133	1.0
CP008925.1	h6.sal.bam	other	3090703	3090703	0	+	0	2	92	129	0.0
CP008925.1	h6.sal.bam	other	3090704	3090704	0	+	1	0	89	127	1.0
CP008925.1	h6.sal.bam	other	3090705	3090705	0	+	3	0	92	128	3.0
CP008925.1	h6.sal.bam	other	3090706	3090706	0	+	1	0	93	135	1.0
CP008925.1	h6.sal.bam	other	3090707	3090707	0	+	3	0	94	137	3.0
CP008925.1	h6.sal.bam	other	3090708	3090708	0	+	1	1	94	138	1.0
CP008925.1	h6.sal.bam	other	3090709	3090709	0	+	1	3	93	138	1.0
CP008925.1	h6.sal.bam	other	3090710	3090710	0	+	1	2	94	135	1.0
CP008925.1	h6.sal.bam	other	3090711	3090711	0	+	1	2	95	134	1.0
CP008925.1	h6.sal.bam	other	3090712	3090712	0	+	0	4	95	136	0.0
CP008925.1	h6.sal.bam	other	3090713	3090713	0	+	5	1	100	134	5.0
CP008925.1	h6.sal.bam	other	3090714	3090714	0	+	2	3	102	133	2.0
CP008925.1	h6.sal.bam	other	3090715	3090715	0	+	3	2	105	133	3.0
CP008925.1	h6.sal.bam	other	3090716	3090716	0	+	1	1	104	132	1.0
CP008925.1	h6.sal.bam	other	3090717	3090717	0	+	3	3	106	134	3.0
CP008925.1	h6.sal.bam	other	3090718	3090718	0	+	0	2	105	132	0.0
CP008925.1	h6.sal.bam	other	3090719	3090719	0	+	1	1	101	131	1.0
CP008925.1	h6.sal.bam	other	3090720	3090720	0	+	4	2	105	132	4.0
CP008925.1	h6.sal.bam	other	3090721	3090721	0	+	0	5	105	130	0.0
CP008925.1	h6.sal.bam	other	3090722	3090722	0	+	0	3	103	127	0.0
CP008925.1	h6.sal.bam	other	3090723	3090723	0	+	2	1	103	126	2.0
CP008925.1	h6.sal.bam	other	3090724	3090724	0	+	4	6	106	129	4.0
CP008925.1	h6.sal.bam	other	3090725	3090725	0	+	2	1	107	124	2.0
CP008925.1	h6.sal.bam	other	3090726	3090726	0	+	1	0	108	124	1.0
CP008925.1	h6.sal.bam	other	3090727	3090727	0	+	2	1	110	124	2.0
CP008925.1	h6.sal.bam	other	3090728	3090728	0	+	3	1	112	126	3.0
CP008925.1	h6.sal.bam	other	3090729	3090729	0	+	2	2	114	125	2.0
CP008925.1	h6.sal.bam	other	3090730	3090730	0	+	0	1	113	123	0.0
CP008925.1	h6.sal.bam	other	3090731	3090731	0	+	3	0	115	123	3.0
CP008925.1	h6.sal.bam	other	3090732	3090732	0	+	1	2	113	126	1.0
CP008925.1	h6.sal.bam	other	3090733	3090733	0	+	2	0	107	125	2.0
CP008925.1	h6.sal.bam	other	3090734	3090734	0	+	0	3	107	127	0.0
CP008925.1	h6.sal.bam	other	3090735	3090735	0	+	2	4	109	124	2.0
CP008925.1	h6.sal.bam	other	3090736	3090736	0	+	0	4	107	121	0.0
CP008925.1	h6.sal.bam	other	3090737	3090737	0	+	0	1	107	122	0.0
CP008925.1	h6.sal.bam	other	3090738	3090738	0	+	4	4	111	122	4.0
CP008925.1	h6.sal.bam	other	3090739	3090739	0	+	0	3	111	120	0.0
CP008925.1	h6.sal.bam	other	3090740	3090740	0	+	0	2	110	120	0.0
CP008925.1	h6.sal.bam	other	3090741	3090741	0	+	0	3	106	122	0.0
CP008925.1	h6.sal.bam	other	3090742	3090742	0	+	7	1	113	119	7.0
CP008925.1	h6.sal.bam	other	3090743	3090743	0	+	6	2	114	118	6.0
CP008925.1	h6.sal.bam	other	3090744	3090744	0	+	3	4	117	118	3.0
CP008925.1	h6.sal.bam	other	3090745	3090745	0	+	3	3	120	114	3.0
CP008925.1	h6.sal.bam	other	3090746	3090746	0	+	0	1	118	117	0.0
CP008925.1	h6.sal.bam	other	3090747	3090747	0	+	1	2	119	116	1.0
CP008925.1	h6.sal.bam	other	3090748	3090748	0	+	2	3	120	115	2.0
CP008925.1	h6.sal.bam	other	3090749	3090749	0	+	1	2	120	113	1.0
CP008925.1	h6.sal.bam	other	3090750	3090750	0	+	2	2	116	116	2.0
CP008925.1	h6.sal.bam	other	3090751	3090751	0	+	3	2	119	120	3.0
CP008925.1	h6.sal.bam	other	3090752	3090752	0	+	5	0	124	121	5.0
CP008925.1	h6.sal.bam	other	3090753	3090753	0	+	4	2	127	121	4.0
CP008925.1	h6.sal.bam	other	3090754	3090754	0	+	2	2	124	120	2.0
CP008925.1	h6.sal.bam	other	3090755	3090755	0	+	0	4	124	119	0.0
CP008925.1	h6.sal.bam	other	3090756	3090756	0	+	0	3	121	115	0.0
CP008925.1	h6.sal.bam	other	3090757	3090757	0	+	0	3	121	112	0.0
CP008925.1	h6.sal.bam	other	3090758	3090758	0	+	4	0	124	115	4.0
CP008925.1	h6.sal.bam	other	3090759	3090759	0	+	2	2	125	118	2.0
CP008925.1	h6.sal.bam	other	3090760	3090760	0	+	1	1	125	121	1.0
CP008925.1	h6.sal.bam	other	3090761	3090761	0	+	0	0	120	122	0.0
CP008925.1	h6.sal.bam	other	3090762	3090762	0	+	0	1	120	123	0.0
CP008925.1	h6.sal.bam	other	3090763	3090763	0	+	3	1	123	124	3.0
CP008925.1	h6.sal.bam	other	3090764	3090764	0	+	1	2	124	123	1.0
CP008925.1	h6.sal.bam	other	3090765	3090765	0	+	1	3	125	121	1.0
CP008925.1	h6.sal.bam	other	3090766	3090766	0	+	1	0	124	121	1.0
CP008925.1	h6.sal.bam	other	3090767	3090767	0	+	1	0	122	121	1.0
CP008925.1	h6.sal.bam	other	3090768	3090768	0	+	1	1	122	121	1.0
CP008925.1	h6.sal.bam	other	3090769	3090769	0	+	0	0	119	123	0.0
CP008925.1	h6.sal.bam	other	3090770	3090770	0	+	1	0	119	124	1.0
CP008925.1	h6.sal.bam	other	3090771	3090771	0	+	0	0	119	125	0.0
CP008925.1	h6.sal.bam	other	3090772	3090772	0	+	3	1	122	127	3.0
CP008925.1	h6.sal.bam	other	3090773	3090773	0	+	2	1	122	127	2.0
CP008925.1	h6.sal.bam	other	3090774	3090774	0	+	0	2	121	128	0.0
CP008925.1	h6.sal.bam	other	3090775	3090775	0	+	5	0	126	128	5.0
CP008925.1	h6.sal.bam	other	3090776	3090776	0	+	1	1	126	130	1.0
CP008925.1	h6.sal.bam	other	3090777	3090777	0	+	2	1	126	129	2.0
CP008925.1	h6.sal.bam	other	3090778	3090778	0	+	1	4	127	132	1.0
CP008925.1	h6.sal.bam	other	3090779	3090779	0	+	2	3	129	128	2.0
CP008925.1	h6.sal.bam	other	3090780	3090780	0	+	2	1	128	125	2.0
CP008925.1	h6.sal.bam	other	3090781	3090781	0	+	4	2	131	124	4.0
CP008925.1	h6.sal.bam	other	3090782	3090782	0	+	2	1	130	122	2.0
CP008925.1	h6.sal.bam	other	3090783	3090783	0	+	3	1	130	121	3.0
CP008925.1	h6.sal.bam	other	3090784	3090784	0	+	4	0	134	120	4.0
CP008925.1	h6.sal.bam	other	3090785	3090785	0	+	1	2	134	120	1.0
CP008925.1	h6.sal.bam	other	3090786	3090786	0	+	3	3	135	119	3.0
CP008925.1	h6.sal.bam	other	3090787	3090787	0	+	3	2	137	135	3.0
CP008925.1	h6.sal.bam	other	3090788	3090788	0	+	6	2	139	133	6.0
CP008925.1	h6.sal.bam	other	3090789	3090789	0	+	1	1	138	131	1.0
CP008925.1	h6.sal.bam	other	3090790	3090790	0	+	2	1	138	132	2.0
CP008925.1	h6.sal.bam	other	3090791	3090791	0	+	1	3	135	134	1.0
CP008925.1	h6.sal.bam	other	3090792	3090792	0	+	1	1	136	131	1.0
CP008925.1	h6.sal.bam	other	3090793	3090793	0	+	3	1	139	130	3.0
CP008925.1	h6.sal.bam	other	3090794	3090794	0	+	2	3	140	130	2.0
CP008925.1	h6.sal.bam	other	3090795	3090795	0	+	0	2	136	127	0.0
CP008925.1	h6.sal.bam	other	3090796	3090796	0	+	1	1	137	129	1.0
CP008925.1	h6.sal.bam	other	3090797	3090797	0	+	1	1	136	129	1.0
CP008925.1	h6.sal.bam	other	3090798	3090798	0	+	1	3	132	132	1.0
CP008925.1	h6.sal.bam	other	3090799	3090799	0	+	1	1	133	130	1.0
CP008925.1	h6.sal.bam	other	3090800	3090800	0	+	0	1	133	132	0.0
CP008925.1	h6.sal.bam	other	3090801	3090801	0	+	2	3	134	134	2.0
CP008925.1	h6.sal.bam	other	3090802	3090802	0	+	1	0	133	131	1.0
CP008925.1	h6.sal.bam	other	3090803	3090803	0	+	2	0	129	135	2.0
CP008925.1	h6.sal.bam	other	3090804	3090804	0	+	2	1	132	138	2.0
CP008925.1	h6.sal.bam	other	3090805	3090805	0	+	0	1	128	137	0.0
CP008925.1	h6.sal.bam	other	3090806	3090806	0	+	1	2	129	138	1.0
CP008925.1	h6.sal.bam	other	3090807	3090807	0	+	0	2	129	136	0.0
CP008925.1	h6.sal.bam	other	3090808	3090808	0	+	1	1	128	136	1.0
CP008925.1	h6.sal.bam	other	3090809	3090809	0	+	1	0	129	136	1.0
CP008925.1	h6.sal.bam	other	3090810	3090810	0	+	3	1	130	138	3.0
CP008925.1	h6.sal.bam	other	3090811	3090811	0	+	0	5	130	137	0.0
CP008925.1	h6.sal.bam	other	3090812	3090812	0	+	0	1	130	134	0.0
CP008925.1	h6.sal.bam	other	3090813	3090813	0	+	1	2	127	133	1.0
CP008925.1	h6.sal.bam	other	3090814	3090814	0	+	1	3	128	131	1.0
CP008925.1	h6.sal.bam	other	3090815	3090815	0	+	2	4	130	132	2.0
CP008925.1	h6.sal.bam	other	3090816	3090816	0	+	0	1	130	130	0.0
CP008925.1	h6.sal.bam	other	3090817	3090817	0	+	2	1	125	130	2.0
CP008925.1	h6.sal.bam	other	3090818	3090818	0	+	0	1	119	130	0.0
CP008925.1	h6.sal.bam	other	3090819	3090819	0	+	3	2	119	129	3.0
CP008925.1	h6.sal.bam	other	3090820	3090820	0	+	0	4	116	127	0.0
CP008925.1	h6.sal.bam	other	3090821	3090821	0	+	3	1	118	125	3.0
CP008925.1	h6.sal.bam	other	3090822	3090822	0	+	0	0	116	124	0.0
CP008925.1	h6.sal.bam	other	3090823	3090823	0	+	1	2	117	126	1.0
CP008925.1	h6.sal.bam	other	3090824	3090824	0	+	0	3	116	127	0.0
CP008925.1	h6.sal.bam	other	3090825	3090825	0	+	1	6	114	130	1.0
CP008925.1	h6.sal.bam	other	3090826	3090826	0	+	1	4	111	128	1.0
CP008925.1	h6.sal.bam	other	3090827	3090827	0	+	4	0	112	126	4.0
CP008925.1	h6.sal.bam	other	3090828	3090828	0	+	5	1	113	126	5.0
CP008925.1	h6.sal.bam	other	3090829	3090829	0	+	4	1	115	126	4.0
CP008925.1	h6.sal.bam	other	3090830	3090830	0	+	2	0	117	126	2.0
CP008925.1	h6.sal.bam	other	3090831	3090831	0	+	4	2	121	126	4.0
CP008925.1	h6.sal.bam	other	3090832	3090832	0	+	2	4	119	129	2.0
CP008925.1	h6.sal.bam	other	3090833	3090833	0	+	1	3	118	127	1.0
CP008925.1	h6.sal.bam	other	3090834	3090834	0	+	1	5	119	125	1.0
CP008925.1	h6.sal.bam	other	3090835	3090835	0	+	5	2	123	120	5.0
CP008925.1	h6.sal.bam	other	3090836	3090836	0	+	0	1	123	119	0.0
CP008925.1	h6.sal.bam	other	3090837	3090837	0	+	2	1	122	121	2.0
CP008925.1	h6.sal.bam	other	3090838	3090838	0	+	0	1	121	122	0.0
CP008925.1	h6.sal.bam	other	3090839	3090839	0	+	1	0	122	121	1.0
CP008925.1	h6.sal.bam	other	3090840	3090840	0	+	0	2	121	123	0.0
CP008925.1	h6.sal.bam	other	3090841	3090841	0	+	0	0	120	122	0.0
CP008925.1	h6.sal.bam	other	3090842	3090842	0	+	1	0	120	123	1.0
CP008925.1	h6.sal.bam	other	3090843	3090843	0	+	0	3	119	125	0.0
CP008925.1	h6.sal.bam	other	3090844	3090844	0	+	0	1	119	122	0.0
CP008925.1	h6.sal.bam	other	3090845	3090845	0	+	0	1	118	121	0.0
CP008925.1	h6.sal.bam	other	3090846	3090846	0	+	1	2	119	124	1.0
CP008925.1	h6.sal.bam	other	3090847	3090847	0	+	2	3	118	123	2.0
CP008925.1	h6.sal.bam	other	3090848	3090848	0	+	3	1	119	122	3.0
CP008925.1	h6.sal.bam	other	3090849	3090849	0	+	2	3	116	121	2.0
CP008925.1	h6.sal.bam	other	3090850	3090850	0	+	1	1	117	118	1.0
CP008925.1	h6.sal.bam	other	3090851	3090851	0	+	2	2	118	123	2.0
CP008925.1	h6.sal.bam	other	3090852	3090852	0	+	0	2	116	121	0.0
CP008925.1	h6.sal.bam	other	3090853	3090853	0	+	2	0	117	125	2.0
CP008925.1	h6.sal.bam	other	3090854	3090854	0	+	1	2	116	126	1.0
CP008925.1	h6.sal.bam	other	3090855	3090855	0	+	1	1	111	126	1.0
CP008925.1	h6.sal.bam	other	3090856	3090856	0	+	3	3	113	127	3.0
CP008925.1	h6.sal.bam	other	3090857	3090857	0	+	2	4	107	126	2.0
CP008925.1	h6.sal.bam	other	3090858	3090858	0	+	0	1	107	123	0.0
CP008925.1	h6.sal.bam	other	3090859	3090859	0	+	0	3	107	122	0.0
CP008925.1	h6.sal.bam	other	3090860	3090860	0	+	4	2	110	119	4.0
CP008925.1	h6.sal.bam	other	3090861	3090861	0	+	4	4	108	125	4.0
CP008925.1	h6.sal.bam	other	3090862	3090862	0	+	0	1	108	122	0.0
CP008925.1	h6.sal.bam	other	3090863	3090863	0	+	1	1	103	122	1.0
CP008925.1	h6.sal.bam	other	3090864	3090864	0	+	0	2	101	121	0.0
CP008925.1	h6.sal.bam	other	3090865	3090865	0	+	2	1	102	122	2.0
CP008925.1	h6.sal.bam	other	3090866	3090866	0	+	2	0	102	121	2.0
CP008925.1	h6.sal.bam	other	3090867	3090867	0	+	3	0	105	123	3.0
CP008925.1	h6.sal.bam	other	3090868	3090868	0	+	1	3	103	123	1.0
CP008925.1	h6.sal.bam	other	3090869	3090869	0	+	1	1	102	120	1.0
CP008925.1	h6.sal.bam	other	3090870	3090870	0	+	3	0	105	122	3.0
CP008925.1	h6.sal.bam	other	3090871	3090871	0	+	0	1	104	126	0.0
CP008925.1	h6.sal.bam	other	3090872	3090872	0	+	0	4	102	129	0.0
CP008925.1	h6.sal.bam	other	3090873	3090873	0	+	0	1	102	127	0.0
CP008925.1	h6.sal.bam	other	3090874	3090874	0	+	1	3	102	129	1.0
CP008925.1	h6.sal.bam	other	3090875	3090875	0	+	3	3	104	129	3.0
CP008925.1	h6.sal.bam	other	3090876	3090876	0	+	1	0	103	126	1.0
CP008925.1	h6.sal.bam	other	3090877	3090877	0	+	1	4	104	128	1.0
CP008925.1	h6.sal.bam	other	3090878	3090878	0	+	3	3	105	124	3.0
CP008925.1	h6.sal.bam	other	3090879	3090879	0	+	2	0	105	122	2.0
CP008925.1	h6.sal.bam	other	3090880	3090880	0	+	0	3	105	122	0.0
CP008925.1	h6.sal.bam	other	3090881	3090881	0	+	0	2	104	119	0.0
CP008925.1	h6.sal.bam	other	3090882	3090882	0	+	0	1	104	123	0.0
CP008925.1	h6.sal.bam	other	3090883	3090883	0	+	0	1	103	122	0.0
CP008925.1	h6.sal.bam	other	3090884	3090884	0	+	2	2	104	123	2.0
CP008925.1	h6.sal.bam	other	3090885	3090885	0	+	1	2	102	121	1.0
CP008925.1	h6.sal.bam	other	3090886	3090886	0	+	0	0	102	122	0.0
CP008925.1	h6.sal.bam	other	3090887	3090887	0	+	2	1	104	125	2.0
CP008925.1	h6.sal.bam	other	3090888	3090888	0	+	0	1	103	126	0.0
CP008925.1	h6.sal.bam	other	3090889	3090889	0	+	2	2	104	125	2.0
CP008925.1	h6.sal.bam	other	3090890	3090890	0	+	3	2	105	124	3.0
CP008925.1	h6.sal.bam	other	3090891	3090891	0	+	1	1	106	123	1.0
CP008925.1	h6.sal.bam	other	3090892	3090892	0	+	2	2	106	124	2.0
CP008925.1	h6.sal.bam	other	3090893	3090893	0	+	5	1	111	123	5.0
CP008925.1	h6.sal.bam	other	3090894	3090894	0	+	3	1	110	123	3.0
CP008925.1	h6.sal.bam	other	3090895	3090895	0	+	2	1	111	122	2.0
CP008925.1	h6.sal.bam	other	3090896	3090896	0	+	4	0	112	125	4.0
CP008925.1	h6.sal.bam	other	3090897	3090897	0	+	0	1	112	125	0.0
CP008925.1	h6.sal.bam	other	3090898	3090898	0	+	1	4	112	126	1.0
CP008925.1	h6.sal.bam	other	3090899	3090899	0	+	0	4	112	126	0.0
CP008925.1	h6.sal.bam	other	3090900	3090900	0	+	3	2	113	122	3.0
CP008925.1	h6.sal.bam	other	3090901	3090901	0	+	4	2	117	122	4.0
CP008925.1	h6.sal.bam	other	3090902	3090902	0	+	3	0	117	126	3.0
CP008925.1	h6.sal.bam	other	3090903	3090903	0	+	0	1	113	126	0.0
CP008925.1	h6.sal.bam	other	3090904	3090904	0	+	1	1	101	126	1.0
CP008925.1	h6.sal.bam	other	3090905	3090905	0	+	1	3	102	126	1.0
CP008925.1	h6.sal.bam	other	3090906	3090906	0	+	0	3	102	124	0.0
CP008925.1	h6.sal.bam	other	3090907	3090907	0	+	1	2	102	122	1.0
CP008925.1	h6.sal.bam	other	3090908	3090908	0	+	1	1	102	123	1.0
CP008925.1	h6.sal.bam	other	3090909	3090909	0	+	0	0	102	122	0.0
CP008925.1	h6.sal.bam	other	3090910	3090910	0	+	0	2	97	125	0.0
CP008925.1	h6.sal.bam	other	3090911	3090911	0	+	1	2	96	123	1.0
CP008925.1	h6.sal.bam	other	3090912	3090912	0	+	1	2	97	121	1.0
CP008925.1	h6.sal.bam	other	3090913	3090913	0	+	0	1	96	119	0.0
CP008925.1	h6.sal.bam	other	3090914	3090914	0	+	1	1	97	121	1.0
CP008925.1	h6.sal.bam	other	3090915	3090915	0	+	1	1	98	122	1.0
CP008925.1	h6.sal.bam	other	3090916	3090916	0	+	4	2	102	124	4.0
CP008925.1	h6.sal.bam	other	3090917	3090917	0	+	1	0	102	123	1.0
CP008925.1	h6.sal.bam	other	3090918	3090918	0	+	0	2	101	123	0.0
CP008925.1	h6.sal.bam	other	3090919	3090919	0	+	2	2	103	124	2.0
CP008925.1	h6.sal.bam	other	3090920	3090920	0	+	2	1	104	122	2.0
CP008925.1	h6.sal.bam	other	3090921	3090921	0	+	2	0	106	121	2.0
CP008925.1	h6.sal.bam	other	3090922	3090922	0	+	2	2	106	121	2.0
CP008925.1	h6.sal.bam	other	3090923	3090923	0	+	0	0	103	119	0.0
CP008925.1	h6.sal.bam	other	3090924	3090924	0	+	0	4	101	122	0.0
CP008925.1	h6.sal.bam	other	3090925	3090925	0	+	1	2	100	120	1.0
CP008925.1	h6.sal.bam	other	3090926	3090926	0	+	0	2	100	118	0.0
CP008925.1	h6.sal.bam	other	3090927	3090927	0	+	1	4	100	118	1.0
CP008925.1	h6.sal.bam	other	3090928	3090928	0	+	2	1	100	116	2.0
CP008925.1	h6.sal.bam	other	3090929	3090929	0	+	2	2	101	115	2.0
CP008925.1	h6.sal.bam	other	3090930	3090930	0	+	1	2	101	113	1.0
CP008925.1	h6.sal.bam	other	3090931	3090931	0	+	2	3	101	113	2.0
CP008925.1	h6.sal.bam	other	3090932	3090932	0	+	1	1	100	110	1.0
CP008925.1	h6.sal.bam	other	3090933	3090933	0	+	1	2	101	109	1.0
CP008925.1	h6.sal.bam	other	3090934	3090934	0	+	1	3	101	107	1.0
CP008925.1	h6.sal.bam	other	3090935	3090935	0	+	0	4	95	111	0.0
CP008925.1	h6.sal.bam	other	3090936	3090936	0	+	0	1	95	108	0.0
CP008925.1	h6.sal.bam	other	3090937	3090937	0	+	2	1	97	107	2.0
CP008925.1	h6.sal.bam	other	3090938	3090938	0	+	2	2	98	106	2.0
CP008925.1	h6.sal.bam	other	3090939	3090939	0	+	1	0	99	109	1.0
CP008925.1	h6.sal.bam	other	3090940	3090940	0	+	1	0	98	110	1.0
CP008925.1	h6.sal.bam	other	3090941	3090941	0	+	3	2	96	112	3.0
CP008925.1	h6.sal.bam	other	3090942	3090942	0	+	3	0	98	111	3.0
CP008925.1	h6.sal.bam	other	3090943	3090943	0	+	1	3	98	111	1.0
CP008925.1	h6.sal.bam	other	3090944	3090944	0	+	1	4	99	108	1.0
CP008925.1	h6.sal.bam	other	3090945	3090945	0	+	2	2	98	106	2.0
CP008925.1	h6.sal.bam	other	3090946	3090946	0	+	1	3	99	105	1.0
CP008925.1	h6.sal.bam	other	3090947	3090947	0	+	2	1	101	105	2.0
CP008925.1	h6.sal.bam	other	3090948	3090948	0	+	2	4	103	104	2.0
CP008925.1	h6.sal.bam	other	3090949	3090949	0	+	3	2	105	101	3.0
CP008925.1	h6.sal.bam	other	3090950	3090950	0	+	1	0	102	101	1.0
CP008925.1	h6.sal.bam	other	3090951	3090951	0	+	5	2	106	102	5.0
CP008925.1	h6.sal.bam	other	3090952	3090952	0	+	0	0	103	101	0.0
CP008925.1	h6.sal.bam	other	3090953	3090953	0	+	0	1	101	102	0.0
CP008925.1	h6.sal.bam	other	3090954	3090954	0	+	1	1	102	103	1.0
CP008925.1	h6.sal.bam	other	3090955	3090955	0	+	1	2	103	103	1.0
CP008925.1	h6.sal.bam	other	3090956	3090956	0	+	0	2	103	101	0.0
CP008925.1	h6.sal.bam	other	3090957	3090957	0	+	2	1	105	103	2.0
CP008925.1	h6.sal.bam	other	3090958	3090958	0	+	0	1	105	103	0.0
CP008925.1	h6.sal.bam	other	3090959	3090959	0	+	1	4	104	107	1.0
CP008925.1	h6.sal.bam	other	3090960	3090960	0	+	1	2	104	105	1.0
CP008925.1	h6.sal.bam	other	3090961	3090961	0	+	7	0	111	105	7.0
CP008925.1	h6.sal.bam	other	3090962	3090962	0	+	2	2	111	106	2.0
CP008925.1	h6.sal.bam	other	3090963	3090963	0	+	1	0	110	105	1.0
CP008925.1	h6.sal.bam	other	3090964	3090964	0	+	2	1	112	105	2.0
CP008925.1	h6.sal.bam	other	3090965	3090965	0	+	3	2	110	107	3.0
CP008925.1	h6.sal.bam	other	3090966	3090966	0	+	0	1	110	105	0.0
CP008925.1	h6.sal.bam	other	3090967	3090967	0	+	3	1	111	107	3.0
CP008925.1	h6.sal.bam	other	3090968	3090968	0	+	1	1	104	107	1.0
CP008925.1	h6.sal.bam	other	3090969	3090969	0	+	1	2	105	109	1.0
CP008925.1	h6.sal.bam	other	3090970	3090970	0	+	1	2	104	107	1.0
CP008925.1	h6.sal.bam	other	3090971	3090971	0	+	3	2	104	107	3.0
CP008925.1	h6.sal.bam	other	3090972	3090972	0	+	4	0	107	107	4.0
CP008925.1	h6.sal.bam	other	3090973	3090973	0	+	1	4	108	107	1.0
CP008925.1	h6.sal.bam	other	3090974	3090974	0	+	1	0	109	105	1.0
CP008925.1	h6.sal.bam	other	3090975	3090975	0	+	3	2	109	105	3.0
CP008925.1	h6.sal.bam	other	3090976	3090976	0	+	1	6	106	106	1.0
CP008925.1	h6.sal.bam	other	3090977	3090977	0	+	1	1	104	101	1.0
CP008925.1	h6.sal.bam	other	3090978	3090978	0	+	2	0	106	101	2.0
CP008925.1	h6.sal.bam	other	3090979	3090979	0	+	2	1	107	101	2.0
CP008925.1	h6.sal.bam	other	3090980	3090980	0	+	3	1	109	102	3.0
CP008925.1	h6.sal.bam	other	3090981	3090981	0	+	0	1	109	101	0.0
CP008925.1	h6.sal.bam	other	3090982	3090982	0	+	1	3	109	101	1.0
CP008925.1	h6.sal.bam	other	3090983	3090983	0	+	1	3	109	101	1.0
CP008925.1	h6.sal.bam	other	3090984	3090984	0	+	1	0	110	99	1.0
CP008925.1	h6.sal.bam	other	3090985	3090985	0	+	3	0	113	101	3.0
CP008925.1	h6.sal.bam	other	3090986	3090986	0	+	1	0	113	101	1.0
CP008925.1	h6.sal.bam	other	3090987	3090987	0	+	2	2	114	102	2.0
CP008925.1	h6.sal.bam	other	3090988	3090988	0	+	3	1	117	100	3.0
CP008925.1	h6.sal.bam	other	3090989	3090989	0	+	2	2	118	99	2.0
CP008925.1	h6.sal.bam	other	3090990	3090990	0	+	0	3	116	108	0.0
CP008925.1	h6.sal.bam	other	3090991	3090991	0	+	2	2	115	106	2.0
CP008925.1	h6.sal.bam	other	3090992	3090992	0	+	1	1	115	104	1.0
CP008925.1	h6.sal.bam	other	3090993	3090993	0	+	4	1	119	103	4.0
CP008925.1	h6.sal.bam	other	3090994	3090994	0	+	2	0	119	104	2.0
CP008925.1	h6.sal.bam	other	3090995	3090995	0	+	1	0	118	104	1.0
CP008925.1	h6.sal.bam	other	3090996	3090996	0	+	1	0	117	108	1.0
CP008925.1	h6.sal.bam	other	3090997	3090997	0	+	1	3	116	109	1.0
CP008925.1	h6.sal.bam	other	3090998	3090998	0	+	2	1	118	106	2.0
CP008925.1	h6.sal.bam	other	3090999	3090999	0	+	1	1	119	105	1.0
CP008925.1	h6.sal.bam	other	3091000	3091000	0	+	1	0	119	106	1.0
CP008925.1	h6.sal.bam	other	3091001	3091001	0	+	1	2	119	107	1.0
CP008925.1	h6.sal.bam	other	3091002	3091002	0	+	1	2	119	105	1.0
CP008925.1	h6.sal.bam	other	3091003	3091003	0	+	0	1	117	104	0.0
CP008925.1	h6.sal.bam	other	3091004	3091004	0	+	1	2	116	103	1.0
CP008925.1	h6.sal.bam	other	3091005	3091005	0	+	1	0	116	102	1.0
CP008925.1	h6.sal.bam	other	3091006	3091006	0	+	1	3	115	102	1.0
CP008925.1	h6.sal.bam	other	3091007	3091007	0	+	4	0	118	100	4.0
CP008925.1	h6.sal.bam	other	3091008	3091008	0	+	1	1	118	100	1.0
CP008925.1	h6.sal.bam	other	3091009	3091009	0	+	0	4	118	100	0.0
CP008925.1	h6.sal.bam	other	3091010	3091010	0	+	2	1	120	97	2.0
CP008925.1	h6.sal.bam	other	3091011	3091011	0	+	3	2	123	99	3.0
CP008925.1	h6.sal.bam	other	3091012	3091012	0	+	1	3	121	98	1.0
CP008925.1	h6.sal.bam	other	3091013	3091013	0	+	5	1	125	95	5.0
CP008925.1	h6.sal.bam	other	3091014	3091014	0	+	1	0	125	94	1.0
CP008925.1	h6.sal.bam	other	3091015	3091015	0	+	2	2	126	95	2.0
CP008925.1	h6.sal.bam	other	3091016	3091016	0	+	1	0	124	97	1.0
CP008925.1	h6.sal.bam	other	3091017	3091017	0	+	3	0	122	99	3.0
CP008925.1	h6.sal.bam	other	3091018	3091018	0	+	2	0	124	100	2.0
CP008925.1	h6.sal.bam	other	3091019	3091019	0	+	1	3	124	102	1.0
CP008925.1	h6.sal.bam	other	3091020	3091020	0	+	2	1	123	101	2.0
CP008925.1	h6.sal.bam	other	3091021	3091021	0	+	1	3	124	100	1.0
CP008925.1	h6.sal.bam	other	3091022	3091022	0	+	3	0	125	101	3.0
CP008925.1	h6.sal.bam	other	3091023	3091023	0	+	0	1	120	103	0.0
CP008925.1	h6.sal.bam	other	3091024	3091024	0	+	2	3	122	105	2.0
CP008925.1	h6.sal.bam	other	3091025	3091025	0	+	3	0	124	104	3.0
CP008925.1	h6.sal.bam	other	3091026	3091026	0	+	0	1	119	104	0.0
CP008925.1	h6.sal.bam	other	3091027	3091027	0	+	0	1	117	104	0.0
CP008925.1	h6.sal.bam	other	3091028	3091028	0	+	1	1	118	103	1.0
CP008925.1	h6.sal.bam	other	3091029	3091029	0	+	2	1	120	104	2.0
CP008925.1	h6.sal.bam	other	3091030	3091030	0	+	0	3	120	105	0.0
CP008925.1	h6.sal.bam	other	3091031	3091031	0	+	0	1	118	103	0.0
CP008925.1	h6.sal.bam	other	3091032	3091032	0	+	1	4	119	104	1.0
CP008925.1	h6.sal.bam	other	3091033	3091033	0	+	2	2	121	101	2.0
CP008925.1	h6.sal.bam	other	3091034	3091034	0	+	2	3	121	101	2.0
CP008925.1	h6.sal.bam	other	3091035	3091035	0	+	3	1	123	99	3.0
CP008925.1	h6.sal.bam	other	3091036	3091036	0	+	3	1	121	101	3.0
CP008925.1	h6.sal.bam	other	3091037	3091037	0	+	3	1	121	100	3.0
CP008925.1	h6.sal.bam	other	3091038	3091038	0	+	3	1	119	101	3.0
CP008925.1	h6.sal.bam	other	3091039	3091039	0	+	1	2	120	100	1.0
CP008925.1	h6.sal.bam	other	3091040	3091040	0	+	1	3	121	98	1.0
CP008925.1	h6.sal.bam	other	3091041	3091041	0	+	1	0	121	96	1.0
CP008925.1	h6.sal.bam	other	3091042	3091042	0	+	2	1	121	107	2.0
CP008925.1	h6.sal.bam	other	3091043	3091043	0	+	3	4	123	106	3.0
CP008925.1	h6.sal.bam	other	3091044	3091044	0	+	1	0	123	102	1.0
CP008925.1	h6.sal.bam	other	3091045	3091045	0	+	2	1	124	105	2.0
CP008925.1	h6.sal.bam	other	3091046	3091046	0	+	3	2	124	104	3.0
CP008925.1	h6.sal.bam	other	3091047	3091047	0	+	0	0	120	103	0.0
CP008925.1	h6.sal.bam	other	3091048	3091048	0	+	2	2	121	105	2.0
CP008925.1	h6.sal.bam	other	3091049	3091049	0	+	1	3	121	105	1.0
CP008925.1	h6.sal.bam	other	3091050	3091050	0	+	4	1	122	102	4.0
CP008925.1	h6.sal.bam	other	3091051	3091051	0	+	3	0	124	101	3.0
CP008925.1	h6.sal.bam	other	3091052	3091052	0	+	2	1	123	105	2.0
CP008925.1	h6.sal.bam	other	3091053	3091053	0	+	5	0	126	105	5.0
CP008925.1	h6.sal.bam	other	3091054	3091054	0	+	1	3	127	106	1.0
CP008925.1	h6.sal.bam	other	3091055	3091055	0	+	1	0	125	103	1.0
CP008925.1	h6.sal.bam	other	3091056	3091056	0	+	1	0	126	103	1.0
CP008925.1	h6.sal.bam	other	3091057	3091057	0	+	1	2	126	105	1.0
CP008925.1	h6.sal.bam	other	3091058	3091058	0	+	4	1	129	103	4.0
CP008925.1	h6.sal.bam	other	3091059	3091059	0	+	1	2	129	102	1.0
CP008925.1	h6.sal.bam	other	3091060	3091060	0	+	0	1	126	101	0.0
CP008925.1	h6.sal.bam	other	3091061	3091061	0	+	2	0	125	103	2.0
CP008925.1	h6.sal.bam	other	3091062	3091062	0	+	0	4	125	103	0.0
CP008925.1	h6.sal.bam	other	3091063	3091063	0	+	1	4	123	101	1.0
CP008925.1	h6.sal.bam	other	3091064	3091064	0	+	3	3	124	98	3.0
CP008925.1	h6.sal.bam	other	3091065	3091065	0	+	1	2	123	96	1.0
CP008925.1	h6.sal.bam	other	3091066	3091066	0	+	0	0	123	95	0.0
CP008925.1	h6.sal.bam	other	3091067	3091067	0	+	2	0	120	100	2.0
CP008925.1	h6.sal.bam	other	3091068	3091068	0	+	1	2	121	100	1.0
CP008925.1	h6.sal.bam	other	3091069	3091069	0	+	1	2	120	99	1.0
CP008925.1	h6.sal.bam	other	3091070	3091070	0	+	3	3	121	98	3.0
CP008925.1	h6.sal.bam	other	3091071	3091071	0	+	1	0	121	95	1.0
CP008925.1	h6.sal.bam	other	3091072	3091072	0	+	7	1	127	98	7.0
CP008925.1	h6.sal.bam	other	3091073	3091073	0	+	0	1	125	98	0.0
CP008925.1	h6.sal.bam	other	3091074	3091074	0	+	2	0	126	100	2.0
CP008925.1	h6.sal.bam	other	3091075	3091075	0	+	2	1	127	104	2.0
CP008925.1	h6.sal.bam	other	3091076	3091076	0	+	3	0	129	103	3.0
CP008925.1	h6.sal.bam	other	3091077	3091077	0	+	1	1	130	103	1.0
CP008925.1	h6.sal.bam	other	3091078	3091078	0	+	0	1	130	103	0.0
CP008925.1	h6.sal.bam	other	3091079	3091079	0	+	1	0	130	105	1.0
CP008925.1	h6.sal.bam	other	3091080	3091080	0	+	1	1	130	109	1.0
CP008925.1	h6.sal.bam	other	3091081	3091081	0	+	2	1	127	112	2.0
CP008925.1	h6.sal.bam	other	3091082	3091082	0	+	1	0	127	112	1.0
CP008925.1	h6.sal.bam	other	3091083	3091083	0	+	1	1	128	112	1.0
CP008925.1	h6.sal.bam	other	3091084	3091084	0	+	0	1	128	111	0.0
CP008925.1	h6.sal.bam	other	3091085	3091085	0	+	1	3	127	110	1.0
CP008925.1	h6.sal.bam	other	3091086	3091086	0	+	2	1	126	108	2.0
CP008925.1	h6.sal.bam	other	3091087	3091087	0	+	0	1	125	107	0.0
CP008925.1	h6.sal.bam	other	3091088	3091088	0	+	1	0	121	108	1.0
CP008925.1	h6.sal.bam	other	3091089	3091089	0	+	1	0	119	111	1.0
CP008925.1	h6.sal.bam	other	3091090	3091090	0	+	1	4	116	111	1.0
CP008925.1	h6.sal.bam	other	3091091	3091091	0	+	2	2	118	109	2.0
CP008925.1	h6.sal.bam	other	3091092	3091092	0	+	3	0	121	110	3.0
CP008925.1	h6.sal.bam	other	3091093	3091093	0	+	4	2	120	110	4.0
CP008925.1	h6.sal.bam	other	3091094	3091094	0	+	4	2	124	108	4.0
CP008925.1	h6.sal.bam	other	3091095	3091095	0	+	3	3	127	106	3.0
CP008925.1	h6.sal.bam	other	3091096	3091096	0	+	3	2	129	106	3.0
CP008925.1	h6.sal.bam	other	3091097	3091097	0	+	1	2	127	106	1.0
CP008925.1	h6.sal.bam	other	3091098	3091098	0	+	0	3	122	105	0.0
CP008925.1	h6.sal.bam	other	3091099	3091099	0	+	2	2	124	102	2.0
CP008925.1	h6.sal.bam	other	3091100	3091100	0	+	0	1	124	101	0.0
CP008925.1	h6.sal.bam	other	3091101	3091101	0	+	3	1	127	103	3.0
CP008925.1	h6.sal.bam	other	3091102	3091102	0	+	2	0	129	102	2.0
CP008925.1	h6.sal.bam	other	3091103	3091103	0	+	4	2	132	103	4.0
CP008925.1	h6.sal.bam	other	3091104	3091104	0	+	1	2	131	105	1.0
CP008925.1	h6.sal.bam	other	3091105	3091105	0	+	2	1	133	105	2.0
CP008925.1	h6.sal.bam	other	3091106	3091106	0	+	0	1	133	105	0.0
CP008925.1	h6.sal.bam	other	3091107	3091107	0	+	1	1	130	104	1.0
CP008925.1	h6.sal.bam	other	3091108	3091108	0	+	0	2	130	104	0.0
CP008925.1	h6.sal.bam	other	3091109	3091109	0	+	1	0	128	102	0.6666666666666666
CP008925.1	h6.sal.bam	other	3091110	3091110	0	+	2	3	128	107	1.3333333333333333
CP008925.1	h6.sal.bam	other	3091111	3091111	0	+	1	0	127	104	1.0
CP008925.1	h6.sal.bam	other	3091112	3091112	0	+	3	2	127	104	2.0
CP008925.1	h6.sal.bam	other	3091113	3091113	0	+	1	0	124	109	0.5
CP008925.1	h6.sal.bam	other	3091114	3091114	0	+	2	9	126	110	1.3333333333333333
CP008925.1	h6.sal.bam	other	3091115	3091115	0	+	1	0	123	101	0.5
CP008925.1	h6.sal.bam	other	3091116	3091116	0	+	1	4	124	102	0.5
CP008925.1	h6.sal.bam	other	3091117	3091117	0	+	5	0	128	100	2.5
CP008925.1	h6.sal.bam	other	3091118	3091118	0	+	0	0	126	100	0.0
CP008925.1	h6.sal.bam	other	3091119	3091119	0	+	3	2	128	102	1.5
CP008925.1	h6.sal.bam	other	3091120	3091120	0	+	3	0	129	103	1.5
CP008925.1	h6.sal.bam	other	3091121	3091121	0	+	2	1	128	105	1.0
CP008925.1	h6.sal.bam	other	3091122	3091122	0	+	0	2	126	107	0.0
CP008925.1	h6.sal.bam	other	3091123	3091123	0	+	1	2	127	105	0.5
CP008925.1	h6.sal.bam	other	3091124	3091124	0	+	3	4	129	105	1.5
CP008925.1	h6.sal.bam	other	3091125	3091125	0	+	5	0	130	102	2.5
CP008925.1	h6.sal.bam	other	3091126	3091126	0	+	0	1	127	102	0.0
CP008925.1	h6.sal.bam	other	3091127	3091127	0	+	0	1	125	104	0.0
CP008925.1	h6.sal.bam	other	3091128	3091128	0	+	0	1	120	105	0.0
CP008925.1	h6.sal.bam	other	3091129	3091129	0	+	2	1	121	106	1.0
CP008925.1	h6.sal.bam	other	3091130	3091130	0	+	3	2	123	106	1.5
CP008925.1	h6.sal.bam	other	3091131	3091131	0	+	1	0	122	105	0.5
CP008925.1	h6.sal.bam	other	3091132	3091132	0	+	0	0	118	105	0.0
CP008925.1	h6.sal.bam	other	3091133	3091133	0	+	0	0	117	107	0.0
CP008925.1	h6.sal.bam	other	3091134	3091134	0	+	1	2	118	107	0.5
CP008925.1	h6.sal.bam	other	3091135	3091135	0	+	2	3	120	113	1.0
CP008925.1	h6.sal.bam	other	3091136	3091136	0	+	2	1	119	114	1.0
CP008925.1	h6.sal.bam	other	3091137	3091137	0	+	2	0	121	114	1.0
CP008925.1	h6.sal.bam	other	3091138	3091138	0	+	2	1	123	114	1.0
CP008925.1	h6.sal.bam	other	3091139	3091139	0	+	1	0	121	114	0.5
CP008925.1	h6.sal.bam	other	3091140	3091140	0	+	2	1	122	117	1.0
CP008925.1	h6.sal.bam	other	3091141	3091141	0	+	0	4	122	116	0.0
CP008925.1	h6.sal.bam	other	3091142	3091142	0	+	0	0	120	113	0.0
CP008925.1	h6.sal.bam	other	3091143	3091143	0	+	2	1	121	117	1.0
CP008925.1	h6.sal.bam	other	3091144	3091144	0	+	6	0	126	119	3.0
CP008925.1	h6.sal.bam	other	3091145	3091145	0	+	6	2	128	125	3.0
CP008925.1	h6.sal.bam	other	3091146	3091146	0	+	0	1	128	123	0.0
CP008925.1	h6.sal.bam	other	3091147	3091147	0	+	0	1	121	124	0.0
CP008925.1	h6.sal.bam	other	3091148	3091148	0	+	2	3	123	125	1.0
CP008925.1	h6.sal.bam	other	3091149	3091149	0	+	2	4	123	123	1.0
CP008925.1	h6.sal.bam	other	3091150	3091150	0	+	2	0	123	120	1.0
CP008925.1	h6.sal.bam	other	3091151	3091151	0	+	1	1	120	122	0.5
CP008925.1	h6.sal.bam	other	3091152	3091152	0	+	1	3	120	121	0.5
CP008925.1	h6.sal.bam	other	3091153	3091153	0	+	3	4	123	121	1.5
CP008925.1	h6.sal.bam	other	3091154	3091154	0	+	6	1	127	117	3.0
CP008925.1	h6.sal.bam	other	3091155	3091155	0	+	2	3	129	117	1.0
CP008925.1	h6.sal.bam	other	3091156	3091156	0	+	2	1	129	115	1.0
CP008925.1	h6.sal.bam	other	3091157	3091157	0	+	4	0	132	114	2.0
CP008925.1	h6.sal.bam	other	3091158	3091158	0	+	5	0	137	114	2.5
CP008925.1	h6.sal.bam	other	3091159	3091159	0	+	2	0	139	117	1.0
CP008925.1	h6.sal.bam	other	3091160	3091160	0	+	1	2	139	118	0.5
CP008925.1	h6.sal.bam	other	3091161	3091161	0	+	1	0	138	120	0.5
CP008925.1	h6.sal.bam	other	3091162	3091162	0	+	3	1	141	120	1.5
CP008925.1	h6.sal.bam	other	3091163	3091163	0	+	2	3	142	119	1.0
CP008925.1	h6.sal.bam	other	3091164	3091164	0	+	1	1	142	116	0.5
CP008925.1	h6.sal.bam	other	3091165	3091165	0	+	3	3	142	115	1.5
CP008925.1	h6.sal.bam	other	3091166	3091166	0	+	3	2	133	112	1.5
CP008925.1	h6.sal.bam	other	3091167	3091167	0	+	0	0	133	111	0.0
CP008925.1	h6.sal.bam	other	3091168	3091168	0	+	1	0	134	114	0.5
CP008925.1	h6.sal.bam	other	3091169	3091169	0	+	0	2	134	115	0.0
CP008925.1	h6.sal.bam	other	3091170	3091170	0	+	2	1	133	114	1.0
CP008925.1	h6.sal.bam	other	3091171	3091171	0	+	1	1	131	114	0.5
CP008925.1	h6.sal.bam	other	3091172	3091172	0	+	2	1	132	116	1.0
CP008925.1	h6.sal.bam	other	3091173	3091173	0	+	1	0	133	117	0.5
CP008925.1	h6.sal.bam	other	3091174	3091174	0	+	2	1	133	117	1.0
CP008925.1	h6.sal.bam	other	3091175	3091175	0	+	5	3	138	117	2.5
CP008925.1	h6.sal.bam	other	3091176	3091176	0	+	0	1	136	118	0.0
CP008925.1	h6.sal.bam	other	3091177	3091177	0	+	2	4	132	122	1.0
CP008925.1	h6.sal.bam	other	3091178	3091178	0	+	0	2	132	118	0.0
CP008925.1	h6.sal.bam	other	3091179	3091179	0	+	4	1	133	123	2.0
CP008925.1	h6.sal.bam	other	3091180	3091180	0	+	3	1	136	124	1.5
CP008925.1	h6.sal.bam	other	3091181	3091181	0	+	2	0	138	124	1.0
CP008925.1	h6.sal.bam	other	3091182	3091182	0	+	3	3	140	124	1.5
CP008925.1	h6.sal.bam	other	3091183	3091183	0	+	0	2	140	121	0.0
CP008925.1	h6.sal.bam	other	3091184	3091184	0	+	3	2	142	124	1.5
CP008925.1	h6.sal.bam	other	3091185	3091185	0	+	2	1	142	123	1.0
CP008925.1	h6.sal.bam	other	3091186	3091186	0	+	1	3	138	124	0.5
CP008925.1	h6.sal.bam	other	3091187	3091187	0	+	1	1	139	123	0.5
CP008925.1	h6.sal.bam	other	3091188	3091188	0	+	2	1	141	122	1.0
CP008925.1	h6.sal.bam	other	3091189	3091189	0	+	2	0	141	121	1.0
CP008925.1	h6.sal.bam	other	3091190	3091190	0	+	3	1	143	125	1.5
CP008925.1	h6.sal.bam	other	3091191	3091191	0	+	4	2	146	126	2.0
CP008925.1	h6.sal.bam	other	3091192	3091192	0	+	5	2	146	124	2.5
CP008925.1	h6.sal.bam	other	3091193	3091193	0	+	0	2	145	122	0.0
CP008925.1	h6.sal.bam	other	3091194	3091194	0	+	4	2	147	121	2.0
CP008925.1	h6.sal.bam	other	3091195	3091195	0	+	0	1	144	120	0.0
CP008925.1	h6.sal.bam	other	3091196	3091196	0	+	1	3	143	120	0.5
CP008925.1	h6.sal.bam	other	3091197	3091197	0	+	1	1	144	117	0.5
CP008925.1	h6.sal.bam	other	3091198	3091198	0	+	2	1	145	116	1.0
CP008925.1	h6.sal.bam	other	3091199	3091199	0	+	1	1	143	116	0.5
CP008925.1	h6.sal.bam	other	3091200	3091200	0	+	4	0	142	117	2.0
CP008925.1	h6.sal.bam	other	3091201	3091201	0	+	3	3	145	117	1.5
CP008925.1	h6.sal.bam	other	3091202	3091202	0	+	2	2	147	115	1.0
CP008925.1	h6.sal.bam	other	3091203	3091203	0	+	3	2	150	114	1.5
CP008925.1	h6.sal.bam	other	3091204	3091204	0	+	4	1	152	114	2.0
CP008925.1	h6.sal.bam	other	3091205	3091205	0	+	1	2	150	115	0.5
CP008925.1	h6.sal.bam	other	3091206	3091206	0	+	2	0	151	115	1.0
CP008925.1	h6.sal.bam	other	3091207	3091207	0	+	2	3	153	115	1.0
CP008925.1	h6.sal.bam	other	3091208	3091208	0	+	4	4	157	113	2.0
CP008925.1	h6.sal.bam	other	3091209	3091209	0	+	2	3	156	112	1.0
CP008925.1	h6.sal.bam	other	3091210	3091210	0	+	2	5	158	110	1.0
CP008925.1	h6.sal.bam	other	3091211	3091211	0	+	2	0	155	107	1.0
CP008925.1	h6.sal.bam	other	3091212	3091212	0	+	7	1	162	108	3.5
CP008925.1	h6.sal.bam	other	3091213	3091213	0	+	4	1	164	107	2.0
CP008925.1	h6.sal.bam	other	3091214	3091214	0	+	1	2	162	106	0.5
CP008925.1	h6.sal.bam	other	3091215	3091215	0	+	6	1	168	108	3.0
CP008925.1	h6.sal.bam	other	3091216	3091216	0	+	3	0	170	109	1.5
CP008925.1	h6.sal.bam	other	3091217	3091217	0	+	0	4	170	109	0.0
CP008925.1	h6.sal.bam	other	3091218	3091218	0	+	1	2	163	107	0.5
CP008925.1	h6.sal.bam	other	3091219	3091219	0	+	0	6	163	105	0.0
CP008925.1	h6.sal.bam	other	3091220	3091220	0	+	1	2	158	102	0.6666666666666666
CP008925.1	h6.sal.bam	other	3091221	3091221	0	+	2	2	160	100	1.0
CP008925.1	h6.sal.bam	other	3091222	3091222	0	+	1	0	159	98	0.6666666666666666
CP008925.1	h6.sal.bam	other	3091223	3091223	0	+	1	1	160	98	0.6666666666666666
CP008925.1	h6.sal.bam	other	3091224	3091224	0	+	1	1	159	97	1.0
CP008925.1	h6.sal.bam	other	3091225	3091225	0	+	1	2	159	96	1.0
CP008925.1	h6.sal.bam	other	3091226	3091226	0	+	2	0	159	109	2.0
CP008925.1	h6.sal.bam	other	3091227	3091227	0	+	1	3	160	112	1.0
CP008925.1	h6.sal.bam	other	3091228	3091228	0	+	1	0	152	109	1.0
CP008925.1	h6.sal.bam	other	3091229	3091229	0	+	1	1	153	109	1.0
CP008925.1	h6.sal.bam	other	3091230	3091230	0	+	2	1	154	108	2.0
CP008925.1	h6.sal.bam	other	3091231	3091231	0	+	1	0	152	107	1.0
CP008925.1	h6.sal.bam	other	3091232	3091232	0	+	0	1	148	115	0.0
CP008925.1	h6.sal.bam	other	3091233	3091233	0	+	3	2	147	114	3.0
CP008925.1	h6.sal.bam	other	3091234	3091234	0	+	5	1	150	124	5.0
CP008925.1	h6.sal.bam	other	3091235	3091235	0	+	1	4	150	123	1.0
CP008925.1	h6.sal.bam	other	3091236	3091236	0	+	4	0	150	122	4.0
CP008925.1	h6.sal.bam	other	3091237	3091237	0	+	2	0	150	123	2.0
CP008925.1	h6.sal.bam	other	3091238	3091238	0	+	2	0	152	123	2.0
CP008925.1	h6.sal.bam	other	3091239	3091239	0	+	3	0	152	124	3.0
CP008925.1	h6.sal.bam	other	3091240	3091240	0	+	1	0	149	127	1.0
CP008925.1	h6.sal.bam	other	3091241	3091241	0	+	1	1	150	131	1.0
CP008925.1	h6.sal.bam	other	3091242	3091242	0	+	2	3	151	131	2.0
CP008925.1	h6.sal.bam	other	3091243	3091243	0	+	2	1	153	130	2.0
CP008925.1	h6.sal.bam	other	3091244	3091244	0	+	1	1	152	131	1.0
CP008925.1	h6.sal.bam	other	3091245	3091245	0	+	2	3	154	130	2.0
CP008925.1	h6.sal.bam	other	3091246	3091246	0	+	2	1	153	130	2.0
CP008925.1	h6.sal.bam	other	3091247	3091247	0	+	1	3	154	129	1.0
CP008925.1	h6.sal.bam	other	3091248	3091248	0	+	3	1	154	129	3.0
CP008925.1	h6.sal.bam	other	3091249	3091249	0	+	0	4	148	129	0.0
CP008925.1	h6.sal.bam	other	3091250	3091250	0	+	0	3	147	129	0.0
CP008925.1	h6.sal.bam	other	3091251	3091251	0	+	1	1	146	127	1.0
CP008925.1	h6.sal.bam	other	3091252	3091252	0	+	1	2	147	127	1.0
CP008925.1	h6.sal.bam	other	3091253	3091253	0	+	2	5	149	127	2.0
CP008925.1	h6.sal.bam	other	3091254	3091254	0	+	1	2	147	122	1.0
CP008925.1	h6.sal.bam	other	3091255	3091255	0	+	6	1	148	120	6.0
CP008925.1	h6.sal.bam	other	3091256	3091256	0	+	1	2	149	119	1.0
CP008925.1	h6.sal.bam	other	3091257	3091257	0	+	0	3	145	120	0.0
CP008925.1	h6.sal.bam	other	3091258	3091258	0	+	1	0	142	121	1.0
CP008925.1	h6.sal.bam	other	3091259	3091259	0	+	1	1	143	122	1.0
CP008925.1	h6.sal.bam	other	3091260	3091260	0	+	1	2	144	121	1.0
CP008925.1	h6.sal.bam	other	3091261	3091261	0	+	1	2	144	119	1.0
CP008925.1	h6.sal.bam	other	3091262	3091262	0	+	3	3	145	121	3.0
CP008925.1	h6.sal.bam	other	3091263	3091263	0	+	1	1	146	118	1.0
CP008925.1	h6.sal.bam	other	3091264	3091264	0	+	0	0	143	119	0.0
CP008925.1	h6.sal.bam	other	3091265	3091265	0	+	3	2	144	121	3.0
CP008925.1	h6.sal.bam	other	3091266	3091266	0	+	0	0	135	120	0.0
CP008925.1	h6.sal.bam	other	3091267	3091267	0	+	1	1	135	120	1.0
CP008925.1	h6.sal.bam	other	3091268	3091268	0	+	1	0	136	119	1.0
CP008925.1	h6.sal.bam	other	3091269	3091269	0	+	0	1	132	119	0.0
CP008925.1	h6.sal.bam	other	3091270	3091270	0	+	0	1	132	118	0.0
CP008925.1	h6.sal.bam	other	3091271	3091271	0	+	5	1	136	123	5.0
CP008925.1	h6.sal.bam	other	3091272	3091272	0	+	1	0	135	122	1.0
CP008925.1	h6.sal.bam	other	3091273	3091273	0	+	1	3	135	127	1.0
CP008925.1	h6.sal.bam	other	3091274	3091274	0	+	1	1	135	127	1.0
CP008925.1	h6.sal.bam	other	3091275	3091275	0	+	1	0	130	128	1.0
CP008925.1	h6.sal.bam	other	3091276	3091276	0	+	1	1	131	128	1.0
CP008925.1	h6.sal.bam	other	3091277	3091277	0	+	1	1	130	130	1.0
CP008925.1	h6.sal.bam	other	3091278	3091278	0	+	1	2	124	132	1.0
CP008925.1	h6.sal.bam	other	3091279	3091279	0	+	2	1	124	132	2.0
CP008925.1	h6.sal.bam	other	3091280	3091280	0	+	0	1	124	131	0.0
CP008925.1	h6.sal.bam	other	3091281	3091281	0	+	1	1	123	132	1.0
CP008925.1	h6.sal.bam	other	3091282	3091282	0	+	3	0	122	136	3.0
CP008925.1	h6.sal.bam	other	3091283	3091283	0	+	3	3	121	140	3.0
CP008925.1	h6.sal.bam	other	3091284	3091284	0	+	1	1	120	137	1.0
CP008925.1	h6.sal.bam	other	3091285	3091285	0	+	1	3	121	136	1.0
CP008925.1	h6.sal.bam	other	3091286	3091286	0	+	1	1	120	133	1.0
CP008925.1	h6.sal.bam	other	3091287	3091287	0	+	4	1	114	138	4.0
CP008925.1	h6.sal.bam	other	3091288	3091288	0	+	0	3	114	137	0.0
CP008925.1	h6.sal.bam	other	3091289	3091289	0	+	1	0	108	140	1.0
CP008925.1	h6.sal.bam	other	3091290	3091290	0	+	3	2	111	140	3.0
CP008925.1	h6.sal.bam	other	3091291	3091291	0	+	3	2	111	139	3.0
CP008925.1	h6.sal.bam	other	3091292	3091292	0	+	2	0	113	137	2.0
CP008925.1	h6.sal.bam	other	3091293	3091293	0	+	2	3	114	145	2.0
CP008925.1	h6.sal.bam	other	3091294	3091294	0	+	0	0	114	142	0.0
CP008925.1	h6.sal.bam	other	3091295	3091295	0	+	1	0	114	146	1.0
CP008925.1	h6.sal.bam	other	3091296	3091296	0	+	2	2	114	149	2.0
CP008925.1	h6.sal.bam	other	3091297	3091297	0	+	3	1	116	149	3.0
CP008925.1	h6.sal.bam	other	3091298	3091298	0	+	1	6	116	148	1.0
CP008925.1	h6.sal.bam	other	3091299	3091299	0	+	3	3	117	142	3.0
CP008925.1	h6.sal.bam	other	3091300	3091300	0	+	2	3	118	142	2.0
CP008925.1	h6.sal.bam	other	3091301	3091301	0	+	3	3	119	139	3.0
CP008925.1	h6.sal.bam	other	3091302	3091302	0	+	2	5	120	136	2.0
CP008925.1	h6.sal.bam	other	3091303	3091303	0	+	1	1	120	133	1.0
CP008925.1	h6.sal.bam	other	3091304	3091304	0	+	1	2	120	134	1.0
CP008925.1	h6.sal.bam	other	3091305	3091305	0	+	1	3	119	132	1.0
CP008925.1	h6.sal.bam	other	3091306	3091306	0	+	7	8	125	130	7.0
CP008925.1	h6.sal.bam	other	3091307	3091307	0	+	0	0	125	122	0.0
CP008925.1	h6.sal.bam	other	3091308	3091308	0	+	9	1	126	129	9.0
CP008925.1	h6.sal.bam	other	3091309	3091309	0	+	2	3	128	128	2.0
CP008925.1	h6.sal.bam	other	3091310	3091310	0	+	4	1	127	129	2.6666666666666665
CP008925.1	h6.sal.bam	other	3091311	3091311	0	+	2	1	129	128	1.0
CP008925.1	h6.sal.bam	other	3091312	3091312	0	+	3	3	130	128	2.0
CP008925.1	h6.sal.bam	other	3091313	3091313	0	+	2	0	131	126	1.3333333333333333
CP008925.1	h6.sal.bam	other	3091314	3091314	0	+	0	0	128	126	0.0
CP008925.1	h6.sal.bam	other	3091315	3091315	0	+	1	5	127	131	0.5
CP008925.1	h6.sal.bam	other	3091316	3091316	0	+	0	1	125	127	0.0
CP008925.1	h6.sal.bam	other	3091317	3091317	0	+	2	1	127	127	1.0
CP008925.1	h6.sal.bam	other	3091318	3091318	0	+	4	2	129	126	2.0
CP008925.1	h6.sal.bam	other	3091319	3091319	0	+	2	1	130	124	1.0
CP008925.1	h6.sal.bam	other	3091320	3091320	0	+	0	2	128	123	0.0
CP008925.1	h6.sal.bam	other	3091321	3091321	0	+	2	1	127	127	1.0
CP008925.1	h6.sal.bam	other	3091322	3091322	0	+	2	1	126	127	1.0
CP008925.1	h6.sal.bam	other	3091323	3091323	0	+	2	1	128	126	1.0
CP008925.1	h6.sal.bam	other	3091324	3091324	0	+	1	4	129	126	0.5
CP008925.1	h6.sal.bam	other	3091325	3091325	0	+	4	1	133	122	2.0
CP008925.1	h6.sal.bam	other	3091326	3091326	0	+	0	1	132	121	0.0
CP008925.1	h6.sal.bam	other	3091327	3091327	0	+	1	2	132	125	0.5
CP008925.1	h6.sal.bam	other	3091328	3091328	0	+	1	0	131	124	0.5
CP008925.1	h6.sal.bam	other	3091329	3091329	0	+	1	1	125	131	0.5
CP008925.1	h6.sal.bam	other	3091330	3091330	0	+	0	2	124	131	0.0
CP008925.1	h6.sal.bam	other	3091331	3091331	0	+	1	2	125	133	0.5
CP008925.1	h6.sal.bam	other	3091332	3091332	0	+	3	3	126	131	1.5
CP008925.1	h6.sal.bam	other	3091333	3091333	0	+	2	1	128	128	1.0
CP008925.1	h6.sal.bam	other	3091334	3091334	0	+	2	2	130	130	1.0
CP008925.1	h6.sal.bam	other	3091335	3091335	0	+	1	1	130	129	0.5
CP008925.1	h6.sal.bam	other	3091336	3091336	0	+	2	1	127	128	1.0
CP008925.1	h6.sal.bam	other	3091337	3091337	0	+	4	2	130	134	2.0
CP008925.1	h6.sal.bam	other	3091338	3091338	0	+	3	0	133	132	1.5
CP008925.1	h6.sal.bam	other	3091339	3091339	0	+	3	2	136	132	1.5
CP008925.1	h6.sal.bam	other	3091340	3091340	0	+	3	1	136	133	1.5
CP008925.1	h6.sal.bam	other	3091341	3091341	0	+	3	3	138	132	1.5
CP008925.1	h6.sal.bam	other	3091342	3091342	0	+	4	1	142	131	2.0
CP008925.1	h6.sal.bam	other	3091343	3091343	0	+	7	1	149	130	3.5
CP008925.1	h6.sal.bam	other	3091344	3091344	0	+	0	1	149	129	0.0
CP008925.1	h6.sal.bam	other	3091345	3091345	0	+	4	0	148	133	2.0
CP008925.1	h6.sal.bam	other	3091346	3091346	0	+	2	3	150	133	1.0
CP008925.1	h6.sal.bam	other	3091347	3091347	0	+	2	3	151	131	1.0
CP008925.1	h6.sal.bam	other	3091348	3091348	0	+	0	3	148	130	0.0
CP008925.1	h6.sal.bam	other	3091349	3091349	0	+	2	2	150	128	1.0
CP008925.1	h6.sal.bam	other	3091350	3091350	0	+	1	4	151	128	0.5
CP008925.1	h6.sal.bam	other	3091351	3091351	0	+	0	1	149	126	0.0
CP008925.1	h6.sal.bam	other	3091352	3091352	0	+	0	2	149	128	0.0
CP008925.1	h6.sal.bam	other	3091353	3091353	0	+	0	2	148	128	0.0
CP008925.1	h6.sal.bam	other	3091354	3091354	0	+	0	2	146	127	0.0
CP008925.1	h6.sal.bam	other	3091355	3091355	0	+	0	4	146	128	0.0
CP008925.1	h6.sal.bam	other	3091356	3091356	0	+	2	3	147	126	1.0
CP008925.1	h6.sal.bam	other	3091357	3091357	0	+	3	2	146	124	1.5
CP008925.1	h6.sal.bam	other	3091358	3091358	0	+	0	0	143	123	0.0
CP008925.1	h6.sal.bam	other	3091359	3091359	0	+	3	1	146	125	1.5
CP008925.1	h6.sal.bam	other	3091360	3091360	0	+	2	3	147	124	1.0
CP008925.1	h6.sal.bam	other	3091361	3091361	0	+	4	3	146	122	2.0
CP008925.1	h6.sal.bam	other	3091362	3091362	0	+	0	5	146	119	0.0
CP008925.1	h6.sal.bam	other	3091363	3091363	0	+	0	3	145	119	0.0
CP008925.1	h6.sal.bam	other	3091364	3091364	0	+	4	2	149	118	2.0
CP008925.1	h6.sal.bam	other	3091365	3091365	0	+	2	3	148	117	1.0
CP008925.1	h6.sal.bam	other	3091366	3091366	0	+	3	1	148	114	1.5
CP008925.1	h6.sal.bam	other	3091367	3091367	0	+	3	1	147	117	1.5
CP008925.1	h6.sal.bam	other	3091368	3091368	0	+	0	1	147	116	0.0
CP008925.1	h6.sal.bam	other	3091369	3091369	0	+	0	3	146	118	0.0
CP008925.1	h6.sal.bam	other	3091370	3091370	0	+	1	1	145	118	0.5
CP008925.1	h6.sal.bam	other	3091371	3091371	0	+	0	1	145	119	0.0
CP008925.1	h6.sal.bam	other	3091372	3091372	0	+	0	1	141	123	0.0
CP008925.1	h6.sal.bam	other	3091373	3091373	0	+	1	1	142	122	0.5
CP008925.1	h6.sal.bam	other	3091374	3091374	0	+	2	1	141	121	1.0
CP008925.1	h6.sal.bam	other	3091375	3091375	0	+	1	0	139	120	0.5
CP008925.1	h6.sal.bam	other	3091376	3091376	0	+	3	2	140	121	1.5
CP008925.1	h6.sal.bam	other	3091377	3091377	0	+	3	2	140	123	1.5
CP008925.1	h6.sal.bam	other	3091378	3091378	0	+	1	3	141	121	0.5
CP008925.1	h6.sal.bam	other	3091379	3091379	0	+	1	0	141	122	0.5
CP008925.1	h6.sal.bam	other	3091380	3091380	0	+	4	1	144	123	2.0
CP008925.1	h6.sal.bam	other	3091381	3091381	0	+	0	2	135	125	0.0
CP008925.1	h6.sal.bam	other	3091382	3091382	0	+	6	4	141	123	3.0
CP008925.1	h6.sal.bam	other	3091383	3091383	0	+	0	2	134	119	0.0
CP008925.1	h6.sal.bam	other	3091384	3091384	0	+	4	2	135	120	2.0
CP008925.1	h6.sal.bam	other	3091385	3091385	0	+	2	1	134	118	1.0
CP008925.1	h6.sal.bam	other	3091386	3091386	0	+	3	0	132	119	1.5
CP008925.1	h6.sal.bam	other	3091387	3091387	0	+	1	1	131	121	0.5
CP008925.1	h6.sal.bam	other	3091388	3091388	0	+	3	1	134	120	2.0
CP008925.1	h6.sal.bam	other	3091389	3091389	0	+	0	2	133	119	0.0
CP008925.1	h6.sal.bam	other	3091390	3091390	0	+	0	1	133	117	0.0
CP008925.1	h6.sal.bam	other	3091391	3091391	0	+	2	1	134	116	2.0
CP008925.1	h6.sal.bam	other	3091392	3091392	0	+	1	0	134	115	1.0
CP008925.1	h6.sal.bam	other	3091393	3091393	0	+	5	0	135	118	5.0
CP008925.1	h6.sal.bam	other	3091394	3091394	0	+	4	5	137	118	4.0
CP008925.1	h6.sal.bam	other	3091395	3091395	0	+	3	0	140	113	3.0
CP008925.1	h6.sal.bam	other	3091396	3091396	0	+	1	1	138	114	1.0
CP008925.1	h6.sal.bam	other	3091397	3091397	0	+	1	2	138	114	1.0
CP008925.1	h6.sal.bam	other	3091398	3091398	0	+	0	0	136	113	0.0
CP008925.1	h6.sal.bam	other	3091399	3091399	0	+	3	0	138	114	3.0
CP008925.1	h6.sal.bam	other	3091400	3091400	0	+	2	5	136	114	2.0
CP008925.1	h6.sal.bam	other	3091401	3091401	0	+	2	1	138	109	2.0
CP008925.1	h6.sal.bam	other	3091402	3091402	0	+	4	5	141	111	4.0
CP008925.1	h6.sal.bam	other	3091403	3091403	0	+	4	3	143	105	4.0
CP008925.1	h6.sal.bam	other	3091404	3091404	0	+	0	1	143	110	0.0
CP008925.1	h6.sal.bam	other	3091405	3091405	0	+	0	4	143	109	0.0
CP008925.1	h6.sal.bam	other	3091406	3091406	0	+	0	0	142	106	0.0
CP008925.1	h6.sal.bam	other	3091407	3091407	0	+	1	0	140	107	1.0
CP008925.1	h6.sal.bam	other	3091408	3091408	0	+	0	4	138	107	0.0
CP008925.1	h6.sal.bam	other	3091409	3091409	0	+	4	1	140	103	4.0
CP008925.1	h6.sal.bam	other	3091410	3091410	0	+	4	6	142	103	4.0
CP008925.1	h6.sal.bam	other	3091411	3091411	0	+	2	2	142	97	2.0
CP008925.1	h6.sal.bam	other	3091412	3091412	0	+	9	0	145	96	9.0
CP008925.1	h6.sal.bam	other	3091413	3091413	0	+	2	2	147	96	2.0
CP008925.1	h6.sal.bam	other	3091414	3091414	0	+	1	0	145	97	1.0
CP008925.1	h6.sal.bam	other	3091415	3091415	0	+	2	1	141	98	2.0
CP008925.1	h6.sal.bam	other	3091416	3091416	0	+	1	0	142	101	1.0
CP008925.1	h6.sal.bam	other	3091417	3091417	0	+	3	0	141	105	3.0
CP008925.1	h6.sal.bam	other	3091418	3091418	0	+	1	2	135	106	1.0
CP008925.1	h6.sal.bam	other	3091419	3091419	0	+	5	2	136	108	5.0
CP008925.1	h6.sal.bam	other	3091420	3091420	0	+	2	0	134	107	2.0
CP008925.1	h6.sal.bam	other	3091421	3091421	0	+	1	2	135	113	1.0
CP008925.1	h6.sal.bam	other	3091422	3091422	0	+	0	2	135	114	0.0
CP008925.1	h6.sal.bam	other	3091423	3091423	0	+	0	1	134	112	0.0
CP008925.1	h6.sal.bam	other	3091424	3091424	0	+	0	1	133	111	0.0
CP008925.1	h6.sal.bam	other	3091425	3091425	0	+	2	2	134	110	2.0
CP008925.1	h6.sal.bam	other	3091426	3091426	0	+	2	4	136	115	2.0
CP008925.1	h6.sal.bam	other	3091427	3091427	0	+	0	1	136	114	0.0
CP008925.1	h6.sal.bam	other	3091428	3091428	0	+	1	1	137	114	1.0
CP008925.1	h6.sal.bam	other	3091429	3091429	0	+	1	4	138	117	1.0
CP008925.1	h6.sal.bam	other	3091430	3091430	0	+	2	2	140	113	2.0
CP008925.1	h6.sal.bam	other	3091431	3091431	0	+	5	1	139	112	5.0
CP008925.1	h6.sal.bam	other	3091432	3091432	0	+	0	1	139	119	0.0
CP008925.1	h6.sal.bam	other	3091433	3091433	0	+	0	2	138	118	0.0
CP008925.1	h6.sal.bam	other	3091434	3091434	0	+	0	0	136	118	0.0
CP008925.1	h6.sal.bam	other	3091435	3091435	0	+	1	0	131	121	1.0
CP008925.1	h6.sal.bam	other	3091436	3091436	0	+	6	3	137	121	6.0
CP008925.1	h6.sal.bam	other	3091437	3091437	0	+	1	3	134	118	1.0
CP008925.1	h6.sal.bam	other	3091438	3091438	0	+	0	1	134	119	0.0
CP008925.1	h6.sal.bam	other	3091439	3091439	0	+	1	1	135	121	1.0
CP008925.1	h6.sal.bam	other	3091440	3091440	0	+	1	0	134	121	1.0
CP008925.1	h6.sal.bam	other	3091441	3091441	0	+	3	4	131	122	3.0
CP008925.1	h6.sal.bam	other	3091442	3091442	0	+	1	2	132	123	1.0
CP008925.1	h6.sal.bam	other	3091443	3091443	0	+	1	1	133	123	1.0
CP008925.1	h6.sal.bam	other	3091444	3091444	0	+	1	3	134	123	1.0
CP008925.1	h6.sal.bam	other	3091445	3091445	0	+	3	2	136	123	3.0
CP008925.1	h6.sal.bam	other	3091446	3091446	0	+	2	5	138	123	2.0
CP008925.1	h6.sal.bam	other	3091447	3091447	0	+	3	0	140	118	3.0
CP008925.1	h6.sal.bam	other	3091448	3091448	0	+	3	0	140	118	3.0
CP008925.1	h6.sal.bam	other	3091449	3091449	0	+	1	1	141	118	1.0
CP008925.1	h6.sal.bam	GAAC	3091450	3091450	3091458	+	0	3	140	117	0.0
CP008925.1	h6.sal.bam	other	3091451	3091451	0	+	1	0	138	120	1.0
CP008925.1	h6.sal.bam	GAAC	3091452	3091452	3091458	+	3	0	138	121	3.0
CP008925.1	h6.sal.bam	other	3091453	3091453	0	+	2	4	139	121	2.0
CP008925.1	h6.sal.bam	other	3091454	3091454	0	+	0	2	138	120	0.0
CP008925.1	h6.sal.bam	other	3091455	3091455	0	+	2	3	136	119	2.0
CP008925.1	h6.sal.bam	other	3091456	3091456	0	+	0	1	136	117	0.0
CP008925.1	h6.sal.bam	other	3091457	3091457	0	+	4	0	134	118	4.0
CP008925.1	h6.sal.bam	other	3091458	3091458	0	+	1	2	135	124	0.6666666666666666
CP008925.1	h6.sal.bam	other	3091459	3091459	0	+	3	2	132	122	3.0
CP008925.1	h6.sal.bam	other	3091460	3091460	0	+	0	0	129	121	0.0
CP008925.1	h6.sal.bam	other	3091461	3091461	0	+	3	2	132	121	3.0
CP008925.1	h6.sal.bam	other	3091462	3091462	0	+	4	0	136	120	4.0
CP008925.1	h6.sal.bam	other	3091463	3091463	0	+	0	1	134	123	0.0
CP008925.1	h6.sal.bam	other	3091464	3091464	0	+	0	0	134	124	0.0
CP008925.1	h6.sal.bam	other	3091465	3091465	0	+	2	0	136	124	2.0
CP008925.1	h6.sal.bam	other	3091466	3091466	0	+	0	0	134	124	0.0
CP008925.1	h6.sal.bam	GAAC	3091467	3091467	3091458	+	0	2	133	125	0.0
CP008925.1	h6.sal.bam	other	3091468	3091468	0	+	2	1	130	124	2.0
CP008925.1	h6.sal.bam	GAAC	3091469	3091469	3091458	+	1	0	127	123	1.0
CP008925.1	h6.sal.bam	other	3091470	3091470	0	+	0	1	123	128	0.0
CP008925.1	h6.sal.bam	other	3091471	3091471	0	+	4	1	126	127	4.0
CP008925.1	h6.sal.bam	other	3091472	3091472	0	+	3	2	127	126	3.0
CP008925.1	h6.sal.bam	other	3091473	3091473	0	+	1	3	127	131	0.6666666666666666
CP008925.1	h6.sal.bam	other	3091474	3091474	0	+	3	3	127	128	1.5
CP008925.1	h6.sal.bam	other	3091475	3091475	0	+	1	1	123	125	0.6666666666666666
CP008925.1	h6.sal.bam	other	3091476	3091476	0	+	4	1	127	124	2.6666666666666665
CP008925.1	h6.sal.bam	other	3091477	3091477	0	+	3	1	124	123	1.5
CP008925.1	h6.sal.bam	other	3091478	3091478	0	+	3	1	127	120	1.5
CP008925.1	h6.sal.bam	other	3091479	3091479	0	+	1	1	128	127	0.5
CP008925.1	h6.sal.bam	other	3091480	3091480	0	+	0	1	128	127	0.0
CP008925.1	h6.sal.bam	other	3091481	3091481	0	+	2	2	130	127	1.3333333333333333
CP008925.1	h6.sal.bam	other	3091482	3091482	0	+	4	1	131	129	2.6666666666666665
CP008925.1	h6.sal.bam	other	3091483	3091483	0	+	0	1	127	130	0.0
CP008925.1	h6.sal.bam	other	3091484	3091484	0	+	0	1	122	131	0.0
CP008925.1	h6.sal.bam	other	3091485	3091485	0	+	4	0	126	130	2.0
CP008925.1	h6.sal.bam	other	3091486	3091486	0	+	0	2	118	132	0.0
CP008925.1	h6.sal.bam	other	3091487	3091487	0	+	1	2	117	132	0.6666666666666666
CP008925.1	h6.sal.bam	other	3091488	3091488	0	+	1	1	117	131	0.6666666666666666
CP008925.1	h6.sal.bam	other	3091489	3091489	0	+	1	1	118	130	0.5
CP008925.1	h6.sal.bam	other	3091490	3091490	0	+	1	3	113	131	0.5
CP008925.1	h6.sal.bam	GTTC	3091491	3091491	3091499	+	2	5	115	128	1.0
CP008925.1	h6.sal.bam	other	3091492	3091492	0	+	2	3	115	123	1.0
CP008925.1	h6.sal.bam	GTTC	3091493	3091493	3091499	+	4	2	116	125	2.0
CP008925.1	h6.sal.bam	other	3091494	3091494	0	+	3	2	118	125	1.5
CP008925.1	h6.sal.bam	other	3091495	3091495	0	+	3	5	117	126	1.5
CP008925.1	h6.sal.bam	other	3091496	3091496	0	+	1	1	118	124	0.6666666666666666
CP008925.1	h6.sal.bam	other	3091497	3091497	0	+	4	1	122	125	2.6666666666666665
CP008925.1	h6.sal.bam	other	3091498	3091498	0	+	1	0	123	127	0.6666666666666666
CP008925.1	h6.sal.bam	other	3091499	3091499	0	+	5	5	125	128	2.5
CP008925.1	h6.sal.bam	other	3091500	3091500	0	+	0	1	125	123	0.0
CP008925.1	h6.sal.bam	other	3091501	3091501	0	+	5	4	130	124	2.5
CP008925.1	h6.sal.bam	other	3091502	3091502	0	+	3	2	133	120	1.5
CP008925.1	h6.sal.bam	other	3091503	3091503	0	+	5	1	138	118	2.5
CP008925.1	h6.sal.bam	other	3091504	3091504	0	+	2	2	137	119	1.0
CP008925.1	h6.sal.bam	other	3091505	3091505	0	+	1	2	133	117	0.5
CP008925.1	h6.sal.bam	other	3091506	3091506	0	+	0	6	132	117	0.0
CP008925.1	h6.sal.bam	other	3091507	3091507	0	+	6	1	138	112	3.0
CP008925.1	h6.sal.bam	GTTC	3091508	3091508	3091499	+	2	5	140	113	1.0
CP008925.1	h6.sal.bam	other	3091509	3091509	0	+	0	1	139	108	0.0
CP008925.1	h6.sal.bam	GTTC	3091510	3091510	3091499	+	6	0	145	107	3.0
CP008925.1	h6.sal.bam	other	3091511	3091511	0	+	3	2	143	107	1.5
CP008925.1	h6.sal.bam	other	3091512	3091512	0	+	1	3	143	107	0.5
CP008925.1	h6.sal.bam	other	3091513	3091513	0	+	0	0	143	105	0.0
CP008925.1	h6.sal.bam	other	3091514	3091514	0	+	5	0	147	107	2.5
CP008925.1	h6.sal.bam	other	3091515	3091515	0	+	1	5	147	108	0.5
CP008925.1	h6.sal.bam	other	3091516	3091516	0	+	3	0	147	103	1.5
CP008925.1	h6.sal.bam	other	3091517	3091517	0	+	1	0	146	103	0.5
CP008925.1	h6.sal.bam	other	3091518	3091518	0	+	0	2	139	103	0.0
CP008925.1	h6.sal.bam	other	3091519	3091519	0	+	2	3	141	102	1.0
CP008925.1	h6.sal.bam	other	3091520	3091520	0	+	3	2	144	101	1.5
CP008925.1	h6.sal.bam	other	3091521	3091521	0	+	3	0	147	99	1.5
CP008925.1	h6.sal.bam	other	3091522	3091522	0	+	2	0	145	100	1.0
CP008925.1	h6.sal.bam	other	3091523	3091523	0	+	4	2	147	101	2.0
CP008925.1	h6.sal.bam	other	3091524	3091524	0	+	4	1	150	99	2.0
CP008925.1	h6.sal.bam	other	3091525	3091525	0	+	0	3	146	99	0.0
CP008925.1	h6.sal.bam	other	3091526	3091526	0	+	2	1	147	97	1.0
CP008925.1	h6.sal.bam	other	3091527	3091527	0	+	4	2	151	96	2.0
CP008925.1	h6.sal.bam	other	3091528	3091528	0	+	0	1	151	94	0.0
CP008925.1	h6.sal.bam	other	3091529	3091529	0	+	2	1	151	99	1.0
CP008925.1	h6.sal.bam	other	3091530	3091530	0	+	0	1	151	100	0.0
CP008925.1	h6.sal.bam	other	3091531	3091531	0	+	1	2	152	99	0.5
CP008925.1	h6.sal.bam	other	3091532	3091532	0	+	1	5	148	98	0.5
CP008925.1	h6.sal.bam	other	3091533	3091533	0	+	0	0	148	93	0.0
CP008925.1	h6.sal.bam	other	3091534	3091534	0	+	2	1	147	94	1.0
CP008925.1	h6.sal.bam	other	3091535	3091535	0	+	1	0	145	94	0.5
CP008925.1	h6.sal.bam	other	3091536	3091536	0	+	0	1	140	97	0.0
CP008925.1	h6.sal.bam	other	3091537	3091537	0	+	0	3	140	98	0.0
CP008925.1	h6.sal.bam	other	3091538	3091538	0	+	1	2	140	96	0.5
CP008925.1	h6.sal.bam	other	3091539	3091539	0	+	4	1	144	96	2.0
CP008925.1	h6.sal.bam	other	3091540	3091540	0	+	2	0	146	95	1.0
CP008925.1	h6.sal.bam	other	3091541	3091541	0	+	1	0	147	97	0.5
CP008925.1	h6.sal.bam	other	3091542	3091542	0	+	1	1	148	98	0.5
CP008925.1	h6.sal.bam	other	3091543	3091543	0	+	1	0	146	97	0.5
CP008925.1	h6.sal.bam	other	3091544	3091544	0	+	0	4	146	97	0.0
CP008925.1	h6.sal.bam	other	3091545	3091545	0	+	2	0	148	94	1.0
CP008925.1	h6.sal.bam	other	3091546	3091546	0	+	1	0	142	96	0.5
CP008925.1	h6.sal.bam	other	3091547	3091547	0	+	3	5	140	97	1.5
CP008925.1	h6.sal.bam	other	3091548	3091548	0	+	3	6	143	97	1.5
CP008925.1	h6.sal.bam	other	3091549	3091549	0	+	5	1	148	91	2.5
CP008925.1	h6.sal.bam	other	3091550	3091550	0	+	3	0	150	94	1.5
CP008925.1	h6.sal.bam	other	3091551	3091551	0	+	4	0	145	94	2.0
CP008925.1	h6.sal.bam	other	3091552	3091552	0	+	0	2	145	96	0.0
CP008925.1	h6.sal.bam	other	3091553	3091553	0	+	1	1	146	96	0.6666666666666666
CP008925.1	h6.sal.bam	other	3091554	3091554	0	+	4	1	150	95	4.0
CP008925.1	h6.sal.bam	other	3091555	3091555	0	+	3	3	153	94	3.0
CP008925.1	h6.sal.bam	other	3091556	3091556	0	+	6	1	153	95	6.0
CP008925.1	h6.sal.bam	other	3091557	3091557	0	+	3	2	156	94	3.0
CP008925.1	h6.sal.bam	other	3091558	3091558	0	+	1	2	157	92	1.0
CP008925.1	h6.sal.bam	other	3091559	3091559	0	+	2	2	159	95	2.0
CP008925.1	h6.sal.bam	other	3091560	3091560	0	+	0	1	155	93	0.0
CP008925.1	h6.sal.bam	other	3091561	3091561	0	+	2	1	157	93	2.0
CP008925.1	h6.sal.bam	other	3091562	3091562	0	+	3	1	159	93	3.0
CP008925.1	h6.sal.bam	other	3091563	3091563	0	+	2	0	160	93	2.0
CP008925.1	h6.sal.bam	other	3091564	3091564	0	+	3	2	162	93	3.0
CP008925.1	h6.sal.bam	other	3091565	3091565	0	+	1	0	162	91	1.0
CP008925.1	h6.sal.bam	other	3091566	3091566	0	+	2	2	161	92	2.0
CP008925.1	h6.sal.bam	other	3091567	3091567	0	+	2	2	158	90	2.0
CP008925.1	h6.sal.bam	other	3091568	3091568	0	+	0	3	155	88	0.0
CP008925.1	h6.sal.bam	other	3091569	3091569	0	+	0	2	151	85	0.0
CP008925.1	h6.sal.bam	other	3091570	3091570	0	+	1	4	151	85	1.0
CP008925.1	h6.sal.bam	other	3091571	3091571	0	+	0	2	151	81	0.0
CP008925.1	h6.sal.bam	other	3091572	3091572	0	+	6	4	153	80	6.0
CP008925.1	h6.sal.bam	other	3091573	3091573	0	+	4	0	155	76	4.0
CP008925.1	h6.sal.bam	other	3091574	3091574	0	+	2	2	152	76	2.0
CP008925.1	h6.sal.bam	other	3091575	3091575	0	+	1	0	153	74	1.0
CP008925.1	h6.sal.bam	other	3091576	3091576	0	+	2	0	151	74	2.0
CP008925.1	h6.sal.bam	other	3091577	3091577	0	+	1	1	149	74	1.0
CP008925.1	h6.sal.bam	other	3091578	3091578	0	+	2	1	146	85	2.0
CP008925.1	h6.sal.bam	other	3091579	3091579	0	+	1	0	144	85	1.0
CP008925.1	h6.sal.bam	other	3091580	3091580	0	+	4	2	146	88	4.0
CP008925.1	h6.sal.bam	other	3091581	3091581	0	+	2	1	142	86	2.0
CP008925.1	h6.sal.bam	other	3091582	3091582	0	+	0	1	142	86	0.0
CP008925.1	h6.sal.bam	other	3091583	3091583	0	+	0	0	142	86	0.0
CP008925.1	h6.sal.bam	other	3091584	3091584	0	+	0	1	140	87	0.0
CP008925.1	h6.sal.bam	other	3091585	3091585	0	+	1	1	137	86	1.0
CP008925.1	h6.sal.bam	other	3091586	3091586	0	+	2	1	136	85	2.0
CP008925.1	h6.sal.bam	other	3091587	3091587	0	+	0	1	135	85	0.0
CP008925.1	h6.sal.bam	other	3091588	3091588	0	+	3	2	138	84	3.0
CP008925.1	h6.sal.bam	other	3091589	3091589	0	+	3	1	136	82	3.0
CP008925.1	h6.sal.bam	other	3091590	3091590	0	+	2	0	137	86	2.0
CP008925.1	h6.sal.bam	other	3091591	3091591	0	+	0	0	133	87	0.0
CP008925.1	h6.sal.bam	other	3091592	3091592	0	+	0	0	133	87	0.0
CP008925.1	h6.sal.bam	other	3091593	3091593	0	+	1	3	134	89	1.0
CP008925.1	h6.sal.bam	other	3091594	3091594	0	+	1	0	133	92	1.0
CP008925.1	h6.sal.bam	other	3091595	3091595	0	+	5	1	133	92	5.0
CP008925.1	h6.sal.bam	other	3091596	3091596	0	+	3	0	136	91	3.0
CP008925.1	h6.sal.bam	other	3091597	3091597	0	+	0	0	134	93	0.0
CP008925.1	h6.sal.bam	other	3091598	3091598	0	+	1	0	131	252	1.0
CP008925.1	h6.sal.bam	other	3091599	3091599	0	+	1	1	128	254	1.0
CP008925.1	h6.sal.bam	other	3091600	3091600	0	+	1	1	129	255	1.0
CP008925.1	h6.sal.bam	other	3091601	3091601	0	+	1	2	124	254	1.0
CP008925.1	h6.sal.bam	other	3091602	3091602	0	+	0	2	124	252	0.0
CP008925.1	h6.sal.bam	other	3091603	3091603	0	+	2	3	126	253	2.0
CP008925.1	h6.sal.bam	other	3091604	3091604	0	+	0	2	124	250	0.0
CP008925.1	h6.sal.bam	other	3091605	3091605	0	+	0	0	124	249	0.0
CP008925.1	h6.sal.bam	other	3091606	3091606	0	+	1	1	124	249	1.0
CP008925.1	h6.sal.bam	other	3091607	3091607	0	+	0	0	123	252	0.0
CP008925.1	h6.sal.bam	other	3091608	3091608	0	+	0	1	123	253	0.0
CP008925.1	h6.sal.bam	other	3091609	3091609	0	+	2	1	123	252	2.0
CP008925.1	h6.sal.bam	other	3091610	3091610	0	+	3	5	125	251	3.0
CP008925.1	h6.sal.bam	other	3091611	3091611	0	+	0	3	125	248	0.0
CP008925.1	h6.sal.bam	other	3091612	3091612	0	+	2	1	127	245	2.0
CP008925.1	h6.sal.bam	other	3091613	3091613	0	+	1	1	127	246	1.0
CP008925.1	h6.sal.bam	other	3091614	3091614	0	+	0	2	123	309	0.0
CP008925.1	h6.sal.bam	other	3091615	3091615	0	+	1	1	121	312	1.0
CP008925.1	h6.sal.bam	other	3091616	3091616	0	+	2	0	123	313	2.0
CP008925.1	h6.sal.bam	other	3091617	3091617	0	+	3	0	125	318	3.0
CP008925.1	h6.sal.bam	other	3091618	3091618	0	+	1	1	125	321	1.0
CP008925.1	h6.sal.bam	other	3091619	3091619	0	+	1	1	124	322	1.0
CP008925.1	h6.sal.bam	other	3091620	3091620	0	+	1	1	125	321	1.0
CP008925.1	h6.sal.bam	other	3091621	3091621	0	+	1	2	125	320	1.0
CP008925.1	h6.sal.bam	other	3091622	3091622	0	+	1	3	123	322	1.0
CP008925.1	h6.sal.bam	other	3091623	3091623	0	+	1	4	121	321	1.0
CP008925.1	h6.sal.bam	other	3091624	3091624	0	+	1	0	117	318	1.0
CP008925.1	h6.sal.bam	other	3091625	3091625	0	+	1	1	115	318	1.0
CP008925.1	h6.sal.bam	other	3091626	3091626	0	+	0	1	110	317	0.0
CP008925.1	h6.sal.bam	other	3091627	3091627	0	+	0	0	105	317	0.0
CP008925.1	h6.sal.bam	other	3091628	3091628	0	+	2	2	107	317	2.0
CP008925.1	h6.sal.bam	other	3091629	3091629	0	+	1	1	108	315	1.0
CP008925.1	h6.sal.bam	other	3091630	3091630	0	+	2	2	108	314	2.0
CP008925.1	h6.sal.bam	other	3091631	3091631	0	+	1	2	100	314	1.0
CP008925.1	h6.sal.bam	other	3091632	3091632	0	+	0	3	100	312	0.0
CP008925.1	h6.sal.bam	other	3091633	3091633	0	+	1	0	100	311	1.0
CP008925.1	h6.sal.bam	other	3091634	3091634	0	+	0	0	97	311	0.0
CP008925.1	h6.sal.bam	other	3091635	3091635	0	+	0	1	97	311	0.0
CP008925.1	h6.sal.bam	other	3091636	3091636	0	+	0	1	96	312	0.0
CP008925.1	h6.sal.bam	other	3091637	3091637	0	+	1	1	94	312	1.0
CP008925.1	h6.sal.bam	other	3091638	3091638	0	+	3	0	94	310	3.0
CP008925.1	h6.sal.bam	other	3091639	3091639	0	+	2	0	94	312	2.0
CP008925.1	h6.sal.bam	other	3091640	3091640	0	+	0	0	93	314	0.0
CP008925.1	h6.sal.bam	other	3091641	3091641	0	+	2	0	93	316	2.0
CP008925.1	h6.sal.bam	other	3091642	3091642	0	+	0	0	91	316	0.0
CP008925.1	h6.sal.bam	other	3091643	3091643	0	+	0	0	91	316	0.0
CP008925.1	h6.sal.bam	other	3091644	3091644	0	+	0	2	91	316	0.0
CP008925.1	h6.sal.bam	other	3091645	3091645	0	+	0	0	90	316	0.0
CP008925.1	h6.sal.bam	other	3091646	3091646	0	+	1	1	91	316	1.0
CP008925.1	h6.sal.bam	other	3091647	3091647	0	+	0	1	85	315	0.0
CP008925.1	h6.sal.bam	other	3091648	3091648	0	+	1	2	81	314	1.0
CP008925.1	h6.sal.bam	other	3091649	3091649	0	+	1	2	80	312	1.0
CP008925.1	h6.sal.bam	other	3091650	3091650	0	+	1	0	80	310	1.0
CP008925.1	h6.sal.bam	other	3091651	3091651	0	+	3	2	81	312	3.0
CP008925.1	h6.sal.bam	other	3091652	3091652	0	+	0	5	81	310	0.0
CP008925.1	h6.sal.bam	other	3091653	3091653	0	+	0	1	79	306	0.0
CP008925.1	h6.sal.bam	other	3091654	3091654	0	+	1	3	79	306	1.0
CP008925.1	h6.sal.bam	other	3091655	3091655	0	+	1	0	76	303	1.0
CP008925.1	h6.sal.bam	other	3091656	3091656	0	+	2	1	76	303	2.0
CP008925.1	h6.sal.bam	other	3091657	3091657	0	+	0	1	76	302	0.0
CP008925.1	h6.sal.bam	other	3091658	3091658	0	+	0	1	76	302	0.0
CP008925.1	h6.sal.bam	other	3091659	3091659	0	+	0	0	76	301	0.0
CP008925.1	h6.sal.bam	other	3091660	3091660	0	+	2	1	77	302	2.0
CP008925.1	h6.sal.bam	other	3091661	3091661	0	+	1	0	76	301	1.0
CP008925.1	h6.sal.bam	other	3091662	3091662	0	+	1	1	77	301	1.0
CP008925.1	h6.sal.bam	other	3091663	3091663	0	+	0	3	73	302	0.0
CP008925.1	h6.sal.bam	other	3091664	3091664	0	+	0	1	71	300	0.0
CP008925.1	h6.sal.bam	other	3091665	3091665	0	+	2	1	70	299	2.0
CP008925.1	h6.sal.bam	other	3091666	3091666	0	+	2	0	72	300	2.0
CP008925.1	h6.sal.bam	other	3091667	3091667	0	+	0	2	72	300	0.0
CP008925.1	h6.sal.bam	other	3091668	3091668	0	+	2	6	73	298	2.0
CP008925.1	h6.sal.bam	other	3091669	3091669	0	+	1	0	73	297	1.0
CP008925.1	h6.sal.bam	other	3091670	3091670	0	+	0	2	68	297	0.0
CP008925.1	h6.sal.bam	GTTC	3091671	3091671	3091679	+	0	165	65	296	0.0
CP008925.1	h6.sal.bam	other	3091672	3091672	0	+	1	1	64	133	1.0
CP008925.1	h6.sal.bam	GTTC	3091673	3091673	3091679	+	122	1	186	134	122.0
CP008925.1	h6.sal.bam	other	3091674	3091674	0	+	1	1	186	133	1.0
CP008925.1	h6.sal.bam	other	3091675	3091675	0	+	0	0	185	132	0.0
CP008925.1	h6.sal.bam	other	3091676	3091676	0	+	0	0	184	132	0.0
CP008925.1	h6.sal.bam	other	3091677	3091677	0	+	1	2	184	132	1.0
CP008925.1	h6.sal.bam	other	3091678	3091678	0	+	0	0	184	131	0.0
CP008925.1	h6.sal.bam	other	3091679	3091679	0	+	3	0	187	131	3.0
CP008925.1	h6.sal.bam	other	3091680	3091680	0	+	6	0	193	131	6.0
CP008925.1	h6.sal.bam	other	3091681	3091681	0	+	0	4	193	131	0.0
CP008925.1	h6.sal.bam	other	3091682	3091682	0	+	1	0	194	127	1.0
CP008925.1	h6.sal.bam	other	3091683	3091683	0	+	2	0	194	127	2.0
CP008925.1	h6.sal.bam	other	3091684	3091684	0	+	0	0	191	129	0.0
CP008925.1	h6.sal.bam	other	3091685	3091685	0	+	3	2	194	129	3.0
CP008925.1	h6.sal.bam	other	3091686	3091686	0	+	0	0	194	129	0.0
CP008925.1	h6.sal.bam	other	3091687	3091687	0	+	1	2	193	134	1.0
CP008925.1	h6.sal.bam	GTTC	3091688	3091688	3091679	+	0	67	192	133	0.0
CP008925.1	h6.sal.bam	other	3091689	3091689	0	+	0	2	190	66	0.0
CP008925.1	h6.sal.bam	GTTC	3091690	3091690	3091679	+	88	2	277	70	88.0
CP008925.1	h6.sal.bam	other	3091691	3091691	0	+	4	5	280	70	4.0
CP008925.1	h6.sal.bam	other	3091692	3091692	0	+	0	3	278	65	0.0
CP008925.1	h6.sal.bam	other	3091693	3091693	0	+	2	2	279	68	2.0
CP008925.1	h6.sal.bam	other	3091694	3091694	0	+	2	1	280	69	2.0
CP008925.1	h6.sal.bam	other	3091695	3091695	0	+	0	3	278	68	0.0
CP008925.1	h6.sal.bam	other	3091696	3091696	0	+	0	0	277	72	0.0
CP008925.1	h6.sal.bam	other	3091697	3091697	0	+	0	0	276	73	0.0
CP008925.1	h6.sal.bam	other	3091698	3091698	0	+	0	1	274	73	0.0
CP008925.1	h6.sal.bam	other	3091699	3091699	0	+	2	1	275	75	2.0
CP008925.1	h6.sal.bam	other	3091700	3091700	0	+	0	0	274	75	0.0
CP008925.1	h6.sal.bam	other	3091701	3091701	0	+	2	1	276	76	2.0
CP008925.1	h6.sal.bam	other	3091702	3091702	0	+	2	0	277	75	2.0
CP008925.1	h6.sal.bam	other	3091703	3091703	0	+	1	0	276	76	1.0
CP008925.1	h6.sal.bam	other	3091704	3091704	0	+	5	0	280	77	5.0
CP008925.1	h6.sal.bam	other	3091705	3091705	0	+	0	2	279	78	0.0
CP008925.1	h6.sal.bam	other	3091706	3091706	0	+	0	0	278	80	0.0
CP008925.1	h6.sal.bam	other	3091707	3091707	0	+	0	1	278	80	0.0
CP008925.1	h6.sal.bam	other	3091708	3091708	0	+	0	0	277	83	0.0
CP008925.1	h6.sal.bam	other	3091709	3091709	0	+	1	0	277	83	1.0
CP008925.1	h6.sal.bam	other	3091710	3091710	0	+	0	3	276	83	0.0
CP008925.1	h6.sal.bam	other	3091711	3091711	0	+	4	1	280	84	4.0
CP008925.1	h6.sal.bam	other	3091712	3091712	0	+	5	1	284	84	5.0
CP008925.1	h6.sal.bam	other	3091713	3091713	0	+	2	2	279	83	2.0
CP008925.1	h6.sal.bam	other	3091714	3091714	0	+	2	1	280	84	2.0
CP008925.1	h6.sal.bam	other	3091715	3091715	0	+	4	1	281	84	4.0
CP008925.1	h6.sal.bam	other	3091716	3091716	0	+	0	0	280	84	0.0
CP008925.1	h6.sal.bam	other	3091717	3091717	0	+	2	0	282	84	2.0
CP008925.1	h6.sal.bam	other	3091718	3091718	0	+	1	1	283	85	1.0
CP008925.1	h6.sal.bam	other	3091719	3091719	0	+	0	1	283	89	0.0
CP008925.1	h6.sal.bam	other	3091720	3091720	0	+	1	0	284	90	1.0
CP008925.1	h6.sal.bam	other	3091721	3091721	0	+	2	0	285	92	2.0
CP008925.1	h6.sal.bam	other	3091722	3091722	0	+	0	0	285	93	0.0
CP008925.1	h6.sal.bam	other	3091723	3091723	0	+	1	0	285	94	1.0
CP008925.1	h6.sal.bam	other	3091724	3091724	0	+	0	0	284	96	0.0
CP008925.1	h6.sal.bam	other	3091725	3091725	0	+	1	2	284	99	1.0
CP008925.1	h6.sal.bam	other	3091726	3091726	0	+	0	0	280	100	0.0
CP008925.1	h6.sal.bam	other	3091727	3091727	0	+	0	1	280	103	0.0
CP008925.1	h6.sal.bam	other	3091728	3091728	0	+	1	1	281	104	1.0
CP008925.1	h6.sal.bam	other	3091729	3091729	0	+	0	0	280	108	0.0
CP008925.1	h6.sal.bam	other	3091730	3091730	0	+	4	0	283	111	4.0
CP008925.1	h6.sal.bam	other	3091731	3091731	0	+	1	1	281	113	1.0
CP008925.1	h6.sal.bam	other	3091732	3091732	0	+	1	0	282	112	1.0
CP008925.1	h6.sal.bam	other	3091733	3091733	0	+	3	0	283	112	3.0
CP008925.1	h6.sal.bam	other	3091734	3091734	0	+	1	1	284	115	1.0
CP008925.1	h6.sal.bam	other	3091735	3091735	0	+	1	0	283	116	1.0
CP008925.1	h6.sal.bam	other	3091736	3091736	0	+	0	1	276	116	0.0
CP008925.1	h6.sal.bam	other	3091737	3091737	0	+	1	1	277	115	1.0
CP008925.1	h6.sal.bam	other	3091738	3091738	0	+	2	1	279	114	2.0
CP008925.1	h6.sal.bam	other	3091739	3091739	0	+	0	0	279	118	0.0
CP008925.1	h6.sal.bam	other	3091740	3091740	0	+	1	2	279	118	1.0
CP008925.1	h6.sal.bam	other	3091741	3091741	0	+	1	2	278	116	1.0
CP008925.1	h6.sal.bam	other	3091742	3091742	0	+	0	2	278	120	0.0
CP008925.1	h6.sal.bam	other	3091743	3091743	0	+	0	1	276	122	0.0
CP008925.1	h6.sal.bam	other	3091744	3091744	0	+	0	0	276	124	0.0
CP008925.1	h6.sal.bam	other	3091745	3091745	0	+	3	1	279	125	3.0
CP008925.1	h6.sal.bam	other	3091746	3091746	0	+	0	2	265	127	0.0
CP008925.1	h6.sal.bam	other	3091747	3091747	0	+	2	1	267	128	2.0
CP008925.1	h6.sal.bam	other	3091748	3091748	0	+	4	0	169	129	4.0
CP008925.1	h6.sal.bam	other	3091749	3091749	0	+	0	0	169	129	0.0
CP008925.1	h6.sal.bam	other	3091750	3091750	0	+	2	0	171	131	2.0
CP008925.1	h6.sal.bam	other	3091751	3091751	0	+	1	0	165	134	1.0
CP008925.1	h6.sal.bam	other	3091752	3091752	0	+	1	1	166	136	1.0
CP008925.1	h6.sal.bam	other	3091753	3091753	0	+	1	0	165	137	1.0
CP008925.1	h6.sal.bam	other	3091754	3091754	0	+	0	0	163	137	0.0
CP008925.1	h6.sal.bam	other	3091755	3091755	0	+	0	0	157	138	0.0
CP008925.1	h6.sal.bam	other	3091756	3091756	0	+	1	0	155	139	1.0
CP008925.1	h6.sal.bam	other	3091757	3091757	0	+	1	2	156	139	1.0
CP008925.1	h6.sal.bam	other	3091758	3091758	0	+	2	1	158	138	2.0
CP008925.1	h6.sal.bam	other	3091759	3091759	0	+	6	2	164	137	6.0
CP008925.1	h6.sal.bam	other	3091760	3091760	0	+	2	4	157	135	2.0
CP008925.1	h6.sal.bam	other	3091761	3091761	0	+	1	2	158	137	1.0
CP008925.1	h6.sal.bam	other	3091762	3091762	0	+	0	1	158	136	0.0
CP008925.1	h6.sal.bam	other	3091763	3091763	0	+	2	1	131	137	2.0
CP008925.1	h6.sal.bam	other	3091764	3091764	0	+	1	5	132	136	1.0
CP008925.1	h6.sal.bam	other	3091765	3091765	0	+	0	2	88	136	0.0
CP008925.1	h6.sal.bam	other	3091766	3091766	0	+	0	2	86	137	0.0
CP008925.1	h6.sal.bam	other	3091767	3091767	0	+	2	3	88	138	2.0
CP008925.1	h6.sal.bam	other	3091768	3091768	0	+	1	3	89	138	1.0
CP008925.1	h6.sal.bam	other	3091769	3091769	0	+	0	3	87	135	0.0
CP008925.1	h6.sal.bam	other	3091770	3091770	0	+	1	3	88	133	1.0
CP008925.1	h6.sal.bam	other	3091771	3091771	0	+	1	1	89	132	1.0
CP008925.1	h6.sal.bam	other	3091772	3091772	0	+	2	0	90	133	2.0
CP008925.1	h6.sal.bam	other	3091773	3091773	0	+	0	3	89	133	0.0
CP008925.1	h6.sal.bam	other	3091774	3091774	0	+	2	1	91	134	2.0
CP008925.1	h6.sal.bam	other	3091775	3091775	0	+	2	1	93	134	2.0
CP008925.1	h6.sal.bam	other	3091776	3091776	0	+	0	0	92	133	0.0
CP008925.1	h6.sal.bam	other	3091777	3091777	0	+	2	1	92	138	2.0
CP008925.1	h6.sal.bam	other	3091778	3091778	0	+	1	1	92	142	1.0
CP008925.1	h6.sal.bam	other	3091779	3091779	0	+	0	1	87	145	0.0
CP008925.1	h6.sal.bam	other	3091780	3091780	0	+	1	4	87	144	1.0
CP008925.1	h6.sal.bam	other	3091781	3091781	0	+	0	0	87	141	0.0
CP008925.1	h6.sal.bam	other	3091782	3091782	0	+	4	4	91	145	4.0
CP008925.1	h6.sal.bam	other	3091783	3091783	0	+	0	0	91	141	0.0
CP008925.1	h6.sal.bam	other	3091784	3091784	0	+	1	3	90	143	1.0
CP008925.1	h6.sal.bam	other	3091785	3091785	0	+	1	2	91	142	1.0
CP008925.1	h6.sal.bam	other	3091786	3091786	0	+	1	0	88	140	1.0
CP008925.1	h6.sal.bam	other	3091787	3091787	0	+	6	2	89	142	6.0
CP008925.1	h6.sal.bam	other	3091788	3091788	0	+	0	2	85	140	0.0
CP008925.1	h6.sal.bam	other	3091789	3091789	0	+	2	1	83	143	2.0
CP008925.1	h6.sal.bam	other	3091790	3091790	0	+	1	1	84	142	1.0
CP008925.1	h6.sal.bam	other	3091791	3091791	0	+	1	0	84	141	1.0
CP008925.1	h6.sal.bam	other	3091792	3091792	0	+	0	1	82	145	0.0
CP008925.1	h6.sal.bam	other	3091793	3091793	0	+	1	5	83	145	1.0
CP008925.1	h6.sal.bam	other	3091794	3091794	0	+	0	2	83	141	0.0
CP008925.1	h6.sal.bam	other	3091795	3091795	0	+	3	2	86	141	3.0
CP008925.1	h6.sal.bam	other	3091796	3091796	0	+	1	1	84	140	1.0
CP008925.1	h6.sal.bam	other	3091797	3091797	0	+	1	2	85	141	1.0
CP008925.1	h6.sal.bam	other	3091798	3091798	0	+	2	3	87	141	2.0
CP008925.1	h6.sal.bam	other	3091799	3091799	0	+	0	0	86	142	0.0
CP008925.1	h6.sal.bam	other	3091800	3091800	0	+	2	3	88	143	2.0
CP008925.1	h6.sal.bam	other	3091801	3091801	0	+	1	3	89	140	1.0
CP008925.1	h6.sal.bam	other	3091802	3091802	0	+	4	2	91	143	4.0
CP008925.1	h6.sal.bam	other	3091803	3091803	0	+	0	6	91	142	0.0
CP008925.1	h6.sal.bam	other	3091804	3091804	0	+	1	3	90	140	1.0
CP008925.1	h6.sal.bam	other	3091805	3091805	0	+	2	1	91	138	2.0
CP008925.1	h6.sal.bam	other	3091806	3091806	0	+	3	1	93	137	3.0
CP008925.1	h6.sal.bam	other	3091807	3091807	0	+	5	3	97	138	5.0
CP008925.1	h6.sal.bam	other	3091808	3091808	0	+	0	1	92	137	0.0
CP008925.1	h6.sal.bam	other	3091809	3091809	0	+	3	0	95	137	3.0
CP008925.1	h6.sal.bam	other	3091810	3091810	0	+	2	0	97	137	2.0
CP008925.1	h6.sal.bam	other	3091811	3091811	0	+	3	3	99	138	3.0
CP008925.1	h6.sal.bam	other	3091812	3091812	0	+	0	1	97	136	0.0
CP008925.1	h6.sal.bam	other	3091813	3091813	0	+	5	1	102	137	5.0
CP008925.1	h6.sal.bam	other	3091814	3091814	0	+	1	3	103	136	1.0
CP008925.1	h6.sal.bam	other	3091815	3091815	0	+	1	0	103	137	1.0
CP008925.1	h6.sal.bam	other	3091816	3091816	0	+	0	3	102	137	0.0
CP008925.1	h6.sal.bam	other	3091817	3091817	0	+	0	4	101	140	0.0
CP008925.1	h6.sal.bam	other	3091818	3091818	0	+	2	3	103	136	2.0
CP008925.1	h6.sal.bam	other	3091819	3091819	0	+	1	2	103	134	1.0
CP008925.1	h6.sal.bam	other	3091820	3091820	0	+	1	3	102	137	1.0
CP008925.1	h6.sal.bam	other	3091821	3091821	0	+	3	3	105	136	3.0
CP008925.1	h6.sal.bam	other	3091822	3091822	0	+	1	2	106	134	1.0
CP008925.1	h6.sal.bam	other	3091823	3091823	0	+	1	0	102	132	1.0
CP008925.1	h6.sal.bam	other	3091824	3091824	0	+	6	2	107	132	6.0
CP008925.1	h6.sal.bam	other	3091825	3091825	0	+	4	3	109	136	4.0
CP008925.1	h6.sal.bam	other	3091826	3091826	0	+	2	1	109	134	2.0
CP008925.1	h6.sal.bam	other	3091827	3091827	0	+	1	2	110	134	1.0
CP008925.1	h6.sal.bam	other	3091828	3091828	0	+	3	1	113	132	3.0
CP008925.1	h6.sal.bam	other	3091829	3091829	0	+	6	2	118	132	6.0
CP008925.1	h6.sal.bam	other	3091830	3091830	0	+	5	0	123	137	5.0
CP008925.1	h6.sal.bam	other	3091831	3091831	0	+	2	0	124	137	2.0
CP008925.1	h6.sal.bam	other	3091832	3091832	0	+	5	1	128	141	5.0
CP008925.1	h6.sal.bam	other	3091833	3091833	0	+	0	2	126	141	0.0
CP008925.1	h6.sal.bam	other	3091834	3091834	0	+	1	2	119	143	1.0
CP008925.1	h6.sal.bam	other	3091835	3091835	0	+	0	2	119	141	0.0
CP008925.1	h6.sal.bam	other	3091836	3091836	0	+	1	1	119	142	1.0
CP008925.1	h6.sal.bam	other	3091837	3091837	0	+	1	2	117	141	1.0
CP008925.1	h6.sal.bam	other	3091838	3091838	0	+	0	2	117	140	0.0
CP008925.1	h6.sal.bam	other	3091839	3091839	0	+	1	3	118	145	1.0
CP008925.1	h6.sal.bam	other	3091840	3091840	0	+	1	3	119	145	1.0
CP008925.1	h6.sal.bam	other	3091841	3091841	0	+	0	3	119	145	0.0
CP008925.1	h6.sal.bam	other	3091842	3091842	0	+	2	3	120	145	2.0
CP008925.1	h6.sal.bam	other	3091843	3091843	0	+	2	0	122	146	2.0
CP008925.1	h6.sal.bam	other	3091844	3091844	0	+	3	1	125	149	3.0
CP008925.1	h6.sal.bam	other	3091845	3091845	0	+	2	3	126	149	2.0
CP008925.1	h6.sal.bam	other	3091846	3091846	0	+	4	1	126	152	4.0
CP008925.1	h6.sal.bam	other	3091847	3091847	0	+	2	2	129	153	2.0
CP008925.1	h6.sal.bam	other	3091848	3091848	0	+	1	3	130	154	1.0
CP008925.1	h6.sal.bam	other	3091849	3091849	0	+	0	0	128	151	0.0
CP008925.1	h6.sal.bam	other	3091850	3091850	0	+	0	5	126	151	0.0
CP008925.1	h6.sal.bam	other	3091851	3091851	0	+	2	5	128	149	2.0
CP008925.1	h6.sal.bam	other	3091852	3091852	0	+	0	3	126	146	0.0
CP008925.1	h6.sal.bam	other	3091853	3091853	0	+	0	1	125	147	0.0
CP008925.1	h6.sal.bam	other	3091854	3091854	0	+	1	1	125	148	1.0
CP008925.1	h6.sal.bam	other	3091855	3091855	0	+	2	1	127	147	2.0
CP008925.1	h6.sal.bam	other	3091856	3091856	0	+	1	2	128	146	1.0
CP008925.1	h6.sal.bam	other	3091857	3091857	0	+	0	0	124	151	0.0
CP008925.1	h6.sal.bam	other	3091858	3091858	0	+	4	2	127	157	4.0
CP008925.1	h6.sal.bam	other	3091859	3091859	0	+	0	2	125	157	0.0
CP008925.1	h6.sal.bam	other	3091860	3091860	0	+	2	0	126	158	2.0
CP008925.1	h6.sal.bam	other	3091861	3091861	0	+	3	2	123	161	3.0
CP008925.1	h6.sal.bam	other	3091862	3091862	0	+	1	0	124	163	1.0
CP008925.1	h6.sal.bam	other	3091863	3091863	0	+	0	5	124	163	0.0
CP008925.1	h6.sal.bam	other	3091864	3091864	0	+	1	0	124	158	1.0
CP008925.1	h6.sal.bam	other	3091865	3091865	0	+	0	2	123	164	0.0
CP008925.1	h6.sal.bam	other	3091866	3091866	0	+	2	3	124	162	2.0
CP008925.1	h6.sal.bam	other	3091867	3091867	0	+	5	1	129	163	5.0
CP008925.1	h6.sal.bam	other	3091868	3091868	0	+	2	2	130	164	2.0
CP008925.1	h6.sal.bam	other	3091869	3091869	0	+	2	1	132	162	2.0
CP008925.1	h6.sal.bam	other	3091870	3091870	0	+	3	1	132	161	3.0
CP008925.1	h6.sal.bam	other	3091871	3091871	0	+	1	3	132	161	1.0
CP008925.1	h6.sal.bam	other	3091872	3091872	0	+	1	1	132	160	1.0
CP008925.1	h6.sal.bam	other	3091873	3091873	0	+	2	4	132	159	2.0
CP008925.1	h6.sal.bam	other	3091874	3091874	0	+	4	1	136	161	4.0
CP008925.1	h6.sal.bam	other	3091875	3091875	0	+	1	6	135	160	1.0
CP008925.1	h6.sal.bam	other	3091876	3091876	0	+	2	1	132	155	2.0
CP008925.1	h6.sal.bam	other	3091877	3091877	0	+	2	3	134	156	2.0
CP008925.1	h6.sal.bam	other	3091878	3091878	0	+	1	0	134	153	1.0
CP008925.1	h6.sal.bam	other	3091879	3091879	0	+	1	1	134	153	1.0
CP008925.1	h6.sal.bam	other	3091880	3091880	0	+	0	0	132	156	0.0
CP008925.1	h6.sal.bam	other	3091881	3091881	0	+	3	2	133	162	3.0
CP008925.1	h6.sal.bam	other	3091882	3091882	0	+	5	2	132	161	5.0
CP008925.1	h6.sal.bam	other	3091883	3091883	0	+	2	2	134	162	2.0
CP008925.1	h6.sal.bam	other	3091884	3091884	0	+	0	0	130	160	0.0
CP008925.1	h6.sal.bam	other	3091885	3091885	0	+	0	1	129	164	0.0
CP008925.1	h6.sal.bam	other	3091886	3091886	0	+	1	1	127	166	1.0
CP008925.1	h6.sal.bam	other	3091887	3091887	0	+	0	3	127	171	0.0
CP008925.1	h6.sal.bam	other	3091888	3091888	0	+	1	3	123	173	1.0
CP008925.1	h6.sal.bam	other	3091889	3091889	0	+	1	0	123	171	1.0
CP008925.1	h6.sal.bam	other	3091890	3091890	0	+	1	4	123	171	1.0
CP008925.1	h6.sal.bam	other	3091891	3091891	0	+	1	2	124	169	1.0
CP008925.1	h6.sal.bam	other	3091892	3091892	0	+	2	0	126	171	2.0
CP008925.1	h6.sal.bam	other	3091893	3091893	0	+	4	5	128	171	4.0
CP008925.1	h6.sal.bam	other	3091894	3091894	0	+	0	0	125	169	0.0
CP008925.1	h6.sal.bam	other	3091895	3091895	0	+	1	2	125	170	1.0
CP008925.1	h6.sal.bam	other	3091896	3091896	0	+	3	1	125	168	3.0
CP008925.1	h6.sal.bam	other	3091897	3091897	0	+	0	3	124	170	0.0
CP008925.1	h6.sal.bam	other	3091898	3091898	0	+	7	2	130	168	7.0
CP008925.1	h6.sal.bam	other	3091899	3091899	0	+	3	2	124	166	3.0
CP008925.1	h6.sal.bam	other	3091900	3091900	0	+	0	2	122	166	0.0
CP008925.1	h6.sal.bam	other	3091901	3091901	0	+	3	1	122	166	3.0
CP008925.1	h6.sal.bam	other	3091902	3091902	0	+	2	1	108	169	2.0
CP008925.1	h6.sal.bam	other	3091903	3091903	0	+	0	1	108	171	0.0
CP008925.1	h6.sal.bam	GAAC	3091904	3091904	3091912	+	1	6	109	170	1.0
CP008925.1	h6.sal.bam	other	3091905	3091905	0	+	1	4	110	164	1.0
CP008925.1	h6.sal.bam	GAAC	3091906	3091906	3091912	+	2	1	112	163	2.0
CP008925.1	h6.sal.bam	other	3091907	3091907	0	+	0	2	109	162	0.0
CP008925.1	h6.sal.bam	other	3091908	3091908	0	+	2	3	111	160	2.0
CP008925.1	h6.sal.bam	other	3091909	3091909	0	+	0	2	110	157	0.0
CP008925.1	h6.sal.bam	other	3091910	3091910	0	+	5	1	115	160	5.0
CP008925.1	h6.sal.bam	other	3091911	3091911	0	+	1	3	115	160	1.0
CP008925.1	h6.sal.bam	other	3091912	3091912	0	+	2	3	117	159	2.0
CP008925.1	h6.sal.bam	other	3091913	3091913	0	+	2	1	117	156	2.0
CP008925.1	h6.sal.bam	other	3091914	3091914	0	+	1	4	117	158	1.0
CP008925.1	h6.sal.bam	other	3091915	3091915	0	+	1	2	118	156	0.6666666666666666
CP008925.1	h6.sal.bam	other	3091916	3091916	0	+	7	3	125	154	7.0
CP008925.1	h6.sal.bam	other	3091917	3091917	0	+	1	4	122	156	1.0
CP008925.1	h6.sal.bam	other	3091918	3091918	0	+	1	3	123	152	1.0
CP008925.1	h6.sal.bam	other	3091919	3091919	0	+	3	2	120	149	3.0
CP008925.1	h6.sal.bam	other	3091920	3091920	0	+	3	4	123	147	3.0
CP008925.1	h6.sal.bam	GAAC;GAAC	3091921	3091921	3091912;3091929	+	0	2	119	143	0.0
CP008925.1	h6.sal.bam	other	3091922	3091922	0	+	3	3	121	141	2.0
CP008925.1	h6.sal.bam	GAAC;GAAC	3091923	3091923	3091912;3091929	+	1	0	122	146	0.6666666666666666
CP008925.1	h6.sal.bam	other	3091924	3091924	0	+	0	2	122	148	0.0
CP008925.1	h6.sal.bam	other	3091925	3091925	0	+	4	2	124	147	2.6666666666666665
CP008925.1	h6.sal.bam	other	3091926	3091926	0	+	1	2	125	145	1.0
CP008925.1	h6.sal.bam	other	3091927	3091927	0	+	3	3	128	149	3.0
CP008925.1	h6.sal.bam	other	3091928	3091928	0	+	1	1	129	146	1.0
CP008925.1	h6.sal.bam	other	3091929	3091929	0	+	3	1	131	145	2.0
CP008925.1	h6.sal.bam	other	3091930	3091930	0	+	2	2	130	151	1.3333333333333333
CP008925.1	h6.sal.bam	other	3091931	3091931	0	+	1	4	131	150	1.0
CP008925.1	h6.sal.bam	other	3091932	3091932	0	+	0	7	131	146	0.0
CP008925.1	h6.sal.bam	other	3091933	3091933	0	+	1	2	127	139	1.0
CP008925.1	h6.sal.bam	other	3091934	3091934	0	+	2	3	129	140	2.0
CP008925.1	h6.sal.bam	other	3091935	3091935	0	+	0	4	127	139	0.0
CP008925.1	h6.sal.bam	other	3091936	3091936	0	+	2	4	126	137	2.0
CP008925.1	h6.sal.bam	other	3091937	3091937	0	+	1	2	126	138	1.0
CP008925.1	h6.sal.bam	GAAC	3091938	3091938	3091929	+	1	4	126	137	0.6666666666666666
CP008925.1	h6.sal.bam	other	3091939	3091939	0	+	4	1	130	133	2.0
CP008925.1	h6.sal.bam	GAAC	3091940	3091940	3091929	+	4	0	132	136	2.0
CP008925.1	h6.sal.bam	other	3091941	3091941	0	+	1	3	133	136	0.5
CP008925.1	h6.sal.bam	other	3091942	3091942	0	+	0	2	128	134	0.0
CP008925.1	h6.sal.bam	other	3091943	3091943	0	+	0	0	126	139	0.0
CP008925.1	h6.sal.bam	other	3091944	3091944	0	+	4	1	127	143	2.0
CP008925.1	h6.sal.bam	other	3091945	3091945	0	+	0	2	126	143	0.0
CP008925.1	h6.sal.bam	other	3091946	3091946	0	+	3	0	128	144	1.5
CP008925.1	h6.sal.bam	other	3091947	3091947	0	+	0	1	122	144	0.0
CP008925.1	h6.sal.bam	other	3091948	3091948	0	+	0	4	122	147	0.0
CP008925.1	h6.sal.bam	other	3091949	3091949	0	+	3	0	124	144	1.5
CP008925.1	h6.sal.bam	other	3091950	3091950	0	+	3	1	126	144	1.5
CP008925.1	h6.sal.bam	other	3091951	3091951	0	+	3	2	125	143	1.5
CP008925.1	h6.sal.bam	other	3091952	3091952	0	+	2	4	126	148	1.0
CP008925.1	h6.sal.bam	other	3091953	3091953	0	+	1	0	126	146	0.5
CP008925.1	h6.sal.bam	other	3091954	3091954	0	+	3	3	128	146	1.5
CP008925.1	h6.sal.bam	other	3091955	3091955	0	+	1	4	129	148	0.5
CP008925.1	h6.sal.bam	other	3091956	3091956	0	+	3	1	129	145	1.5
CP008925.1	h6.sal.bam	other	3091957	3091957	0	+	1	4	123	147	0.5
CP008925.1	h6.sal.bam	other	3091958	3091958	0	+	6	4	129	143	3.0
CP008925.1	h6.sal.bam	other	3091959	3091959	0	+	4	2	133	139	2.0
CP008925.1	h6.sal.bam	other	3091960	3091960	0	+	1	4	134	142	0.5
CP008925.1	h6.sal.bam	other	3091961	3091961	0	+	2	2	135	142	1.0
CP008925.1	h6.sal.bam	other	3091962	3091962	0	+	3	4	138	144	1.5
CP008925.1	h6.sal.bam	other	3091963	3091963	0	+	0	1	137	144	0.0
CP008925.1	h6.sal.bam	other	3091964	3091964	0	+	4	0	139	143	2.0
CP008925.1	h6.sal.bam	other	3091965	3091965	0	+	4	2	142	149	2.0
CP008925.1	h6.sal.bam	other	3091966	3091966	0	+	1	4	143	148	0.5
CP008925.1	h6.sal.bam	other	3091967	3091967	0	+	5	1	143	145	2.5
CP008925.1	h6.sal.bam	other	3091968	3091968	0	+	3	1	146	147	1.5
CP008925.1	h6.sal.bam	other	3091969	3091969	0	+	3	1	149	146	1.5
CP008925.1	h6.sal.bam	other	3091970	3091970	0	+	1	0	149	145	0.5
CP008925.1	h6.sal.bam	other	3091971	3091971	0	+	3	3	149	145	1.5
CP008925.1	h6.sal.bam	other	3091972	3091972	0	+	4	1	153	146	2.0
CP008925.1	h6.sal.bam	other	3091973	3091973	0	+	2	0	145	146	1.0
CP008925.1	h6.sal.bam	other	3091974	3091974	0	+	0	2	142	146	0.0
CP008925.1	h6.sal.bam	other	3091975	3091975	0	+	2	2	144	150	1.0
CP008925.1	h6.sal.bam	other	3091976	3091976	0	+	1	6	145	150	0.5
CP008925.1	h6.sal.bam	other	3091977	3091977	0	+	0	1	143	145	0.0
CP008925.1	h6.sal.bam	other	3091978	3091978	0	+	2	0	145	144	1.0
CP008925.1	h6.sal.bam	other	3091979	3091979	0	+	3	1	147	144	1.5
CP008925.1	h6.sal.bam	other	3091980	3091980	0	+	0	3	146	146	0.0
CP008925.1	h6.sal.bam	other	3091981	3091981	0	+	1	2	144	143	0.5
CP008925.1	h6.sal.bam	other	3091982	3091982	0	+	1	3	145	145	0.5
CP008925.1	h6.sal.bam	other	3091983	3091983	0	+	3	0	146	147	1.5
CP008925.1	h6.sal.bam	other	3091984	3091984	0	+	0	0	141	149	0.0
CP008925.1	h6.sal.bam	other	3091985	3091985	0	+	1	1	141	149	0.5
CP008925.1	h6.sal.bam	other	3091986	3091986	0	+	4	2	142	148	2.0
CP008925.1	h6.sal.bam	other	3091987	3091987	0	+	1	0	143	149	0.5
CP008925.1	h6.sal.bam	other	3091988	3091988	0	+	3	3	146	150	1.5
CP008925.1	h6.sal.bam	other	3091989	3091989	0	+	5	2	149	149	2.5
CP008925.1	h6.sal.bam	other	3091990	3091990	0	+	1	0	150	151	0.5
CP008925.1	h6.sal.bam	other	3091991	3091991	0	+	2	5	145	155	1.0
CP008925.1	h6.sal.bam	other	3091992	3091992	0	+	6	1	150	153	3.0
CP008925.1	h6.sal.bam	other	3091993	3091993	0	+	1	2	150	152	0.5
CP008925.1	h6.sal.bam	other	3091994	3091994	0	+	6	0	154	150	3.0
CP008925.1	h6.sal.bam	other	3091995	3091995	0	+	1	3	152	153	0.5
CP008925.1	h6.sal.bam	other	3091996	3091996	0	+	0	3	152	150	0.0
CP008925.1	h6.sal.bam	other	3091997	3091997	0	+	0	3	149	147	0.0
CP008925.1	h6.sal.bam	other	3091998	3091998	0	+	2	2	149	145	1.0
CP008925.1	h6.sal.bam	other	3091999	3091999	0	+	2	1	151	147	1.0
CP008925.1	h6.sal.bam	other	3092000	3092000	0	+	2	3	149	147	1.0
CP008925.1	h6.sal.bam	other	3092001	3092001	0	+	2	0	150	146	1.0
CP008925.1	h6.sal.bam	other	3092002	3092002	0	+	0	0	147	149	0.0
CP008925.1	h6.sal.bam	other	3092003	3092003	0	+	3	2	150	151	1.5
CP008925.1	h6.sal.bam	other	3092004	3092004	0	+	5	5	152	153	2.5
CP008925.1	h6.sal.bam	other	3092005	3092005	0	+	4	1	154	149	2.0
CP008925.1	h6.sal.bam	other	3092006	3092006	0	+	3	2	153	152	1.5
CP008925.1	h6.sal.bam	other	3092007	3092007	0	+	3	0	156	151	1.5
CP008925.1	h6.sal.bam	other	3092008	3092008	0	+	0	2	156	158	0.0
CP008925.1	h6.sal.bam	other	3092009	3092009	0	+	1	6	157	156	0.5
CP008925.1	h6.sal.bam	other	3092010	3092010	0	+	4	2	161	153	2.0
CP008925.1	h6.sal.bam	other	3092011	3092011	0	+	0	5	159	158	0.0
CP008925.1	h6.sal.bam	other	3092012	3092012	0	+	5	1	163	153	2.5
CP008925.1	h6.sal.bam	other	3092013	3092013	0	+	3	0	164	153	1.5
CP008925.1	h6.sal.bam	other	3092014	3092014	0	+	6	4	167	153	3.0
CP008925.1	h6.sal.bam	other	3092015	3092015	0	+	2	2	165	149	1.0
CP008925.1	h6.sal.bam	other	3092016	3092016	0	+	0	1	164	150	0.0
CP008925.1	h6.sal.bam	other	3092017	3092017	0	+	1	4	165	151	0.5
CP008925.1	h6.sal.bam	other	3092018	3092018	0	+	4	4	169	147	2.0
CP008925.1	h6.sal.bam	other	3092019	3092019	0	+	4	2	169	143	2.0
CP008925.1	h6.sal.bam	other	3092020	3092020	0	+	1	4	170	141	0.5
CP008925.1	h6.sal.bam	other	3092021	3092021	0	+	0	3	167	147	0.0
CP008925.1	h6.sal.bam	other	3092022	3092022	0	+	1	3	168	144	0.5
CP008925.1	h6.sal.bam	other	3092023	3092023	0	+	2	0	170	142	1.0
CP008925.1	h6.sal.bam	other	3092024	3092024	0	+	1	2	168	142	0.5
CP008925.1	h6.sal.bam	other	3092025	3092025	0	+	2	5	167	141	1.0
CP008925.1	h6.sal.bam	other	3092026	3092026	0	+	1	0	163	138	0.5
CP008925.1	h6.sal.bam	other	3092027	3092027	0	+	1	3	163	138	0.5
CP008925.1	h6.sal.bam	other	3092028	3092028	0	+	0	8	163	141	0.0
CP008925.1	h6.sal.bam	other	3092029	3092029	0	+	2	3	161	137	1.0
CP008925.1	h6.sal.bam	other	3092030	3092030	0	+	2	0	162	134	1.0
CP008925.1	h6.sal.bam	other	3092031	3092031	0	+	2	0	161	135	1.0
CP008925.1	h6.sal.bam	other	3092032	3092032	0	+	2	3	162	137	1.0
CP008925.1	h6.sal.bam	other	3092033	3092033	0	+	1	0	153	136	0.5
CP008925.1	h6.sal.bam	other	3092034	3092034	0	+	4	1	154	140	2.0
CP008925.1	h6.sal.bam	other	3092035	3092035	0	+	1	6	155	142	0.5
CP008925.1	h6.sal.bam	other	3092036	3092036	0	+	1	6	156	136	0.5
CP008925.1	h6.sal.bam	other	3092037	3092037	0	+	3	3	156	130	1.5
CP008925.1	h6.sal.bam	other	3092038	3092038	0	+	1	2	157	130	0.5
CP008925.1	h6.sal.bam	other	3092039	3092039	0	+	5	5	159	133	2.5
CP008925.1	h6.sal.bam	other	3092040	3092040	0	+	3	0	157	131	1.5
CP008925.1	h6.sal.bam	other	3092041	3092041	0	+	7	1	162	136	3.5
CP008925.1	h6.sal.bam	other	3092042	3092042	0	+	2	3	157	137	1.0
CP008925.1	h6.sal.bam	other	3092043	3092043	0	+	1	0	158	134	0.5
CP008925.1	h6.sal.bam	other	3092044	3092044	0	+	0	2	156	142	0.0
CP008925.1	h6.sal.bam	GAAC	3092045	3092045	3092053	+	2	3	154	140	1.0
CP008925.1	h6.sal.bam	other	3092046	3092046	0	+	0	4	154	138	0.0
CP008925.1	h6.sal.bam	GAAC	3092047	3092047	3092053	+	4	0	151	136	2.0
CP008925.1	h6.sal.bam	other	3092048	3092048	0	+	0	1	151	136	0.0
CP008925.1	h6.sal.bam	other	3092049	3092049	0	+	3	1	154	138	1.5
CP008925.1	h6.sal.bam	other	3092050	3092050	0	+	3	2	155	141	1.5
CP008925.1	h6.sal.bam	other	3092051	3092051	0	+	2	0	156	139	1.0
CP008925.1	h6.sal.bam	other	3092052	3092052	0	+	3	1	159	142	1.5
CP008925.1	h6.sal.bam	other	3092053	3092053	0	+	4	1	161	142	2.0
CP008925.1	h6.sal.bam	other	3092054	3092054	0	+	1	0	160	141	0.5
CP008925.1	h6.sal.bam	other	3092055	3092055	0	+	0	1	159	144	0.0
CP008925.1	h6.sal.bam	other	3092056	3092056	0	+	0	2	159	146	0.0
CP008925.1	h6.sal.bam	other	3092057	3092057	0	+	1	1	159	145	0.5
CP008925.1	h6.sal.bam	other	3092058	3092058	0	+	1	0	157	147	0.5
CP008925.1	h6.sal.bam	other	3092059	3092059	0	+	4	0	161	147	2.0
CP008925.1	h6.sal.bam	other	3092060	3092060	0	+	2	0	161	147	1.0
CP008925.1	h6.sal.bam	other	3092061	3092061	0	+	0	1	158	159	0.0
CP008925.1	h6.sal.bam	GAAC	3092062	3092062	3092053	+	4	1	161	159	2.0
CP008925.1	h6.sal.bam	other	3092063	3092063	0	+	1	1	158	158	0.5
CP008925.1	h6.sal.bam	GAAC	3092064	3092064	3092053	+	0	5	152	157	0.0
CP008925.1	h6.sal.bam	other	3092065	3092065	0	+	2	3	153	158	1.0
CP008925.1	h6.sal.bam	other	3092066	3092066	0	+	3	3	156	155	1.5
CP008925.1	h6.sal.bam	other	3092067	3092067	0	+	2	2	152	156	1.0
CP008925.1	h6.sal.bam	other	3092068	3092068	0	+	5	2	153	155	2.5
CP008925.1	h6.sal.bam	other	3092069	3092069	0	+	0	0	150	157	0.0
CP008925.1	h6.sal.bam	other	3092070	3092070	0	+	1	0	150	157	0.5
CP008925.1	h6.sal.bam	other	3092071	3092071	0	+	3	0	153	167	1.5
CP008925.1	h6.sal.bam	other	3092072	3092072	0	+	0	1	153	167	0.0
CP008925.1	h6.sal.bam	other	3092073	3092073	0	+	2	3	153	169	1.0
CP008925.1	h6.sal.bam	other	3092074	3092074	0	+	4	1	154	169	2.0
CP008925.1	h6.sal.bam	other	3092075	3092075	0	+	1	1	154	170	0.5
CP008925.1	h6.sal.bam	other	3092076	3092076	0	+	0	3	152	169	0.0
CP008925.1	h6.sal.bam	other	3092077	3092077	0	+	5	1	154	168	2.5
CP008925.1	h6.sal.bam	other	3092078	3092078	0	+	2	4	156	167	1.0
CP008925.1	h6.sal.bam	other	3092079	3092079	0	+	0	2	151	166	0.0
CP008925.1	h6.sal.bam	other	3092080	3092080	0	+	0	4	147	164	0.0
CP008925.1	h6.sal.bam	other	3092081	3092081	0	+	4	1	148	160	2.0
CP008925.1	h6.sal.bam	other	3092082	3092082	0	+	2	8	147	159	1.0
CP008925.1	h6.sal.bam	other	3092083	3092083	0	+	3	0	150	153	1.5
CP008925.1	h6.sal.bam	other	3092084	3092084	0	+	2	2	151	153	1.0
CP008925.1	h6.sal.bam	other	3092085	3092085	0	+	1	7	148	151	0.5
CP008925.1	h6.sal.bam	other	3092086	3092086	0	+	1	0	144	144	0.5
CP008925.1	h6.sal.bam	other	3092087	3092087	0	+	2	1	146	145	1.0
CP008925.1	h6.sal.bam	other	3092088	3092088	0	+	1	0	144	144	0.5
CP008925.1	h6.sal.bam	other	3092089	3092089	0	+	2	3	139	144	1.0
CP008925.1	h6.sal.bam	other	3092090	3092090	0	+	2	2	140	144	1.0
CP008925.1	h6.sal.bam	other	3092091	3092091	0	+	1	4	141	144	0.5
CP008925.1	h6.sal.bam	other	3092092	3092092	0	+	3	3	143	141	1.5
CP008925.1	h6.sal.bam	other	3092093	3092093	0	+	1	1	140	141	0.5
CP008925.1	h6.sal.bam	other	3092094	3092094	0	+	3	1	139	140	1.5
CP008925.1	h6.sal.bam	other	3092095	3092095	0	+	2	1	139	140	1.0
CP008925.1	h6.sal.bam	other	3092096	3092096	0	+	3	0	141	139	1.5
CP008925.1	h6.sal.bam	other	3092097	3092097	0	+	1	0	142	139	0.5
CP008925.1	h6.sal.bam	GAAC	3092098	3092098	3092106	+	2	1	142	141	1.0
CP008925.1	h6.sal.bam	other	3092099	3092099	0	+	0	1	141	140	0.0
CP008925.1	h6.sal.bam	GAAC	3092100	3092100	3092106	+	2	1	141	143	1.0
CP008925.1	h6.sal.bam	other	3092101	3092101	0	+	4	1	144	143	2.0
CP008925.1	h6.sal.bam	other	3092102	3092102	0	+	0	5	143	143	0.0
CP008925.1	h6.sal.bam	other	3092103	3092103	0	+	3	5	145	140	1.5
CP008925.1	h6.sal.bam	other	3092104	3092104	0	+	4	0	145	137	2.0
CP008925.1	h6.sal.bam	other	3092105	3092105	0	+	2	1	147	137	1.0
CP008925.1	h6.sal.bam	other	3092106	3092106	0	+	2	4	146	140	1.0
CP008925.1	h6.sal.bam	other	3092107	3092107	0	+	1	1	145	142	0.5
CP008925.1	h6.sal.bam	other	3092108	3092108	0	+	2	3	144	141	1.0
CP008925.1	h6.sal.bam	other	3092109	3092109	0	+	2	3	146	140	1.0
CP008925.1	h6.sal.bam	other	3092110	3092110	0	+	4	0	149	141	2.0
CP008925.1	h6.sal.bam	other	3092111	3092111	0	+	5	0	149	146	2.5
CP008925.1	h6.sal.bam	other	3092112	3092112	0	+	5	3	154	154	2.5
CP008925.1	h6.sal.bam	other	3092113	3092113	0	+	4	5	157	151	2.0
CP008925.1	h6.sal.bam	other	3092114	3092114	0	+	1	2	149	149	0.5
CP008925.1	h6.sal.bam	GAAC	3092115	3092115	3092106	+	3	6	143	149	1.5
CP008925.1	h6.sal.bam	other	3092116	3092116	0	+	0	2	143	143	0.0
CP008925.1	h6.sal.bam	GAAC	3092117	3092117	3092106	+	4	2	147	144	2.0
CP008925.1	h6.sal.bam	other	3092118	3092118	0	+	1	5	148	144	0.5
CP008925.1	h6.sal.bam	other	3092119	3092119	0	+	1	0	147	140	0.5
CP008925.1	h6.sal.bam	other	3092120	3092120	0	+	4	1	151	143	2.0
CP008925.1	h6.sal.bam	other	3092121	3092121	0	+	0	2	151	142	0.0
CP008925.1	h6.sal.bam	other	3092122	3092122	0	+	1	0	148	142	0.5
CP008925.1	h6.sal.bam	other	3092123	3092123	0	+	0	4	147	142	0.0
CP008925.1	h6.sal.bam	other	3092124	3092124	0	+	2	3	146	142	1.0
CP008925.1	h6.sal.bam	other	3092125	3092125	0	+	1	0	145	140	0.5
CP008925.1	h6.sal.bam	other	3092126	3092126	0	+	1	3	144	142	0.5
CP008925.1	h6.sal.bam	other	3092127	3092127	0	+	5	1	147	140	2.5
CP008925.1	h6.sal.bam	other	3092128	3092128	0	+	1	0	144	139	0.5
CP008925.1	h6.sal.bam	other	3092129	3092129	0	+	3	3	146	144	1.5
CP008925.1	h6.sal.bam	other	3092130	3092130	0	+	4	3	150	145	2.0
CP008925.1	h6.sal.bam	other	3092131	3092131	0	+	4	1	152	142	2.0
CP008925.1	h6.sal.bam	other	3092132	3092132	0	+	2	4	154	141	1.0
CP008925.1	h6.sal.bam	other	3092133	3092133	0	+	3	9	157	142	1.5
CP008925.1	h6.sal.bam	other	3092134	3092134	0	+	5	2	158	135	2.5
CP008925.1	h6.sal.bam	other	3092135	3092135	0	+	2	1	158	133	1.0
CP008925.1	h6.sal.bam	other	3092136	3092136	0	+	2	3	158	132	1.0
CP008925.1	h6.sal.bam	other	3092137	3092137	0	+	1	1	157	135	0.5
CP008925.1	h6.sal.bam	other	3092138	3092138	0	+	1	2	157	134	0.5
CP008925.1	h6.sal.bam	other	3092139	3092139	0	+	4	2	161	132	2.0
CP008925.1	h6.sal.bam	other	3092140	3092140	0	+	2	0	161	135	1.0
CP008925.1	h6.sal.bam	other	3092141	3092141	0	+	2	3	160	137	1.0
CP008925.1	h6.sal.bam	other	3092142	3092142	0	+	4	1	162	134	2.0
CP008925.1	h6.sal.bam	other	3092143	3092143	0	+	4	3	161	136	2.0
CP008925.1	h6.sal.bam	other	3092144	3092144	0	+	8	0	167	134	4.0
CP008925.1	h6.sal.bam	other	3092145	3092145	0	+	3	10	170	134	1.5
CP008925.1	h6.sal.bam	other	3092146	3092146	0	+	5	0	173	128	2.5
CP008925.1	h6.sal.bam	other	3092147	3092147	0	+	2	3	175	130	1.0
CP008925.1	h6.sal.bam	other	3092148	3092148	0	+	3	4	176	130	1.5
CP008925.1	h6.sal.bam	other	3092149	3092149	0	+	1	1	172	126	0.5
CP008925.1	h6.sal.bam	other	3092150	3092150	0	+	2	0	173	125	1.0
CP008925.1	h6.sal.bam	other	3092151	3092151	0	+	2	2	175	133	1.0
CP008925.1	h6.sal.bam	other	3092152	3092152	0	+	0	3	170	132	0.0
CP008925.1	h6.sal.bam	other	3092153	3092153	0	+	4	0	172	133	2.0
CP008925.1	h6.sal.bam	other	3092154	3092154	0	+	1	0	173	133	0.5
CP008925.1	h6.sal.bam	other	3092155	3092155	0	+	3	0	172	138	1.5
CP008925.1	h6.sal.bam	other	3092156	3092156	0	+	1	0	172	138	0.5
CP008925.1	h6.sal.bam	other	3092157	3092157	0	+	2	2	171	143	1.0
CP008925.1	h6.sal.bam	other	3092158	3092158	0	+	1	0	170	142	0.5
CP008925.1	h6.sal.bam	other	3092159	3092159	0	+	1	1	171	145	0.5
CP008925.1	h6.sal.bam	other	3092160	3092160	0	+	3	0	173	147	1.5
CP008925.1	h6.sal.bam	other	3092161	3092161	0	+	3	1	175	153	1.5
CP008925.1	h6.sal.bam	other	3092162	3092162	0	+	0	1	172	155	0.0
CP008925.1	h6.sal.bam	other	3092163	3092163	0	+	0	2	172	156	0.0
CP008925.1	h6.sal.bam	other	3092164	3092164	0	+	2	2	171	156	1.0
CP008925.1	h6.sal.bam	other	3092165	3092165	0	+	1	0	171	155	0.5
CP008925.1	h6.sal.bam	other	3092166	3092166	0	+	2	1	173	157	1.0
CP008925.1	h6.sal.bam	other	3092167	3092167	0	+	2	3	172	158	1.0
CP008925.1	h6.sal.bam	other	3092168	3092168	0	+	2	1	173	156	1.0
CP008925.1	h6.sal.bam	other	3092169	3092169	0	+	2	1	172	157	1.0
CP008925.1	h6.sal.bam	other	3092170	3092170	0	+	2	0	172	157	1.0
CP008925.1	h6.sal.bam	other	3092171	3092171	0	+	2	0	171	158	1.0
CP008925.1	h6.sal.bam	other	3092172	3092172	0	+	5	3	173	159	2.5
CP008925.1	h6.sal.bam	other	3092173	3092173	0	+	3	1	176	160	1.5
CP008925.1	h6.sal.bam	other	3092174	3092174	0	+	1	2	177	160	0.5
CP008925.1	h6.sal.bam	other	3092175	3092175	0	+	5	2	180	158	2.5
CP008925.1	h6.sal.bam	other	3092176	3092176	0	+	5	1	181	160	2.5
CP008925.1	h6.sal.bam	other	3092177	3092177	0	+	0	4	181	161	0.0
CP008925.1	h6.sal.bam	other	3092178	3092178	0	+	3	1	177	160	1.5
CP008925.1	h6.sal.bam	other	3092179	3092179	0	+	0	2	177	159	0.0
CP008925.1	h6.sal.bam	other	3092180	3092180	0	+	0	1	175	163	0.0
CP008925.1	h6.sal.bam	other	3092181	3092181	0	+	1	5	174	163	0.5
CP008925.1	h6.sal.bam	other	3092182	3092182	0	+	0	1	173	161	0.0
CP008925.1	h6.sal.bam	other	3092183	3092183	0	+	3	3	171	160	1.5
CP008925.1	h6.sal.bam	other	3092184	3092184	0	+	3	4	173	157	1.5
CP008925.1	h6.sal.bam	other	3092185	3092185	0	+	3	3	174	157	1.5
CP008925.1	h6.sal.bam	other	3092186	3092186	0	+	0	7	168	154	0.0
CP008925.1	h6.sal.bam	other	3092187	3092187	0	+	0	2	159	148	0.0
CP008925.1	h6.sal.bam	other	3092188	3092188	0	+	3	2	162	150	1.5
CP008925.1	h6.sal.bam	other	3092189	3092189	0	+	0	0	162	148	0.0
CP008925.1	h6.sal.bam	other	3092190	3092190	0	+	0	0	159	149	0.0
CP008925.1	h6.sal.bam	other	3092191	3092191	0	+	2	3	161	150	1.0
CP008925.1	h6.sal.bam	other	3092192	3092192	0	+	3	2	160	151	1.5
CP008925.1	h6.sal.bam	other	3092193	3092193	0	+	12	3	171	149	6.0
CP008925.1	h6.sal.bam	other	3092194	3092194	0	+	7	1	177	149	3.5
CP008925.1	h6.sal.bam	other	3092195	3092195	0	+	2	0	174	148	1.0
CP008925.1	h6.sal.bam	other	3092196	3092196	0	+	2	3	176	148	1.0
CP008925.1	h6.sal.bam	other	3092197	3092197	0	+	1	1	176	146	0.5
CP008925.1	h6.sal.bam	other	3092198	3092198	0	+	2	3	178	147	1.0
CP008925.1	h6.sal.bam	other	3092199	3092199	0	+	3	1	180	147	1.5
CP008925.1	h6.sal.bam	other	3092200	3092200	0	+	0	2	179	154	0.0
CP008925.1	h6.sal.bam	other	3092201	3092201	0	+	0	1	173	152	0.0
CP008925.1	h6.sal.bam	other	3092202	3092202	0	+	3	5	172	153	1.5
CP008925.1	h6.sal.bam	other	3092203	3092203	0	+	1	4	173	153	0.5
CP008925.1	h6.sal.bam	other	3092204	3092204	0	+	2	0	175	150	1.0
CP008925.1	h6.sal.bam	other	3092205	3092205	0	+	7	2	178	153	3.5
CP008925.1	h6.sal.bam	other	3092206	3092206	0	+	2	1	176	154	1.0
CP008925.1	h6.sal.bam	other	3092207	3092207	0	+	2	4	176	154	1.0
CP008925.1	h6.sal.bam	other	3092208	3092208	0	+	2	1	174	157	1.0
CP008925.1	h6.sal.bam	other	3092209	3092209	0	+	2	3	172	157	1.0
CP008925.1	h6.sal.bam	other	3092210	3092210	0	+	2	2	172	154	1.0
CP008925.1	h6.sal.bam	other	3092211	3092211	0	+	4	2	173	152	2.0
CP008925.1	h6.sal.bam	other	3092212	3092212	0	+	3	0	174	151	1.5
CP008925.1	h6.sal.bam	other	3092213	3092213	0	+	0	2	174	151	0.0
CP008925.1	h6.sal.bam	other	3092214	3092214	0	+	0	2	171	152	0.0
CP008925.1	h6.sal.bam	other	3092215	3092215	0	+	2	2	171	151	1.0
CP008925.1	h6.sal.bam	other	3092216	3092216	0	+	1	0	166	149	0.5
CP008925.1	h6.sal.bam	other	3092217	3092217	0	+	2	3	156	149	1.0
CP008925.1	h6.sal.bam	other	3092218	3092218	0	+	0	1	156	149	0.0
CP008925.1	h6.sal.bam	other	3092219	3092219	0	+	2	1	158	149	1.0
CP008925.1	h6.sal.bam	other	3092220	3092220	0	+	1	4	156	148	0.5
CP008925.1	h6.sal.bam	other	3092221	3092221	0	+	1	0	152	145	0.5
CP008925.1	h6.sal.bam	other	3092222	3092222	0	+	2	3	148	145	1.0
CP008925.1	h6.sal.bam	other	3092223	3092223	0	+	1	4	149	145	0.5
CP008925.1	h6.sal.bam	other	3092224	3092224	0	+	0	3	149	142	0.0
CP008925.1	h6.sal.bam	other	3092225	3092225	0	+	3	1	150	139	1.5
CP008925.1	h6.sal.bam	other	3092226	3092226	0	+	1	1	149	138	0.5
CP008925.1	h6.sal.bam	other	3092227	3092227	0	+	2	4	151	137	1.0
CP008925.1	h6.sal.bam	other	3092228	3092228	0	+	3	3	150	139	2.0
CP008925.1	h6.sal.bam	other	3092229	3092229	0	+	3	2	147	140	2.0
CP008925.1	h6.sal.bam	other	3092230	3092230	0	+	0	0	147	145	0.0
CP008925.1	h6.sal.bam	other	3092231	3092231	0	+	5	6	152	146	2.5
CP008925.1	h6.sal.bam	other	3092232	3092232	0	+	1	1	151	140	0.5
CP008925.1	h6.sal.bam	other	3092233	3092233	0	+	1	4	151	145	0.6666666666666666
CP008925.1	h6.sal.bam	other	3092234	3092234	0	+	0	3	150	142	0.0
CP008925.1	h6.sal.bam	other	3092235	3092235	0	+	2	6	148	143	2.0
CP008925.1	h6.sal.bam	other	3092236	3092236	0	+	1	3	147	141	0.6666666666666666
CP008925.1	h6.sal.bam	other	3092237	3092237	0	+	3	1	150	138	2.0
CP008925.1	h6.sal.bam	other	3092238	3092238	0	+	2	2	151	140	2.0
CP008925.1	h6.sal.bam	other	3092239	3092239	0	+	4	1	151	139	2.6666666666666665
CP008925.1	h6.sal.bam	other	3092240	3092240	0	+	3	2	154	143	2.0
CP008925.1	h6.sal.bam	other	3092241	3092241	0	+	1	1	155	144	0.6666666666666666
CP008925.1	h6.sal.bam	other	3092242	3092242	0	+	1	1	150	143	1.0
CP008925.1	h6.sal.bam	other	3092243	3092243	0	+	1	2	151	145	1.0
CP008925.1	h6.sal.bam	other	3092244	3092244	0	+	2	1	153	143	2.0
CP008925.1	h6.sal.bam	other	3092245	3092245	0	+	0	1	151	142	0.0
CP008925.1	h6.sal.bam	other	3092246	3092246	0	+	3	1	147	148	3.0
CP008925.1	h6.sal.bam	other	3092247	3092247	0	+	2	4	149	148	2.0
CP008925.1	h6.sal.bam	other	3092248	3092248	0	+	1	1	147	148	1.0
CP008925.1	h6.sal.bam	other	3092249	3092249	0	+	3	0	149	150	3.0
CP008925.1	h6.sal.bam	other	3092250	3092250	0	+	0	4	144	150	0.0
CP008925.1	h6.sal.bam	other	3092251	3092251	0	+	2	2	139	147	1.3333333333333333
CP008925.1	h6.sal.bam	other	3092252	3092252	0	+	0	3	139	150	0.0
CP008925.1	h6.sal.bam	other	3092253	3092253	0	+	1	2	140	147	0.5
CP008925.1	h6.sal.bam	other	3092254	3092254	0	+	2	3	142	148	1.0
CP008925.1	h6.sal.bam	other	3092255	3092255	0	+	0	1	142	150	0.0
CP008925.1	h6.sal.bam	other	3092256	3092256	0	+	0	3	141	150	0.0
CP008925.1	h6.sal.bam	other	3092257	3092257	0	+	7	0	148	148	4.666666666666667
CP008925.1	h6.sal.bam	other	3092258	3092258	0	+	0	0	145	148	0.0
CP008925.1	h6.sal.bam	other	3092259	3092259	0	+	0	4	142	148	0.0
CP008925.1	h6.sal.bam	other	3092260	3092260	0	+	0	1	139	152	0.0
CP008925.1	h6.sal.bam	other	3092261	3092261	0	+	1	0	140	154	1.0
CP008925.1	h6.sal.bam	other	3092262	3092262	0	+	1	4	141	155	1.0
CP008925.1	h6.sal.bam	other	3092263	3092263	0	+	3	0	141	155	3.0
CP008925.1	h6.sal.bam	other	3092264	3092264	0	+	1	1	142	155	1.0
CP008925.1	h6.sal.bam	other	3092265	3092265	0	+	2	1	144	157	2.0
CP008925.1	h6.sal.bam	other	3092266	3092266	0	+	5	4	147	159	5.0
CP008925.1	h6.sal.bam	other	3092267	3092267	0	+	4	0	135	156	4.0
CP008925.1	h6.sal.bam	other	3092268	3092268	0	+	0	3	135	156	0.0
CP008925.1	h6.sal.bam	other	3092269	3092269	0	+	1	0	130	155	1.0
CP008925.1	h6.sal.bam	other	3092270	3092270	0	+	2	0	130	155	2.0
CP008925.1	h6.sal.bam	other	3092271	3092271	0	+	2	1	130	155	2.0
CP008925.1	h6.sal.bam	other	3092272	3092272	0	+	1	3	128	163	1.0
CP008925.1	h6.sal.bam	other	3092273	3092273	0	+	2	3	130	160	2.0
CP008925.1	h6.sal.bam	other	3092274	3092274	0	+	1	8	128	161	0.6666666666666666
CP008925.1	h6.sal.bam	other	3092275	3092275	0	+	1	0	129	154	1.0
CP008925.1	h6.sal.bam	other	3092276	3092276	0	+	0	3	129	158	0.0
CP008925.1	h6.sal.bam	other	3092277	3092277	0	+	1	5	126	155	1.0
CP008925.1	h6.sal.bam	other	3092278	3092278	0	+	1	0	125	150	1.0
CP008925.1	h6.sal.bam	other	3092279	3092279	0	+	0	4	123	160	0.0
CP008925.1	h6.sal.bam	other	3092280	3092280	0	+	0	2	117	156	0.0
CP008925.1	h6.sal.bam	other	3092281	3092281	0	+	2	4	117	157	2.0
CP008925.1	h6.sal.bam	other	3092282	3092282	0	+	0	4	115	160	0.0
CP008925.1	h6.sal.bam	other	3092283	3092283	0	+	1	0	115	159	1.0
CP008925.1	h6.sal.bam	other	3092284	3092284	0	+	1	0	114	159	1.0
CP008925.1	h6.sal.bam	other	3092285	3092285	0	+	3	0	115	159	3.0
CP008925.1	h6.sal.bam	other	3092286	3092286	0	+	3	3	114	165	2.0
CP008925.1	h6.sal.bam	other	3092287	3092287	0	+	1	1	112	162	1.0
CP008925.1	h6.sal.bam	other	3092288	3092288	0	+	1	0	113	163	1.0
CP008925.1	h6.sal.bam	other	3092289	3092289	0	+	2	1	112	163	2.0
CP008925.1	h6.sal.bam	other	3092290	3092290	0	+	0	1	112	167	0.0
CP008925.1	h6.sal.bam	other	3092291	3092291	0	+	3	0	115	166	3.0
CP008925.1	h6.sal.bam	other	3092292	3092292	0	+	1	3	113	174	1.0
CP008925.1	h6.sal.bam	other	3092293	3092293	0	+	3	1	116	176	3.0
CP008925.1	h6.sal.bam	other	3092294	3092294	0	+	1	0	115	175	1.0
CP008925.1	h6.sal.bam	other	3092295	3092295	0	+	3	1	117	175	3.0
CP008925.1	h6.sal.bam	other	3092296	3092296	0	+	1	1	117	174	1.0
CP008925.1	h6.sal.bam	other	3092297	3092297	0	+	2	3	117	181	2.0
CP008925.1	h6.sal.bam	other	3092298	3092298	0	+	5	1	121	180	5.0
CP008925.1	h6.sal.bam	other	3092299	3092299	0	+	2	0	120	179	2.0
CP008925.1	h6.sal.bam	other	3092300	3092300	0	+	3	5	123	182	3.0
CP008925.1	h6.sal.bam	other	3092301	3092301	0	+	4	1	125	181	4.0
CP008925.1	h6.sal.bam	other	3092302	3092302	0	+	2	1	126	182	2.0
CP008925.1	h6.sal.bam	other	3092303	3092303	0	+	3	6	118	181	3.0
CP008925.1	h6.sal.bam	other	3092304	3092304	0	+	2	4	120	177	2.0
CP008925.1	h6.sal.bam	other	3092305	3092305	0	+	3	1	123	177	3.0
CP008925.1	h6.sal.bam	other	3092306	3092306	0	+	3	7	126	180	3.0
CP008925.1	h6.sal.bam	other	3092307	3092307	0	+	1	0	126	173	1.0
CP008925.1	h6.sal.bam	other	3092308	3092308	0	+	0	0	125	175	0.0
CP008925.1	h6.sal.bam	other	3092309	3092309	0	+	3	4	128	176	3.0
CP008925.1	h6.sal.bam	other	3092310	3092310	0	+	2	4	128	173	2.0
CP008925.1	h6.sal.bam	other	3092311	3092311	0	+	0	0	124	171	0.0
CP008925.1	h6.sal.bam	other	3092312	3092312	0	+	3	4	127	172	2.0
CP008925.1	h6.sal.bam	other	3092313	3092313	0	+	4	2	130	169	2.6666666666666665
CP008925.1	h6.sal.bam	other	3092314	3092314	0	+	0	2	126	168	0.0
CP008925.1	h6.sal.bam	other	3092315	3092315	0	+	1	3	122	167	1.0
CP008925.1	h6.sal.bam	other	3092316	3092316	0	+	7	0	128	166	7.0
CP008925.1	h6.sal.bam	other	3092317	3092317	0	+	1	3	129	166	1.0
CP008925.1	h6.sal.bam	other	3092318	3092318	0	+	0	3	128	165	0.0
CP008925.1	h6.sal.bam	other	3092319	3092319	0	+	2	3	127	163	1.3333333333333333
CP008925.1	h6.sal.bam	other	3092320	3092320	0	+	1	4	124	163	1.0
CP008925.1	h6.sal.bam	other	3092321	3092321	0	+	1	0	125	161	1.0
CP008925.1	h6.sal.bam	other	3092322	3092322	0	+	2	2	127	161	1.3333333333333333
CP008925.1	h6.sal.bam	other	3092323	3092323	0	+	2	2	125	159	2.0
CP008925.1	h6.sal.bam	other	3092324	3092324	0	+	3	1	128	158	2.0
CP008925.1	h6.sal.bam	other	3092325	3092325	0	+	0	1	128	158	0.0
CP008925.1	h6.sal.bam	other	3092326	3092326	0	+	3	4	130	157	1.5
CP008925.1	h6.sal.bam	other	3092327	3092327	0	+	1	0	130	157	0.5
CP008925.1	h6.sal.bam	other	3092328	3092328	0	+	0	3	130	157	0.0
CP008925.1	h6.sal.bam	GAAC	3092329	3092329	3092337	+	0	5	128	155	0.0
CP008925.1	h6.sal.bam	other	3092330	3092330	0	+	0	1	127	151	0.0
CP008925.1	h6.sal.bam	GAAC	3092331	3092331	3092337	+	3	2	130	150	1.5
CP008925.1	h6.sal.bam	other	3092332	3092332	0	+	0	1	123	148	0.0
CP008925.1	h6.sal.bam	other	3092333	3092333	0	+	2	1	125	158	1.0
CP008925.1	h6.sal.bam	other	3092334	3092334	0	+	2	5	127	161	1.0
CP008925.1	h6.sal.bam	GTTC	3092335	3092335	3092343	+	5	3	132	157	2.5
CP008925.1	h6.sal.bam	other	3092336	3092336	0	+	2	2	129	158	1.0
CP008925.1	h6.sal.bam	GTTC	3092337	3092337	3092343	+	1	3	130	157	0.5
CP008925.1	h6.sal.bam	other	3092338	3092338	0	+	2	0	132	154	1.0
CP008925.1	h6.sal.bam	other	3092339	3092339	0	+	1	3	131	155	0.5
CP008925.1	h6.sal.bam	other	3092340	3092340	0	+	4	3	135	153	2.0
CP008925.1	h6.sal.bam	other	3092341	3092341	0	+	1	1	131	150	0.5
CP008925.1	h6.sal.bam	other	3092342	3092342	0	+	2	2	129	149	1.0
CP008925.1	h6.sal.bam	other	3092343	3092343	0	+	0	1	129	152	0.0
CP008925.1	h6.sal.bam	other	3092344	3092344	0	+	1	3	129	151	0.5
CP008925.1	h6.sal.bam	other	3092345	3092345	0	+	2	2	129	150	1.0
CP008925.1	h6.sal.bam	GAAC	3092346	3092346	3092337	+	3	4	130	156	1.5
CP008925.1	h6.sal.bam	other	3092347	3092347	0	+	1	1	128	154	0.5
CP008925.1	h6.sal.bam	GAAC	3092348	3092348	3092337	+	3	3	130	156	2.0
CP008925.1	h6.sal.bam	other	3092349	3092349	0	+	3	1	132	158	3.0
CP008925.1	h6.sal.bam	other	3092350	3092350	0	+	1	3	133	157	1.0
CP008925.1	h6.sal.bam	other	3092351	3092351	0	+	1	1	133	159	1.0
CP008925.1	h6.sal.bam	GTTC	3092352	3092352	3092343	+	2	8	135	158	2.0
CP008925.1	h6.sal.bam	other	3092353	3092353	0	+	0	1	134	152	0.0
CP008925.1	h6.sal.bam	GTTC	3092354	3092354	3092343	+	2	2	134	153	2.0
CP008925.1	h6.sal.bam	other	3092355	3092355	0	+	1	1	135	154	1.0
CP008925.1	h6.sal.bam	other	3092356	3092356	0	+	1	7	136	153	1.0
CP008925.1	h6.sal.bam	other	3092357	3092357	0	+	1	4	137	147	1.0
CP008925.1	h6.sal.bam	other	3092358	3092358	0	+	1	5	137	143	1.0
CP008925.1	h6.sal.bam	other	3092359	3092359	0	+	6	0	142	143	6.0
CP008925.1	h6.sal.bam	other	3092360	3092360	0	+	0	1	139	143	0.0
CP008925.1	h6.sal.bam	other	3092361	3092361	0	+	2	0	137	142	2.0
CP008925.1	h6.sal.bam	other	3092362	3092362	0	+	0	4	137	143	0.0
CP008925.1	h6.sal.bam	other	3092363	3092363	0	+	2	1	136	144	2.0
CP008925.1	h6.sal.bam	other	3092364	3092364	0	+	0	2	136	147	0.0
CP008925.1	h6.sal.bam	other	3092365	3092365	0	+	1	2	133	147	1.0
CP008925.1	h6.sal.bam	other	3092366	3092366	0	+	1	6	134	148	1.0
CP008925.1	h6.sal.bam	other	3092367	3092367	0	+	5	4	138	145	5.0
CP008925.1	h6.sal.bam	other	3092368	3092368	0	+	4	4	139	142	4.0
CP008925.1	h6.sal.bam	other	3092369	3092369	0	+	4	2	142	138	4.0
CP008925.1	h6.sal.bam	other	3092370	3092370	0	+	1	0	139	136	1.0
CP008925.1	h6.sal.bam	other	3092371	3092371	0	+	3	2	133	139	3.0
CP008925.1	h6.sal.bam	other	3092372	3092372	0	+	5	2	138	139	5.0
CP008925.1	h6.sal.bam	other	3092373	3092373	0	+	1	0	139	137	1.0
CP008925.1	h6.sal.bam	other	3092374	3092374	0	+	3	3	140	140	3.0
CP008925.1	h6.sal.bam	other	3092375	3092375	0	+	4	4	141	140	4.0
CP008925.1	h6.sal.bam	other	3092376	3092376	0	+	1	2	138	136	1.0
CP008925.1	h6.sal.bam	other	3092377	3092377	0	+	1	0	137	135	1.0
CP008925.1	h6.sal.bam	other	3092378	3092378	0	+	7	3	141	135	7.0
CP008925.1	h6.sal.bam	other	3092379	3092379	0	+	0	4	140	132	0.0
CP008925.1	h6.sal.bam	other	3092380	3092380	0	+	1	4	138	132	1.0
CP008925.1	h6.sal.bam	other	3092381	3092381	0	+	2	0	137	130	2.0
CP008925.1	h6.sal.bam	other	3092382	3092382	0	+	2	1	138	131	1.3333333333333333
CP008925.1	h6.sal.bam	other	3092383	3092383	0	+	4	2	141	132	2.6666666666666665
CP008925.1	h6.sal.bam	other	3092384	3092384	0	+	3	1	142	130	3.0
CP008925.1	h6.sal.bam	other	3092385	3092385	0	+	0	2	140	129	0.0
CP008925.1	h6.sal.bam	other	3092386	3092386	0	+	0	1	137	133	0.0
CP008925.1	h6.sal.bam	other	3092387	3092387	0	+	0	1	137	133	0.0
CP008925.1	h6.sal.bam	other	3092388	3092388	0	+	1	1	136	136	1.0
CP008925.1	h6.sal.bam	other	3092389	3092389	0	+	2	2	138	137	2.0
CP008925.1	h6.sal.bam	other	3092390	3092390	0	+	1	1	130	138	1.0
CP008925.1	h6.sal.bam	other	3092391	3092391	0	+	2	1	132	140	2.0
CP008925.1	h6.sal.bam	other	3092392	3092392	0	+	0	1	132	139	0.0
CP008925.1	h6.sal.bam	other	3092393	3092393	0	+	0	1	132	141	0.0
CP008925.1	h6.sal.bam	other	3092394	3092394	0	+	0	3	130	143	0.0
CP008925.1	h6.sal.bam	other	3092395	3092395	0	+	2	2	131	142	2.0
CP008925.1	h6.sal.bam	other	3092396	3092396	0	+	0	0	128	142	0.0
CP008925.1	h6.sal.bam	other	3092397	3092397	0	+	1	0	124	145	0.6666666666666666
CP008925.1	h6.sal.bam	other	3092398	3092398	0	+	0	1	124	146	0.0
CP008925.1	h6.sal.bam	other	3092399	3092399	0	+	0	1	124	146	0.0
CP008925.1	h6.sal.bam	other	3092400	3092400	0	+	6	2	130	146	6.0
CP008925.1	h6.sal.bam	other	3092401	3092401	0	+	1	1	128	147	1.0
CP008925.1	h6.sal.bam	other	3092402	3092402	0	+	1	1	128	146	1.0
CP008925.1	h6.sal.bam	other	3092403	3092403	0	+	2	1	127	148	2.0
CP008925.1	h6.sal.bam	other	3092404	3092404	0	+	3	4	130	148	3.0
CP008925.1	h6.sal.bam	other	3092405	3092405	0	+	0	1	129	145	0.0
CP008925.1	h6.sal.bam	other	3092406	3092406	0	+	3	6	132	147	3.0
CP008925.1	h6.sal.bam	other	3092407	3092407	0	+	0	4	132	142	0.0
CP008925.1	h6.sal.bam	other	3092408	3092408	0	+	0	0	130	138	0.0
CP008925.1	h6.sal.bam	other	3092409	3092409	0	+	3	1	130	139	2.0
CP008925.1	h6.sal.bam	other	3092410	3092410	0	+	1	4	127	140	0.5
CP008925.1	h6.sal.bam	other	3092411	3092411	0	+	4	1	129	140	2.6666666666666665
CP008925.1	h6.sal.bam	other	3092412	3092412	0	+	4	1	131	140	2.6666666666666665
CP008925.1	h6.sal.bam	other	3092413	3092413	0	+	0	1	129	141	0.0
CP008925.1	h6.sal.bam	other	3092414	3092414	0	+	2	0	126	141	1.0
CP008925.1	h6.sal.bam	other	3092415	3092415	0	+	0	2	126	143	0.0
CP008925.1	h6.sal.bam	other	3092416	3092416	0	+	2	2	125	142	1.0
CP008925.1	h6.sal.bam	other	3092417	3092417	0	+	0	3	125	140	0.0
CP008925.1	h6.sal.bam	other	3092418	3092418	0	+	0	2	125	140	0.0
CP008925.1	h6.sal.bam	other	3092419	3092419	0	+	5	3	127	139	2.5
CP008925.1	h6.sal.bam	other	3092420	3092420	0	+	0	5	127	136	0.0
CP008925.1	h6.sal.bam	other	3092421	3092421	0	+	0	2	125	139	0.0
CP008925.1	h6.sal.bam	GTTC	3092422	3092422	3092430	+	2	3	126	137	1.3333333333333333
CP008925.1	h6.sal.bam	other	3092423	3092423	0	+	1	5	124	135	0.5
CP008925.1	h6.sal.bam	GTTC	3092424	3092424	3092430	+	8	3	129	132	5.333333333333333
CP008925.1	h6.sal.bam	other	3092425	3092425	0	+	2	2	129	129	1.3333333333333333
CP008925.1	h6.sal.bam	other	3092426	3092426	0	+	2	2	129	128	1.0
CP008925.1	h6.sal.bam	other	3092427	3092427	0	+	2	0	131	127	1.0
CP008925.1	h6.sal.bam	other	3092428	3092428	0	+	3	2	134	135	1.5
CP008925.1	h6.sal.bam	other	3092429	3092429	0	+	1	3	133	133	0.5
CP008925.1	h6.sal.bam	other	3092430	3092430	0	+	11	1	143	130	5.5
CP008925.1	h6.sal.bam	other	3092431	3092431	0	+	2	0	144	129	1.0
CP008925.1	h6.sal.bam	other	3092432	3092432	0	+	2	1	145	131	1.0
CP008925.1	h6.sal.bam	other	3092433	3092433	0	+	2	5	146	131	1.3333333333333333
CP008925.1	h6.sal.bam	other	3092434	3092434	0	+	1	0	141	133	0.6666666666666666
CP008925.1	h6.sal.bam	other	3092435	3092435	0	+	0	0	140	133	0.0
CP008925.1	h6.sal.bam	other	3092436	3092436	0	+	1	1	141	133	0.5
CP008925.1	h6.sal.bam	other	3092437	3092437	0	+	4	3	145	134	2.0
CP008925.1	h6.sal.bam	other	3092438	3092438	0	+	3	4	146	132	1.5
CP008925.1	h6.sal.bam	GTTC	3092439	3092439	3092430	+	2	3	147	132	1.0
CP008925.1	h6.sal.bam	other	3092440	3092440	0	+	1	3	145	129	0.5
CP008925.1	h6.sal.bam	GTTC	3092441	3092441	3092430	+	5	1	150	127	2.5
CP008925.1	h6.sal.bam	other	3092442	3092442	0	+	4	1	150	127	2.0
CP008925.1	h6.sal.bam	other	3092443	3092443	0	+	1	0	143	128	0.5
CP008925.1	h6.sal.bam	other	3092444	3092444	0	+	2	1	144	130	1.0
CP008925.1	h6.sal.bam	other	3092445	3092445	0	+	0	2	141	129	0.0
CP008925.1	h6.sal.bam	other	3092446	3092446	0	+	2	2	138	127	1.0
CP008925.1	h6.sal.bam	other	3092447	3092447	0	+	3	1	140	126	1.5
CP008925.1	h6.sal.bam	other	3092448	3092448	0	+	1	2	139	125	0.5
CP008925.1	h6.sal.bam	other	3092449	3092449	0	+	2	3	141	123	1.0
CP008925.1	h6.sal.bam	other	3092450	3092450	0	+	1	0	138	122	0.5
CP008925.1	h6.sal.bam	other	3092451	3092451	0	+	0	1	137	122	0.0
CP008925.1	h6.sal.bam	other	3092452	3092452	0	+	1	1	129	121	0.5
CP008925.1	h6.sal.bam	other	3092453	3092453	0	+	6	2	133	123	3.0
CP008925.1	h6.sal.bam	other	3092454	3092454	0	+	0	2	133	122	0.0
CP008925.1	h6.sal.bam	other	3092455	3092455	0	+	0	3	133	124	0.0
CP008925.1	h6.sal.bam	other	3092456	3092456	0	+	3	1	135	122	1.5
CP008925.1	h6.sal.bam	other	3092457	3092457	0	+	3	2	132	121	1.5
CP008925.1	h6.sal.bam	other	3092458	3092458	0	+	1	0	131	120	0.5
CP008925.1	h6.sal.bam	other	3092459	3092459	0	+	3	4	134	123	2.0
CP008925.1	h6.sal.bam	other	3092460	3092460	0	+	2	2	136	122	1.0
CP008925.1	h6.sal.bam	other	3092461	3092461	0	+	1	1	136	120	0.6666666666666666
CP008925.1	h6.sal.bam	other	3092462	3092462	0	+	1	4	137	119	0.6666666666666666
CP008925.1	h6.sal.bam	other	3092463	3092463	0	+	4	2	140	117	2.6666666666666665
CP008925.1	h6.sal.bam	other	3092464	3092464	0	+	3	2	141	115	3.0
CP008925.1	h6.sal.bam	other	3092465	3092465	0	+	4	3	143	113	2.6666666666666665
CP008925.1	h6.sal.bam	other	3092466	3092466	0	+	4	3	146	119	2.6666666666666665
CP008925.1	h6.sal.bam	other	3092467	3092467	0	+	4	2	150	117	2.0
CP008925.1	h6.sal.bam	other	3092468	3092468	0	+	1	0	151	115	0.5
CP008925.1	h6.sal.bam	other	3092469	3092469	0	+	2	2	152	117	1.0
CP008925.1	h6.sal.bam	other	3092470	3092470	0	+	1	2	152	122	0.5
CP008925.1	h6.sal.bam	other	3092471	3092471	0	+	1	3	153	121	0.5
CP008925.1	h6.sal.bam	other	3092472	3092472	0	+	1	2	152	121	0.5
CP008925.1	h6.sal.bam	other	3092473	3092473	0	+	2	1	154	122	1.0
CP008925.1	h6.sal.bam	other	3092474	3092474	0	+	0	1	148	124	0.0
CP008925.1	h6.sal.bam	other	3092475	3092475	0	+	4	3	152	125	2.0
CP008925.1	h6.sal.bam	other	3092476	3092476	0	+	4	2	154	122	2.0
CP008925.1	h6.sal.bam	other	3092477	3092477	0	+	3	1	155	120	1.5
CP008925.1	h6.sal.bam	other	3092478	3092478	0	+	2	1	157	132	1.0
CP008925.1	h6.sal.bam	other	3092479	3092479	0	+	0	1	154	131	0.0
CP008925.1	h6.sal.bam	other	3092480	3092480	0	+	1	3	155	131	0.5
CP008925.1	h6.sal.bam	other	3092481	3092481	0	+	2	1	154	128	1.0
CP008925.1	h6.sal.bam	other	3092482	3092482	0	+	0	0	154	127	0.0
CP008925.1	h6.sal.bam	other	3092483	3092483	0	+	1	1	153	127	0.6666666666666666
CP008925.1	h6.sal.bam	other	3092484	3092484	0	+	2	2	154	133	1.0
CP008925.1	h6.sal.bam	other	3092485	3092485	0	+	1	4	152	132	0.5
CP008925.1	h6.sal.bam	other	3092486	3092486	0	+	2	1	151	129	1.0
CP008925.1	h6.sal.bam	other	3092487	3092487	0	+	0	2	148	128	0.0
CP008925.1	h6.sal.bam	other	3092488	3092488	0	+	2	1	150	130	1.0
CP008925.1	h6.sal.bam	other	3092489	3092489	0	+	1	1	149	132	0.5
CP008925.1	h6.sal.bam	other	3092490	3092490	0	+	3	1	152	133	1.5
CP008925.1	h6.sal.bam	GTTC	3092491	3092491	3092499	+	0	2	150	137	0.0
CP008925.1	h6.sal.bam	other	3092492	3092492	0	+	1	1	150	136	0.5
CP008925.1	h6.sal.bam	GTTC	3092493	3092493	3092499	+	1	1	151	135	0.5
CP008925.1	h6.sal.bam	other	3092494	3092494	0	+	0	5	148	137	0.0
CP008925.1	h6.sal.bam	other	3092495	3092495	0	+	2	3	149	132	1.0
CP008925.1	h6.sal.bam	other	3092496	3092496	0	+	2	0	151	130	1.0
CP008925.1	h6.sal.bam	other	3092497	3092497	0	+	4	1	153	131	2.0
CP008925.1	h6.sal.bam	other	3092498	3092498	0	+	1	2	145	132	0.5
CP008925.1	h6.sal.bam	other	3092499	3092499	0	+	4	0	149	131	2.0
CP008925.1	h6.sal.bam	other	3092500	3092500	0	+	0	1	149	131	0.0
CP008925.1	h6.sal.bam	other	3092501	3092501	0	+	1	1	148	132	0.5
CP008925.1	h6.sal.bam	other	3092502	3092502	0	+	1	8	146	134	0.5
CP008925.1	h6.sal.bam	other	3092503	3092503	0	+	2	0	146	132	1.0
CP008925.1	h6.sal.bam	other	3092504	3092504	0	+	0	0	130	135	0.0
CP008925.1	h6.sal.bam	other	3092505	3092505	0	+	1	2	131	137	0.5
CP008925.1	h6.sal.bam	other	3092506	3092506	0	+	1	1	132	139	0.5
CP008925.1	h6.sal.bam	other	3092507	3092507	0	+	0	0	127	138	0.0
CP008925.1	h6.sal.bam	GTTC	3092508	3092508	3092499	+	0	7	127	142	0.0
CP008925.1	h6.sal.bam	other	3092509	3092509	0	+	1	0	128	138	0.5
CP008925.1	h6.sal.bam	GTTC	3092510	3092510	3092499	+	5	1	133	138	2.5
CP008925.1	h6.sal.bam	other	3092511	3092511	0	+	1	1	134	139	0.5
CP008925.1	h6.sal.bam	other	3092512	3092512	0	+	2	2	132	139	1.0
CP008925.1	h6.sal.bam	other	3092513	3092513	0	+	0	3	129	143	0.0
CP008925.1	h6.sal.bam	other	3092514	3092514	0	+	1	0	127	140	0.5
CP008925.1	h6.sal.bam	other	3092515	3092515	0	+	2	1	128	142	1.0
CP008925.1	h6.sal.bam	other	3092516	3092516	0	+	2	1	125	145	1.0
CP008925.1	h6.sal.bam	other	3092517	3092517	0	+	3	2	124	144	1.5
CP008925.1	h6.sal.bam	other	3092518	3092518	0	+	2	2	125	146	1.0
CP008925.1	h6.sal.bam	other	3092519	3092519	0	+	4	0	128	146	2.0
CP008925.1	h6.sal.bam	other	3092520	3092520	0	+	3	0	131	146	1.5
CP008925.1	h6.sal.bam	other	3092521	3092521	0	+	2	1	131	152	1.0
CP008925.1	h6.sal.bam	other	3092522	3092522	0	+	2	0	130	152	1.0
CP008925.1	h6.sal.bam	other	3092523	3092523	0	+	4	0	130	155	2.0
CP008925.1	h6.sal.bam	other	3092524	3092524	0	+	1	2	131	155	0.5
CP008925.1	h6.sal.bam	other	3092525	3092525	0	+	3	0	133	153	1.5
CP008925.1	h6.sal.bam	other	3092526	3092526	0	+	1	0	133	155	0.5
CP008925.1	h6.sal.bam	other	3092527	3092527	0	+	3	3	129	158	1.5
CP008925.1	h6.sal.bam	other	3092528	3092528	0	+	1	1	128	157	0.5
CP008925.1	h6.sal.bam	other	3092529	3092529	0	+	5	4	133	156	2.5
CP008925.1	h6.sal.bam	other	3092530	3092530	0	+	1	1	132	153	0.5
CP008925.1	h6.sal.bam	other	3092531	3092531	0	+	1	0	128	152	0.5
CP008925.1	h6.sal.bam	other	3092532	3092532	0	+	2	1	130	152	1.0
CP008925.1	h6.sal.bam	other	3092533	3092533	0	+	0	3	130	154	0.0
CP008925.1	h6.sal.bam	other	3092534	3092534	0	+	5	3	132	152	2.5
CP008925.1	h6.sal.bam	other	3092535	3092535	0	+	5	0	137	152	2.5
CP008925.1	h6.sal.bam	other	3092536	3092536	0	+	3	0	139	154	1.5
CP008925.1	h6.sal.bam	other	3092537	3092537	0	+	3	2	135	155	1.5
CP008925.1	h6.sal.bam	other	3092538	3092538	0	+	3	7	138	156	1.5
CP008925.1	h6.sal.bam	other	3092539	3092539	0	+	1	2	139	150	0.5
CP008925.1	h6.sal.bam	other	3092540	3092540	0	+	3	1	138	150	1.5
CP008925.1	h6.sal.bam	other	3092541	3092541	0	+	5	1	140	149	2.5
CP008925.1	h6.sal.bam	other	3092542	3092542	0	+	4	0	139	148	2.0
CP008925.1	h6.sal.bam	other	3092543	3092543	0	+	5	2	144	149	2.5
CP008925.1	h6.sal.bam	other	3092544	3092544	0	+	0	7	142	148	0.0
CP008925.1	h6.sal.bam	other	3092545	3092545	0	+	2	1	142	145	1.0
CP008925.1	h6.sal.bam	other	3092546	3092546	0	+	2	4	141	145	1.0
CP008925.1	h6.sal.bam	other	3092547	3092547	0	+	1	2	142	143	0.5
CP008925.1	h6.sal.bam	other	3092548	3092548	0	+	4	3	145	144	2.0
CP008925.1	h6.sal.bam	other	3092549	3092549	0	+	3	1	144	142	1.5
CP008925.1	h6.sal.bam	other	3092550	3092550	0	+	2	7	139	141	1.0
CP008925.1	h6.sal.bam	other	3092551	3092551	0	+	3	7	142	138	1.5
CP008925.1	h6.sal.bam	other	3092552	3092552	0	+	2	0	144	131	1.0
CP008925.1	h6.sal.bam	other	3092553	3092553	0	+	5	0	148	131	2.5
CP008925.1	h6.sal.bam	other	3092554	3092554	0	+	0	0	147	131	0.0
CP008925.1	h6.sal.bam	other	3092555	3092555	0	+	3	0	150	138	1.5
CP008925.1	h6.sal.bam	other	3092556	3092556	0	+	0	3	148	140	0.0
CP008925.1	h6.sal.bam	other	3092557	3092557	0	+	1	0	147	138	0.5
CP008925.1	h6.sal.bam	other	3092558	3092558	0	+	2	5	148	138	1.0
CP008925.1	h6.sal.bam	other	3092559	3092559	0	+	2	1	148	133	1.0
CP008925.1	h6.sal.bam	GTTC	3092560	3092560	3092568	+	1	1	147	135	0.5
CP008925.1	h6.sal.bam	other	3092561	3092561	0	+	2	4	147	135	1.0
CP008925.1	h6.sal.bam	GTTC	3092562	3092562	3092568	+	2	3	149	131	1.0
CP008925.1	h6.sal.bam	other	3092563	3092563	0	+	0	1	149	138	0.0
CP008925.1	h6.sal.bam	other	3092564	3092564	0	+	2	3	148	139	1.0
CP008925.1	h6.sal.bam	other	3092565	3092565	0	+	1	2	148	136	0.5
CP008925.1	h6.sal.bam	other	3092566	3092566	0	+	3	1	150	134	1.5
CP008925.1	h6.sal.bam	other	3092567	3092567	0	+	2	1	152	136	1.0
CP008925.1	h6.sal.bam	other	3092568	3092568	0	+	3	2	154	135	1.5
CP008925.1	h6.sal.bam	other	3092569	3092569	0	+	1	0	154	133	0.5
CP008925.1	h6.sal.bam	other	3092570	3092570	0	+	1	1	155	133	0.5
CP008925.1	h6.sal.bam	other	3092571	3092571	0	+	1	1	153	138	0.5
CP008925.1	h6.sal.bam	other	3092572	3092572	0	+	1	2	151	139	0.5
CP008925.1	h6.sal.bam	other	3092573	3092573	0	+	1	1	148	141	0.5
CP008925.1	h6.sal.bam	other	3092574	3092574	0	+	0	2	148	141	0.0
CP008925.1	h6.sal.bam	other	3092575	3092575	0	+	1	2	149	139	0.5
CP008925.1	h6.sal.bam	other	3092576	3092576	0	+	1	1	147	137	0.5
CP008925.1	h6.sal.bam	GTTC	3092577	3092577	3092568	+	1	6	147	144	0.5
CP008925.1	h6.sal.bam	other	3092578	3092578	0	+	0	3	146	144	0.0
CP008925.1	h6.sal.bam	GTTC	3092579	3092579	3092568	+	4	2	150	141	2.0
CP008925.1	h6.sal.bam	other	3092580	3092580	0	+	3	4	152	142	1.5
CP008925.1	h6.sal.bam	other	3092581	3092581	0	+	0	0	152	140	0.0
CP008925.1	h6.sal.bam	other	3092582	3092582	0	+	1	4	153	141	0.5
CP008925.1	h6.sal.bam	other	3092583	3092583	0	+	2	3	155	139	1.0
CP008925.1	h6.sal.bam	other	3092584	3092584	0	+	3	2	149	137	2.0
CP008925.1	h6.sal.bam	other	3092585	3092585	0	+	0	1	149	140	0.0
CP008925.1	h6.sal.bam	other	3092586	3092586	0	+	2	2	148	140	2.0
CP008925.1	h6.sal.bam	other	3092587	3092587	0	+	0	4	148	138	0.0
CP008925.1	h6.sal.bam	other	3092588	3092588	0	+	4	0	152	135	4.0
CP008925.1	h6.sal.bam	other	3092589	3092589	0	+	3	3	155	135	3.0
CP008925.1	h6.sal.bam	other	3092590	3092590	0	+	1	3	153	134	1.0
CP008925.1	h6.sal.bam	other	3092591	3092591	0	+	1	2	154	131	1.0
CP008925.1	h6.sal.bam	other	3092592	3092592	0	+	3	2	153	133	3.0
CP008925.1	h6.sal.bam	other	3092593	3092593	0	+	3	4	155	131	3.0
CP008925.1	h6.sal.bam	other	3092594	3092594	0	+	1	6	152	130	1.0
CP008925.1	h6.sal.bam	other	3092595	3092595	0	+	2	1	149	124	2.0
CP008925.1	h6.sal.bam	other	3092596	3092596	0	+	2	0	151	125	2.0
CP008925.1	h6.sal.bam	other	3092597	3092597	0	+	1	3	150	128	1.0
CP008925.1	h6.sal.bam	other	3092598	3092598	0	+	0	1	146	126	0.0
CP008925.1	h6.sal.bam	other	3092599	3092599	0	+	2	1	145	126	2.0
CP008925.1	h6.sal.bam	other	3092600	3092600	0	+	1	1	145	126	1.0
CP008925.1	h6.sal.bam	other	3092601	3092601	0	+	1	2	142	127	1.0
CP008925.1	h6.sal.bam	other	3092602	3092602	0	+	1	2	143	127	1.0
CP008925.1	h6.sal.bam	other	3092603	3092603	0	+	0	0	143	128	0.0
CP008925.1	h6.sal.bam	other	3092604	3092604	0	+	0	1	137	130	0.0
CP008925.1	h6.sal.bam	other	3092605	3092605	0	+	0	0	137	130	0.0
CP008925.1	h6.sal.bam	other	3092606	3092606	0	+	1	2	137	130	1.0
CP008925.1	h6.sal.bam	other	3092607	3092607	0	+	1	1	135	128	1.0
CP008925.1	h6.sal.bam	other	3092608	3092608	0	+	2	1	137	130	2.0
CP008925.1	h6.sal.bam	other	3092609	3092609	0	+	2	3	130	129	2.0
CP008925.1	h6.sal.bam	other	3092610	3092610	0	+	0	2	130	128	0.0
CP008925.1	h6.sal.bam	other	3092611	3092611	0	+	2	1	126	126	2.0
CP008925.1	h6.sal.bam	other	3092612	3092612	0	+	0	3	126	125	0.0
CP008925.1	h6.sal.bam	other	3092613	3092613	0	+	0	1	123	124	0.0
CP008925.1	h6.sal.bam	other	3092614	3092614	0	+	1	2	123	123	1.0
CP008925.1	h6.sal.bam	other	3092615	3092615	0	+	3	1	123	122	3.0
CP008925.1	h6.sal.bam	other	3092616	3092616	0	+	1	0	115	121	1.0
CP008925.1	h6.sal.bam	other	3092617	3092617	0	+	3	1	118	123	3.0
CP008925.1	h6.sal.bam	other	3092618	3092618	0	+	1	3	114	123	1.0
CP008925.1	h6.sal.bam	other	3092619	3092619	0	+	3	1	116	121	3.0
CP008925.1	h6.sal.bam	other	3092620	3092620	0	+	2	1	116	122	2.0
CP008925.1	h6.sal.bam	other	3092621	3092621	0	+	4	1	117	123	4.0
CP008925.1	h6.sal.bam	other	3092622	3092622	0	+	2	2	112	123	2.0
CP008925.1	h6.sal.bam	other	3092623	3092623	0	+	1	1	113	124	1.0
CP008925.1	h6.sal.bam	other	3092624	3092624	0	+	1	1	114	123	1.0
CP008925.1	h6.sal.bam	other	3092625	3092625	0	+	2	4	113	125	2.0
CP008925.1	h6.sal.bam	other	3092626	3092626	0	+	0	0	110	121	0.0
CP008925.1	h6.sal.bam	other	3092627	3092627	0	+	4	1	112	125	4.0
CP008925.1	h6.sal.bam	other	3092628	3092628	0	+	1	5	109	125	1.0
CP008925.1	h6.sal.bam	other	3092629	3092629	0	+	3	2	109	122	3.0
CP008925.1	h6.sal.bam	other	3092630	3092630	0	+	1	1	109	121	1.0
CP008925.1	h6.sal.bam	other	3092631	3092631	0	+	3	0	108	124	3.0
CP008925.1	h6.sal.bam	other	3092632	3092632	0	+	1	1	109	127	1.0
CP008925.1	h6.sal.bam	other	3092633	3092633	0	+	1	2	110	128	1.0
CP008925.1	h6.sal.bam	other	3092634	3092634	0	+	1	0	104	126	1.0
CP008925.1	h6.sal.bam	other	3092635	3092635	0	+	1	1	105	126	1.0
CP008925.1	h6.sal.bam	other	3092636	3092636	0	+	2	6	107	125	2.0
CP008925.1	h6.sal.bam	other	3092637	3092637	0	+	1	5	108	119	1.0
CP008925.1	h6.sal.bam	other	3092638	3092638	0	+	2	2	110	114	2.0
CP008925.1	h6.sal.bam	other	3092639	3092639	0	+	0	1	110	112	0.0
CP008925.1	h6.sal.bam	other	3092640	3092640	0	+	1	1	110	119	1.0
CP008925.1	h6.sal.bam	other	3092641	3092641	0	+	2	1	107	118	2.0
CP008925.1	h6.sal.bam	other	3092642	3092642	0	+	0	0	107	118	0.0
CP008925.1	h6.sal.bam	other	3092643	3092643	0	+	2	0	106	118	2.0
CP008925.1	h6.sal.bam	other	3092644	3092644	0	+	2	2	107	118	2.0
CP008925.1	h6.sal.bam	other	3092645	3092645	0	+	0	4	106	127	0.0
CP008925.1	h6.sal.bam	other	3092646	3092646	0	+	4	2	109	125	4.0
CP008925.1	h6.sal.bam	other	3092647	3092647	0	+	2	4	111	124	2.0
CP008925.1	h6.sal.bam	other	3092648	3092648	0	+	1	2	110	124	1.0
CP008925.1	h6.sal.bam	other	3092649	3092649	0	+	1	1	111	123	1.0
CP008925.1	h6.sal.bam	other	3092650	3092650	0	+	3	4	114	123	3.0
CP008925.1	h6.sal.bam	other	3092651	3092651	0	+	1	2	113	121	1.0
CP008925.1	h6.sal.bam	other	3092652	3092652	0	+	2	6	115	122	2.0
CP008925.1	h6.sal.bam	other	3092653	3092653	0	+	2	0	117	119	2.0
CP008925.1	h6.sal.bam	other	3092654	3092654	0	+	1	4	114	121	1.0
CP008925.1	h6.sal.bam	other	3092655	3092655	0	+	3	2	114	119	3.0
CP008925.1	h6.sal.bam	other	3092656	3092656	0	+	0	0	114	117	0.0
CP008925.1	h6.sal.bam	other	3092657	3092657	0	+	1	2	114	118	1.0
CP008925.1	h6.sal.bam	other	3092658	3092658	0	+	1	3	113	122	1.0
CP008925.1	h6.sal.bam	other	3092659	3092659	0	+	0	4	110	124	0.0
CP008925.1	h6.sal.bam	other	3092660	3092660	0	+	1	0	111	121	0.6666666666666666
CP008925.1	h6.sal.bam	other	3092661	3092661	0	+	3	1	112	122	3.0
CP008925.1	h6.sal.bam	other	3092662	3092662	0	+	2	1	114	126	1.3333333333333333
CP008925.1	h6.sal.bam	other	3092663	3092663	0	+	4	1	110	131	2.0
CP008925.1	h6.sal.bam	other	3092664	3092664	0	+	1	1	111	134	0.5
CP008925.1	h6.sal.bam	other	3092665	3092665	0	+	1	1	112	134	0.5
CP008925.1	h6.sal.bam	other	3092666	3092666	0	+	1	3	112	134	0.5
CP008925.1	h6.sal.bam	other	3092667	3092667	0	+	1	0	110	133	0.6666666666666666
CP008925.1	h6.sal.bam	other	3092668	3092668	0	+	4	3	111	133	2.0
CP008925.1	h6.sal.bam	other	3092669	3092669	0	+	1	0	110	130	0.5
CP008925.1	h6.sal.bam	other	3092670	3092670	0	+	4	2	113	133	2.6666666666666665
CP008925.1	h6.sal.bam	other	3092671	3092671	0	+	2	2	113	131	1.3333333333333333
CP008925.1	h6.sal.bam	other	3092672	3092672	0	+	1	1	113	135	0.6666666666666666
CP008925.1	h6.sal.bam	other	3092673	3092673	0	+	2	2	115	137	1.0
CP008925.1	h6.sal.bam	other	3092674	3092674	0	+	2	0	115	135	1.0
CP008925.1	h6.sal.bam	other	3092675	3092675	0	+	0	1	112	137	0.0
CP008925.1	h6.sal.bam	other	3092676	3092676	0	+	1	3	113	139	0.5
CP008925.1	h6.sal.bam	other	3092677	3092677	0	+	1	3	113	137	0.6666666666666666
CP008925.1	h6.sal.bam	other	3092678	3092678	0	+	3	2	116	136	1.5
CP008925.1	h6.sal.bam	other	3092679	3092679	0	+	1	1	117	136	0.5
CP008925.1	h6.sal.bam	other	3092680	3092680	0	+	0	0	116	137	0.0
CP008925.1	h6.sal.bam	other	3092681	3092681	0	+	3	2	119	138	1.5
CP008925.1	h6.sal.bam	other	3092682	3092682	0	+	2	0	120	136	1.0
CP008925.1	h6.sal.bam	other	3092683	3092683	0	+	1	0	119	137	0.5
CP008925.1	h6.sal.bam	other	3092684	3092684	0	+	3	2	118	137	1.5
CP008925.1	h6.sal.bam	other	3092685	3092685	0	+	2	0	120	136	1.0
CP008925.1	h6.sal.bam	other	3092686	3092686	0	+	0	2	120	137	0.0
CP008925.1	h6.sal.bam	other	3092687	3092687	0	+	2	0	122	137	1.0
CP008925.1	h6.sal.bam	other	3092688	3092688	0	+	2	0	119	140	1.0
CP008925.1	h6.sal.bam	other	3092689	3092689	0	+	2	1	121	143	1.0
CP008925.1	h6.sal.bam	other	3092690	3092690	0	+	0	0	121	143	0.0
CP008925.1	h6.sal.bam	other	3092691	3092691	0	+	1	2	122	145	0.5
CP008925.1	h6.sal.bam	other	3092692	3092692	0	+	3	1	121	148	1.5
CP008925.1	h6.sal.bam	other	3092693	3092693	0	+	1	1	122	148	0.5
CP008925.1	h6.sal.bam	other	3092694	3092694	0	+	2	2	119	151	1.0
CP008925.1	h6.sal.bam	other	3092695	3092695	0	+	2	3	116	152	1.0
CP008925.1	h6.sal.bam	other	3092696	3092696	0	+	0	1	116	149	0.0
CP008925.1	h6.sal.bam	other	3092697	3092697	0	+	4	3	118	150	2.0
CP008925.1	h6.sal.bam	other	3092698	3092698	0	+	0	1	117	148	0.0
CP008925.1	h6.sal.bam	other	3092699	3092699	0	+	0	2	116	147	0.0
CP008925.1	h6.sal.bam	other	3092700	3092700	0	+	2	0	118	145	1.0
CP008925.1	h6.sal.bam	other	3092701	3092701	0	+	1	4	119	145	0.5
CP008925.1	h6.sal.bam	other	3092702	3092702	0	+	4	1	118	141	2.0
CP008925.1	h6.sal.bam	other	3092703	3092703	0	+	4	3	121	145	2.0
CP008925.1	h6.sal.bam	other	3092704	3092704	0	+	3	1	121	145	1.5
CP008925.1	h6.sal.bam	other	3092705	3092705	0	+	0	5	118	147	0.0
CP008925.1	h6.sal.bam	other	3092706	3092706	0	+	2	3	118	143	1.0
CP008925.1	h6.sal.bam	other	3092707	3092707	0	+	0	2	117	143	0.0
CP008925.1	h6.sal.bam	other	3092708	3092708	0	+	3	0	120	145	1.5
CP008925.1	h6.sal.bam	other	3092709	3092709	0	+	7	3	126	150	3.5
CP008925.1	h6.sal.bam	other	3092710	3092710	0	+	3	0	128	148	1.5
CP008925.1	h6.sal.bam	other	3092711	3092711	0	+	1	0	127	151	0.5
CP008925.1	h6.sal.bam	other	3092712	3092712	0	+	5	2	131	153	2.5
CP008925.1	h6.sal.bam	other	3092713	3092713	0	+	3	3	132	154	1.5
CP008925.1	h6.sal.bam	other	3092714	3092714	0	+	2	4	134	151	1.0
CP008925.1	h6.sal.bam	other	3092715	3092715	0	+	1	3	134	149	0.5
CP008925.1	h6.sal.bam	other	3092716	3092716	0	+	1	2	133	148	0.5
CP008925.1	h6.sal.bam	other	3092717	3092717	0	+	1	0	133	146	0.5
CP008925.1	h6.sal.bam	other	3092718	3092718	0	+	2	2	133	146	1.0
CP008925.1	h6.sal.bam	other	3092719	3092719	0	+	3	1	134	153	1.5
CP008925.1	h6.sal.bam	other	3092720	3092720	0	+	1	1	135	153	0.5
CP008925.1	h6.sal.bam	other	3092721	3092721	0	+	3	1	133	152	1.5
CP008925.1	h6.sal.bam	other	3092722	3092722	0	+	3	3	136	151	1.5
CP008925.1	h6.sal.bam	other	3092723	3092723	0	+	3	1	137	151	1.5
CP008925.1	h6.sal.bam	other	3092724	3092724	0	+	0	1	137	150	0.0
CP008925.1	h6.sal.bam	other	3092725	3092725	0	+	0	2	134	152	0.0
CP008925.1	h6.sal.bam	other	3092726	3092726	0	+	2	3	135	151	1.0
CP008925.1	h6.sal.bam	other	3092727	3092727	0	+	0	3	133	150	0.0
CP008925.1	h6.sal.bam	other	3092728	3092728	0	+	6	3	136	147	3.0
CP008925.1	h6.sal.bam	other	3092729	3092729	0	+	3	2	139	144	1.5
CP008925.1	h6.sal.bam	other	3092730	3092730	0	+	3	0	139	143	1.5
CP008925.1	h6.sal.bam	other	3092731	3092731	0	+	2	3	141	144	1.0
CP008925.1	h6.sal.bam	other	3092732	3092732	0	+	0	5	140	141	0.0
CP008925.1	h6.sal.bam	other	3092733	3092733	0	+	2	4	141	136	1.0
CP008925.1	h6.sal.bam	other	3092734	3092734	0	+	2	1	142	142	1.0
CP008925.1	h6.sal.bam	other	3092735	3092735	0	+	0	2	142	141	0.0
CP008925.1	h6.sal.bam	other	3092736	3092736	0	+	2	5	141	143	1.0
CP008925.1	h6.sal.bam	other	3092737	3092737	0	+	2	5	137	142	1.0
CP008925.1	h6.sal.bam	other	3092738	3092738	0	+	0	4	137	138	0.0
CP008925.1	h6.sal.bam	other	3092739	3092739	0	+	2	1	139	135	1.0
CP008925.1	h6.sal.bam	other	3092740	3092740	0	+	1	1	139	136	0.5
CP008925.1	h6.sal.bam	other	3092741	3092741	0	+	0	2	128	135	0.0
CP008925.1	h6.sal.bam	other	3092742	3092742	0	+	1	3	129	135	0.5
CP008925.1	h6.sal.bam	other	3092743	3092743	0	+	2	2	131	132	1.0
CP008925.1	h6.sal.bam	other	3092744	3092744	0	+	1	2	131	130	0.5
CP008925.1	h6.sal.bam	other	3092745	3092745	0	+	2	0	133	132	1.0
CP008925.1	h6.sal.bam	other	3092746	3092746	0	+	2	2	133	133	1.0
CP008925.1	h6.sal.bam	other	3092747	3092747	0	+	3	2	135	131	1.5
CP008925.1	h6.sal.bam	other	3092748	3092748	0	+	5	0	138	131	2.5
CP008925.1	h6.sal.bam	other	3092749	3092749	0	+	0	2	136	132	0.0
CP008925.1	h6.sal.bam	other	3092750	3092750	0	+	1	4	137	134	0.5
CP008925.1	h6.sal.bam	other	3092751	3092751	0	+	2	1	137	130	1.0
CP008925.1	h6.sal.bam	other	3092752	3092752	0	+	5	1	141	136	2.5
CP008925.1	h6.sal.bam	other	3092753	3092753	0	+	1	2	140	135	0.5
CP008925.1	h6.sal.bam	other	3092754	3092754	0	+	1	2	140	139	0.5
CP008925.1	h6.sal.bam	other	3092755	3092755	0	+	1	0	141	145	0.5
CP008925.1	h6.sal.bam	other	3092756	3092756	0	+	4	1	142	148	2.0
CP008925.1	h6.sal.bam	other	3092757	3092757	0	+	7	1	147	147	3.5
CP008925.1	h6.sal.bam	other	3092758	3092758	0	+	4	0	149	146	2.0
CP008925.1	h6.sal.bam	other	3092759	3092759	0	+	2	2	148	150	1.0
CP008925.1	h6.sal.bam	other	3092760	3092760	0	+	3	2	150	149	1.5
CP008925.1	h6.sal.bam	other	3092761	3092761	0	+	6	2	155	149	3.0
CP008925.1	h6.sal.bam	other	3092762	3092762	0	+	4	2	157	149	2.0
CP008925.1	h6.sal.bam	other	3092763	3092763	0	+	12	3	165	149	6.0
CP008925.1	h6.sal.bam	other	3092764	3092764	0	+	2	0	167	146	1.0
CP008925.1	h6.sal.bam	other	3092765	3092765	0	+	4	2	171	150	2.0
CP008925.1	h6.sal.bam	other	3092766	3092766	0	+	1	5	170	149	0.5
CP008925.1	h6.sal.bam	other	3092767	3092767	0	+	1	4	168	147	0.5
CP008925.1	h6.sal.bam	other	3092768	3092768	0	+	2	3	169	145	1.0
CP008925.1	h6.sal.bam	other	3092769	3092769	0	+	4	0	172	144	2.0
CP008925.1	h6.sal.bam	other	3092770	3092770	0	+	1	2	170	144	0.5
CP008925.1	h6.sal.bam	other	3092771	3092771	0	+	3	0	173	142	1.5
CP008925.1	h6.sal.bam	other	3092772	3092772	0	+	3	1	172	142	1.5
CP008925.1	h6.sal.bam	other	3092773	3092773	0	+	1	0	173	147	0.5
CP008925.1	h6.sal.bam	other	3092774	3092774	0	+	1	0	174	147	0.5
CP008925.1	h6.sal.bam	other	3092775	3092775	0	+	0	0	172	147	0.0
CP008925.1	h6.sal.bam	other	3092776	3092776	0	+	2	2	173	151	1.0
CP008925.1	h6.sal.bam	other	3092777	3092777	0	+	0	3	169	150	0.0
CP008925.1	h6.sal.bam	other	3092778	3092778	0	+	0	3	166	149	0.0
CP008925.1	h6.sal.bam	other	3092779	3092779	0	+	1	4	163	149	0.5
CP008925.1	h6.sal.bam	other	3092780	3092780	0	+	1	2	164	146	0.5
CP008925.1	h6.sal.bam	other	3092781	3092781	0	+	1	3	163	144	0.6666666666666666
CP008925.1	h6.sal.bam	other	3092782	3092782	0	+	5	3	168	144	2.5
CP008925.1	h6.sal.bam	other	3092783	3092783	0	+	2	4	168	141	1.0
CP008925.1	h6.sal.bam	other	3092784	3092784	0	+	1	2	162	138	0.5
CP008925.1	h6.sal.bam	other	3092785	3092785	0	+	4	2	163	140	2.0
CP008925.1	h6.sal.bam	other	3092786	3092786	0	+	2	2	164	140	1.3333333333333333
CP008925.1	h6.sal.bam	other	3092787	3092787	0	+	2	3	161	148	1.3333333333333333
CP008925.1	h6.sal.bam	other	3092788	3092788	0	+	6	1	163	147	4.0
CP008925.1	h6.sal.bam	other	3092789	3092789	0	+	4	1	166	148	4.0
CP008925.1	h6.sal.bam	other	3092790	3092790	0	+	1	2	167	147	1.0
CP008925.1	h6.sal.bam	other	3092791	3092791	0	+	0	2	165	146	0.0
CP008925.1	h6.sal.bam	other	3092792	3092792	0	+	0	5	160	147	0.0
CP008925.1	h6.sal.bam	other	3092793	3092793	0	+	1	3	161	143	1.0
CP008925.1	h6.sal.bam	other	3092794	3092794	0	+	2	1	163	140	1.3333333333333333
CP008925.1	h6.sal.bam	other	3092795	3092795	0	+	3	0	164	140	2.0
CP008925.1	h6.sal.bam	other	3092796	3092796	0	+	0	1	162	140	0.0
CP008925.1	h6.sal.bam	other	3092797	3092797	0	+	0	2	160	146	0.0
CP008925.1	h6.sal.bam	other	3092798	3092798	0	+	0	0	157	147	0.0
CP008925.1	h6.sal.bam	other	3092799	3092799	0	+	1	3	158	150	0.6666666666666666
CP008925.1	h6.sal.bam	other	3092800	3092800	0	+	0	1	158	150	0.0
CP008925.1	h6.sal.bam	other	3092801	3092801	0	+	3	1	159	153	3.0
CP008925.1	h6.sal.bam	other	3092802	3092802	0	+	0	0	159	154	0.0
CP008925.1	h6.sal.bam	other	3092803	3092803	0	+	1	1	154	155	1.0
CP008925.1	h6.sal.bam	other	3092804	3092804	0	+	2	1	153	155	1.3333333333333333
CP008925.1	h6.sal.bam	other	3092805	3092805	0	+	3	3	153	154	2.0
CP008925.1	h6.sal.bam	other	3092806	3092806	0	+	2	3	153	179	1.3333333333333333
CP008925.1	h6.sal.bam	other	3092807	3092807	0	+	2	0	153	179	1.3333333333333333
CP008925.1	h6.sal.bam	other	3092808	3092808	0	+	1	5	154	179	1.0
CP008925.1	h6.sal.bam	other	3092809	3092809	0	+	0	3	150	175	0.0
CP008925.1	h6.sal.bam	other	3092810	3092810	0	+	0	3	150	175	0.0
CP008925.1	h6.sal.bam	other	3092811	3092811	0	+	0	1	148	173	0.0
CP008925.1	h6.sal.bam	other	3092812	3092812	0	+	1	1	147	172	1.0
CP008925.1	h6.sal.bam	other	3092813	3092813	0	+	1	1	148	174	1.0
CP008925.1	h6.sal.bam	other	3092814	3092814	0	+	2	2	148	177	2.0
CP008925.1	h6.sal.bam	other	3092815	3092815	0	+	0	0	147	176	0.0
CP008925.1	h6.sal.bam	other	3092816	3092816	0	+	8	2	155	178	8.0
CP008925.1	h6.sal.bam	other	3092817	3092817	0	+	1	0	155	176	1.0
CP008925.1	h6.sal.bam	other	3092818	3092818	0	+	2	2	155	176	2.0
CP008925.1	h6.sal.bam	other	3092819	3092819	0	+	2	2	156	174	2.0
CP008925.1	h6.sal.bam	other	3092820	3092820	0	+	3	2	157	177	3.0
CP008925.1	h6.sal.bam	other	3092821	3092821	0	+	0	2	155	175	0.0
CP008925.1	h6.sal.bam	other	3092822	3092822	0	+	2	2	154	173	2.0
CP008925.1	h6.sal.bam	other	3092823	3092823	0	+	7	0	157	173	7.0
CP008925.1	h6.sal.bam	other	3092824	3092824	0	+	0	5	157	173	0.0
CP008925.1	h6.sal.bam	other	3092825	3092825	0	+	1	0	156	170	1.0
CP008925.1	h6.sal.bam	other	3092826	3092826	0	+	2	6	151	174	2.0
CP008925.1	h6.sal.bam	other	3092827	3092827	0	+	1	6	152	176	1.0
CP008925.1	h6.sal.bam	other	3092828	3092828	0	+	0	5	152	171	0.0
CP008925.1	h6.sal.bam	other	3092829	3092829	0	+	1	2	152	166	1.0
CP008925.1	h6.sal.bam	other	3092830	3092830	0	+	2	3	152	164	2.0
CP008925.1	h6.sal.bam	other	3092831	3092831	0	+	1	1	148	161	1.0
CP008925.1	h6.sal.bam	other	3092832	3092832	0	+	2	2	143	160	2.0
CP008925.1	h6.sal.bam	other	3092833	3092833	0	+	3	1	143	159	3.0
CP008925.1	h6.sal.bam	other	3092834	3092834	0	+	2	1	135	158	2.0
CP008925.1	h6.sal.bam	other	3092835	3092835	0	+	1	1	136	161	1.0
CP008925.1	h6.sal.bam	other	3092836	3092836	0	+	1	2	137	162	1.0
CP008925.1	h6.sal.bam	other	3092837	3092837	0	+	2	3	134	162	2.0
CP008925.1	h6.sal.bam	other	3092838	3092838	0	+	0	1	124	161	0.0
CP008925.1	h6.sal.bam	other	3092839	3092839	0	+	0	2	121	161	0.0
CP008925.1	h6.sal.bam	other	3092840	3092840	0	+	1	1	118	159	1.0
CP008925.1	h6.sal.bam	other	3092841	3092841	0	+	2	3	120	158	2.0
CP008925.1	h6.sal.bam	other	3092842	3092842	0	+	0	2	119	155	0.0
CP008925.1	h6.sal.bam	other	3092843	3092843	0	+	1	2	118	166	1.0
CP008925.1	h6.sal.bam	other	3092844	3092844	0	+	2	0	116	166	2.0
CP008925.1	h6.sal.bam	other	3092845	3092845	0	+	2	1	117	168	2.0
CP008925.1	h6.sal.bam	other	3092846	3092846	0	+	10	2	121	168	10.0
CP008925.1	h6.sal.bam	other	3092847	3092847	0	+	3	3	124	167	3.0
CP008925.1	h6.sal.bam	other	3092848	3092848	0	+	2	4	125	168	2.0
CP008925.1	h6.sal.bam	other	3092849	3092849	0	+	0	0	124	165	0.0
CP008925.1	h6.sal.bam	other	3092850	3092850	0	+	1	1	125	168	1.0
CP008925.1	h6.sal.bam	other	3092851	3092851	0	+	1	1	124	168	1.0
CP008925.1	h6.sal.bam	other	3092852	3092852	0	+	0	1	124	168	0.0
CP008925.1	h6.sal.bam	other	3092853	3092853	0	+	2	3	126	167	1.0
CP008925.1	h6.sal.bam	other	3092854	3092854	0	+	6	1	131	166	3.0
CP008925.1	h6.sal.bam	other	3092855	3092855	0	+	0	2	130	166	0.0
CP008925.1	h6.sal.bam	other	3092856	3092856	0	+	3	1	132	165	2.0
CP008925.1	h6.sal.bam	other	3092857	3092857	0	+	2	1	129	166	1.3333333333333333
CP008925.1	h6.sal.bam	other	3092858	3092858	0	+	0	1	127	165	0.0
CP008925.1	h6.sal.bam	other	3092859	3092859	0	+	1	3	127	165	0.6666666666666666
CP008925.1	h6.sal.bam	other	3092860	3092860	0	+	1	2	124	168	0.5
CP008925.1	h6.sal.bam	GTTC	3092861	3092861	3092869	+	1	12	123	168	0.5
CP008925.1	h6.sal.bam	other	3092862	3092862	0	+	4	3	124	160	2.0
CP008925.1	h6.sal.bam	GTTC	3092863	3092863	3092869	+	14	1	132	163	7.0
CP008925.1	h6.sal.bam	other	3092864	3092864	0	+	1	1	130	162	0.5
CP008925.1	h6.sal.bam	other	3092865	3092865	0	+	0	1	129	161	0.0
CP008925.1	h6.sal.bam	other	3092866	3092866	0	+	2	4	131	162	1.0
CP008925.1	h6.sal.bam	other	3092867	3092867	0	+	0	2	131	160	0.0
CP008925.1	h6.sal.bam	other	3092868	3092868	0	+	1	0	131	160	0.5
CP008925.1	h6.sal.bam	other	3092869	3092869	0	+	7	0	136	160	4.666666666666667
CP008925.1	h6.sal.bam	other	3092870	3092870	0	+	3	2	135	160	3.0
CP008925.1	h6.sal.bam	other	3092871	3092871	0	+	1	2	135	159	1.0
CP008925.1	h6.sal.bam	other	3092872	3092872	0	+	3	3	138	157	3.0
CP008925.1	h6.sal.bam	other	3092873	3092873	0	+	0	4	138	154	0.0
CP008925.1	h6.sal.bam	other	3092874	3092874	0	+	2	2	140	157	1.3333333333333333
CP008925.1	h6.sal.bam	other	3092875	3092875	0	+	0	4	140	158	0.0
CP008925.1	h6.sal.bam	other	3092876	3092876	0	+	1	2	138	157	0.5
CP008925.1	h6.sal.bam	other	3092877	3092877	0	+	4	1	142	158	2.0
CP008925.1	h6.sal.bam	GTTC	3092878	3092878	3092869	+	4	28	145	158	2.0
CP008925.1	h6.sal.bam	other	3092879	3092879	0	+	1	0	143	130	0.5
CP008925.1	h6.sal.bam	GTTC	3092880	3092880	3092869	+	30	0	168	132	15.0
CP008925.1	h6.sal.bam	other	3092881	3092881	0	+	0	3	168	133	0.0
CP008925.1	h6.sal.bam	other	3092882	3092882	0	+	3	0	169	131	1.5
CP008925.1	h6.sal.bam	other	3092883	3092883	0	+	2	1	170	132	1.0
CP008925.1	h6.sal.bam	other	3092884	3092884	0	+	0	3	170	132	0.0
CP008925.1	h6.sal.bam	other	3092885	3092885	0	+	3	1	173	131	2.0
CP008925.1	h6.sal.bam	other	3092886	3092886	0	+	0	0	169	131	0.0
CP008925.1	h6.sal.bam	other	3092887	3092887	0	+	2	4	171	134	1.0
CP008925.1	h6.sal.bam	other	3092888	3092888	0	+	4	3	163	132	2.0
CP008925.1	h6.sal.bam	other	3092889	3092889	0	+	0	3	163	132	0.0
CP008925.1	h6.sal.bam	other	3092890	3092890	0	+	1	0	164	132	0.5
CP008925.1	h6.sal.bam	other	3092891	3092891	0	+	2	1	166	132	1.0
CP008925.1	h6.sal.bam	other	3092892	3092892	0	+	1	3	167	134	0.5
CP008925.1	h6.sal.bam	other	3092893	3092893	0	+	1	1	168	133	0.5
CP008925.1	h6.sal.bam	other	3092894	3092894	0	+	2	0	164	134	1.0
CP008925.1	h6.sal.bam	other	3092895	3092895	0	+	5	0	169	134	2.5
CP008925.1	h6.sal.bam	other	3092896	3092896	0	+	2	0	171	137	1.0
CP008925.1	h6.sal.bam	other	3092897	3092897	0	+	4	3	169	139	2.6666666666666665
CP008925.1	h6.sal.bam	other	3092898	3092898	0	+	2	2	171	136	2.0
CP008925.1	h6.sal.bam	other	3092899	3092899	0	+	1	1	171	139	1.0
CP008925.1	h6.sal.bam	other	3092900	3092900	0	+	1	8	172	142	0.6666666666666666
CP008925.1	h6.sal.bam	other	3092901	3092901	0	+	2	3	172	138	1.3333333333333333
CP008925.1	h6.sal.bam	other	3092902	3092902	0	+	3	1	174	137	2.0
CP008925.1	h6.sal.bam	other	3092903	3092903	0	+	2	0	176	138	1.3333333333333333
CP008925.1	h6.sal.bam	other	3092904	3092904	0	+	3	0	177	139	3.0
CP008925.1	h6.sal.bam	other	3092905	3092905	0	+	1	1	175	145	1.0
CP008925.1	h6.sal.bam	other	3092906	3092906	0	+	3	1	175	144	3.0
CP008925.1	h6.sal.bam	other	3092907	3092907	0	+	2	0	177	143	2.0
CP008925.1	h6.sal.bam	other	3092908	3092908	0	+	1	2	175	149	1.0
CP008925.1	h6.sal.bam	other	3092909	3092909	0	+	1	2	176	150	1.0
CP008925.1	h6.sal.bam	other	3092910	3092910	0	+	2	3	175	148	1.3333333333333333
CP008925.1	h6.sal.bam	other	3092911	3092911	0	+	1	1	176	146	0.6666666666666666
CP008925.1	h6.sal.bam	other	3092912	3092912	0	+	2	2	178	145	1.3333333333333333
CP008925.1	h6.sal.bam	other	3092913	3092913	0	+	3	1	181	143	2.0
CP008925.1	h6.sal.bam	other	3092914	3092914	0	+	0	1	180	145	0.0
CP008925.1	h6.sal.bam	other	3092915	3092915	0	+	1	1	181	151	0.5
CP008925.1	h6.sal.bam	other	3092916	3092916	0	+	1	6	180	151	0.6666666666666666
CP008925.1	h6.sal.bam	other	3092917	3092917	0	+	0	5	179	145	0.0
CP008925.1	h6.sal.bam	other	3092918	3092918	0	+	2	2	180	140	1.0
CP008925.1	h6.sal.bam	other	3092919	3092919	0	+	1	3	179	142	0.5
CP008925.1	h6.sal.bam	other	3092920	3092920	0	+	1	0	178	143	0.5
CP008925.1	h6.sal.bam	other	3092921	3092921	0	+	0	3	168	146	0.0
CP008925.1	h6.sal.bam	other	3092922	3092922	0	+	2	1	167	145	1.0
CP008925.1	h6.sal.bam	other	3092923	3092923	0	+	2	3	167	146	1.0
CP008925.1	h6.sal.bam	other	3092924	3092924	0	+	5	0	171	146	2.5
CP008925.1	h6.sal.bam	other	3092925	3092925	0	+	2	1	173	146	1.0
CP008925.1	h6.sal.bam	other	3092926	3092926	0	+	4	1	176	149	2.0
CP008925.1	h6.sal.bam	other	3092927	3092927	0	+	1	1	177	148	0.6666666666666666
CP008925.1	h6.sal.bam	other	3092928	3092928	0	+	2	1	177	153	2.0
CP008925.1	h6.sal.bam	other	3092929	3092929	0	+	3	1	175	153	3.0
CP008925.1	h6.sal.bam	other	3092930	3092930	0	+	2	2	177	152	2.0
CP008925.1	h6.sal.bam	other	3092931	3092931	0	+	0	1	174	152	0.0
CP008925.1	h6.sal.bam	other	3092932	3092932	0	+	1	3	173	153	1.0
CP008925.1	h6.sal.bam	other	3092933	3092933	0	+	0	4	172	150	0.0
CP008925.1	h6.sal.bam	other	3092934	3092934	0	+	0	1	171	150	0.0
CP008925.1	h6.sal.bam	other	3092935	3092935	0	+	0	3	170	149	0.0
CP008925.1	h6.sal.bam	other	3092936	3092936	0	+	2	2	169	146	2.0
CP008925.1	h6.sal.bam	other	3092937	3092937	0	+	4	6	169	152	4.0
CP008925.1	h6.sal.bam	other	3092938	3092938	0	+	1	0	156	146	1.0
CP008925.1	h6.sal.bam	other	3092939	3092939	0	+	2	1	157	148	2.0
CP008925.1	h6.sal.bam	other	3092940	3092940	0	+	2	1	158	151	2.0
CP008925.1	h6.sal.bam	other	3092941	3092941	0	+	0	2	155	151	0.0
CP008925.1	h6.sal.bam	other	3092942	3092942	0	+	1	2	156	153	1.0
CP008925.1	h6.sal.bam	other	3092943	3092943	0	+	0	0	155	152	0.0
CP008925.1	h6.sal.bam	other	3092944	3092944	0	+	13	1	162	158	13.0
CP008925.1	h6.sal.bam	other	3092945	3092945	0	+	0	2	160	157	0.0
CP008925.1	h6.sal.bam	other	3092946	3092946	0	+	4	2	163	157	4.0
CP008925.1	h6.sal.bam	other	3092947	3092947	0	+	1	1	161	156	1.0
CP008925.1	h6.sal.bam	other	3092948	3092948	0	+	1	2	162	155	1.0
CP008925.1	h6.sal.bam	other	3092949	3092949	0	+	1	3	161	158	1.0
CP008925.1	h6.sal.bam	other	3092950	3092950	0	+	4	3	165	156	4.0
CP008925.1	h6.sal.bam	other	3092951	3092951	0	+	1	4	164	157	1.0
CP008925.1	h6.sal.bam	other	3092952	3092952	0	+	0	3	162	153	0.0
CP008925.1	h6.sal.bam	other	3092953	3092953	0	+	3	1	159	155	3.0
CP008925.1	h6.sal.bam	other	3092954	3092954	0	+	0	1	159	154	0.0
CP008925.1	h6.sal.bam	other	3092955	3092955	0	+	0	1	130	157	0.0
CP008925.1	h6.sal.bam	other	3092956	3092956	0	+	2	2	132	159	2.0
CP008925.1	h6.sal.bam	other	3092957	3092957	0	+	2	0	130	162	2.0
CP008925.1	h6.sal.bam	other	3092958	3092958	0	+	1	1	131	169	1.0
CP008925.1	h6.sal.bam	other	3092959	3092959	0	+	0	2	131	170	0.0
CP008925.1	h6.sal.bam	other	3092960	3092960	0	+	5	1	129	169	5.0
CP008925.1	h6.sal.bam	other	3092961	3092961	0	+	1	5	130	173	1.0
CP008925.1	h6.sal.bam	other	3092962	3092962	0	+	3	0	133	172	3.0
CP008925.1	h6.sal.bam	other	3092963	3092963	0	+	3	5	133	172	3.0
CP008925.1	h6.sal.bam	other	3092964	3092964	0	+	2	2	135	167	2.0
CP008925.1	h6.sal.bam	other	3092965	3092965	0	+	1	1	135	165	1.0
CP008925.1	h6.sal.bam	other	3092966	3092966	0	+	0	2	133	166	0.0
CP008925.1	h6.sal.bam	other	3092967	3092967	0	+	3	3	135	166	3.0
CP008925.1	h6.sal.bam	other	3092968	3092968	0	+	0	2	129	166	0.0
CP008925.1	h6.sal.bam	other	3092969	3092969	0	+	2	0	129	164	2.0
CP008925.1	h6.sal.bam	other	3092970	3092970	0	+	2	1	123	164	2.0
CP008925.1	h6.sal.bam	other	3092971	3092971	0	+	2	2	123	165	2.0
CP008925.1	h6.sal.bam	other	3092972	3092972	0	+	3	0	122	163	3.0
CP008925.1	h6.sal.bam	other	3092973	3092973	0	+	0	6	121	163	0.0
CP008925.1	h6.sal.bam	other	3092974	3092974	0	+	0	1	121	161	0.0
CP008925.1	h6.sal.bam	other	3092975	3092975	0	+	1	4	121	162	1.0
CP008925.1	h6.sal.bam	other	3092976	3092976	0	+	0	1	120	161	0.0
CP008925.1	h6.sal.bam	other	3092977	3092977	0	+	0	2	118	161	0.0
CP008925.1	h6.sal.bam	other	3092978	3092978	0	+	1	6	117	162	1.0
CP008925.1	h6.sal.bam	other	3092979	3092979	0	+	0	1	114	156	0.0
CP008925.1	h6.sal.bam	other	3092980	3092980	0	+	4	0	116	163	4.0
CP008925.1	h6.sal.bam	other	3092981	3092981	0	+	0	3	113	163	0.0
CP008925.1	h6.sal.bam	other	3092982	3092982	0	+	4	3	114	162	4.0
CP008925.1	h6.sal.bam	other	3092983	3092983	0	+	1	3	112	160	1.0
CP008925.1	h6.sal.bam	other	3092984	3092984	0	+	1	0	113	160	1.0
CP008925.1	h6.sal.bam	other	3092985	3092985	0	+	0	1	113	163	0.0
CP008925.1	h6.sal.bam	other	3092986	3092986	0	+	4	2	112	165	4.0
CP008925.1	h6.sal.bam	other	3092987	3092987	0	+	1	1	113	163	1.0
CP008925.1	h6.sal.bam	other	3092988	3092988	0	+	1	5	114	163	0.6666666666666666
CP008925.1	h6.sal.bam	other	3092989	3092989	0	+	0	2	113	158	0.0
CP008925.1	h6.sal.bam	other	3092990	3092990	0	+	0	1	113	159	0.0
CP008925.1	h6.sal.bam	other	3092991	3092991	0	+	2	2	115	160	1.3333333333333333
CP008925.1	h6.sal.bam	other	3092992	3092992	0	+	3	1	117	159	1.5
CP008925.1	h6.sal.bam	other	3092993	3092993	0	+	0	1	116	158	0.0
CP008925.1	h6.sal.bam	other	3092994	3092994	0	+	2	4	116	160	1.0
CP008925.1	h6.sal.bam	other	3092995	3092995	0	+	4	3	120	157	2.0
CP008925.1	h6.sal.bam	other	3092996	3092996	0	+	0	3	120	154	0.0
CP008925.1	h6.sal.bam	other	3092997	3092997	0	+	2	1	118	150	1.0
CP008925.1	h6.sal.bam	other	3092998	3092998	0	+	1	4	118	154	0.5
CP008925.1	h6.sal.bam	other	3092999	3092999	0	+	0	1	113	151	0.0
CP008925.1	h6.sal.bam	other	3093000	3093000	0	+	0	2	110	152	0.0
CP008925.1	h6.sal.bam	other	3093001	3093001	0	+	3	6	111	155	1.5
CP008925.1	h6.sal.bam	other	3093002	3093002	0	+	0	1	111	152	0.0
CP008925.1	h6.sal.bam	other	3093003	3093003	0	+	3	1	112	155	1.5
CP008925.1	h6.sal.bam	other	3093004	3093004	0	+	0	3	110	154	0.0
CP008925.1	h6.sal.bam	other	3093005	3093005	0	+	4	2	112	151	2.0
CP008925.1	h6.sal.bam	other	3093006	3093006	0	+	5	1	117	150	2.5
CP008925.1	h6.sal.bam	other	3093007	3093007	0	+	2	2	119	150	1.0
CP008925.1	h6.sal.bam	other	3093008	3093008	0	+	2	1	121	153	1.0
CP008925.1	h6.sal.bam	other	3093009	3093009	0	+	1	2	122	152	0.5
CP008925.1	h6.sal.bam	other	3093010	3093010	0	+	0	3	121	150	0.0
CP008925.1	h6.sal.bam	other	3093011	3093011	0	+	4	3	122	148	2.0
CP008925.1	h6.sal.bam	other	3093012	3093012	0	+	2	0	122	147	1.0
CP008925.1	h6.sal.bam	other	3093013	3093013	0	+	8	2	130	153	4.0
CP008925.1	h6.sal.bam	other	3093014	3093014	0	+	1	2	129	151	0.5
CP008925.1	h6.sal.bam	other	3093015	3093015	0	+	1	1	129	150	0.5
CP008925.1	h6.sal.bam	other	3093016	3093016	0	+	2	4	130	152	1.0
CP008925.1	h6.sal.bam	other	3093017	3093017	0	+	0	1	129	149	0.0
CP008925.1	h6.sal.bam	other	3093018	3093018	0	+	0	6	129	148	0.0
CP008925.1	h6.sal.bam	other	3093019	3093019	0	+	0	1	117	150	0.0
CP008925.1	h6.sal.bam	other	3093020	3093020	0	+	2	1	116	152	1.3333333333333333
CP008925.1	h6.sal.bam	other	3093021	3093021	0	+	2	1	116	152	2.0
CP008925.1	h6.sal.bam	other	3093022	3093022	0	+	3	3	118	151	3.0
CP008925.1	h6.sal.bam	other	3093023	3093023	0	+	2	2	118	150	1.3333333333333333
CP008925.1	h6.sal.bam	other	3093024	3093024	0	+	1	1	119	148	0.6666666666666666
CP008925.1	h6.sal.bam	other	3093025	3093025	0	+	3	4	116	148	1.5
CP008925.1	h6.sal.bam	other	3093026	3093026	0	+	3	1	116	145	1.5
CP008925.1	h6.sal.bam	other	3093027	3093027	0	+	4	4	120	146	2.0
CP008925.1	h6.sal.bam	other	3093028	3093028	0	+	3	3	123	142	1.5
CP008925.1	h6.sal.bam	other	3093029	3093029	0	+	1	1	124	140	0.5
CP008925.1	h6.sal.bam	other	3093030	3093030	0	+	3	3	127	139	1.5
CP008925.1	h6.sal.bam	other	3093031	3093031	0	+	2	7	126	137	1.0
CP008925.1	h6.sal.bam	other	3093032	3093032	0	+	3	5	123	133	1.5
CP008925.1	h6.sal.bam	other	3093033	3093033	0	+	0	2	123	129	0.0
CP008925.1	h6.sal.bam	other	3093034	3093034	0	+	2	1	125	128	1.0
CP008925.1	h6.sal.bam	other	3093035	3093035	0	+	1	5	126	129	0.5
CP008925.1	h6.sal.bam	other	3093036	3093036	0	+	5	4	130	125	2.5
CP008925.1	h6.sal.bam	other	3093037	3093037	0	+	4	0	131	122	2.0
CP008925.1	h6.sal.bam	other	3093038	3093038	0	+	2	0	128	123	1.0
CP008925.1	h6.sal.bam	other	3093039	3093039	0	+	1	1	129	125	0.5
CP008925.1	h6.sal.bam	GTTC	3093040	3093040	3093048	+	3	2	131	126	1.5
CP008925.1	h6.sal.bam	other	3093041	3093041	0	+	3	2	134	124	1.5
CP008925.1	h6.sal.bam	GTTC	3093042	3093042	3093048	+	2	3	134	128	1.0
CP008925.1	h6.sal.bam	other	3093043	3093043	0	+	3	1	137	131	1.5
CP008925.1	h6.sal.bam	other	3093044	3093044	0	+	1	0	129	131	0.5
CP008925.1	h6.sal.bam	other	3093045	3093045	0	+	3	1	132	135	1.5
CP008925.1	h6.sal.bam	other	3093046	3093046	0	+	0	1	132	135	0.0
CP008925.1	h6.sal.bam	other	3093047	3093047	0	+	0	0	132	134	0.0
CP008925.1	h6.sal.bam	other	3093048	3093048	0	+	3	3	134	142	1.5
CP008925.1	h6.sal.bam	other	3093049	3093049	0	+	0	3	134	139	0.0
CP008925.1	h6.sal.bam	other	3093050	3093050	0	+	5	1	137	137	2.5
CP008925.1	h6.sal.bam	other	3093051	3093051	0	+	2	2	139	136	1.0
CP008925.1	h6.sal.bam	other	3093052	3093052	0	+	1	3	140	134	0.5
CP008925.1	h6.sal.bam	GAAC	3093053	3093053	3093061	+	3	4	142	136	1.5
CP008925.1	h6.sal.bam	other	3093054	3093054	0	+	1	4	143	132	0.5
CP008925.1	h6.sal.bam	GAAC	3093055	3093055	3093061	+	0	0	139	128	0.0
CP008925.1	h6.sal.bam	other	3093056	3093056	0	+	0	3	139	128	0.0
CP008925.1	h6.sal.bam	GTTC	3093057	3093057	3093048	+	1	0	136	130	0.5
CP008925.1	h6.sal.bam	other	3093058	3093058	0	+	3	3	138	130	1.5
CP008925.1	h6.sal.bam	GTTC	3093059	3093059	3093048	+	1	3	138	127	0.5
CP008925.1	h6.sal.bam	other	3093060	3093060	0	+	3	3	141	124	1.5
CP008925.1	h6.sal.bam	other	3093061	3093061	0	+	3	0	140	123	1.5
CP008925.1	h6.sal.bam	other	3093062	3093062	0	+	0	1	138	124	0.0
CP008925.1	h6.sal.bam	other	3093063	3093063	0	+	2	0	140	123	1.0
CP008925.1	h6.sal.bam	other	3093064	3093064	0	+	1	3	141	125	0.5
CP008925.1	h6.sal.bam	other	3093065	3093065	0	+	0	2	141	124	0.0
CP008925.1	h6.sal.bam	other	3093066	3093066	0	+	3	1	142	124	1.5
CP008925.1	h6.sal.bam	other	3093067	3093067	0	+	2	1	139	125	1.0
CP008925.1	h6.sal.bam	other	3093068	3093068	0	+	1	2	140	124	0.5
CP008925.1	h6.sal.bam	other	3093069	3093069	0	+	1	1	140	124	0.5
CP008925.1	h6.sal.bam	GAAC	3093070	3093070	3093061	+	1	1	137	128	0.5
CP008925.1	h6.sal.bam	other	3093071	3093071	0	+	0	3	137	129	0.0
CP008925.1	h6.sal.bam	GAAC	3093072	3093072	3093061	+	4	1	139	127	2.0
CP008925.1	h6.sal.bam	other	3093073	3093073	0	+	4	2	142	130	2.0
CP008925.1	h6.sal.bam	other	3093074	3093074	0	+	0	0	141	128	0.0
CP008925.1	h6.sal.bam	other	3093075	3093075	0	+	2	5	141	128	1.0
CP008925.1	h6.sal.bam	other	3093076	3093076	0	+	3	3	141	124	2.0
CP008925.1	h6.sal.bam	other	3093077	3093077	0	+	0	4	141	123	0.0
CP008925.1	h6.sal.bam	other	3093078	3093078	0	+	5	1	144	119	5.0
CP008925.1	h6.sal.bam	other	3093079	3093079	0	+	1	0	145	118	0.6666666666666666
CP008925.1	h6.sal.bam	other	3093080	3093080	0	+	0	0	141	120	0.0
CP008925.1	h6.sal.bam	other	3093081	3093081	0	+	0	1	136	121	0.0
CP008925.1	h6.sal.bam	other	3093082	3093082	0	+	1	4	136	123	1.0
CP008925.1	h6.sal.bam	other	3093083	3093083	0	+	2	0	136	121	2.0
CP008925.1	h6.sal.bam	other	3093084	3093084	0	+	0	1	135	121	0.0
CP008925.1	h6.sal.bam	other	3093085	3093085	0	+	3	1	135	122	3.0
CP008925.1	h6.sal.bam	other	3093086	3093086	0	+	2	2	135	122	2.0
CP008925.1	h6.sal.bam	other	3093087	3093087	0	+	3	6	138	121	3.0
CP008925.1	h6.sal.bam	other	3093088	3093088	0	+	1	1	133	115	1.0
CP008925.1	h6.sal.bam	other	3093089	3093089	0	+	2	0	132	118	2.0
CP008925.1	h6.sal.bam	other	3093090	3093090	0	+	2	3	134	118	2.0
CP008925.1	h6.sal.bam	other	3093091	3093091	0	+	0	1	133	117	0.0
CP008925.1	h6.sal.bam	other	3093092	3093092	0	+	0	6	133	116	0.0
CP008925.1	h6.sal.bam	other	3093093	3093093	0	+	1	2	134	110	1.0
CP008925.1	h6.sal.bam	other	3093094	3093094	0	+	3	3	137	110	3.0
CP008925.1	h6.sal.bam	other	3093095	3093095	0	+	0	1	135	107	0.0
CP008925.1	h6.sal.bam	other	3093096	3093096	0	+	0	0	133	109	0.0
CP008925.1	h6.sal.bam	other	3093097	3093097	0	+	1	1	131	111	1.0
CP008925.1	h6.sal.bam	other	3093098	3093098	0	+	2	0	131	111	2.0
CP008925.1	h6.sal.bam	other	3093099	3093099	0	+	0	1	129	111	0.0
CP008925.1	h6.sal.bam	other	3093100	3093100	0	+	6	1	133	110	6.0
CP008925.1	h6.sal.bam	other	3093101	3093101	0	+	2	2	133	109	2.0
CP008925.1	h6.sal.bam	other	3093102	3093102	0	+	1	0	130	111	1.0
CP008925.1	h6.sal.bam	other	3093103	3093103	0	+	2	2	129	111	2.0
CP008925.1	h6.sal.bam	other	3093104	3093104	0	+	3	0	128	113	3.0
CP008925.1	h6.sal.bam	other	3093105	3093105	0	+	2	0	130	113	2.0
CP008925.1	h6.sal.bam	other	3093106	3093106	0	+	1	3	129	118	1.0
CP008925.1	h6.sal.bam	other	3093107	3093107	0	+	1	1	127	115	1.0
CP008925.1	h6.sal.bam	other	3093108	3093108	0	+	1	2	128	115	1.0
CP008925.1	h6.sal.bam	other	3093109	3093109	0	+	0	1	125	113	0.0
CP008925.1	h6.sal.bam	other	3093110	3093110	0	+	0	1	124	115	0.0
CP008925.1	h6.sal.bam	other	3093111	3093111	0	+	3	1	122	116	3.0
CP008925.1	h6.sal.bam	other	3093112	3093112	0	+	2	1	118	118	2.0
CP008925.1	h6.sal.bam	other	3093113	3093113	0	+	0	2	118	117	0.0
CP008925.1	h6.sal.bam	other	3093114	3093114	0	+	2	2	118	115	2.0
CP008925.1	h6.sal.bam	other	3093115	3093115	0	+	1	2	114	116	1.0
CP008925.1	h6.sal.bam	other	3093116	3093116	0	+	0	7	114	114	0.0
CP008925.1	h6.sal.bam	other	3093117	3093117	0	+	3	5	116	110	3.0
CP008925.1	h6.sal.bam	other	3093118	3093118	0	+	6	1	119	106	6.0
CP008925.1	h6.sal.bam	other	3093119	3093119	0	+	3	3	118	107	3.0
CP008925.1	h6.sal.bam	other	3093120	3093120	0	+	2	0	120	106	2.0
CP008925.1	h6.sal.bam	other	3093121	3093121	0	+	0	6	120	106	0.0
CP008925.1	h6.sal.bam	other	3093122	3093122	0	+	2	3	122	102	2.0
CP008925.1	h6.sal.bam	other	3093123	3093123	0	+	1	0	120	99	1.0
CP008925.1	h6.sal.bam	other	3093124	3093124	0	+	1	2	120	99	1.0
CP008925.1	h6.sal.bam	other	3093125	3093125	0	+	0	2	116	97	0.0
CP008925.1	h6.sal.bam	other	3093126	3093126	0	+	0	0	114	99	0.0
CP008925.1	h6.sal.bam	other	3093127	3093127	0	+	1	1	114	99	1.0
CP008925.1	h6.sal.bam	other	3093128	3093128	0	+	3	0	114	99	3.0
CP008925.1	h6.sal.bam	other	3093129	3093129	0	+	3	2	116	99	3.0
CP008925.1	h6.sal.bam	other	3093130	3093130	0	+	2	0	118	97	2.0
CP008925.1	h6.sal.bam	other	3093131	3093131	0	+	0	3	118	97	0.0
CP008925.1	h6.sal.bam	other	3093132	3093132	0	+	2	0	119	94	2.0
CP008925.1	h6.sal.bam	other	3093133	3093133	0	+	1	0	117	97	1.0
CP008925.1	h6.sal.bam	other	3093134	3093134	0	+	3	1	116	99	3.0
CP008925.1	h6.sal.bam	other	3093135	3093135	0	+	1	1	117	98	1.0
CP008925.1	h6.sal.bam	other	3093136	3093136	0	+	1	1	115	97	1.0
CP008925.1	h6.sal.bam	other	3093137	3093137	0	+	0	0	113	97	0.0
CP008925.1	h6.sal.bam	other	3093138	3093138	0	+	0	2	112	97	0.0
CP008925.1	h6.sal.bam	other	3093139	3093139	0	+	0	3	112	98	0.0
CP008925.1	h6.sal.bam	other	3093140	3093140	0	+	0	1	112	97	0.0
CP008925.1	h6.sal.bam	other	3093141	3093141	0	+	2	2	111	97	2.0
CP008925.1	h6.sal.bam	other	3093142	3093142	0	+	1	2	110	98	1.0
CP008925.1	h6.sal.bam	other	3093143	3093143	0	+	0	3	107	186	0.0
CP008925.1	h6.sal.bam	other	3093144	3093144	0	+	4	2	111	186	4.0
CP008925.1	h6.sal.bam	other	3093145	3093145	0	+	1	2	112	186	1.0
CP008925.1	h6.sal.bam	other	3093146	3093146	0	+	2	1	106	186	2.0
CP008925.1	h6.sal.bam	other	3093147	3093147	0	+	1	4	107	186	1.0
CP008925.1	h6.sal.bam	other	3093148	3093148	0	+	0	0	107	182	0.0
CP008925.1	h6.sal.bam	other	3093149	3093149	0	+	1	1	108	182	1.0
CP008925.1	h6.sal.bam	other	3093150	3093150	0	+	1	0	104	182	1.0
CP008925.1	h6.sal.bam	other	3093151	3093151	0	+	2	2	106	183	2.0
CP008925.1	h6.sal.bam	other	3093152	3093152	0	+	1	0	107	183	1.0
CP008925.1	h6.sal.bam	other	3093153	3093153	0	+	2	2	104	187	2.0
CP008925.1	h6.sal.bam	other	3093154	3093154	0	+	0	1	103	185	0.0
CP008925.1	h6.sal.bam	other	3093155	3093155	0	+	0	0	103	187	0.0
CP008925.1	h6.sal.bam	other	3093156	3093156	0	+	1	3	104	189	1.0
CP008925.1	h6.sal.bam	other	3093157	3093157	0	+	2	2	103	186	2.0
CP008925.1	h6.sal.bam	other	3093158	3093158	0	+	0	2	103	185	0.0
CP008925.1	h6.sal.bam	other	3093159	3093159	0	+	1	1	104	184	1.0
CP008925.1	h6.sal.bam	other	3093160	3093160	0	+	0	1	101	231	0.0
CP008925.1	h6.sal.bam	other	3093161	3093161	0	+	0	1	97	234	0.0
CP008925.1	h6.sal.bam	other	3093162	3093162	0	+	0	1	95	235	0.0
CP008925.1	h6.sal.bam	other	3093163	3093163	0	+	2	2	97	239	2.0
CP008925.1	h6.sal.bam	other	3093164	3093164	0	+	2	2	97	239	2.0
CP008925.1	h6.sal.bam	other	3093165	3093165	0	+	2	0	96	240	2.0
CP008925.1	h6.sal.bam	other	3093166	3093166	0	+	1	0	97	240	1.0
CP008925.1	h6.sal.bam	other	3093167	3093167	0	+	1	1	97	241	1.0
CP008925.1	h6.sal.bam	other	3093168	3093168	0	+	1	1	95	241	1.0
CP008925.1	h6.sal.bam	other	3093169	3093169	0	+	1	0	96	243	1.0
CP008925.1	h6.sal.bam	other	3093170	3093170	0	+	0	4	96	243	0.0
CP008925.1	h6.sal.bam	other	3093171	3093171	0	+	2	2	98	239	2.0
CP008925.1	h6.sal.bam	other	3093172	3093172	0	+	0	1	95	239	0.0
CP008925.1	h6.sal.bam	other	3093173	3093173	0	+	1	0	96	238	1.0
CP008925.1	h6.sal.bam	other	3093174	3093174	0	+	3	1	99	239	3.0
CP008925.1	h6.sal.bam	other	3093175	3093175	0	+	3	1	96	238	3.0
CP008925.1	h6.sal.bam	other	3093176	3093176	0	+	0	2	95	237	0.0
CP008925.1	h6.sal.bam	other	3093177	3093177	0	+	0	0	92	237	0.0
CP008925.1	h6.sal.bam	other	3093178	3093178	0	+	3	5	95	237	3.0
CP008925.1	h6.sal.bam	other	3093179	3093179	0	+	4	4	96	232	4.0
CP008925.1	h6.sal.bam	other	3093180	3093180	0	+	1	0	95	231	1.0
CP008925.1	h6.sal.bam	other	3093181	3093181	0	+	3	1	97	231	3.0
CP008925.1	h6.sal.bam	other	3093182	3093182	0	+	0	0	95	230	0.0
CP008925.1	h6.sal.bam	other	3093183	3093183	0	+	1	2	96	231	1.0
CP008925.1	h6.sal.bam	other	3093184	3093184	0	+	0	2	96	231	0.0
CP008925.1	h6.sal.bam	other	3093185	3093185	0	+	0	0	96	231	0.0
CP008925.1	h6.sal.bam	other	3093186	3093186	0	+	2	3	95	232	2.0
CP008925.1	h6.sal.bam	other	3093187	3093187	0	+	2	0	95	230	2.0
CP008925.1	h6.sal.bam	other	3093188	3093188	0	+	0	0	95	230	0.0
CP008925.1	h6.sal.bam	other	3093189	3093189	0	+	0	3	93	230	0.0
CP008925.1	h6.sal.bam	other	3093190	3093190	0	+	2	0	94	227	2.0
CP008925.1	h6.sal.bam	other	3093191	3093191	0	+	0	3	94	227	0.0
CP008925.1	h6.sal.bam	other	3093192	3093192	0	+	1	1	92	225	1.0
CP008925.1	h6.sal.bam	other	3093193	3093193	0	+	0	2	85	225	0.0
CP008925.1	h6.sal.bam	other	3093194	3093194	0	+	3	2	86	223	3.0
CP008925.1	h6.sal.bam	GAAC	3093195	3093195	3093203	+	1	0	85	221	1.0
CP008925.1	h6.sal.bam	other	3093196	3093196	0	+	2	2	87	222	2.0
CP008925.1	h6.sal.bam	GAAC	3093197	3093197	3093203	+	1	0	86	220	1.0
CP008925.1	h6.sal.bam	other	3093198	3093198	0	+	1	1	86	223	1.0
CP008925.1	h6.sal.bam	other	3093199	3093199	0	+	2	2	87	222	2.0
CP008925.1	h6.sal.bam	other	3093200	3093200	0	+	3	1	90	220	3.0
CP008925.1	h6.sal.bam	other	3093201	3093201	0	+	1	2	91	222	1.0
CP008925.1	h6.sal.bam	other	3093202	3093202	0	+	0	0	90	220	0.0
CP008925.1	h6.sal.bam	other	3093203	3093203	0	+	1	0	88	224	1.0
CP008925.1	h6.sal.bam	other	3093204	3093204	0	+	3	0	86	225	3.0
CP008925.1	h6.sal.bam	other	3093205	3093205	0	+	0	0	86	226	0.0
CP008925.1	h6.sal.bam	other	3093206	3093206	0	+	1	0	87	227	1.0
CP008925.1	h6.sal.bam	other	3093207	3093207	0	+	3	3	88	229	3.0
CP008925.1	h6.sal.bam	other	3093208	3093208	0	+	1	2	85	227	1.0
CP008925.1	h6.sal.bam	other	3093209	3093209	0	+	0	0	84	225	0.0
CP008925.1	h6.sal.bam	other	3093210	3093210	0	+	0	0	84	225	0.0
CP008925.1	h6.sal.bam	other	3093211	3093211	0	+	0	1	83	225	0.0
CP008925.1	h6.sal.bam	GAAC	3093212	3093212	3093203	+	2	1	85	225	2.0
CP008925.1	h6.sal.bam	other	3093213	3093213	0	+	0	2	85	225	0.0
CP008925.1	h6.sal.bam	GAAC	3093214	3093214	3093203	+	1	1	86	225	1.0
CP008925.1	h6.sal.bam	other	3093215	3093215	0	+	2	1	86	226	2.0
CP008925.1	h6.sal.bam	other	3093216	3093216	0	+	0	4	86	228	0.0
CP008925.1	h6.sal.bam	GAAC	3093217	3093217	3093225	+	0	99	85	224	0.0
CP008925.1	h6.sal.bam	other	3093218	3093218	0	+	2	0	85	125	2.0
CP008925.1	h6.sal.bam	GAAC	3093219	3093219	3093225	+	108	2	189	129	108.0
CP008925.1	h6.sal.bam	other	3093220	3093220	0	+	2	0	187	128	2.0
CP008925.1	h6.sal.bam	other	3093221	3093221	0	+	0	0	187	128	0.0
CP008925.1	h6.sal.bam	other	3093222	3093222	0	+	0	0	187	128	0.0
CP008925.1	h6.sal.bam	other	3093223	3093223	0	+	1	0	188	132	1.0
CP008925.1	h6.sal.bam	other	3093224	3093224	0	+	5	0	188	132	5.0
CP008925.1	h6.sal.bam	other	3093225	3093225	0	+	4	0	192	132	4.0
CP008925.1	h6.sal.bam	other	3093226	3093226	0	+	9	2	201	134	9.0
CP008925.1	h6.sal.bam	other	3093227	3093227	0	+	0	3	199	132	0.0
CP008925.1	h6.sal.bam	other	3093228	3093228	0	+	0	3	199	129	0.0
CP008925.1	h6.sal.bam	other	3093229	3093229	0	+	2	2	201	127	2.0
CP008925.1	h6.sal.bam	other	3093230	3093230	0	+	1	0	201	126	1.0
CP008925.1	h6.sal.bam	other	3093231	3093231	0	+	0	0	200	126	0.0
CP008925.1	h6.sal.bam	other	3093232	3093232	0	+	1	1	199	128	1.0
CP008925.1	h6.sal.bam	other	3093233	3093233	0	+	1	1	200	127	1.0
CP008925.1	h6.sal.bam	GAAC	3093234	3093234	3093225	+	3	55	202	126	3.0
CP008925.1	h6.sal.bam	other	3093235	3093235	0	+	0	0	202	71	0.0
CP008925.1	h6.sal.bam	GAAC	3093236	3093236	3093225	+	58	1	260	77	58.0
CP008925.1	h6.sal.bam	other	3093237	3093237	0	+	1	6	260	76	1.0
CP008925.1	h6.sal.bam	other	3093238	3093238	0	+	0	1	259	73	0.0
CP008925.1	h6.sal.bam	other	3093239	3093239	0	+	2	2	261	74	2.0
CP008925.1	h6.sal.bam	other	3093240	3093240	0	+	0	0	258	72	0.0
CP008925.1	h6.sal.bam	other	3093241	3093241	0	+	3	1	260	73	3.0
CP008925.1	h6.sal.bam	other	3093242	3093242	0	+	0	0	258	74	0.0
CP008925.1	h6.sal.bam	other	3093243	3093243	0	+	0	3	258	75	0.0
CP008925.1	h6.sal.bam	other	3093244	3093244	0	+	1	0	257	75	1.0
CP008925.1	h6.sal.bam	other	3093245	3093245	0	+	3	0	260	76	3.0
CP008925.1	h6.sal.bam	other	3093246	3093246	0	+	0	1	260	77	0.0
CP008925.1	h6.sal.bam	other	3093247	3093247	0	+	1	0	261	76	1.0
CP008925.1	h6.sal.bam	other	3093248	3093248	0	+	1	1	261	76	1.0
CP008925.1	h6.sal.bam	other	3093249	3093249	0	+	1	0	259	76	1.0
CP008925.1	h6.sal.bam	other	3093250	3093250	0	+	0	2	257	82	0.0
CP008925.1	h6.sal.bam	other	3093251	3093251	0	+	0	0	257	81	0.0
CP008925.1	h6.sal.bam	other	3093252	3093252	0	+	1	1	258	82	1.0
CP008925.1	h6.sal.bam	other	3093253	3093253	0	+	2	1	256	83	2.0
CP008925.1	h6.sal.bam	other	3093254	3093254	0	+	4	1	255	82	4.0
CP008925.1	h6.sal.bam	other	3093255	3093255	0	+	2	0	255	83	2.0
CP008925.1	h6.sal.bam	other	3093256	3093256	0	+	3	2	249	83	3.0
CP008925.1	h6.sal.bam	other	3093257	3093257	0	+	0	1	248	81	0.0
CP008925.1	h6.sal.bam	other	3093258	3093258	0	+	1	1	249	83	1.0
CP008925.1	h6.sal.bam	other	3093259	3093259	0	+	3	3	249	85	3.0
CP008925.1	h6.sal.bam	other	3093260	3093260	0	+	2	0	251	87	2.0
CP008925.1	h6.sal.bam	other	3093261	3093261	0	+	3	0	254	88	3.0
CP008925.1	h6.sal.bam	other	3093262	3093262	0	+	0	0	253	88	0.0
CP008925.1	h6.sal.bam	other	3093263	3093263	0	+	3	0	256	88	3.0
CP008925.1	h6.sal.bam	other	3093264	3093264	0	+	2	0	256	88	2.0
CP008925.1	h6.sal.bam	other	3093265	3093265	0	+	0	0	256	99	0.0
CP008925.1	h6.sal.bam	other	3093266	3093266	0	+	0	1	255	104	0.0
CP008925.1	h6.sal.bam	other	3093267	3093267	0	+	0	1	255	103	0.0
CP008925.1	h6.sal.bam	other	3093268	3093268	0	+	0	0	253	102	0.0
CP008925.1	h6.sal.bam	other	3093269	3093269	0	+	0	0	251	108	0.0
CP008925.1	h6.sal.bam	other	3093270	3093270	0	+	0	1	249	108	0.0
CP008925.1	h6.sal.bam	other	3093271	3093271	0	+	1	0	250	107	1.0
CP008925.1	h6.sal.bam	other	3093272	3093272	0	+	0	3	248	110	0.0
CP008925.1	h6.sal.bam	other	3093273	3093273	0	+	0	3	246	115	0.0
CP008925.1	h6.sal.bam	other	3093274	3093274	0	+	1	1	245	114	1.0
CP008925.1	h6.sal.bam	other	3093275	3093275	0	+	4	0	246	113	4.0
CP008925.1	h6.sal.bam	other	3093276	3093276	0	+	1	0	245	113	1.0
CP008925.1	h6.sal.bam	other	3093277	3093277	0	+	1	4	244	120	1.0
CP008925.1	h6.sal.bam	other	3093278	3093278	0	+	1	1	241	116	1.0
CP008925.1	h6.sal.bam	other	3093279	3093279	0	+	1	1	242	115	1.0
CP008925.1	h6.sal.bam	other	3093280	3093280	0	+	1	1	242	114	1.0
CP008925.1	h6.sal.bam	other	3093281	3093281	0	+	1	2	241	113	1.0
CP008925.1	h6.sal.bam	other	3093282	3093282	0	+	0	1	239	121	0.0
CP008925.1	h6.sal.bam	other	3093283	3093283	0	+	2	0	240	120	2.0
CP008925.1	h6.sal.bam	other	3093284	3093284	0	+	1	0	241	120	1.0
CP008925.1	h6.sal.bam	other	3093285	3093285	0	+	4	1	245	123	4.0
CP008925.1	h6.sal.bam	other	3093286	3093286	0	+	1	1	246	122	1.0
CP008925.1	h6.sal.bam	other	3093287	3093287	0	+	0	1	245	121	0.0
CP008925.1	h6.sal.bam	other	3093288	3093288	0	+	5	1	250	120	5.0
CP008925.1	h6.sal.bam	other	3093289	3093289	0	+	1	2	242	122	1.0
CP008925.1	h6.sal.bam	other	3093290	3093290	0	+	0	3	242	120	0.0
CP008925.1	h6.sal.bam	other	3093291	3093291	0	+	1	0	238	119	1.0
CP008925.1	h6.sal.bam	other	3093292	3093292	0	+	1	0	236	120	1.0
CP008925.1	h6.sal.bam	other	3093293	3093293	0	+	5	3	240	123	5.0
CP008925.1	h6.sal.bam	other	3093294	3093294	0	+	2	1	156	120	2.0
CP008925.1	h6.sal.bam	other	3093295	3093295	0	+	2	0	157	120	2.0
CP008925.1	h6.sal.bam	other	3093296	3093296	0	+	2	0	157	123	2.0
CP008925.1	h6.sal.bam	other	3093297	3093297	0	+	2	4	159	124	2.0
CP008925.1	h6.sal.bam	other	3093298	3093298	0	+	3	0	158	121	3.0
CP008925.1	h6.sal.bam	other	3093299	3093299	0	+	0	0	146	121	0.0
CP008925.1	h6.sal.bam	other	3093300	3093300	0	+	4	2	150	123	4.0
CP008925.1	h6.sal.bam	other	3093301	3093301	0	+	0	0	150	121	0.0
CP008925.1	h6.sal.bam	other	3093302	3093302	0	+	1	0	151	121	1.0
CP008925.1	h6.sal.bam	other	3093303	3093303	0	+	1	1	152	121	1.0
CP008925.1	h6.sal.bam	other	3093304	3093304	0	+	1	1	150	121	1.0
CP008925.1	h6.sal.bam	other	3093305	3093305	0	+	0	3	149	121	0.0
CP008925.1	h6.sal.bam	other	3093306	3093306	0	+	1	1	149	118	1.0
CP008925.1	h6.sal.bam	other	3093307	3093307	0	+	1	0	150	120	1.0
CP008925.1	h6.sal.bam	other	3093308	3093308	0	+	1	2	150	121	1.0
CP008925.1	h6.sal.bam	other	3093309	3093309	0	+	5	2	147	119	5.0
CP008925.1	h6.sal.bam	other	3093310	3093310	0	+	0	0	102	117	0.0
CP008925.1	h6.sal.bam	other	3093311	3093311	0	+	0	2	98	120	0.0
CP008925.1	h6.sal.bam	other	3093312	3093312	0	+	0	1	96	118	0.0
CP008925.1	h6.sal.bam	other	3093313	3093313	0	+	0	2	92	119	0.0
CP008925.1	h6.sal.bam	other	3093314	3093314	0	+	0	0	92	120	0.0
CP008925.1	h6.sal.bam	other	3093315	3093315	0	+	2	2	94	123	2.0
CP008925.1	h6.sal.bam	other	3093316	3093316	0	+	2	3	94	125	2.0
CP008925.1	h6.sal.bam	other	3093317	3093317	0	+	1	0	95	122	1.0
CP008925.1	h6.sal.bam	other	3093318	3093318	0	+	2	3	97	123	2.0
CP008925.1	h6.sal.bam	other	3093319	3093319	0	+	2	0	96	121	2.0
CP008925.1	h6.sal.bam	other	3093320	3093320	0	+	1	1	97	121	1.0
CP008925.1	h6.sal.bam	other	3093321	3093321	0	+	1	0	98	120	1.0
CP008925.1	h6.sal.bam	GTTC	3093322	3093322	3093330	+	1	0	98	127	1.0
CP008925.1	h6.sal.bam	other	3093323	3093323	0	+	0	1	97	128	0.0
CP008925.1	h6.sal.bam	GTTC	3093324	3093324	3093330	+	2	6	99	128	2.0
CP008925.1	h6.sal.bam	other	3093325	3093325	0	+	1	1	100	125	1.0
CP008925.1	h6.sal.bam	other	3093326	3093326	0	+	2	2	98	125	2.0
CP008925.1	h6.sal.bam	other	3093327	3093327	0	+	1	1	99	126	1.0
CP008925.1	h6.sal.bam	other	3093328	3093328	0	+	4	2	103	125	4.0
CP008925.1	h6.sal.bam	other	3093329	3093329	0	+	3	0	102	123	3.0
CP008925.1	h6.sal.bam	other	3093330	3093330	0	+	3	2	104	127	3.0
CP008925.1	h6.sal.bam	other	3093331	3093331	0	+	0	1	101	125	0.0
CP008925.1	h6.sal.bam	other	3093332	3093332	0	+	0	1	101	128	0.0
CP008925.1	h6.sal.bam	other	3093333	3093333	0	+	1	5	101	129	1.0
CP008925.1	h6.sal.bam	other	3093334	3093334	0	+	4	4	102	124	4.0
CP008925.1	h6.sal.bam	other	3093335	3093335	0	+	1	1	98	124	1.0
CP008925.1	h6.sal.bam	other	3093336	3093336	0	+	3	0	98	124	3.0
CP008925.1	h6.sal.bam	other	3093337	3093337	0	+	0	5	98	129	0.0
CP008925.1	h6.sal.bam	other	3093338	3093338	0	+	2	2	100	126	2.0
CP008925.1	h6.sal.bam	GTTC	3093339	3093339	3093330	+	1	4	99	127	1.0
CP008925.1	h6.sal.bam	other	3093340	3093340	0	+	1	5	100	123	1.0
CP008925.1	h6.sal.bam	GTTC	3093341	3093341	3093330	+	3	1	103	121	3.0
CP008925.1	h6.sal.bam	other	3093342	3093342	0	+	4	4	107	121	4.0
CP008925.1	h6.sal.bam	other	3093343	3093343	0	+	4	2	111	117	4.0
CP008925.1	h6.sal.bam	other	3093344	3093344	0	+	2	0	113	117	2.0
CP008925.1	h6.sal.bam	other	3093345	3093345	0	+	1	1	114	117	1.0
CP008925.1	h6.sal.bam	other	3093346	3093346	0	+	3	7	116	117	3.0
CP008925.1	h6.sal.bam	other	3093347	3093347	0	+	3	2	119	110	3.0
CP008925.1	h6.sal.bam	other	3093348	3093348	0	+	1	1	120	108	1.0
CP008925.1	h6.sal.bam	other	3093349	3093349	0	+	4	0	123	107	4.0
CP008925.1	h6.sal.bam	other	3093350	3093350	0	+	1	6	120	107	1.0
CP008925.1	h6.sal.bam	other	3093351	3093351	0	+	3	1	122	107	3.0
CP008925.1	h6.sal.bam	other	3093352	3093352	0	+	0	0	120	108	0.0
CP008925.1	h6.sal.bam	other	3093353	3093353	0	+	1	2	121	108	1.0
CP008925.1	h6.sal.bam	other	3093354	3093354	0	+	0	2	120	106	0.0
CP008925.1	h6.sal.bam	other	3093355	3093355	0	+	0	7	118	111	0.0
CP008925.1	h6.sal.bam	other	3093356	3093356	0	+	3	1	119	104	3.0
CP008925.1	h6.sal.bam	other	3093357	3093357	0	+	0	2	119	103	0.0
CP008925.1	h6.sal.bam	other	3093358	3093358	0	+	4	1	123	101	4.0
CP008925.1	h6.sal.bam	other	3093359	3093359	0	+	3	0	120	100	3.0
CP008925.1	h6.sal.bam	other	3093360	3093360	0	+	1	0	121	106	1.0
CP008925.1	h6.sal.bam	other	3093361	3093361	0	+	5	0	126	111	5.0
CP008925.1	h6.sal.bam	other	3093362	3093362	0	+	1	1	127	111	1.0
CP008925.1	h6.sal.bam	other	3093363	3093363	0	+	2	1	123	124	2.0
CP008925.1	h6.sal.bam	other	3093364	3093364	0	+	1	2	124	128	1.0
CP008925.1	h6.sal.bam	other	3093365	3093365	0	+	0	0	123	126	0.0
CP008925.1	h6.sal.bam	other	3093366	3093366	0	+	0	0	121	127	0.0
CP008925.1	h6.sal.bam	other	3093367	3093367	0	+	1	3	122	127	1.0
CP008925.1	h6.sal.bam	other	3093368	3093368	0	+	2	0	118	128	2.0
CP008925.1	h6.sal.bam	other	3093369	3093369	0	+	1	3	119	130	1.0
CP008925.1	h6.sal.bam	other	3093370	3093370	0	+	4	1	118	130	4.0
CP008925.1	h6.sal.bam	other	3093371	3093371	0	+	3	1	121	130	3.0
CP008925.1	h6.sal.bam	other	3093372	3093372	0	+	3	1	122	131	3.0
CP008925.1	h6.sal.bam	other	3093373	3093373	0	+	0	0	120	131	0.0
CP008925.1	h6.sal.bam	other	3093374	3093374	0	+	1	2	120	136	1.0
CP008925.1	h6.sal.bam	other	3093375	3093375	0	+	4	0	121	138	4.0
CP008925.1	h6.sal.bam	other	3093376	3093376	0	+	3	0	122	141	3.0
CP008925.1	h6.sal.bam	other	3093377	3093377	0	+	3	2	125	143	3.0
CP008925.1	h6.sal.bam	other	3093378	3093378	0	+	0	2	124	144	0.0
CP008925.1	h6.sal.bam	other	3093379	3093379	0	+	3	1	126	143	3.0
CP008925.1	h6.sal.bam	other	3093380	3093380	0	+	0	1	126	142	0.0
CP008925.1	h6.sal.bam	other	3093381	3093381	0	+	3	0	128	141	3.0
CP008925.1	h6.sal.bam	other	3093382	3093382	0	+	2	2	129	143	2.0
CP008925.1	h6.sal.bam	other	3093383	3093383	0	+	0	2	128	141	0.0
CP008925.1	h6.sal.bam	other	3093384	3093384	0	+	0	3	123	139	0.0
CP008925.1	h6.sal.bam	other	3093385	3093385	0	+	3	2	126	136	3.0
CP008925.1	h6.sal.bam	other	3093386	3093386	0	+	1	0	127	134	1.0
CP008925.1	h6.sal.bam	other	3093387	3093387	0	+	3	6	130	134	3.0
CP008925.1	h6.sal.bam	other	3093388	3093388	0	+	1	3	131	128	1.0
CP008925.1	h6.sal.bam	other	3093389	3093389	0	+	0	3	131	125	0.0
CP008925.1	h6.sal.bam	GTTC	3093390	3093390	3093398	+	0	6	129	128	0.0
CP008925.1	h6.sal.bam	other	3093391	3093391	0	+	1	0	128	124	1.0
CP008925.1	h6.sal.bam	GTTC	3093392	3093392	3093398	+	1	0	128	124	1.0
CP008925.1	h6.sal.bam	other	3093393	3093393	0	+	2	1	128	125	2.0
CP008925.1	h6.sal.bam	other	3093394	3093394	0	+	1	1	126	124	1.0
CP008925.1	h6.sal.bam	other	3093395	3093395	0	+	1	1	127	127	1.0
CP008925.1	h6.sal.bam	other	3093396	3093396	0	+	0	0	126	129	0.0
CP008925.1	h6.sal.bam	other	3093397	3093397	0	+	1	1	126	135	1.0
CP008925.1	h6.sal.bam	other	3093398	3093398	0	+	0	2	126	135	0.0
CP008925.1	h6.sal.bam	other	3093399	3093399	0	+	0	2	123	133	0.0
CP008925.1	h6.sal.bam	other	3093400	3093400	0	+	1	2	123	133	1.0
CP008925.1	h6.sal.bam	other	3093401	3093401	0	+	0	2	121	133	0.0
CP008925.1	h6.sal.bam	other	3093402	3093402	0	+	1	0	121	131	1.0
CP008925.1	h6.sal.bam	other	3093403	3093403	0	+	1	2	116	135	1.0
CP008925.1	h6.sal.bam	other	3093404	3093404	0	+	0	2	112	134	0.0
CP008925.1	h6.sal.bam	other	3093405	3093405	0	+	1	5	113	132	1.0
CP008925.1	h6.sal.bam	other	3093406	3093406	0	+	3	2	116	127	3.0
CP008925.1	h6.sal.bam	GTTC	3093407	3093407	3093398	+	0	1	116	131	0.0
CP008925.1	h6.sal.bam	other	3093408	3093408	0	+	1	1	116	131	1.0
CP008925.1	h6.sal.bam	GTTC	3093409	3093409	3093398	+	6	2	117	132	6.0
CP008925.1	h6.sal.bam	other	3093410	3093410	0	+	0	1	116	130	0.0
CP008925.1	h6.sal.bam	other	3093411	3093411	0	+	1	6	113	132	1.0
CP008925.1	h6.sal.bam	other	3093412	3093412	0	+	1	1	114	126	1.0
CP008925.1	h6.sal.bam	other	3093413	3093413	0	+	1	4	112	125	1.0
CP008925.1	h6.sal.bam	other	3093414	3093414	0	+	2	2	113	128	2.0
CP008925.1	h6.sal.bam	other	3093415	3093415	0	+	1	1	114	126	1.0
CP008925.1	h6.sal.bam	other	3093416	3093416	0	+	2	1	113	127	2.0
CP008925.1	h6.sal.bam	other	3093417	3093417	0	+	1	1	111	129	1.0
CP008925.1	h6.sal.bam	other	3093418	3093418	0	+	2	3	110	131	2.0
CP008925.1	h6.sal.bam	other	3093419	3093419	0	+	0	2	108	131	0.0
CP008925.1	h6.sal.bam	other	3093420	3093420	0	+	4	0	110	132	4.0
CP008925.1	h6.sal.bam	other	3093421	3093421	0	+	1	0	109	133	1.0
CP008925.1	h6.sal.bam	other	3093422	3093422	0	+	3	4	109	133	3.0
CP008925.1	h6.sal.bam	other	3093423	3093423	0	+	1	3	109	140	1.0
CP008925.1	h6.sal.bam	other	3093424	3093424	0	+	2	3	107	140	2.0
CP008925.1	h6.sal.bam	other	3093425	3093425	0	+	0	2	106	137	0.0
CP008925.1	h6.sal.bam	other	3093426	3093426	0	+	3	0	106	139	3.0
CP008925.1	h6.sal.bam	other	3093427	3093427	0	+	4	3	110	144	4.0
CP008925.1	h6.sal.bam	other	3093428	3093428	0	+	2	0	112	143	2.0
CP008925.1	h6.sal.bam	other	3093429	3093429	0	+	1	1	110	144	1.0
CP008925.1	h6.sal.bam	other	3093430	3093430	0	+	0	0	110	144	0.0
CP008925.1	h6.sal.bam	other	3093431	3093431	0	+	0	0	110	144	0.0
CP008925.1	h6.sal.bam	other	3093432	3093432	0	+	1	0	111	146	1.0
CP008925.1	h6.sal.bam	other	3093433	3093433	0	+	1	3	108	149	1.0
CP008925.1	h6.sal.bam	other	3093434	3093434	0	+	0	2	105	152	0.0
CP008925.1	h6.sal.bam	other	3093435	3093435	0	+	2	8	107	153	2.0
CP008925.1	h6.sal.bam	other	3093436	3093436	0	+	3	1	105	147	3.0
CP008925.1	h6.sal.bam	other	3093437	3093437	0	+	2	1	105	147	2.0
CP008925.1	h6.sal.bam	other	3093438	3093438	0	+	2	4	106	149	2.0
CP008925.1	h6.sal.bam	other	3093439	3093439	0	+	3	1	108	145	3.0
CP008925.1	h6.sal.bam	other	3093440	3093440	0	+	5	1	113	147	5.0
CP008925.1	h6.sal.bam	other	3093441	3093441	0	+	1	3	114	146	1.0
CP008925.1	h6.sal.bam	other	3093442	3093442	0	+	1	1	111	144	1.0
CP008925.1	h6.sal.bam	other	3093443	3093443	0	+	0	2	111	146	0.0
CP008925.1	h6.sal.bam	other	3093444	3093444	0	+	1	4	111	146	1.0
CP008925.1	h6.sal.bam	other	3093445	3093445	0	+	3	0	110	143	3.0
CP008925.1	h6.sal.bam	other	3093446	3093446	0	+	2	0	106	143	2.0
CP008925.1	h6.sal.bam	other	3093447	3093447	0	+	0	2	106	143	0.0
CP008925.1	h6.sal.bam	other	3093448	3093448	0	+	0	3	106	144	0.0
CP008925.1	h6.sal.bam	other	3093449	3093449	0	+	0	4	105	142	0.0
CP008925.1	h6.sal.bam	other	3093450	3093450	0	+	0	3	101	138	0.0
CP008925.1	h6.sal.bam	other	3093451	3093451	0	+	3	2	100	137	3.0
CP008925.1	h6.sal.bam	other	3093452	3093452	0	+	2	3	99	135	2.0
CP008925.1	h6.sal.bam	other	3093453	3093453	0	+	2	1	101	132	2.0
CP008925.1	h6.sal.bam	other	3093454	3093454	0	+	3	0	101	132	3.0
CP008925.1	h6.sal.bam	other	3093455	3093455	0	+	1	0	97	133	1.0
CP008925.1	h6.sal.bam	other	3093456	3093456	0	+	2	2	99	135	2.0
CP008925.1	h6.sal.bam	other	3093457	3093457	0	+	1	2	100	137	1.0
CP008925.1	h6.sal.bam	other	3093458	3093458	0	+	0	0	98	138	0.0
CP008925.1	h6.sal.bam	other	3093459	3093459	0	+	3	2	101	140	3.0
CP008925.1	h6.sal.bam	other	3093460	3093460	0	+	1	0	102	138	1.0
CP008925.1	h6.sal.bam	other	3093461	3093461	0	+	2	1	103	138	2.0
CP008925.1	h6.sal.bam	other	3093462	3093462	0	+	1	0	101	138	1.0
CP008925.1	h6.sal.bam	other	3093463	3093463	0	+	1	1	101	144	1.0
CP008925.1	h6.sal.bam	other	3093464	3093464	0	+	1	0	102	143	1.0
CP008925.1	h6.sal.bam	other	3093465	3093465	0	+	2	2	103	150	2.0
CP008925.1	h6.sal.bam	other	3093466	3093466	0	+	1	1	102	150	1.0
CP008925.1	h6.sal.bam	other	3093467	3093467	0	+	2	0	101	153	2.0
CP008925.1	h6.sal.bam	other	3093468	3093468	0	+	0	5	101	161	0.0
CP008925.1	h6.sal.bam	other	3093469	3093469	0	+	4	2	105	159	4.0
CP008925.1	h6.sal.bam	other	3093470	3093470	0	+	0	4	104	158	0.0
CP008925.1	h6.sal.bam	other	3093471	3093471	0	+	3	2	107	154	3.0
CP008925.1	h6.sal.bam	other	3093472	3093472	0	+	2	1	108	152	2.0
CP008925.1	h6.sal.bam	other	3093473	3093473	0	+	0	2	108	158	0.0
CP008925.1	h6.sal.bam	other	3093474	3093474	0	+	0	2	108	160	0.0
CP008925.1	h6.sal.bam	other	3093475	3093475	0	+	3	0	110	159	3.0
CP008925.1	h6.sal.bam	other	3093476	3093476	0	+	0	0	110	159	0.0
CP008925.1	h6.sal.bam	other	3093477	3093477	0	+	2	5	111	161	2.0
CP008925.1	h6.sal.bam	other	3093478	3093478	0	+	0	1	110	157	0.0
CP008925.1	h6.sal.bam	other	3093479	3093479	0	+	0	3	110	158	0.0
CP008925.1	h6.sal.bam	other	3093480	3093480	0	+	1	2	109	156	1.0
CP008925.1	h6.sal.bam	other	3093481	3093481	0	+	1	1	107	157	1.0
CP008925.1	h6.sal.bam	other	3093482	3093482	0	+	0	1	107	160	0.0
CP008925.1	h6.sal.bam	other	3093483	3093483	0	+	3	2	105	162	3.0
CP008925.1	h6.sal.bam	other	3093484	3093484	0	+	0	1	105	160	0.0
CP008925.1	h6.sal.bam	other	3093485	3093485	0	+	0	2	105	166	0.0
CP008925.1	h6.sal.bam	other	3093486	3093486	0	+	1	3	105	166	1.0
CP008925.1	h6.sal.bam	other	3093487	3093487	0	+	4	3	108	165	4.0
CP008925.1	h6.sal.bam	other	3093488	3093488	0	+	2	2	109	162	2.0
CP008925.1	h6.sal.bam	other	3093489	3093489	0	+	2	0	109	164	2.0
CP008925.1	h6.sal.bam	GAAC	3093490	3093490	3093498	+	5	2	111	169	5.0
CP008925.1	h6.sal.bam	other	3093491	3093491	0	+	3	3	113	168	3.0
CP008925.1	h6.sal.bam	GAAC	3093492	3093492	3093498	+	1	2	112	165	1.0
CP008925.1	h6.sal.bam	other	3093493	3093493	0	+	0	4	112	165	0.0
CP008925.1	h6.sal.bam	other	3093494	3093494	0	+	0	2	112	161	0.0
CP008925.1	h6.sal.bam	other	3093495	3093495	0	+	1	4	109	161	1.0
CP008925.1	h6.sal.bam	other	3093496	3093496	0	+	2	3	106	160	2.0
CP008925.1	h6.sal.bam	other	3093497	3093497	0	+	0	5	106	157	0.0
CP008925.1	h6.sal.bam	other	3093498	3093498	0	+	0	2	105	155	0.0
CP008925.1	h6.sal.bam	other	3093499	3093499	0	+	1	0	103	159	0.5
CP008925.1	h6.sal.bam	other	3093500	3093500	0	+	0	4	100	159	0.0
CP008925.1	h6.sal.bam	other	3093501	3093501	0	+	3	5	103	155	1.5
CP008925.1	h6.sal.bam	other	3093502	3093502	0	+	0	2	100	150	0.0
CP008925.1	h6.sal.bam	other	3093503	3093503	0	+	2	1	101	148	1.0
CP008925.1	h6.sal.bam	other	3093504	3093504	0	+	4	1	104	151	2.0
CP008925.1	h6.sal.bam	other	3093505	3093505	0	+	0	2	104	152	0.0
CP008925.1	h6.sal.bam	other	3093506	3093506	0	+	1	3	104	152	0.6666666666666666
CP008925.1	h6.sal.bam	GAAC	3093507	3093507	3093498	+	2	7	106	149	1.0
CP008925.1	h6.sal.bam	other	3093508	3093508	0	+	1	0	106	146	0.5
CP008925.1	h6.sal.bam	GAAC	3093509	3093509	3093498	+	6	4	112	150	4.0
CP008925.1	h6.sal.bam	other	3093510	3093510	0	+	0	1	109	146	0.0
CP008925.1	h6.sal.bam	other	3093511	3093511	0	+	4	1	111	146	2.0
CP008925.1	h6.sal.bam	other	3093512	3093512	0	+	5	3	114	146	2.5
CP008925.1	h6.sal.bam	other	3093513	3093513	0	+	3	1	115	145	1.5
CP008925.1	h6.sal.bam	other	3093514	3093514	0	+	2	2	114	144	1.0
CP008925.1	h6.sal.bam	other	3093515	3093515	0	+	1	0	108	142	0.5
CP008925.1	h6.sal.bam	other	3093516	3093516	0	+	0	1	108	142	0.0
CP008925.1	h6.sal.bam	other	3093517	3093517	0	+	2	3	110	141	1.0
CP008925.1	h6.sal.bam	other	3093518	3093518	0	+	1	2	111	138	0.5
CP008925.1	h6.sal.bam	other	3093519	3093519	0	+	2	1	112	141	1.0
CP008925.1	h6.sal.bam	other	3093520	3093520	0	+	2	0	110	140	1.0
CP008925.1	h6.sal.bam	other	3093521	3093521	0	+	0	1	108	143	0.0
CP008925.1	h6.sal.bam	other	3093522	3093522	0	+	3	2	111	148	1.5
CP008925.1	h6.sal.bam	other	3093523	3093523	0	+	2	3	113	146	1.0
CP008925.1	h6.sal.bam	other	3093524	3093524	0	+	0	0	113	148	0.0
CP008925.1	h6.sal.bam	other	3093525	3093525	0	+	1	0	112	149	0.5
CP008925.1	h6.sal.bam	other	3093526	3093526	0	+	2	0	112	149	1.0
CP008925.1	h6.sal.bam	other	3093527	3093527	0	+	2	0	114	149	1.0
CP008925.1	h6.sal.bam	other	3093528	3093528	0	+	1	1	113	149	0.5
CP008925.1	h6.sal.bam	other	3093529	3093529	0	+	0	1	110	148	0.0
CP008925.1	h6.sal.bam	other	3093530	3093530	0	+	3	2	112	156	1.5
CP008925.1	h6.sal.bam	other	3093531	3093531	0	+	3	4	111	161	1.5
CP008925.1	h6.sal.bam	other	3093532	3093532	0	+	0	3	111	157	0.0
CP008925.1	h6.sal.bam	other	3093533	3093533	0	+	3	2	114	157	1.5
CP008925.1	h6.sal.bam	other	3093534	3093534	0	+	2	1	114	157	1.0
CP008925.1	h6.sal.bam	other	3093535	3093535	0	+	2	1	115	157	1.0
CP008925.1	h6.sal.bam	other	3093536	3093536	0	+	3	3	117	158	1.5
CP008925.1	h6.sal.bam	other	3093537	3093537	0	+	1	2	117	156	0.5
CP008925.1	h6.sal.bam	other	3093538	3093538	0	+	2	2	117	155	1.0
CP008925.1	h6.sal.bam	other	3093539	3093539	0	+	1	6	118	153	0.5
CP008925.1	h6.sal.bam	other	3093540	3093540	0	+	2	2	118	147	1.0
CP008925.1	h6.sal.bam	other	3093541	3093541	0	+	1	4	116	146	0.5
CP008925.1	h6.sal.bam	other	3093542	3093542	0	+	4	8	120	145	2.0
CP008925.1	h6.sal.bam	other	3093543	3093543	0	+	2	2	122	138	1.0
CP008925.1	h6.sal.bam	other	3093544	3093544	0	+	5	1	122	136	2.5
CP008925.1	h6.sal.bam	other	3093545	3093545	0	+	0	4	121	137	0.0
CP008925.1	h6.sal.bam	other	3093546	3093546	0	+	2	3	120	144	1.0
CP008925.1	h6.sal.bam	other	3093547	3093547	0	+	3	0	123	141	1.5
CP008925.1	h6.sal.bam	other	3093548	3093548	0	+	2	4	125	142	1.0
CP008925.1	h6.sal.bam	other	3093549	3093549	0	+	2	1	127	139	1.0
CP008925.1	h6.sal.bam	other	3093550	3093550	0	+	2	2	126	138	1.0
CP008925.1	h6.sal.bam	other	3093551	3093551	0	+	5	0	131	138	2.5
CP008925.1	h6.sal.bam	other	3093552	3093552	0	+	0	1	129	142	0.0
CP008925.1	h6.sal.bam	other	3093553	3093553	0	+	3	2	132	145	1.5
CP008925.1	h6.sal.bam	other	3093554	3093554	0	+	1	1	133	143	0.5
CP008925.1	h6.sal.bam	other	3093555	3093555	0	+	1	3	133	144	0.5
CP008925.1	h6.sal.bam	other	3093556	3093556	0	+	1	5	133	147	0.5
CP008925.1	h6.sal.bam	other	3093557	3093557	0	+	2	3	135	143	1.0
CP008925.1	h6.sal.bam	other	3093558	3093558	0	+	1	5	133	140	0.5
CP008925.1	h6.sal.bam	other	3093559	3093559	0	+	0	2	133	137	0.0
CP008925.1	h6.sal.bam	other	3093560	3093560	0	+	8	1	141	135	4.0
CP008925.1	h6.sal.bam	other	3093561	3093561	0	+	2	2	142	134	1.0
CP008925.1	h6.sal.bam	other	3093562	3093562	0	+	1	3	137	139	0.5
CP008925.1	h6.sal.bam	other	3093563	3093563	0	+	0	1	137	138	0.0
CP008925.1	h6.sal.bam	other	3093564	3093564	0	+	1	4	136	137	0.5
CP008925.1	h6.sal.bam	other	3093565	3093565	0	+	3	1	134	133	1.5
CP008925.1	h6.sal.bam	other	3093566	3093566	0	+	2	0	133	132	1.0
CP008925.1	h6.sal.bam	other	3093567	3093567	0	+	4	2	136	132	2.0
CP008925.1	h6.sal.bam	other	3093568	3093568	0	+	3	1	139	130	1.5
CP008925.1	h6.sal.bam	other	3093569	3093569	0	+	9	2	148	139	4.5
CP008925.1	h6.sal.bam	other	3093570	3093570	0	+	3	2	148	137	1.5
CP008925.1	h6.sal.bam	other	3093571	3093571	0	+	3	3	151	135	1.5
CP008925.1	h6.sal.bam	other	3093572	3093572	0	+	0	0	151	136	0.0
CP008925.1	h6.sal.bam	other	3093573	3093573	0	+	1	6	152	136	0.5
CP008925.1	h6.sal.bam	other	3093574	3093574	0	+	3	0	154	136	1.5
CP008925.1	h6.sal.bam	other	3093575	3093575	0	+	0	0	154	137	0.0
CP008925.1	h6.sal.bam	other	3093576	3093576	0	+	2	0	153	138	1.0
CP008925.1	h6.sal.bam	other	3093577	3093577	0	+	2	3	155	139	1.0
CP008925.1	h6.sal.bam	other	3093578	3093578	0	+	1	1	150	137	0.5
CP008925.1	h6.sal.bam	other	3093579	3093579	0	+	4	2	154	138	2.0
CP008925.1	h6.sal.bam	other	3093580	3093580	0	+	1	2	155	138	0.5
CP008925.1	h6.sal.bam	other	3093581	3093581	0	+	1	1	155	137	0.5
CP008925.1	h6.sal.bam	other	3093582	3093582	0	+	4	4	157	136	2.0
CP008925.1	h6.sal.bam	other	3093583	3093583	0	+	2	3	158	133	1.0
CP008925.1	h6.sal.bam	other	3093584	3093584	0	+	1	1	153	132	0.5
CP008925.1	h6.sal.bam	other	3093585	3093585	0	+	2	1	151	131	1.0
CP008925.1	h6.sal.bam	other	3093586	3093586	0	+	4	2	150	131	2.0
CP008925.1	h6.sal.bam	other	3093587	3093587	0	+	2	0	149	131	1.0
CP008925.1	h6.sal.bam	other	3093588	3093588	0	+	4	1	151	134	2.0
CP008925.1	h6.sal.bam	other	3093589	3093589	0	+	1	1	151	134	0.5
CP008925.1	h6.sal.bam	other	3093590	3093590	0	+	1	0	152	135	0.5
CP008925.1	h6.sal.bam	other	3093591	3093591	0	+	1	0	151	137	0.5
CP008925.1	h6.sal.bam	other	3093592	3093592	0	+	0	2	151	137	0.0
CP008925.1	h6.sal.bam	other	3093593	3093593	0	+	2	1	151	136	1.0
CP008925.1	h6.sal.bam	other	3093594	3093594	0	+	1	3	151	136	0.5
CP008925.1	h6.sal.bam	other	3093595	3093595	0	+	3	3	152	135	1.5
CP008925.1	h6.sal.bam	other	3093596	3093596	0	+	1	3	153	133	0.5
CP008925.1	h6.sal.bam	other	3093597	3093597	0	+	2	3	152	133	1.0
CP008925.1	h6.sal.bam	other	3093598	3093598	0	+	3	2	153	132	1.5
CP008925.1	h6.sal.bam	other	3093599	3093599	0	+	0	1	153	131	0.0
CP008925.1	h6.sal.bam	other	3093600	3093600	0	+	2	1	154	132	1.0
CP008925.1	h6.sal.bam	other	3093601	3093601	0	+	1	1	151	132	0.5
CP008925.1	h6.sal.bam	other	3093602	3093602	0	+	5	3	155	134	2.5
CP008925.1	h6.sal.bam	other	3093603	3093603	0	+	0	4	155	131	0.0
CP008925.1	h6.sal.bam	other	3093604	3093604	0	+	0	5	154	128	0.0
CP008925.1	h6.sal.bam	other	3093605	3093605	0	+	1	2	152	126	0.5
CP008925.1	h6.sal.bam	other	3093606	3093606	0	+	1	2	150	125	0.5
CP008925.1	h6.sal.bam	other	3093607	3093607	0	+	3	2	152	127	1.5
CP008925.1	h6.sal.bam	other	3093608	3093608	0	+	2	1	151	128	1.0
CP008925.1	h6.sal.bam	other	3093609	3093609	0	+	1	1	150	129	0.5
CP008925.1	h6.sal.bam	other	3093610	3093610	0	+	3	4	151	129	2.0
CP008925.1	h6.sal.bam	other	3093611	3093611	0	+	3	1	150	127	2.0
CP008925.1	h6.sal.bam	other	3093612	3093612	0	+	0	1	150	126	0.0
CP008925.1	h6.sal.bam	other	3093613	3093613	0	+	1	0	150	128	0.5
CP008925.1	h6.sal.bam	other	3093614	3093614	0	+	0	1	149	128	0.0
CP008925.1	h6.sal.bam	other	3093615	3093615	0	+	0	1	147	129	0.0
CP008925.1	h6.sal.bam	other	3093616	3093616	0	+	0	3	147	129	0.0
CP008925.1	h6.sal.bam	other	3093617	3093617	0	+	3	2	144	127	2.0
CP008925.1	h6.sal.bam	other	3093618	3093618	0	+	3	0	142	126	2.0
CP008925.1	h6.sal.bam	other	3093619	3093619	0	+	1	4	143	126	1.0
CP008925.1	h6.sal.bam	other	3093620	3093620	0	+	2	6	145	122	2.0
CP008925.1	h6.sal.bam	other	3093621	3093621	0	+	0	1	142	123	0.0
CP008925.1	h6.sal.bam	other	3093622	3093622	0	+	1	1	141	124	1.0
CP008925.1	h6.sal.bam	other	3093623	3093623	0	+	3	2	140	123	3.0
CP008925.1	h6.sal.bam	other	3093624	3093624	0	+	2	1	135	122	2.0
CP008925.1	h6.sal.bam	other	3093625	3093625	0	+	0	2	135	123	0.0
CP008925.1	h6.sal.bam	other	3093626	3093626	0	+	0	1	135	124	0.0
CP008925.1	h6.sal.bam	other	3093627	3093627	0	+	1	3	136	126	1.0
CP008925.1	h6.sal.bam	other	3093628	3093628	0	+	4	3	136	124	4.0
CP008925.1	h6.sal.bam	other	3093629	3093629	0	+	1	0	135	124	1.0
CP008925.1	h6.sal.bam	other	3093630	3093630	0	+	1	7	136	125	1.0
CP008925.1	h6.sal.bam	other	3093631	3093631	0	+	5	0	140	118	5.0
CP008925.1	h6.sal.bam	other	3093632	3093632	0	+	2	0	139	118	2.0
CP008925.1	h6.sal.bam	other	3093633	3093633	0	+	3	3	142	124	3.0
CP008925.1	h6.sal.bam	other	3093634	3093634	0	+	3	0	138	125	3.0
CP008925.1	h6.sal.bam	other	3093635	3093635	0	+	1	3	139	125	1.0
CP008925.1	h6.sal.bam	other	3093636	3093636	0	+	1	2	138	126	1.0
CP008925.1	h6.sal.bam	other	3093637	3093637	0	+	3	2	140	127	3.0
CP008925.1	h6.sal.bam	other	3093638	3093638	0	+	2	0	142	128	2.0
CP008925.1	h6.sal.bam	other	3093639	3093639	0	+	5	0	145	130	5.0
CP008925.1	h6.sal.bam	other	3093640	3093640	0	+	2	0	142	131	2.0
CP008925.1	h6.sal.bam	other	3093641	3093641	0	+	2	5	144	131	2.0
CP008925.1	h6.sal.bam	other	3093642	3093642	0	+	2	3	142	130	2.0
CP008925.1	h6.sal.bam	other	3093643	3093643	0	+	1	2	138	136	1.0
CP008925.1	h6.sal.bam	other	3093644	3093644	0	+	0	0	131	134	0.0
CP008925.1	h6.sal.bam	other	3093645	3093645	0	+	1	2	129	135	1.0
CP008925.1	h6.sal.bam	other	3093646	3093646	0	+	3	2	129	142	3.0
CP008925.1	h6.sal.bam	other	3093647	3093647	0	+	5	4	134	142	5.0
CP008925.1	h6.sal.bam	other	3093648	3093648	0	+	3	2	133	139	3.0
CP008925.1	h6.sal.bam	other	3093649	3093649	0	+	1	2	130	139	1.0
CP008925.1	h6.sal.bam	other	3093650	3093650	0	+	2	1	132	140	2.0
CP008925.1	h6.sal.bam	other	3093651	3093651	0	+	2	0	134	141	2.0
CP008925.1	h6.sal.bam	other	3093652	3093652	0	+	1	1	131	143	1.0
CP008925.1	h6.sal.bam	other	3093653	3093653	0	+	0	2	131	142	0.0
CP008925.1	h6.sal.bam	other	3093654	3093654	0	+	1	2	132	142	1.0
CP008925.1	h6.sal.bam	other	3093655	3093655	0	+	2	1	133	142	2.0
CP008925.1	h6.sal.bam	other	3093656	3093656	0	+	0	0	132	141	0.0
CP008925.1	h6.sal.bam	other	3093657	3093657	0	+	1	1	129	141	1.0
```
