## Supplementary tables for "Modification-Dependent Restriction Endonuclease-based sequencing method (EcoWI-seq) maps the genome-wide landscape of phosphorothioate modification at base resolution": Supplementary Table S1-SenC87.modification (part 196 of 292)

```
CP008925.1	h6.sal.bam	other	3093658	3093658	0	+	1	2	128	145	1.0
CP008925.1	h6.sal.bam	other	3093659	3093659	0	+	1	0	124	147	1.0
CP008925.1	h6.sal.bam	other	3093660	3093660	0	+	0	2	124	148	0.0
CP008925.1	h6.sal.bam	other	3093661	3093661	0	+	4	1	125	146	4.0
CP008925.1	h6.sal.bam	other	3093662	3093662	0	+	1	4	125	148	1.0
CP008925.1	h6.sal.bam	other	3093663	3093663	0	+	3	1	124	144	3.0
CP008925.1	h6.sal.bam	other	3093664	3093664	0	+	2	1	124	146	2.0
CP008925.1	h6.sal.bam	other	3093665	3093665	0	+	2	2	126	145	2.0
CP008925.1	h6.sal.bam	other	3093666	3093666	0	+	0	1	125	143	0.0
CP008925.1	h6.sal.bam	other	3093667	3093667	0	+	0	0	125	148	0.0
CP008925.1	h6.sal.bam	other	3093668	3093668	0	+	2	1	125	153	2.0
CP008925.1	h6.sal.bam	other	3093669	3093669	0	+	0	2	124	152	0.0
CP008925.1	h6.sal.bam	other	3093670	3093670	0	+	3	2	124	156	3.0
CP008925.1	h6.sal.bam	other	3093671	3093671	0	+	1	3	124	158	1.0
CP008925.1	h6.sal.bam	other	3093672	3093672	0	+	0	3	122	156	0.0
CP008925.1	h6.sal.bam	other	3093673	3093673	0	+	1	0	120	155	0.6666666666666666
CP008925.1	h6.sal.bam	other	3093674	3093674	0	+	5	1	125	157	5.0
CP008925.1	h6.sal.bam	other	3093675	3093675	0	+	0	1	122	158	0.0
CP008925.1	h6.sal.bam	other	3093676	3093676	0	+	1	3	123	159	0.6666666666666666
CP008925.1	h6.sal.bam	other	3093677	3093677	0	+	2	1	120	159	1.0
CP008925.1	h6.sal.bam	other	3093678	3093678	0	+	1	1	119	163	0.5
CP008925.1	h6.sal.bam	other	3093679	3093679	0	+	3	2	122	163	1.5
CP008925.1	h6.sal.bam	other	3093680	3093680	0	+	2	1	124	162	1.0
CP008925.1	h6.sal.bam	other	3093681	3093681	0	+	3	4	121	161	2.0
CP008925.1	h6.sal.bam	other	3093682	3093682	0	+	0	3	121	158	0.0
CP008925.1	h6.sal.bam	other	3093683	3093683	0	+	3	2	124	157	2.0
CP008925.1	h6.sal.bam	other	3093684	3093684	0	+	1	1	124	158	1.0
CP008925.1	h6.sal.bam	other	3093685	3093685	0	+	2	4	123	158	2.0
CP008925.1	h6.sal.bam	other	3093686	3093686	0	+	4	2	124	156	4.0
CP008925.1	h6.sal.bam	other	3093687	3093687	0	+	1	0	125	156	1.0
CP008925.1	h6.sal.bam	other	3093688	3093688	0	+	1	2	125	156	1.0
CP008925.1	h6.sal.bam	other	3093689	3093689	0	+	3	1	128	158	3.0
CP008925.1	h6.sal.bam	other	3093690	3093690	0	+	1	0	129	157	1.0
CP008925.1	h6.sal.bam	other	3093691	3093691	0	+	3	0	128	160	3.0
CP008925.1	h6.sal.bam	other	3093692	3093692	0	+	1	3	129	160	1.0
CP008925.1	h6.sal.bam	other	3093693	3093693	0	+	2	0	128	159	2.0
CP008925.1	h6.sal.bam	other	3093694	3093694	0	+	0	5	128	159	0.0
CP008925.1	h6.sal.bam	other	3093695	3093695	0	+	1	2	128	154	1.0
CP008925.1	h6.sal.bam	other	3093696	3093696	0	+	3	2	131	158	3.0
CP008925.1	h6.sal.bam	other	3093697	3093697	0	+	2	0	132	159	2.0
CP008925.1	h6.sal.bam	other	3093698	3093698	0	+	0	1	127	160	0.0
CP008925.1	h6.sal.bam	other	3093699	3093699	0	+	1	1	127	159	1.0
CP008925.1	h6.sal.bam	other	3093700	3093700	0	+	2	4	129	165	2.0
CP008925.1	h6.sal.bam	other	3093701	3093701	0	+	0	3	128	163	0.0
CP008925.1	h6.sal.bam	other	3093702	3093702	0	+	4	1	131	162	4.0
CP008925.1	h6.sal.bam	other	3093703	3093703	0	+	1	2	128	164	1.0
CP008925.1	h6.sal.bam	other	3093704	3093704	0	+	1	2	128	162	1.0
CP008925.1	h6.sal.bam	other	3093705	3093705	0	+	2	2	129	161	2.0
CP008925.1	h6.sal.bam	other	3093706	3093706	0	+	1	3	125	159	1.0
CP008925.1	h6.sal.bam	other	3093707	3093707	0	+	0	2	123	156	0.0
CP008925.1	h6.sal.bam	other	3093708	3093708	0	+	1	2	120	156	1.0
CP008925.1	h6.sal.bam	other	3093709	3093709	0	+	3	5	121	154	3.0
CP008925.1	h6.sal.bam	other	3093710	3093710	0	+	1	2	120	150	1.0
CP008925.1	h6.sal.bam	other	3093711	3093711	0	+	1	1	120	149	1.0
CP008925.1	h6.sal.bam	other	3093712	3093712	0	+	5	3	122	149	5.0
CP008925.1	h6.sal.bam	other	3093713	3093713	0	+	2	1	121	149	2.0
CP008925.1	h6.sal.bam	other	3093714	3093714	0	+	2	1	120	152	2.0
CP008925.1	h6.sal.bam	other	3093715	3093715	0	+	3	4	121	151	3.0
CP008925.1	h6.sal.bam	other	3093716	3093716	0	+	5	6	121	148	5.0
CP008925.1	h6.sal.bam	other	3093717	3093717	0	+	1	4	122	142	1.0
CP008925.1	h6.sal.bam	other	3093718	3093718	0	+	3	3	125	139	3.0
CP008925.1	h6.sal.bam	other	3093719	3093719	0	+	1	2	126	140	1.0
CP008925.1	h6.sal.bam	other	3093720	3093720	0	+	9	3	132	139	9.0
CP008925.1	h6.sal.bam	other	3093721	3093721	0	+	1	3	133	136	1.0
CP008925.1	h6.sal.bam	other	3093722	3093722	0	+	2	0	130	137	2.0
CP008925.1	h6.sal.bam	other	3093723	3093723	0	+	3	3	130	137	3.0
CP008925.1	h6.sal.bam	other	3093724	3093724	0	+	1	2	129	142	1.0
CP008925.1	h6.sal.bam	other	3093725	3093725	0	+	2	2	127	145	2.0
CP008925.1	h6.sal.bam	other	3093726	3093726	0	+	1	2	128	143	1.0
CP008925.1	h6.sal.bam	other	3093727	3093727	0	+	4	0	131	144	4.0
CP008925.1	h6.sal.bam	other	3093728	3093728	0	+	4	2	134	148	4.0
CP008925.1	h6.sal.bam	other	3093729	3093729	0	+	1	2	133	147	1.0
CP008925.1	h6.sal.bam	other	3093730	3093730	0	+	1	0	134	145	1.0
CP008925.1	h6.sal.bam	other	3093731	3093731	0	+	1	2	133	149	1.0
CP008925.1	h6.sal.bam	other	3093732	3093732	0	+	4	4	137	149	4.0
CP008925.1	h6.sal.bam	other	3093733	3093733	0	+	2	3	139	145	2.0
CP008925.1	h6.sal.bam	other	3093734	3093734	0	+	1	1	139	143	1.0
CP008925.1	h6.sal.bam	other	3093735	3093735	0	+	1	0	140	144	1.0
CP008925.1	h6.sal.bam	other	3093736	3093736	0	+	1	3	137	145	1.0
CP008925.1	h6.sal.bam	other	3093737	3093737	0	+	0	0	134	143	0.0
CP008925.1	h6.sal.bam	other	3093738	3093738	0	+	1	3	135	144	0.6666666666666666
CP008925.1	h6.sal.bam	other	3093739	3093739	0	+	3	2	136	141	3.0
CP008925.1	h6.sal.bam	other	3093740	3093740	0	+	3	3	137	139	3.0
CP008925.1	h6.sal.bam	other	3093741	3093741	0	+	0	1	137	140	0.0
CP008925.1	h6.sal.bam	other	3093742	3093742	0	+	5	5	142	139	5.0
CP008925.1	h6.sal.bam	other	3093743	3093743	0	+	3	2	143	134	3.0
CP008925.1	h6.sal.bam	other	3093744	3093744	0	+	2	4	144	137	1.3333333333333333
CP008925.1	h6.sal.bam	other	3093745	3093745	0	+	3	4	145	138	1.5
CP008925.1	h6.sal.bam	other	3093746	3093746	0	+	2	1	145	134	1.3333333333333333
CP008925.1	h6.sal.bam	other	3093747	3093747	0	+	1	2	146	134	0.6666666666666666
CP008925.1	h6.sal.bam	other	3093748	3093748	0	+	5	2	146	133	3.3333333333333335
CP008925.1	h6.sal.bam	other	3093749	3093749	0	+	1	2	147	137	0.5
CP008925.1	h6.sal.bam	other	3093750	3093750	0	+	1	2	148	137	0.6666666666666666
CP008925.1	h6.sal.bam	other	3093751	3093751	0	+	0	3	144	136	0.0
CP008925.1	h6.sal.bam	other	3093752	3093752	0	+	1	5	145	135	0.5
CP008925.1	h6.sal.bam	other	3093753	3093753	0	+	0	2	145	131	0.0
CP008925.1	h6.sal.bam	other	3093754	3093754	0	+	2	1	144	129	1.0
CP008925.1	h6.sal.bam	other	3093755	3093755	0	+	3	0	145	128	1.5
CP008925.1	h6.sal.bam	other	3093756	3093756	0	+	0	1	142	130	0.0
CP008925.1	h6.sal.bam	other	3093757	3093757	0	+	1	2	143	137	0.5
CP008925.1	h6.sal.bam	other	3093758	3093758	0	+	1	3	141	136	0.5
CP008925.1	h6.sal.bam	other	3093759	3093759	0	+	1	1	141	135	0.5
CP008925.1	h6.sal.bam	other	3093760	3093760	0	+	1	2	140	136	0.5
CP008925.1	h6.sal.bam	other	3093761	3093761	0	+	5	2	142	138	2.5
CP008925.1	h6.sal.bam	other	3093762	3093762	0	+	0	1	140	138	0.0
CP008925.1	h6.sal.bam	other	3093763	3093763	0	+	4	2	144	138	2.0
CP008925.1	h6.sal.bam	other	3093764	3093764	0	+	4	2	145	139	2.0
CP008925.1	h6.sal.bam	other	3093765	3093765	0	+	0	1	144	140	0.0
CP008925.1	h6.sal.bam	other	3093766	3093766	0	+	1	1	142	139	0.5
CP008925.1	h6.sal.bam	other	3093767	3093767	0	+	2	1	143	141	1.0
CP008925.1	h6.sal.bam	other	3093768	3093768	0	+	2	2	143	141	1.0
CP008925.1	h6.sal.bam	other	3093769	3093769	0	+	0	5	142	139	0.0
CP008925.1	h6.sal.bam	other	3093770	3093770	0	+	3	2	144	136	1.5
CP008925.1	h6.sal.bam	other	3093771	3093771	0	+	7	1	147	134	3.5
CP008925.1	h6.sal.bam	other	3093772	3093772	0	+	1	1	148	133	0.5
CP008925.1	h6.sal.bam	other	3093773	3093773	0	+	1	4	149	132	0.5
CP008925.1	h6.sal.bam	other	3093774	3093774	0	+	0	2	148	128	0.0
CP008925.1	h6.sal.bam	other	3093775	3093775	0	+	0	2	146	131	0.0
CP008925.1	h6.sal.bam	other	3093776	3093776	0	+	2	2	148	130	1.0
CP008925.1	h6.sal.bam	other	3093777	3093777	0	+	1	3	145	129	0.5
CP008925.1	h6.sal.bam	other	3093778	3093778	0	+	3	0	147	127	1.5
CP008925.1	h6.sal.bam	other	3093779	3093779	0	+	2	1	148	130	1.0
CP008925.1	h6.sal.bam	other	3093780	3093780	0	+	2	0	148	130	1.0
CP008925.1	h6.sal.bam	other	3093781	3093781	0	+	5	1	152	131	2.5
CP008925.1	h6.sal.bam	other	3093782	3093782	0	+	0	1	152	133	0.0
CP008925.1	h6.sal.bam	other	3093783	3093783	0	+	6	1	154	135	3.0
CP008925.1	h6.sal.bam	other	3093784	3093784	0	+	1	0	155	134	0.5
CP008925.1	h6.sal.bam	other	3093785	3093785	0	+	4	1	157	134	2.0
CP008925.1	h6.sal.bam	other	3093786	3093786	0	+	2	1	159	133	1.0
CP008925.1	h6.sal.bam	other	3093787	3093787	0	+	3	3	156	133	1.5
CP008925.1	h6.sal.bam	other	3093788	3093788	0	+	2	4	157	130	1.0
CP008925.1	h6.sal.bam	other	3093789	3093789	0	+	0	0	154	126	0.0
CP008925.1	h6.sal.bam	other	3093790	3093790	0	+	1	1	153	132	0.5
CP008925.1	h6.sal.bam	other	3093791	3093791	0	+	2	0	150	131	1.0
CP008925.1	h6.sal.bam	other	3093792	3093792	0	+	0	2	149	136	0.0
CP008925.1	h6.sal.bam	other	3093793	3093793	0	+	2	4	148	136	1.0
CP008925.1	h6.sal.bam	other	3093794	3093794	0	+	2	0	140	134	1.0
CP008925.1	h6.sal.bam	other	3093795	3093795	0	+	4	3	143	139	2.0
CP008925.1	h6.sal.bam	other	3093796	3093796	0	+	1	3	144	136	0.5
CP008925.1	h6.sal.bam	other	3093797	3093797	0	+	2	7	141	138	1.0
CP008925.1	h6.sal.bam	other	3093798	3093798	0	+	1	3	142	131	0.5
CP008925.1	h6.sal.bam	other	3093799	3093799	0	+	3	3	144	132	1.5
CP008925.1	h6.sal.bam	other	3093800	3093800	0	+	0	2	142	131	0.0
CP008925.1	h6.sal.bam	other	3093801	3093801	0	+	4	2	137	129	2.0
CP008925.1	h6.sal.bam	other	3093802	3093802	0	+	2	3	139	128	1.0
CP008925.1	h6.sal.bam	other	3093803	3093803	0	+	0	0	139	125	0.0
CP008925.1	h6.sal.bam	other	3093804	3093804	0	+	0	3	138	126	0.0
CP008925.1	h6.sal.bam	other	3093805	3093805	0	+	2	1	139	129	1.0
CP008925.1	h6.sal.bam	other	3093806	3093806	0	+	0	2	138	128	0.0
CP008925.1	h6.sal.bam	other	3093807	3093807	0	+	3	1	137	129	1.5
CP008925.1	h6.sal.bam	other	3093808	3093808	0	+	1	2	136	131	0.5
CP008925.1	h6.sal.bam	other	3093809	3093809	0	+	2	1	137	129	1.0
CP008925.1	h6.sal.bam	other	3093810	3093810	0	+	2	0	137	130	1.0
CP008925.1	h6.sal.bam	other	3093811	3093811	0	+	3	1	140	130	1.5
CP008925.1	h6.sal.bam	other	3093812	3093812	0	+	2	1	142	131	1.0
CP008925.1	h6.sal.bam	other	3093813	3093813	0	+	5	1	145	132	2.5
CP008925.1	h6.sal.bam	other	3093814	3093814	0	+	0	3	143	131	0.0
CP008925.1	h6.sal.bam	other	3093815	3093815	0	+	6	0	146	130	3.0
CP008925.1	h6.sal.bam	other	3093816	3093816	0	+	0	1	141	132	0.0
CP008925.1	h6.sal.bam	other	3093817	3093817	0	+	1	1	142	131	0.5
CP008925.1	h6.sal.bam	other	3093818	3093818	0	+	2	4	141	136	1.0
CP008925.1	h6.sal.bam	other	3093819	3093819	0	+	1	4	140	136	0.5
CP008925.1	h6.sal.bam	other	3093820	3093820	0	+	2	0	139	135	1.0
CP008925.1	h6.sal.bam	other	3093821	3093821	0	+	4	1	141	137	2.0
CP008925.1	h6.sal.bam	other	3093822	3093822	0	+	3	4	137	137	1.5
CP008925.1	h6.sal.bam	other	3093823	3093823	0	+	1	3	138	135	0.5
CP008925.1	h6.sal.bam	other	3093824	3093824	0	+	2	2	140	133	1.0
CP008925.1	h6.sal.bam	other	3093825	3093825	0	+	4	2	143	132	2.0
CP008925.1	h6.sal.bam	other	3093826	3093826	0	+	6	1	149	131	3.0
CP008925.1	h6.sal.bam	other	3093827	3093827	0	+	3	0	151	131	1.5
CP008925.1	h6.sal.bam	other	3093828	3093828	0	+	0	1	149	131	0.0
CP008925.1	h6.sal.bam	other	3093829	3093829	0	+	1	1	150	133	0.5
CP008925.1	h6.sal.bam	other	3093830	3093830	0	+	3	7	149	135	1.5
CP008925.1	h6.sal.bam	other	3093831	3093831	0	+	4	1	153	129	2.0
CP008925.1	h6.sal.bam	other	3093832	3093832	0	+	2	2	154	130	1.0
CP008925.1	h6.sal.bam	other	3093833	3093833	0	+	0	2	153	128	0.0
CP008925.1	h6.sal.bam	other	3093834	3093834	0	+	3	4	156	126	1.5
CP008925.1	h6.sal.bam	other	3093835	3093835	0	+	4	2	159	123	2.0
CP008925.1	h6.sal.bam	other	3093836	3093836	0	+	0	2	153	121	0.0
CP008925.1	h6.sal.bam	other	3093837	3093837	0	+	3	1	156	120	1.5
CP008925.1	h6.sal.bam	other	3093838	3093838	0	+	3	3	152	119	1.5
CP008925.1	h6.sal.bam	other	3093839	3093839	0	+	2	3	154	121	1.0
CP008925.1	h6.sal.bam	other	3093840	3093840	0	+	3	1	154	121	1.5
CP008925.1	h6.sal.bam	other	3093841	3093841	0	+	0	1	154	122	0.0
CP008925.1	h6.sal.bam	other	3093842	3093842	0	+	0	1	154	123	0.0
CP008925.1	h6.sal.bam	other	3093843	3093843	0	+	1	0	152	125	0.5
CP008925.1	h6.sal.bam	other	3093844	3093844	0	+	2	2	153	126	1.0
CP008925.1	h6.sal.bam	other	3093845	3093845	0	+	0	2	150	126	0.0
CP008925.1	h6.sal.bam	other	3093846	3093846	0	+	4	0	146	124	2.0
CP008925.1	h6.sal.bam	other	3093847	3093847	0	+	0	1	146	128	0.0
CP008925.1	h6.sal.bam	other	3093848	3093848	0	+	1	2	147	129	0.5
CP008925.1	h6.sal.bam	other	3093849	3093849	0	+	0	0	147	128	0.0
CP008925.1	h6.sal.bam	other	3093850	3093850	0	+	3	1	150	129	1.5
CP008925.1	h6.sal.bam	other	3093851	3093851	0	+	2	1	150	129	1.0
CP008925.1	h6.sal.bam	other	3093852	3093852	0	+	3	1	152	128	2.0
CP008925.1	h6.sal.bam	other	3093853	3093853	0	+	0	3	150	127	0.0
CP008925.1	h6.sal.bam	other	3093854	3093854	0	+	0	1	148	127	0.0
CP008925.1	h6.sal.bam	other	3093855	3093855	0	+	1	1	147	127	0.5
CP008925.1	h6.sal.bam	other	3093856	3093856	0	+	2	3	144	129	1.0
CP008925.1	h6.sal.bam	other	3093857	3093857	0	+	2	3	146	128	1.0
CP008925.1	h6.sal.bam	other	3093858	3093858	0	+	2	0	141	128	1.0
CP008925.1	h6.sal.bam	other	3093859	3093859	0	+	2	0	143	128	1.0
CP008925.1	h6.sal.bam	other	3093860	3093860	0	+	1	0	140	130	0.5
CP008925.1	h6.sal.bam	other	3093861	3093861	0	+	0	1	138	132	0.0
CP008925.1	h6.sal.bam	other	3093862	3093862	0	+	2	2	137	131	1.0
CP008925.1	h6.sal.bam	other	3093863	3093863	0	+	0	3	135	129	0.0
CP008925.1	h6.sal.bam	other	3093864	3093864	0	+	2	1	137	130	1.0
CP008925.1	h6.sal.bam	other	3093865	3093865	0	+	1	5	137	131	0.6666666666666666
CP008925.1	h6.sal.bam	other	3093866	3093866	0	+	1	2	135	126	0.5
CP008925.1	h6.sal.bam	other	3093867	3093867	0	+	1	0	134	125	0.5
CP008925.1	h6.sal.bam	other	3093868	3093868	0	+	0	2	134	128	0.0
CP008925.1	h6.sal.bam	other	3093869	3093869	0	+	0	5	131	127	0.0
CP008925.1	h6.sal.bam	other	3093870	3093870	0	+	3	4	130	125	3.0
CP008925.1	h6.sal.bam	other	3093871	3093871	0	+	2	1	130	122	2.0
CP008925.1	h6.sal.bam	other	3093872	3093872	0	+	0	4	129	124	0.0
CP008925.1	h6.sal.bam	other	3093873	3093873	0	+	3	1	131	122	3.0
CP008925.1	h6.sal.bam	other	3093874	3093874	0	+	1	1	129	121	1.0
CP008925.1	h6.sal.bam	other	3093875	3093875	0	+	3	0	131	120	3.0
CP008925.1	h6.sal.bam	other	3093876	3093876	0	+	2	1	128	120	2.0
CP008925.1	h6.sal.bam	other	3093877	3093877	0	+	3	1	131	127	3.0
CP008925.1	h6.sal.bam	other	3093878	3093878	0	+	0	3	131	129	0.0
CP008925.1	h6.sal.bam	other	3093879	3093879	0	+	0	3	131	128	0.0
CP008925.1	h6.sal.bam	other	3093880	3093880	0	+	0	0	129	129	0.0
CP008925.1	h6.sal.bam	other	3093881	3093881	0	+	1	3	130	130	1.0
CP008925.1	h6.sal.bam	other	3093882	3093882	0	+	0	3	124	129	0.0
CP008925.1	h6.sal.bam	other	3093883	3093883	0	+	0	0	124	126	0.0
CP008925.1	h6.sal.bam	other	3093884	3093884	0	+	0	2	124	128	0.0
CP008925.1	h6.sal.bam	other	3093885	3093885	0	+	1	0	120	128	1.0
CP008925.1	h6.sal.bam	other	3093886	3093886	0	+	2	2	122	131	2.0
CP008925.1	h6.sal.bam	other	3093887	3093887	0	+	0	2	120	130	0.0
CP008925.1	h6.sal.bam	other	3093888	3093888	0	+	2	0	112	128	2.0
CP008925.1	h6.sal.bam	other	3093889	3093889	0	+	6	2	118	130	6.0
CP008925.1	h6.sal.bam	other	3093890	3093890	0	+	1	2	119	128	1.0
CP008925.1	h6.sal.bam	other	3093891	3093891	0	+	2	4	121	129	2.0
CP008925.1	h6.sal.bam	other	3093892	3093892	0	+	2	2	122	126	2.0
CP008925.1	h6.sal.bam	other	3093893	3093893	0	+	1	4	120	125	1.0
CP008925.1	h6.sal.bam	other	3093894	3093894	0	+	6	4	125	121	6.0
CP008925.1	h6.sal.bam	other	3093895	3093895	0	+	3	1	125	117	2.0
CP008925.1	h6.sal.bam	other	3093896	3093896	0	+	1	1	123	119	1.0
CP008925.1	h6.sal.bam	other	3093897	3093897	0	+	1	2	118	124	0.6666666666666666
CP008925.1	h6.sal.bam	other	3093898	3093898	0	+	1	1	119	123	0.6666666666666666
CP008925.1	h6.sal.bam	other	3093899	3093899	0	+	2	1	121	123	1.3333333333333333
CP008925.1	h6.sal.bam	other	3093900	3093900	0	+	1	1	118	122	1.0
CP008925.1	h6.sal.bam	other	3093901	3093901	0	+	0	1	113	121	0.0
CP008925.1	h6.sal.bam	other	3093902	3093902	0	+	1	0	111	122	1.0
CP008925.1	h6.sal.bam	other	3093903	3093903	0	+	1	4	112	123	1.0
CP008925.1	h6.sal.bam	other	3093904	3093904	0	+	5	2	116	121	5.0
CP008925.1	h6.sal.bam	other	3093905	3093905	0	+	6	1	117	120	6.0
CP008925.1	h6.sal.bam	other	3093906	3093906	0	+	1	2	113	123	1.0
CP008925.1	h6.sal.bam	other	3093907	3093907	0	+	3	0	116	123	3.0
CP008925.1	h6.sal.bam	other	3093908	3093908	0	+	2	0	111	124	2.0
CP008925.1	h6.sal.bam	other	3093909	3093909	0	+	2	1	113	126	2.0
CP008925.1	h6.sal.bam	other	3093910	3093910	0	+	3	0	116	126	3.0
CP008925.1	h6.sal.bam	other	3093911	3093911	0	+	5	1	120	129	5.0
CP008925.1	h6.sal.bam	other	3093912	3093912	0	+	2	0	117	128	2.0
CP008925.1	h6.sal.bam	other	3093913	3093913	0	+	0	5	117	129	0.0
CP008925.1	h6.sal.bam	other	3093914	3093914	0	+	1	4	115	124	1.0
CP008925.1	h6.sal.bam	other	3093915	3093915	0	+	1	1	114	120	1.0
CP008925.1	h6.sal.bam	other	3093916	3093916	0	+	2	2	116	121	2.0
CP008925.1	h6.sal.bam	other	3093917	3093917	0	+	0	3	116	119	0.0
CP008925.1	h6.sal.bam	other	3093918	3093918	0	+	0	1	114	116	0.0
CP008925.1	h6.sal.bam	other	3093919	3093919	0	+	1	2	115	124	1.0
CP008925.1	h6.sal.bam	other	3093920	3093920	0	+	1	0	113	124	1.0
CP008925.1	h6.sal.bam	other	3093921	3093921	0	+	1	5	114	125	1.0
CP008925.1	h6.sal.bam	other	3093922	3093922	0	+	1	2	115	120	1.0
CP008925.1	h6.sal.bam	other	3093923	3093923	0	+	3	1	117	119	3.0
CP008925.1	h6.sal.bam	other	3093924	3093924	0	+	3	0	120	118	3.0
CP008925.1	h6.sal.bam	other	3093925	3093925	0	+	2	2	119	121	2.0
CP008925.1	h6.sal.bam	other	3093926	3093926	0	+	2	0	116	120	2.0
CP008925.1	h6.sal.bam	other	3093927	3093927	0	+	2	3	118	120	2.0
CP008925.1	h6.sal.bam	other	3093928	3093928	0	+	1	0	119	120	1.0
CP008925.1	h6.sal.bam	other	3093929	3093929	0	+	3	2	120	121	3.0
CP008925.1	h6.sal.bam	other	3093930	3093930	0	+	0	2	120	119	0.0
CP008925.1	h6.sal.bam	other	3093931	3093931	0	+	3	2	118	121	3.0
CP008925.1	h6.sal.bam	other	3093932	3093932	0	+	1	4	119	123	1.0
CP008925.1	h6.sal.bam	other	3093933	3093933	0	+	0	1	119	119	0.0
CP008925.1	h6.sal.bam	other	3093934	3093934	0	+	5	2	121	122	3.3333333333333335
CP008925.1	h6.sal.bam	other	3093935	3093935	0	+	1	0	122	122	0.6666666666666666
CP008925.1	h6.sal.bam	other	3093936	3093936	0	+	2	2	124	122	1.3333333333333333
CP008925.1	h6.sal.bam	other	3093937	3093937	0	+	2	2	124	124	1.3333333333333333
CP008925.1	h6.sal.bam	other	3093938	3093938	0	+	1	1	125	125	1.0
CP008925.1	h6.sal.bam	other	3093939	3093939	0	+	6	1	129	124	6.0
CP008925.1	h6.sal.bam	other	3093940	3093940	0	+	2	0	130	124	2.0
CP008925.1	h6.sal.bam	other	3093941	3093941	0	+	2	1	130	124	2.0
CP008925.1	h6.sal.bam	other	3093942	3093942	0	+	4	2	134	123	4.0
CP008925.1	h6.sal.bam	other	3093943	3093943	0	+	2	3	136	125	2.0
CP008925.1	h6.sal.bam	other	3093944	3093944	0	+	3	2	139	126	3.0
CP008925.1	h6.sal.bam	other	3093945	3093945	0	+	3	1	139	126	3.0
CP008925.1	h6.sal.bam	other	3093946	3093946	0	+	1	3	138	127	1.0
CP008925.1	h6.sal.bam	other	3093947	3093947	0	+	5	2	140	125	5.0
CP008925.1	h6.sal.bam	other	3093948	3093948	0	+	1	0	140	124	0.6666666666666666
CP008925.1	h6.sal.bam	other	3093949	3093949	0	+	0	0	140	124	0.0
CP008925.1	h6.sal.bam	other	3093950	3093950	0	+	1	8	138	130	0.6666666666666666
CP008925.1	h6.sal.bam	other	3093951	3093951	0	+	0	3	136	122	0.0
CP008925.1	h6.sal.bam	other	3093952	3093952	0	+	0	1	133	121	0.0
CP008925.1	h6.sal.bam	other	3093953	3093953	0	+	3	4	136	122	1.5
CP008925.1	h6.sal.bam	other	3093954	3093954	0	+	0	1	136	122	0.0
CP008925.1	h6.sal.bam	other	3093955	3093955	0	+	1	1	137	121	0.5
CP008925.1	h6.sal.bam	other	3093956	3093956	0	+	2	2	138	123	1.0
CP008925.1	h6.sal.bam	other	3093957	3093957	0	+	2	0	139	124	1.0
CP008925.1	h6.sal.bam	other	3093958	3093958	0	+	0	2	139	124	0.0
CP008925.1	h6.sal.bam	other	3093959	3093959	0	+	1	2	139	128	0.6666666666666666
CP008925.1	h6.sal.bam	other	3093960	3093960	0	+	0	3	139	129	0.0
CP008925.1	h6.sal.bam	other	3093961	3093961	0	+	0	1	137	126	0.0
CP008925.1	h6.sal.bam	other	3093962	3093962	0	+	2	0	139	129	2.0
CP008925.1	h6.sal.bam	other	3093963	3093963	0	+	2	2	137	129	2.0
CP008925.1	h6.sal.bam	other	3093964	3093964	0	+	1	3	132	129	1.0
CP008925.1	h6.sal.bam	other	3093965	3093965	0	+	0	0	131	132	0.0
CP008925.1	h6.sal.bam	other	3093966	3093966	0	+	5	0	136	132	5.0
CP008925.1	h6.sal.bam	other	3093967	3093967	0	+	0	1	134	134	0.0
CP008925.1	h6.sal.bam	other	3093968	3093968	0	+	2	0	129	134	1.0
CP008925.1	h6.sal.bam	other	3093969	3093969	0	+	0	2	126	134	0.0
CP008925.1	h6.sal.bam	other	3093970	3093970	0	+	0	3	126	132	0.0
CP008925.1	h6.sal.bam	other	3093971	3093971	0	+	0	6	124	133	0.0
CP008925.1	h6.sal.bam	other	3093972	3093972	0	+	0	0	123	128	0.0
CP008925.1	h6.sal.bam	other	3093973	3093973	0	+	2	1	124	129	1.0
CP008925.1	h6.sal.bam	other	3093974	3093974	0	+	4	0	126	129	2.0
CP008925.1	h6.sal.bam	other	3093975	3093975	0	+	2	1	127	129	1.0
CP008925.1	h6.sal.bam	other	3093976	3093976	0	+	2	1	129	128	1.0
CP008925.1	h6.sal.bam	other	3093977	3093977	0	+	2	1	130	131	1.0
CP008925.1	h6.sal.bam	other	3093978	3093978	0	+	3	2	132	131	1.5
CP008925.1	h6.sal.bam	other	3093979	3093979	0	+	1	1	128	129	0.5
CP008925.1	h6.sal.bam	other	3093980	3093980	0	+	1	5	122	128	0.5
CP008925.1	h6.sal.bam	other	3093981	3093981	0	+	1	2	122	130	0.5
CP008925.1	h6.sal.bam	other	3093982	3093982	0	+	2	1	121	129	1.0
CP008925.1	h6.sal.bam	other	3093983	3093983	0	+	4	2	123	129	2.0
CP008925.1	h6.sal.bam	other	3093984	3093984	0	+	1	0	122	130	0.5
CP008925.1	h6.sal.bam	other	3093985	3093985	0	+	1	2	121	131	0.5
CP008925.1	h6.sal.bam	other	3093986	3093986	0	+	4	0	122	133	2.0
CP008925.1	h6.sal.bam	other	3093987	3093987	0	+	1	1	118	145	0.5
CP008925.1	h6.sal.bam	other	3093988	3093988	0	+	1	2	119	145	0.5
CP008925.1	h6.sal.bam	other	3093989	3093989	0	+	0	0	119	143	0.0
CP008925.1	h6.sal.bam	other	3093990	3093990	0	+	1	0	120	143	0.6666666666666666
CP008925.1	h6.sal.bam	other	3093991	3093991	0	+	4	6	122	143	4.0
CP008925.1	h6.sal.bam	other	3093992	3093992	0	+	0	2	122	139	0.0
CP008925.1	h6.sal.bam	other	3093993	3093993	0	+	3	1	125	138	3.0
CP008925.1	h6.sal.bam	other	3093994	3093994	0	+	2	2	126	138	2.0
CP008925.1	h6.sal.bam	other	3093995	3093995	0	+	3	1	127	139	3.0
CP008925.1	h6.sal.bam	other	3093996	3093996	0	+	2	0	128	138	2.0
CP008925.1	h6.sal.bam	other	3093997	3093997	0	+	1	1	128	138	1.0
CP008925.1	h6.sal.bam	other	3093998	3093998	0	+	3	2	127	142	3.0
CP008925.1	h6.sal.bam	other	3093999	3093999	0	+	0	3	124	143	0.0
CP008925.1	h6.sal.bam	other	3094000	3094000	0	+	3	1	125	142	3.0
CP008925.1	h6.sal.bam	other	3094001	3094001	0	+	0	1	121	143	0.0
CP008925.1	h6.sal.bam	other	3094002	3094002	0	+	2	0	122	143	2.0
CP008925.1	h6.sal.bam	other	3094003	3094003	0	+	2	1	120	143	2.0
CP008925.1	h6.sal.bam	other	3094004	3094004	0	+	1	0	121	155	1.0
CP008925.1	h6.sal.bam	other	3094005	3094005	0	+	3	4	124	159	3.0
CP008925.1	h6.sal.bam	other	3094006	3094006	0	+	0	4	122	156	0.0
CP008925.1	h6.sal.bam	other	3094007	3094007	0	+	2	3	123	153	2.0
CP008925.1	h6.sal.bam	other	3094008	3094008	0	+	2	1	120	151	2.0
CP008925.1	h6.sal.bam	other	3094009	3094009	0	+	1	2	121	151	1.0
CP008925.1	h6.sal.bam	other	3094010	3094010	0	+	5	2	125	153	5.0
CP008925.1	h6.sal.bam	other	3094011	3094011	0	+	0	2	123	153	0.0
CP008925.1	h6.sal.bam	other	3094012	3094012	0	+	5	3	126	152	5.0
CP008925.1	h6.sal.bam	other	3094013	3094013	0	+	1	0	126	149	1.0
CP008925.1	h6.sal.bam	other	3094014	3094014	0	+	0	1	122	149	0.0
CP008925.1	h6.sal.bam	other	3094015	3094015	0	+	0	0	119	148	0.0
CP008925.1	h6.sal.bam	other	3094016	3094016	0	+	4	3	122	153	4.0
CP008925.1	h6.sal.bam	other	3094017	3094017	0	+	3	1	116	151	2.0
CP008925.1	h6.sal.bam	other	3094018	3094018	0	+	4	4	120	152	2.6666666666666665
CP008925.1	h6.sal.bam	other	3094019	3094019	0	+	1	2	121	150	0.5
CP008925.1	h6.sal.bam	other	3094020	3094020	0	+	4	2	122	148	2.0
CP008925.1	h6.sal.bam	other	3094021	3094021	0	+	3	1	117	149	1.5
CP008925.1	h6.sal.bam	other	3094022	3094022	0	+	4	1	121	151	2.0
CP008925.1	h6.sal.bam	other	3094023	3094023	0	+	4	5	125	152	2.0
CP008925.1	h6.sal.bam	other	3094024	3094024	0	+	3	1	128	147	1.5
CP008925.1	h6.sal.bam	other	3094025	3094025	0	+	3	0	130	153	1.5
CP008925.1	h6.sal.bam	other	3094026	3094026	0	+	0	2	130	154	0.0
CP008925.1	h6.sal.bam	other	3094027	3094027	0	+	3	2	133	153	1.5
CP008925.1	h6.sal.bam	other	3094028	3094028	0	+	3	4	133	158	1.5
CP008925.1	h6.sal.bam	other	3094029	3094029	0	+	0	3	133	154	0.0
CP008925.1	h6.sal.bam	other	3094030	3094030	0	+	1	1	131	151	0.5
CP008925.1	h6.sal.bam	other	3094031	3094031	0	+	1	2	131	150	0.5
CP008925.1	h6.sal.bam	other	3094032	3094032	0	+	0	0	130	149	0.0
CP008925.1	h6.sal.bam	other	3094033	3094033	0	+	0	6	129	155	0.0
CP008925.1	h6.sal.bam	GTTC	3094034	3094034	3094042	+	3	3	132	149	1.5
CP008925.1	h6.sal.bam	other	3094035	3094035	0	+	4	0	136	148	2.0
CP008925.1	h6.sal.bam	GTTC	3094036	3094036	3094042	+	7	4	143	148	3.5
CP008925.1	h6.sal.bam	other	3094037	3094037	0	+	1	2	143	150	0.5
CP008925.1	h6.sal.bam	other	3094038	3094038	0	+	0	0	140	148	0.0
CP008925.1	h6.sal.bam	other	3094039	3094039	0	+	1	6	141	150	0.5
CP008925.1	h6.sal.bam	other	3094040	3094040	0	+	0	2	141	145	0.0
CP008925.1	h6.sal.bam	other	3094041	3094041	0	+	0	0	137	145	0.0
CP008925.1	h6.sal.bam	other	3094042	3094042	0	+	3	1	139	148	1.5
CP008925.1	h6.sal.bam	other	3094043	3094043	0	+	1	0	139	147	0.5
CP008925.1	h6.sal.bam	other	3094044	3094044	0	+	2	3	141	147	1.0
CP008925.1	h6.sal.bam	other	3094045	3094045	0	+	2	1	143	148	1.0
CP008925.1	h6.sal.bam	other	3094046	3094046	0	+	1	1	144	150	0.5
CP008925.1	h6.sal.bam	other	3094047	3094047	0	+	2	1	140	149	1.0
CP008925.1	h6.sal.bam	other	3094048	3094048	0	+	1	1	141	152	0.5
CP008925.1	h6.sal.bam	other	3094049	3094049	0	+	1	0	142	156	0.5
CP008925.1	h6.sal.bam	other	3094050	3094050	0	+	3	0	142	159	1.5
CP008925.1	h6.sal.bam	GTTC	3094051	3094051	3094042	+	0	4	141	159	0.0
CP008925.1	h6.sal.bam	other	3094052	3094052	0	+	1	1	140	155	0.5
CP008925.1	h6.sal.bam	GTTC	3094053	3094053	3094042	+	10	3	147	164	5.0
CP008925.1	h6.sal.bam	other	3094054	3094054	0	+	1	2	147	163	0.5
CP008925.1	h6.sal.bam	other	3094055	3094055	0	+	1	2	147	161	0.5
CP008925.1	h6.sal.bam	other	3094056	3094056	0	+	3	1	149	161	1.5
CP008925.1	h6.sal.bam	other	3094057	3094057	0	+	0	1	147	160	0.0
CP008925.1	h6.sal.bam	other	3094058	3094058	0	+	1	3	144	164	0.6666666666666666
CP008925.1	h6.sal.bam	other	3094059	3094059	0	+	2	1	144	161	1.0
CP008925.1	h6.sal.bam	other	3094060	3094060	0	+	0	4	144	162	0.0
CP008925.1	h6.sal.bam	GTTC	3094061	3094061	3094069	+	1	13	141	160	0.5
CP008925.1	h6.sal.bam	other	3094062	3094062	0	+	0	0	139	150	0.0
CP008925.1	h6.sal.bam	GTTC	3094063	3094063	3094069	+	8	0	147	153	4.0
CP008925.1	h6.sal.bam	other	3094064	3094064	0	+	2	0	149	155	1.0
CP008925.1	h6.sal.bam	other	3094065	3094065	0	+	1	1	149	155	0.5
CP008925.1	h6.sal.bam	other	3094066	3094066	0	+	2	2	147	158	1.0
CP008925.1	h6.sal.bam	other	3094067	3094067	0	+	4	1	151	156	2.0
CP008925.1	h6.sal.bam	other	3094068	3094068	0	+	2	1	150	155	1.0
CP008925.1	h6.sal.bam	other	3094069	3094069	0	+	4	3	151	157	2.0
CP008925.1	h6.sal.bam	other	3094070	3094070	0	+	2	1	150	154	1.0
CP008925.1	h6.sal.bam	other	3094071	3094071	0	+	0	4	148	153	0.0
CP008925.1	h6.sal.bam	other	3094072	3094072	0	+	2	3	149	153	1.0
CP008925.1	h6.sal.bam	other	3094073	3094073	0	+	3	2	149	150	1.5
CP008925.1	h6.sal.bam	other	3094074	3094074	0	+	0	0	149	150	0.0
CP008925.1	h6.sal.bam	other	3094075	3094075	0	+	4	2	149	151	2.0
CP008925.1	h6.sal.bam	other	3094076	3094076	0	+	2	1	151	150	1.0
CP008925.1	h6.sal.bam	other	3094077	3094077	0	+	1	0	150	151	0.5
CP008925.1	h6.sal.bam	GTTC	3094078	3094078	3094069	+	2	16	150	154	1.0
CP008925.1	h6.sal.bam	other	3094079	3094079	0	+	3	1	152	140	1.5
CP008925.1	h6.sal.bam	GTTC	3094080	3094080	3094069	+	33	1	180	139	16.5
CP008925.1	h6.sal.bam	other	3094081	3094081	0	+	4	1	183	139	2.0
CP008925.1	h6.sal.bam	other	3094082	3094082	0	+	1	1	184	141	0.5
CP008925.1	h6.sal.bam	other	3094083	3094083	0	+	1	1	182	143	0.5
CP008925.1	h6.sal.bam	other	3094084	3094084	0	+	1	4	183	142	0.5
CP008925.1	h6.sal.bam	other	3094085	3094085	0	+	1	2	179	143	0.5
CP008925.1	h6.sal.bam	other	3094086	3094086	0	+	0	1	179	142	0.0
CP008925.1	h6.sal.bam	other	3094087	3094087	0	+	4	0	178	141	2.6666666666666665
CP008925.1	h6.sal.bam	other	3094088	3094088	0	+	4	2	181	140	2.6666666666666665
CP008925.1	h6.sal.bam	other	3094089	3094089	0	+	1	3	182	140	0.5
CP008925.1	h6.sal.bam	other	3094090	3094090	0	+	1	0	183	139	0.5
CP008925.1	h6.sal.bam	other	3094091	3094091	0	+	0	2	180	140	0.0
CP008925.1	h6.sal.bam	other	3094092	3094092	0	+	2	1	179	138	1.0
CP008925.1	h6.sal.bam	other	3094093	3094093	0	+	1	2	176	138	0.5
CP008925.1	h6.sal.bam	other	3094094	3094094	0	+	2	3	176	137	1.3333333333333333
CP008925.1	h6.sal.bam	other	3094095	3094095	0	+	0	2	173	137	0.0
CP008925.1	h6.sal.bam	other	3094096	3094096	0	+	2	1	173	135	1.3333333333333333
CP008925.1	h6.sal.bam	other	3094097	3094097	0	+	3	2	172	134	2.0
CP008925.1	h6.sal.bam	other	3094098	3094098	0	+	3	3	171	137	2.0
CP008925.1	h6.sal.bam	other	3094099	3094099	0	+	0	4	168	134	0.0
CP008925.1	h6.sal.bam	other	3094100	3094100	0	+	2	1	167	130	1.3333333333333333
CP008925.1	h6.sal.bam	other	3094101	3094101	0	+	0	5	167	136	0.0
CP008925.1	h6.sal.bam	other	3094102	3094102	0	+	0	2	164	135	0.0
CP008925.1	h6.sal.bam	other	3094103	3094103	0	+	9	0	170	137	6.0
CP008925.1	h6.sal.bam	other	3094104	3094104	0	+	3	1	173	138	1.5
CP008925.1	h6.sal.bam	other	3094105	3094105	0	+	2	0	175	137	1.0
CP008925.1	h6.sal.bam	other	3094106	3094106	0	+	1	3	175	144	0.6666666666666666
CP008925.1	h6.sal.bam	other	3094107	3094107	0	+	1	3	173	146	0.5
CP008925.1	h6.sal.bam	other	3094108	3094108	0	+	0	1	173	144	0.0
CP008925.1	h6.sal.bam	other	3094109	3094109	0	+	4	3	177	143	2.6666666666666665
CP008925.1	h6.sal.bam	other	3094110	3094110	0	+	5	2	178	140	2.5
CP008925.1	h6.sal.bam	other	3094111	3094111	0	+	0	2	171	138	0.0
CP008925.1	h6.sal.bam	other	3094112	3094112	0	+	6	0	176	137	3.0
CP008925.1	h6.sal.bam	other	3094113	3094113	0	+	2	2	178	137	1.0
CP008925.1	h6.sal.bam	other	3094114	3094114	0	+	3	1	180	136	1.5
CP008925.1	h6.sal.bam	other	3094115	3094115	0	+	3	2	183	138	1.5
CP008925.1	h6.sal.bam	other	3094116	3094116	0	+	3	3	186	136	1.5
CP008925.1	h6.sal.bam	other	3094117	3094117	0	+	0	0	180	138	0.0
CP008925.1	h6.sal.bam	other	3094118	3094118	0	+	0	2	180	139	0.0
CP008925.1	h6.sal.bam	other	3094119	3094119	0	+	4	2	184	138	2.6666666666666665
CP008925.1	h6.sal.bam	other	3094120	3094120	0	+	6	3	187	136	6.0
CP008925.1	h6.sal.bam	other	3094121	3094121	0	+	3	0	190	133	2.0
CP008925.1	h6.sal.bam	other	3094122	3094122	0	+	4	4	190	138	4.0
CP008925.1	h6.sal.bam	other	3094123	3094123	0	+	2	6	192	137	2.0
CP008925.1	h6.sal.bam	other	3094124	3094124	0	+	3	2	195	131	3.0
CP008925.1	h6.sal.bam	other	3094125	3094125	0	+	1	1	193	129	1.0
CP008925.1	h6.sal.bam	other	3094126	3094126	0	+	5	5	198	130	5.0
CP008925.1	h6.sal.bam	other	3094127	3094127	0	+	1	5	198	125	1.0
CP008925.1	h6.sal.bam	other	3094128	3094128	0	+	1	2	189	122	1.0
CP008925.1	h6.sal.bam	other	3094129	3094129	0	+	1	0	188	121	1.0
CP008925.1	h6.sal.bam	other	3094130	3094130	0	+	3	1	190	121	3.0
CP008925.1	h6.sal.bam	other	3094131	3094131	0	+	1	4	187	121	1.0
CP008925.1	h6.sal.bam	other	3094132	3094132	0	+	1	1	188	120	1.0
CP008925.1	h6.sal.bam	other	3094133	3094133	0	+	3	1	191	120	3.0
CP008925.1	h6.sal.bam	other	3094134	3094134	0	+	1	2	190	124	1.0
CP008925.1	h6.sal.bam	other	3094135	3094135	0	+	1	2	191	124	1.0
CP008925.1	h6.sal.bam	other	3094136	3094136	0	+	0	3	190	122	0.0
CP008925.1	h6.sal.bam	other	3094137	3094137	0	+	1	3	181	122	1.0
CP008925.1	h6.sal.bam	other	3094138	3094138	0	+	0	2	181	124	0.0
CP008925.1	h6.sal.bam	other	3094139	3094139	0	+	3	3	184	122	3.0
CP008925.1	h6.sal.bam	other	3094140	3094140	0	+	1	1	184	121	1.0
CP008925.1	h6.sal.bam	other	3094141	3094141	0	+	1	1	183	122	1.0
CP008925.1	h6.sal.bam	other	3094142	3094142	0	+	7	1	186	122	7.0
CP008925.1	h6.sal.bam	other	3094143	3094143	0	+	0	2	184	121	0.0
CP008925.1	h6.sal.bam	other	3094144	3094144	0	+	0	0	180	119	0.0
CP008925.1	h6.sal.bam	other	3094145	3094145	0	+	10	1	187	119	10.0
CP008925.1	h6.sal.bam	other	3094146	3094146	0	+	1	3	188	118	1.0
CP008925.1	h6.sal.bam	other	3094147	3094147	0	+	5	0	191	124	5.0
CP008925.1	h6.sal.bam	other	3094148	3094148	0	+	1	2	189	124	1.0
CP008925.1	h6.sal.bam	other	3094149	3094149	0	+	3	2	192	124	3.0
CP008925.1	h6.sal.bam	other	3094150	3094150	0	+	1	0	189	122	1.0
CP008925.1	h6.sal.bam	other	3094151	3094151	0	+	3	2	189	127	3.0
CP008925.1	h6.sal.bam	other	3094152	3094152	0	+	1	3	190	125	0.6666666666666666
CP008925.1	h6.sal.bam	other	3094153	3094153	0	+	1	2	185	122	1.0
CP008925.1	h6.sal.bam	other	3094154	3094154	0	+	2	0	187	120	2.0
CP008925.1	h6.sal.bam	other	3094155	3094155	0	+	0	1	156	120	0.0
CP008925.1	h6.sal.bam	other	3094156	3094156	0	+	0	2	152	121	0.0
CP008925.1	h6.sal.bam	other	3094157	3094157	0	+	2	3	153	121	2.0
CP008925.1	h6.sal.bam	other	3094158	3094158	0	+	0	3	152	120	0.0
CP008925.1	h6.sal.bam	other	3094159	3094159	0	+	1	2	152	120	1.0
CP008925.1	h6.sal.bam	other	3094160	3094160	0	+	3	1	154	124	3.0
CP008925.1	h6.sal.bam	other	3094161	3094161	0	+	0	0	154	122	0.0
CP008925.1	h6.sal.bam	other	3094162	3094162	0	+	2	1	153	125	2.0
CP008925.1	h6.sal.bam	other	3094163	3094163	0	+	2	1	151	124	2.0
CP008925.1	h6.sal.bam	other	3094164	3094164	0	+	2	1	152	125	2.0
CP008925.1	h6.sal.bam	other	3094165	3094165	0	+	1	0	152	127	1.0
CP008925.1	h6.sal.bam	other	3094166	3094166	0	+	2	1	154	127	2.0
CP008925.1	h6.sal.bam	other	3094167	3094167	0	+	4	0	155	127	4.0
CP008925.1	h6.sal.bam	other	3094168	3094168	0	+	1	1	156	127	1.0
CP008925.1	h6.sal.bam	other	3094169	3094169	0	+	1	3	155	129	1.0
CP008925.1	h6.sal.bam	other	3094170	3094170	0	+	1	4	155	130	1.0
CP008925.1	h6.sal.bam	other	3094171	3094171	0	+	2	1	155	126	2.0
CP008925.1	h6.sal.bam	other	3094172	3094172	0	+	1	3	153	130	1.0
CP008925.1	h6.sal.bam	other	3094173	3094173	0	+	3	1	153	130	3.0
CP008925.1	h6.sal.bam	other	3094174	3094174	0	+	0	3	153	129	0.0
CP008925.1	h6.sal.bam	other	3094175	3094175	0	+	2	3	153	130	2.0
CP008925.1	h6.sal.bam	other	3094176	3094176	0	+	0	2	153	128	0.0
CP008925.1	h6.sal.bam	other	3094177	3094177	0	+	0	4	153	127	0.0
CP008925.1	h6.sal.bam	other	3094178	3094178	0	+	2	1	146	123	2.0
CP008925.1	h6.sal.bam	other	3094179	3094179	0	+	1	1	144	123	1.0
CP008925.1	h6.sal.bam	other	3094180	3094180	0	+	3	6	145	124	3.0
CP008925.1	h6.sal.bam	other	3094181	3094181	0	+	2	6	146	120	2.0
CP008925.1	h6.sal.bam	other	3094182	3094182	0	+	1	0	147	114	1.0
CP008925.1	h6.sal.bam	other	3094183	3094183	0	+	1	0	148	114	1.0
CP008925.1	h6.sal.bam	other	3094184	3094184	0	+	1	0	145	122	1.0
CP008925.1	h6.sal.bam	other	3094185	3094185	0	+	1	0	141	123	1.0
CP008925.1	h6.sal.bam	other	3094186	3094186	0	+	3	0	144	123	3.0
CP008925.1	h6.sal.bam	other	3094187	3094187	0	+	3	0	141	123	3.0
CP008925.1	h6.sal.bam	other	3094188	3094188	0	+	2	2	141	127	2.0
CP008925.1	h6.sal.bam	other	3094189	3094189	0	+	0	2	132	125	0.0
CP008925.1	h6.sal.bam	other	3094190	3094190	0	+	0	1	132	127	0.0
CP008925.1	h6.sal.bam	other	3094191	3094191	0	+	2	4	134	128	2.0
CP008925.1	h6.sal.bam	other	3094192	3094192	0	+	1	1	130	124	1.0
CP008925.1	h6.sal.bam	other	3094193	3094193	0	+	3	1	133	130	3.0
CP008925.1	h6.sal.bam	other	3094194	3094194	0	+	0	0	132	130	0.0
CP008925.1	h6.sal.bam	other	3094195	3094195	0	+	1	5	127	131	1.0
CP008925.1	h6.sal.bam	other	3094196	3094196	0	+	5	1	128	128	5.0
CP008925.1	h6.sal.bam	other	3094197	3094197	0	+	2	3	127	127	2.0
CP008925.1	h6.sal.bam	other	3094198	3094198	0	+	3	1	128	126	3.0
CP008925.1	h6.sal.bam	other	3094199	3094199	0	+	0	0	125	125	0.0
CP008925.1	h6.sal.bam	other	3094200	3094200	0	+	3	1	126	126	3.0
CP008925.1	h6.sal.bam	other	3094201	3094201	0	+	3	0	125	125	3.0
CP008925.1	h6.sal.bam	other	3094202	3094202	0	+	4	1	128	125	4.0
CP008925.1	h6.sal.bam	other	3094203	3094203	0	+	1	2	128	126	1.0
CP008925.1	h6.sal.bam	other	3094204	3094204	0	+	4	0	131	126	4.0
CP008925.1	h6.sal.bam	other	3094205	3094205	0	+	0	1	127	131	0.0
CP008925.1	h6.sal.bam	other	3094206	3094206	0	+	0	3	126	135	0.0
CP008925.1	h6.sal.bam	other	3094207	3094207	0	+	0	1	123	132	0.0
CP008925.1	h6.sal.bam	other	3094208	3094208	0	+	1	6	124	131	1.0
CP008925.1	h6.sal.bam	other	3094209	3094209	0	+	0	1	123	125	0.0
CP008925.1	h6.sal.bam	other	3094210	3094210	0	+	1	0	122	124	1.0
CP008925.1	h6.sal.bam	other	3094211	3094211	0	+	1	3	123	129	1.0
CP008925.1	h6.sal.bam	other	3094212	3094212	0	+	2	5	125	129	2.0
CP008925.1	h6.sal.bam	other	3094213	3094213	0	+	1	0	125	124	1.0
CP008925.1	h6.sal.bam	other	3094214	3094214	0	+	2	2	125	125	2.0
CP008925.1	h6.sal.bam	other	3094215	3094215	0	+	5	2	129	123	5.0
CP008925.1	h6.sal.bam	other	3094216	3094216	0	+	0	1	128	123	0.0
CP008925.1	h6.sal.bam	other	3094217	3094217	0	+	3	0	125	123	3.0
CP008925.1	h6.sal.bam	other	3094218	3094218	0	+	2	0	118	124	2.0
CP008925.1	h6.sal.bam	other	3094219	3094219	0	+	0	4	118	124	0.0
CP008925.1	h6.sal.bam	other	3094220	3094220	0	+	0	4	118	121	0.0
CP008925.1	h6.sal.bam	other	3094221	3094221	0	+	1	0	116	117	1.0
CP008925.1	h6.sal.bam	other	3094222	3094222	0	+	1	1	114	117	1.0
CP008925.1	h6.sal.bam	other	3094223	3094223	0	+	3	1	112	117	3.0
CP008925.1	h6.sal.bam	other	3094224	3094224	0	+	1	1	113	116	1.0
CP008925.1	h6.sal.bam	other	3094225	3094225	0	+	2	5	114	122	2.0
CP008925.1	h6.sal.bam	other	3094226	3094226	0	+	3	0	114	121	3.0
CP008925.1	h6.sal.bam	other	3094227	3094227	0	+	3	0	116	122	3.0
CP008925.1	h6.sal.bam	other	3094228	3094228	0	+	0	2	115	122	0.0
CP008925.1	h6.sal.bam	other	3094229	3094229	0	+	3	0	116	120	3.0
CP008925.1	h6.sal.bam	other	3094230	3094230	0	+	3	0	119	123	3.0
CP008925.1	h6.sal.bam	other	3094231	3094231	0	+	0	2	119	123	0.0
CP008925.1	h6.sal.bam	other	3094232	3094232	0	+	1	2	118	121	1.0
CP008925.1	h6.sal.bam	other	3094233	3094233	0	+	0	5	118	121	0.0
CP008925.1	h6.sal.bam	other	3094234	3094234	0	+	0	4	117	116	0.0
CP008925.1	h6.sal.bam	other	3094235	3094235	0	+	1	0	115	115	0.6666666666666666
CP008925.1	h6.sal.bam	other	3094236	3094236	0	+	2	2	117	117	2.0
CP008925.1	h6.sal.bam	other	3094237	3094237	0	+	0	0	115	115	0.0
CP008925.1	h6.sal.bam	other	3094238	3094238	0	+	3	1	115	115	3.0
CP008925.1	h6.sal.bam	other	3094239	3094239	0	+	0	3	114	120	0.0
CP008925.1	h6.sal.bam	other	3094240	3094240	0	+	1	0	114	119	1.0
CP008925.1	h6.sal.bam	other	3094241	3094241	0	+	5	2	117	119	5.0
CP008925.1	h6.sal.bam	other	3094242	3094242	0	+	1	2	112	117	0.6666666666666666
CP008925.1	h6.sal.bam	other	3094243	3094243	0	+	1	2	113	115	1.0
CP008925.1	h6.sal.bam	other	3094244	3094244	0	+	1	2	114	116	1.0
CP008925.1	h6.sal.bam	other	3094245	3094245	0	+	2	1	110	114	1.3333333333333333
CP008925.1	h6.sal.bam	other	3094246	3094246	0	+	4	4	114	115	4.0
CP008925.1	h6.sal.bam	other	3094247	3094247	0	+	0	3	114	113	0.0
CP008925.1	h6.sal.bam	other	3094248	3094248	0	+	3	4	117	119	3.0
CP008925.1	h6.sal.bam	other	3094249	3094249	0	+	1	1	116	129	1.0
CP008925.1	h6.sal.bam	other	3094250	3094250	0	+	1	2	117	133	1.0
CP008925.1	h6.sal.bam	other	3094251	3094251	0	+	5	1	122	132	5.0
CP008925.1	h6.sal.bam	other	3094252	3094252	0	+	1	0	123	133	1.0
CP008925.1	h6.sal.bam	other	3094253	3094253	0	+	0	1	121	133	0.0
CP008925.1	h6.sal.bam	other	3094254	3094254	0	+	2	2	122	136	2.0
CP008925.1	h6.sal.bam	other	3094255	3094255	0	+	3	1	122	135	3.0
CP008925.1	h6.sal.bam	other	3094256	3094256	0	+	0	4	120	134	0.0
CP008925.1	h6.sal.bam	other	3094257	3094257	0	+	3	1	121	137	1.5
CP008925.1	h6.sal.bam	other	3094258	3094258	0	+	0	2	121	137	0.0
CP008925.1	h6.sal.bam	other	3094259	3094259	0	+	1	1	120	146	0.5
CP008925.1	h6.sal.bam	other	3094260	3094260	0	+	1	0	120	148	0.5
CP008925.1	h6.sal.bam	other	3094261	3094261	0	+	3	2	121	150	1.5
CP008925.1	h6.sal.bam	other	3094262	3094262	0	+	1	4	119	149	0.5
CP008925.1	h6.sal.bam	other	3094263	3094263	0	+	1	0	118	146	0.5
CP008925.1	h6.sal.bam	other	3094264	3094264	0	+	2	4	120	149	1.0
CP008925.1	h6.sal.bam	other	3094265	3094265	0	+	5	3	125	146	2.5
CP008925.1	h6.sal.bam	other	3094266	3094266	0	+	2	2	124	144	1.0
CP008925.1	h6.sal.bam	other	3094267	3094267	0	+	2	2	126	142	1.0
CP008925.1	h6.sal.bam	other	3094268	3094268	0	+	1	1	123	140	0.5
CP008925.1	h6.sal.bam	other	3094269	3094269	0	+	6	1	127	142	3.0
CP008925.1	h6.sal.bam	other	3094270	3094270	0	+	0	3	126	141	0.0
CP008925.1	h6.sal.bam	other	3094271	3094271	0	+	2	1	122	138	1.0
CP008925.1	h6.sal.bam	other	3094272	3094272	0	+	2	1	124	137	1.0
CP008925.1	h6.sal.bam	other	3094273	3094273	0	+	4	1	126	146	2.0
CP008925.1	h6.sal.bam	other	3094274	3094274	0	+	3	0	129	146	1.5
CP008925.1	h6.sal.bam	other	3094275	3094275	0	+	3	1	129	149	1.5
CP008925.1	h6.sal.bam	other	3094276	3094276	0	+	2	3	128	148	1.0
CP008925.1	h6.sal.bam	other	3094277	3094277	0	+	3	5	126	152	1.5
CP008925.1	h6.sal.bam	other	3094278	3094278	0	+	4	2	130	147	2.0
CP008925.1	h6.sal.bam	other	3094279	3094279	0	+	1	1	128	149	0.5
CP008925.1	h6.sal.bam	other	3094280	3094280	0	+	5	5	133	148	2.5
CP008925.1	h6.sal.bam	other	3094281	3094281	0	+	2	0	135	143	1.0
CP008925.1	h6.sal.bam	other	3094282	3094282	0	+	1	0	136	148	0.5
CP008925.1	h6.sal.bam	other	3094283	3094283	0	+	1	0	136	150	0.5
CP008925.1	h6.sal.bam	other	3094284	3094284	0	+	1	3	136	156	0.5
CP008925.1	h6.sal.bam	other	3094285	3094285	0	+	2	4	138	153	1.0
CP008925.1	h6.sal.bam	other	3094286	3094286	0	+	1	3	133	150	0.5
CP008925.1	h6.sal.bam	other	3094287	3094287	0	+	1	3	133	147	0.5
CP008925.1	h6.sal.bam	other	3094288	3094288	0	+	0	2	133	146	0.0
CP008925.1	h6.sal.bam	other	3094289	3094289	0	+	2	1	134	147	1.0
CP008925.1	h6.sal.bam	other	3094290	3094290	0	+	5	2	134	149	2.5
CP008925.1	h6.sal.bam	other	3094291	3094291	0	+	4	2	137	148	2.0
CP008925.1	h6.sal.bam	other	3094292	3094292	0	+	4	0	137	148	2.0
CP008925.1	h6.sal.bam	other	3094293	3094293	0	+	0	3	137	148	0.0
CP008925.1	h6.sal.bam	other	3094294	3094294	0	+	1	2	138	150	0.5
CP008925.1	h6.sal.bam	other	3094295	3094295	0	+	3	4	140	151	1.5
CP008925.1	h6.sal.bam	other	3094296	3094296	0	+	1	3	141	150	0.5
CP008925.1	h6.sal.bam	other	3094297	3094297	0	+	1	4	141	148	0.5
CP008925.1	h6.sal.bam	other	3094298	3094298	0	+	2	0	140	144	1.0
CP008925.1	h6.sal.bam	other	3094299	3094299	0	+	4	2	143	145	2.0
CP008925.1	h6.sal.bam	other	3094300	3094300	0	+	2	0	144	145	1.0
CP008925.1	h6.sal.bam	other	3094301	3094301	0	+	6	1	144	150	3.0
CP008925.1	h6.sal.bam	other	3094302	3094302	0	+	0	2	144	149	0.0
CP008925.1	h6.sal.bam	other	3094303	3094303	0	+	2	3	146	150	1.0
CP008925.1	h6.sal.bam	other	3094304	3094304	0	+	4	2	147	147	2.0
CP008925.1	h6.sal.bam	other	3094305	3094305	0	+	0	0	144	145	0.0
CP008925.1	h6.sal.bam	other	3094306	3094306	0	+	2	0	146	145	1.0
CP008925.1	h6.sal.bam	other	3094307	3094307	0	+	2	0	147	147	1.0
CP008925.1	h6.sal.bam	other	3094308	3094308	0	+	4	1	150	155	2.0
CP008925.1	h6.sal.bam	other	3094309	3094309	0	+	0	2	150	154	0.0
CP008925.1	h6.sal.bam	other	3094310	3094310	0	+	1	2	151	153	0.5
CP008925.1	h6.sal.bam	other	3094311	3094311	0	+	3	3	149	151	1.5
CP008925.1	h6.sal.bam	other	3094312	3094312	0	+	2	2	151	148	1.0
CP008925.1	h6.sal.bam	other	3094313	3094313	0	+	2	6	153	148	1.0
CP008925.1	h6.sal.bam	other	3094314	3094314	0	+	3	2	149	144	1.5
CP008925.1	h6.sal.bam	other	3094315	3094315	0	+	6	1	155	144	3.0
CP008925.1	h6.sal.bam	other	3094316	3094316	0	+	4	0	159	143	2.0
CP008925.1	h6.sal.bam	other	3094317	3094317	0	+	1	3	160	143	0.5
CP008925.1	h6.sal.bam	other	3094318	3094318	0	+	0	2	159	144	0.0
CP008925.1	h6.sal.bam	other	3094319	3094319	0	+	1	1	158	143	0.5
CP008925.1	h6.sal.bam	other	3094320	3094320	0	+	3	2	161	144	1.5
CP008925.1	h6.sal.bam	other	3094321	3094321	0	+	2	4	159	142	1.0
CP008925.1	h6.sal.bam	other	3094322	3094322	0	+	2	0	161	138	1.0
CP008925.1	h6.sal.bam	other	3094323	3094323	0	+	1	2	159	138	0.5
CP008925.1	h6.sal.bam	other	3094324	3094324	0	+	2	3	160	139	1.0
CP008925.1	h6.sal.bam	other	3094325	3094325	0	+	2	0	155	137	1.0
CP008925.1	h6.sal.bam	other	3094326	3094326	0	+	3	3	158	142	1.5
CP008925.1	h6.sal.bam	other	3094327	3094327	0	+	2	1	159	139	1.0
CP008925.1	h6.sal.bam	other	3094328	3094328	0	+	2	1	161	138	1.0
CP008925.1	h6.sal.bam	other	3094329	3094329	0	+	1	1	161	137	0.5
CP008925.1	h6.sal.bam	other	3094330	3094330	0	+	2	3	160	145	1.0
CP008925.1	h6.sal.bam	other	3094331	3094331	0	+	0	2	157	143	0.0
CP008925.1	h6.sal.bam	other	3094332	3094332	0	+	3	2	160	142	1.5
CP008925.1	h6.sal.bam	other	3094333	3094333	0	+	0	9	160	144	0.0
CP008925.1	h6.sal.bam	other	3094334	3094334	0	+	1	2	160	136	0.5
CP008925.1	h6.sal.bam	other	3094335	3094335	0	+	1	2	160	135	0.5
CP008925.1	h6.sal.bam	other	3094336	3094336	0	+	3	1	160	133	1.5
CP008925.1	h6.sal.bam	other	3094337	3094337	0	+	7	1	165	134	3.5
CP008925.1	h6.sal.bam	other	3094338	3094338	0	+	0	3	165	133	0.0
CP008925.1	h6.sal.bam	other	3094339	3094339	0	+	0	1	162	131	0.0
CP008925.1	h6.sal.bam	other	3094340	3094340	0	+	1	1	158	132	0.5
CP008925.1	h6.sal.bam	other	3094341	3094341	0	+	6	3	162	132	3.0
CP008925.1	h6.sal.bam	other	3094342	3094342	0	+	1	0	162	129	0.5
CP008925.1	h6.sal.bam	other	3094343	3094343	0	+	4	3	159	131	2.0
CP008925.1	h6.sal.bam	other	3094344	3094344	0	+	6	1	165	128	3.0
CP008925.1	h6.sal.bam	other	3094345	3094345	0	+	2	2	165	127	1.0
CP008925.1	h6.sal.bam	other	3094346	3094346	0	+	1	3	164	125	0.5
CP008925.1	h6.sal.bam	other	3094347	3094347	0	+	1	2	161	130	0.5
CP008925.1	h6.sal.bam	other	3094348	3094348	0	+	0	1	161	128	0.0
CP008925.1	h6.sal.bam	other	3094349	3094349	0	+	3	3	158	130	1.5
CP008925.1	h6.sal.bam	other	3094350	3094350	0	+	1	2	157	128	0.5
CP008925.1	h6.sal.bam	other	3094351	3094351	0	+	1	5	158	127	0.5
CP008925.1	h6.sal.bam	other	3094352	3094352	0	+	1	4	156	122	0.5
CP008925.1	h6.sal.bam	other	3094353	3094353	0	+	2	0	154	119	1.0
CP008925.1	h6.sal.bam	other	3094354	3094354	0	+	2	0	147	119	1.0
CP008925.1	h6.sal.bam	other	3094355	3094355	0	+	1	2	148	122	0.5
CP008925.1	h6.sal.bam	other	3094356	3094356	0	+	2	5	149	120	1.0
CP008925.1	h6.sal.bam	other	3094357	3094357	0	+	0	3	149	120	0.0
CP008925.1	h6.sal.bam	other	3094358	3094358	0	+	1	6	150	117	0.5
CP008925.1	h6.sal.bam	other	3094359	3094359	0	+	7	1	155	111	3.5
CP008925.1	h6.sal.bam	other	3094360	3094360	0	+	1	0	155	110	0.5
CP008925.1	h6.sal.bam	other	3094361	3094361	0	+	2	0	156	111	1.0
CP008925.1	h6.sal.bam	other	3094362	3094362	0	+	5	2	160	111	2.5
CP008925.1	h6.sal.bam	other	3094363	3094363	0	+	1	3	161	110	0.5
CP008925.1	h6.sal.bam	other	3094364	3094364	0	+	2	3	161	119	1.3333333333333333
CP008925.1	h6.sal.bam	other	3094365	3094365	0	+	1	1	157	118	0.6666666666666666
CP008925.1	h6.sal.bam	other	3094366	3094366	0	+	4	1	153	119	4.0
CP008925.1	h6.sal.bam	other	3094367	3094367	0	+	3	4	156	121	2.0
CP008925.1	h6.sal.bam	other	3094368	3094368	0	+	1	0	157	120	0.6666666666666666
CP008925.1	h6.sal.bam	other	3094369	3094369	0	+	2	4	158	125	1.3333333333333333
CP008925.1	h6.sal.bam	other	3094370	3094370	0	+	1	3	156	121	1.0
CP008925.1	h6.sal.bam	other	3094371	3094371	0	+	1	1	156	120	1.0
CP008925.1	h6.sal.bam	other	3094372	3094372	0	+	1	0	156	119	1.0
CP008925.1	h6.sal.bam	other	3094373	3094373	0	+	4	1	158	121	4.0
CP008925.1	h6.sal.bam	other	3094374	3094374	0	+	0	1	154	120	0.0
CP008925.1	h6.sal.bam	other	3094375	3094375	0	+	3	4	155	122	3.0
CP008925.1	h6.sal.bam	other	3094376	3094376	0	+	3	0	152	121	3.0
CP008925.1	h6.sal.bam	other	3094377	3094377	0	+	5	2	157	121	5.0
CP008925.1	h6.sal.bam	other	3094378	3094378	0	+	0	0	155	119	0.0
CP008925.1	h6.sal.bam	other	3094379	3094379	0	+	2	0	149	123	2.0
CP008925.1	h6.sal.bam	other	3094380	3094380	0	+	0	0	149	125	0.0
CP008925.1	h6.sal.bam	other	3094381	3094381	0	+	0	2	145	126	0.0
CP008925.1	h6.sal.bam	other	3094382	3094382	0	+	0	8	144	138	0.0
CP008925.1	h6.sal.bam	other	3094383	3094383	0	+	2	0	146	132	2.0
CP008925.1	h6.sal.bam	other	3094384	3094384	0	+	1	1	147	132	1.0
CP008925.1	h6.sal.bam	other	3094385	3094385	0	+	0	0	146	135	0.0
CP008925.1	h6.sal.bam	other	3094386	3094386	0	+	1	0	142	136	1.0
CP008925.1	h6.sal.bam	other	3094387	3094387	0	+	1	2	142	136	1.0
CP008925.1	h6.sal.bam	other	3094388	3094388	0	+	0	2	141	141	0.0
CP008925.1	h6.sal.bam	other	3094389	3094389	0	+	1	2	140	142	1.0
CP008925.1	h6.sal.bam	other	3094390	3094390	0	+	0	0	134	140	0.0
CP008925.1	h6.sal.bam	other	3094391	3094391	0	+	4	2	134	142	4.0
CP008925.1	h6.sal.bam	other	3094392	3094392	0	+	5	2	138	143	5.0
CP008925.1	h6.sal.bam	other	3094393	3094393	0	+	0	1	138	144	0.0
CP008925.1	h6.sal.bam	other	3094394	3094394	0	+	5	2	141	145	5.0
CP008925.1	h6.sal.bam	other	3094395	3094395	0	+	0	0	139	147	0.0
CP008925.1	h6.sal.bam	other	3094396	3094396	0	+	2	0	139	148	2.0
CP008925.1	h6.sal.bam	other	3094397	3094397	0	+	3	2	140	149	3.0
CP008925.1	h6.sal.bam	other	3094398	3094398	0	+	4	1	141	149	4.0
CP008925.1	h6.sal.bam	other	3094399	3094399	0	+	2	2	143	148	2.0
CP008925.1	h6.sal.bam	other	3094400	3094400	0	+	1	4	137	155	1.0
CP008925.1	h6.sal.bam	other	3094401	3094401	0	+	0	0	137	156	0.0
CP008925.1	h6.sal.bam	other	3094402	3094402	0	+	5	3	142	159	5.0
CP008925.1	h6.sal.bam	other	3094403	3094403	0	+	4	6	143	158	4.0
CP008925.1	h6.sal.bam	GTTC	3094404	3094404	3094412	+	2	1	142	155	2.0
CP008925.1	h6.sal.bam	other	3094405	3094405	0	+	1	2	143	154	1.0
CP008925.1	h6.sal.bam	GTTC	3094406	3094406	3094412	+	4	1	146	159	4.0
CP008925.1	h6.sal.bam	other	3094407	3094407	0	+	3	4	146	160	3.0
CP008925.1	h6.sal.bam	other	3094408	3094408	0	+	2	1	146	158	2.0
CP008925.1	h6.sal.bam	other	3094409	3094409	0	+	3	2	148	158	3.0
CP008925.1	h6.sal.bam	other	3094410	3094410	0	+	1	0	145	158	1.0
CP008925.1	h6.sal.bam	other	3094411	3094411	0	+	1	2	146	158	1.0
CP008925.1	h6.sal.bam	other	3094412	3094412	0	+	1	0	140	159	1.0
CP008925.1	h6.sal.bam	other	3094413	3094413	0	+	3	0	143	159	3.0
CP008925.1	h6.sal.bam	other	3094414	3094414	0	+	1	2	144	160	1.0
CP008925.1	h6.sal.bam	other	3094415	3094415	0	+	5	0	148	160	5.0
CP008925.1	h6.sal.bam	other	3094416	3094416	0	+	1	1	143	160	1.0
CP008925.1	h6.sal.bam	other	3094417	3094417	0	+	2	0	145	159	2.0
CP008925.1	h6.sal.bam	other	3094418	3094418	0	+	0	0	136	162	0.0
CP008925.1	h6.sal.bam	other	3094419	3094419	0	+	1	0	136	162	1.0
CP008925.1	h6.sal.bam	other	3094420	3094420	0	+	0	0	134	166	0.0
CP008925.1	h6.sal.bam	GTTC	3094421	3094421	3094412	+	2	8	136	167	2.0
CP008925.1	h6.sal.bam	other	3094422	3094422	0	+	1	2	137	159	1.0
CP008925.1	h6.sal.bam	GTTC	3094423	3094423	3094412	+	6	1	143	159	6.0
CP008925.1	h6.sal.bam	other	3094424	3094424	0	+	0	2	140	159	0.0
CP008925.1	h6.sal.bam	other	3094425	3094425	0	+	3	1	142	161	3.0
CP008925.1	h6.sal.bam	other	3094426	3094426	0	+	2	0	143	160	2.0
CP008925.1	h6.sal.bam	other	3094427	3094427	0	+	1	3	143	165	1.0
CP008925.1	h6.sal.bam	other	3094428	3094428	0	+	1	1	140	164	1.0
CP008925.1	h6.sal.bam	other	3094429	3094429	0	+	1	4	141	166	1.0
CP008925.1	h6.sal.bam	other	3094430	3094430	0	+	1	1	142	164	1.0
CP008925.1	h6.sal.bam	other	3094431	3094431	0	+	3	3	143	164	3.0
CP008925.1	h6.sal.bam	other	3094432	3094432	0	+	4	1	147	161	4.0
CP008925.1	h6.sal.bam	other	3094433	3094433	0	+	2	0	148	161	2.0
CP008925.1	h6.sal.bam	other	3094434	3094434	0	+	1	0	142	166	1.0
CP008925.1	h6.sal.bam	other	3094435	3094435	0	+	3	2	144	167	3.0
CP008925.1	h6.sal.bam	other	3094436	3094436	0	+	1	3	143	166	1.0
CP008925.1	h6.sal.bam	other	3094437	3094437	0	+	0	3	138	163	0.0
CP008925.1	h6.sal.bam	other	3094438	3094438	0	+	1	6	138	164	1.0
CP008925.1	h6.sal.bam	other	3094439	3094439	0	+	3	3	139	164	2.0
CP008925.1	h6.sal.bam	other	3094440	3094440	0	+	5	5	143	161	2.5
CP008925.1	h6.sal.bam	other	3094441	3094441	0	+	0	1	138	156	0.0
CP008925.1	h6.sal.bam	other	3094442	3094442	0	+	7	1	142	157	4.666666666666667
CP008925.1	h6.sal.bam	other	3094443	3094443	0	+	0	3	142	156	0.0
CP008925.1	h6.sal.bam	other	3094444	3094444	0	+	0	2	140	155	0.0
CP008925.1	h6.sal.bam	other	3094445	3094445	0	+	3	0	142	155	2.0
CP008925.1	h6.sal.bam	other	3094446	3094446	0	+	0	1	136	155	0.0
CP008925.1	h6.sal.bam	other	3094447	3094447	0	+	1	2	137	156	0.6666666666666666
CP008925.1	h6.sal.bam	other	3094448	3094448	0	+	1	2	138	158	1.0
CP008925.1	h6.sal.bam	other	3094449	3094449	0	+	1	0	139	157	1.0
CP008925.1	h6.sal.bam	other	3094450	3094450	0	+	3	3	139	157	2.0
CP008925.1	h6.sal.bam	other	3094451	3094451	0	+	1	0	137	154	0.5
CP008925.1	h6.sal.bam	other	3094452	3094452	0	+	1	1	133	154	0.5
CP008925.1	h6.sal.bam	other	3094453	3094453	0	+	1	3	134	154	0.6666666666666666
CP008925.1	h6.sal.bam	other	3094454	3094454	0	+	1	0	133	154	1.0
CP008925.1	h6.sal.bam	other	3094455	3094455	0	+	0	12	133	155	0.0
CP008925.1	h6.sal.bam	other	3094456	3094456	0	+	1	3	134	144	1.0
CP008925.1	h6.sal.bam	other	3094457	3094457	0	+	5	2	138	143	5.0
CP008925.1	h6.sal.bam	other	3094458	3094458	0	+	1	1	137	142	1.0
CP008925.1	h6.sal.bam	other	3094459	3094459	0	+	0	3	136	141	0.0
CP008925.1	h6.sal.bam	other	3094460	3094460	0	+	2	5	137	141	2.0
CP008925.1	h6.sal.bam	other	3094461	3094461	0	+	2	1	139	141	2.0
CP008925.1	h6.sal.bam	other	3094462	3094462	0	+	2	2	140	142	1.3333333333333333
CP008925.1	h6.sal.bam	other	3094463	3094463	0	+	4	3	144	147	2.6666666666666665
CP008925.1	h6.sal.bam	other	3094464	3094464	0	+	1	0	144	152	0.5
CP008925.1	h6.sal.bam	other	3094465	3094465	0	+	6	3	150	152	4.0
CP008925.1	h6.sal.bam	other	3094466	3094466	0	+	3	1	142	156	1.5
CP008925.1	h6.sal.bam	other	3094467	3094467	0	+	1	4	143	157	0.5
CP008925.1	h6.sal.bam	other	3094468	3094468	0	+	2	2	145	155	1.0
CP008925.1	h6.sal.bam	other	3094469	3094469	0	+	5	4	145	154	2.5
CP008925.1	h6.sal.bam	other	3094470	3094470	0	+	0	1	140	155	0.0
CP008925.1	h6.sal.bam	other	3094471	3094471	0	+	6	1	146	157	3.0
CP008925.1	h6.sal.bam	other	3094472	3094472	0	+	4	2	150	156	2.0
CP008925.1	h6.sal.bam	other	3094473	3094473	0	+	4	1	149	163	2.0
CP008925.1	h6.sal.bam	other	3094474	3094474	0	+	1	9	150	163	0.5
CP008925.1	h6.sal.bam	other	3094475	3094475	0	+	2	5	151	157	1.3333333333333333
CP008925.1	h6.sal.bam	other	3094476	3094476	0	+	1	3	152	153	0.6666666666666666
CP008925.1	h6.sal.bam	other	3094477	3094477	0	+	5	2	153	152	2.5
CP008925.1	h6.sal.bam	other	3094478	3094478	0	+	2	2	151	154	1.0
CP008925.1	h6.sal.bam	other	3094479	3094479	0	+	4	0	153	154	2.0
CP008925.1	h6.sal.bam	other	3094480	3094480	0	+	1	7	154	154	0.5
CP008925.1	h6.sal.bam	other	3094481	3094481	0	+	0	2	146	147	0.0
CP008925.1	h6.sal.bam	other	3094482	3094482	0	+	5	2	151	147	2.5
CP008925.1	h6.sal.bam	other	3094483	3094483	0	+	2	1	149	147	1.3333333333333333
CP008925.1	h6.sal.bam	other	3094484	3094484	0	+	2	2	151	146	1.0
CP008925.1	h6.sal.bam	other	3094485	3094485	0	+	0	0	150	144	0.0
CP008925.1	h6.sal.bam	other	3094486	3094486	0	+	0	2	149	150	0.0
CP008925.1	h6.sal.bam	other	3094487	3094487	0	+	0	1	145	151	0.0
CP008925.1	h6.sal.bam	other	3094488	3094488	0	+	0	1	145	150	0.0
CP008925.1	h6.sal.bam	other	3094489	3094489	0	+	3	1	147	149	1.5
CP008925.1	h6.sal.bam	other	3094490	3094490	0	+	2	0	144	151	1.0
CP008925.1	h6.sal.bam	other	3094491	3094491	0	+	4	2	147	152	2.0
CP008925.1	h6.sal.bam	other	3094492	3094492	0	+	0	1	145	152	0.0
CP008925.1	h6.sal.bam	other	3094493	3094493	0	+	0	0	145	152	0.0
CP008925.1	h6.sal.bam	other	3094494	3094494	0	+	0	4	144	154	0.0
CP008925.1	h6.sal.bam	other	3094495	3094495	0	+	3	1	147	155	1.5
CP008925.1	h6.sal.bam	other	3094496	3094496	0	+	3	1	148	160	1.5
CP008925.1	h6.sal.bam	other	3094497	3094497	0	+	2	1	149	162	1.0
CP008925.1	h6.sal.bam	other	3094498	3094498	0	+	0	1	143	162	0.0
CP008925.1	h6.sal.bam	other	3094499	3094499	0	+	5	4	147	163	2.5
CP008925.1	h6.sal.bam	other	3094500	3094500	0	+	2	0	144	162	1.0
CP008925.1	h6.sal.bam	other	3094501	3094501	0	+	3	5	147	163	1.5
CP008925.1	h6.sal.bam	other	3094502	3094502	0	+	6	3	152	161	3.0
CP008925.1	h6.sal.bam	other	3094503	3094503	0	+	0	2	151	159	0.0
CP008925.1	h6.sal.bam	other	3094504	3094504	0	+	1	2	151	160	0.5
CP008925.1	h6.sal.bam	other	3094505	3094505	0	+	1	1	151	159	0.5
CP008925.1	h6.sal.bam	other	3094506	3094506	0	+	0	4	148	158	0.0
CP008925.1	h6.sal.bam	other	3094507	3094507	0	+	2	2	146	157	1.0
CP008925.1	h6.sal.bam	other	3094508	3094508	0	+	0	1	144	157	0.0
CP008925.1	h6.sal.bam	other	3094509	3094509	0	+	4	0	143	157	2.0
CP008925.1	h6.sal.bam	other	3094510	3094510	0	+	3	1	146	158	1.5
CP008925.1	h6.sal.bam	other	3094511	3094511	0	+	3	0	149	159	1.5
CP008925.1	h6.sal.bam	other	3094512	3094512	0	+	2	4	151	159	1.0
CP008925.1	h6.sal.bam	other	3094513	3094513	0	+	2	6	152	155	1.0
CP008925.1	h6.sal.bam	other	3094514	3094514	0	+	2	0	151	155	1.0
CP008925.1	h6.sal.bam	other	3094515	3094515	0	+	1	1	147	155	0.5
CP008925.1	h6.sal.bam	other	3094516	3094516	0	+	4	1	151	156	2.0
CP008925.1	h6.sal.bam	other	3094517	3094517	0	+	3	1	147	155	1.5
CP008925.1	h6.sal.bam	other	3094518	3094518	0	+	1	2	148	155	0.5
CP008925.1	h6.sal.bam	other	3094519	3094519	0	+	1	2	149	153	0.5
CP008925.1	h6.sal.bam	other	3094520	3094520	0	+	1	2	147	151	0.5
CP008925.1	h6.sal.bam	other	3094521	3094521	0	+	4	0	150	149	2.0
CP008925.1	h6.sal.bam	GAAC	3094522	3094522	3094530	+	2	5	151	173	1.0
CP008925.1	h6.sal.bam	other	3094523	3094523	0	+	1	1	150	169	0.5
CP008925.1	h6.sal.bam	GAAC	3094524	3094524	3094530	+	1	0	151	168	0.5
CP008925.1	h6.sal.bam	other	3094525	3094525	0	+	1	1	149	172	0.5
CP008925.1	h6.sal.bam	other	3094526	3094526	0	+	3	1	151	172	1.5
CP008925.1	h6.sal.bam	other	3094527	3094527	0	+	2	1	151	175	1.0
CP008925.1	h6.sal.bam	other	3094528	3094528	0	+	0	2	150	177	0.0
CP008925.1	h6.sal.bam	other	3094529	3094529	0	+	0	1	149	183	0.0
CP008925.1	h6.sal.bam	other	3094530	3094530	0	+	4	0	153	183	2.0
CP008925.1	h6.sal.bam	other	3094531	3094531	0	+	3	2	150	183	1.5
CP008925.1	h6.sal.bam	other	3094532	3094532	0	+	0	1	149	184	0.0
CP008925.1	h6.sal.bam	other	3094533	3094533	0	+	1	1	150	184	0.5
CP008925.1	h6.sal.bam	other	3094534	3094534	0	+	2	1	150	187	1.0
CP008925.1	h6.sal.bam	other	3094535	3094535	0	+	0	5	150	186	0.0
CP008925.1	h6.sal.bam	other	3094536	3094536	0	+	1	2	148	183	0.5
CP008925.1	h6.sal.bam	other	3094537	3094537	0	+	1	8	147	186	0.5
CP008925.1	h6.sal.bam	other	3094538	3094538	0	+	4	8	149	179	2.0
CP008925.1	h6.sal.bam	GAAC	3094539	3094539	3094530	+	2	3	150	172	1.0
CP008925.1	h6.sal.bam	other	3094540	3094540	0	+	4	4	149	170	2.0
CP008925.1	h6.sal.bam	GAAC	3094541	3094541	3094530	+	2	2	147	168	1.0
CP008925.1	h6.sal.bam	other	3094542	3094542	0	+	4	2	151	166	2.0
CP008925.1	h6.sal.bam	other	3094543	3094543	0	+	1	1	150	166	0.5
CP008925.1	h6.sal.bam	other	3094544	3094544	0	+	3	5	148	168	1.5
CP008925.1	h6.sal.bam	other	3094545	3094545	0	+	1	3	143	164	0.5
CP008925.1	h6.sal.bam	other	3094546	3094546	0	+	3	1	142	161	1.5
CP008925.1	h6.sal.bam	other	3094547	3094547	0	+	1	7	143	164	0.5
CP008925.1	h6.sal.bam	other	3094548	3094548	0	+	2	1	141	159	1.0
CP008925.1	h6.sal.bam	other	3094549	3094549	0	+	1	2	141	159	0.5
CP008925.1	h6.sal.bam	other	3094550	3094550	0	+	1	1	140	160	0.5
CP008925.1	h6.sal.bam	other	3094551	3094551	0	+	4	2	143	160	2.0
CP008925.1	h6.sal.bam	other	3094552	3094552	0	+	2	4	140	162	1.0
CP008925.1	h6.sal.bam	other	3094553	3094553	0	+	2	2	140	160	1.0
CP008925.1	h6.sal.bam	other	3094554	3094554	0	+	2	0	136	162	1.0
CP008925.1	h6.sal.bam	other	3094555	3094555	0	+	1	0	137	162	0.5
CP008925.1	h6.sal.bam	other	3094556	3094556	0	+	0	2	137	163	0.0
CP008925.1	h6.sal.bam	other	3094557	3094557	0	+	2	2	135	163	1.0
CP008925.1	h6.sal.bam	other	3094558	3094558	0	+	3	3	137	161	1.5
CP008925.1	h6.sal.bam	other	3094559	3094559	0	+	2	3	137	158	1.0
CP008925.1	h6.sal.bam	other	3094560	3094560	0	+	2	0	139	161	1.0
CP008925.1	h6.sal.bam	other	3094561	3094561	0	+	1	3	140	161	0.5
CP008925.1	h6.sal.bam	other	3094562	3094562	0	+	1	1	141	158	0.5
CP008925.1	h6.sal.bam	other	3094563	3094563	0	+	2	2	143	161	1.0
CP008925.1	h6.sal.bam	other	3094564	3094564	0	+	1	1	139	160	0.6666666666666666
CP008925.1	h6.sal.bam	other	3094565	3094565	0	+	1	2	140	161	0.6666666666666666
CP008925.1	h6.sal.bam	other	3094566	3094566	0	+	2	1	138	160	1.3333333333333333
CP008925.1	h6.sal.bam	other	3094567	3094567	0	+	2	2	140	160	2.0
CP008925.1	h6.sal.bam	other	3094568	3094568	0	+	2	1	142	161	1.3333333333333333
CP008925.1	h6.sal.bam	other	3094569	3094569	0	+	0	4	142	162	0.0
CP008925.1	h6.sal.bam	other	3094570	3094570	0	+	2	6	140	158	1.0
CP008925.1	h6.sal.bam	other	3094571	3094571	0	+	4	4	140	153	2.0
CP008925.1	h6.sal.bam	other	3094572	3094572	0	+	2	1	140	150	1.0
CP008925.1	h6.sal.bam	other	3094573	3094573	0	+	0	3	140	150	0.0
CP008925.1	h6.sal.bam	other	3094574	3094574	0	+	2	3	136	149	1.0
CP008925.1	h6.sal.bam	other	3094575	3094575	0	+	2	1	138	146	1.0
CP008925.1	h6.sal.bam	other	3094576	3094576	0	+	1	3	136	152	0.5
CP008925.1	h6.sal.bam	other	3094577	3094577	0	+	2	0	132	151	1.3333333333333333
CP008925.1	h6.sal.bam	other	3094578	3094578	0	+	3	3	135	153	1.5
CP008925.1	h6.sal.bam	other	3094579	3094579	0	+	0	1	134	150	0.0
CP008925.1	h6.sal.bam	other	3094580	3094580	0	+	1	0	135	150	0.6666666666666666
CP008925.1	h6.sal.bam	other	3094581	3094581	0	+	1	3	134	157	1.0
CP008925.1	h6.sal.bam	other	3094582	3094582	0	+	1	2	135	158	0.6666666666666666
CP008925.1	h6.sal.bam	other	3094583	3094583	0	+	0	1	135	157	0.0
CP008925.1	h6.sal.bam	other	3094584	3094584	0	+	2	1	133	156	1.3333333333333333
CP008925.1	h6.sal.bam	other	3094585	3094585	0	+	3	2	133	155	1.5
CP008925.1	h6.sal.bam	other	3094586	3094586	0	+	1	2	131	154	0.5
CP008925.1	h6.sal.bam	other	3094587	3094587	0	+	1	1	130	153	0.5
CP008925.1	h6.sal.bam	other	3094588	3094588	0	+	3	3	131	155	1.5
CP008925.1	h6.sal.bam	other	3094589	3094589	0	+	1	3	130	154	0.5
CP008925.1	h6.sal.bam	other	3094590	3094590	0	+	5	3	134	153	2.5
CP008925.1	h6.sal.bam	other	3094591	3094591	0	+	0	3	130	150	0.0
CP008925.1	h6.sal.bam	other	3094592	3094592	0	+	1	4	128	149	0.6666666666666666
CP008925.1	h6.sal.bam	other	3094593	3094593	0	+	2	2	127	146	1.0
CP008925.1	h6.sal.bam	other	3094594	3094594	0	+	0	3	127	146	0.0
CP008925.1	h6.sal.bam	other	3094595	3094595	0	+	1	1	128	147	0.5
CP008925.1	h6.sal.bam	other	3094596	3094596	0	+	7	7	131	150	3.5
CP008925.1	h6.sal.bam	other	3094597	3094597	0	+	0	1	129	143	0.0
CP008925.1	h6.sal.bam	other	3094598	3094598	0	+	4	4	131	142	2.0
CP008925.1	h6.sal.bam	other	3094599	3094599	0	+	3	1	133	138	1.5
CP008925.1	h6.sal.bam	other	3094600	3094600	0	+	1	5	133	143	0.5
CP008925.1	h6.sal.bam	other	3094601	3094601	0	+	1	2	131	138	0.5
CP008925.1	h6.sal.bam	other	3094602	3094602	0	+	1	0	131	141	0.5
CP008925.1	h6.sal.bam	other	3094603	3094603	0	+	4	8	135	144	2.0
CP008925.1	h6.sal.bam	other	3094604	3094604	0	+	2	1	137	138	1.0
CP008925.1	h6.sal.bam	other	3094605	3094605	0	+	1	0	134	138	0.5
CP008925.1	h6.sal.bam	other	3094606	3094606	0	+	3	3	134	141	1.5
CP008925.1	h6.sal.bam	other	3094607	3094607	0	+	0	2	133	139	0.0
CP008925.1	h6.sal.bam	other	3094608	3094608	0	+	1	3	132	138	0.6666666666666666
CP008925.1	h6.sal.bam	other	3094609	3094609	0	+	1	2	133	136	0.6666666666666666
CP008925.1	h6.sal.bam	other	3094610	3094610	0	+	0	4	133	134	0.0
CP008925.1	h6.sal.bam	other	3094611	3094611	0	+	3	2	135	133	3.0
CP008925.1	h6.sal.bam	other	3094612	3094612	0	+	2	1	136	132	1.3333333333333333
CP008925.1	h6.sal.bam	other	3094613	3094613	0	+	5	1	137	134	5.0
CP008925.1	h6.sal.bam	other	3094614	3094614	0	+	0	1	129	133	0.0
CP008925.1	h6.sal.bam	other	3094615	3094615	0	+	1	1	130	134	0.6666666666666666
CP008925.1	h6.sal.bam	other	3094616	3094616	0	+	2	0	132	136	1.3333333333333333
CP008925.1	h6.sal.bam	other	3094617	3094617	0	+	1	2	128	139	1.0
CP008925.1	h6.sal.bam	other	3094618	3094618	0	+	6	3	134	139	6.0
CP008925.1	h6.sal.bam	other	3094619	3094619	0	+	3	1	134	140	3.0
CP008925.1	h6.sal.bam	other	3094620	3094620	0	+	1	0	131	140	1.0
CP008925.1	h6.sal.bam	other	3094621	3094621	0	+	4	4	134	144	4.0
CP008925.1	h6.sal.bam	other	3094622	3094622	0	+	2	2	136	140	2.0
CP008925.1	h6.sal.bam	other	3094623	3094623	0	+	1	1	135	140	0.6666666666666666
CP008925.1	h6.sal.bam	other	3094624	3094624	0	+	0	3	134	143	0.0
CP008925.1	h6.sal.bam	other	3094625	3094625	0	+	3	1	132	143	2.0
CP008925.1	h6.sal.bam	other	3094626	3094626	0	+	0	4	132	142	0.0
CP008925.1	h6.sal.bam	other	3094627	3094627	0	+	0	2	130	140	0.0
CP008925.1	h6.sal.bam	other	3094628	3094628	0	+	8	4	136	142	8.0
CP008925.1	h6.sal.bam	other	3094629	3094629	0	+	0	1	134	139	0.0
CP008925.1	h6.sal.bam	other	3094630	3094630	0	+	1	2	134	140	0.5
CP008925.1	h6.sal.bam	other	3094631	3094631	0	+	0	1	134	139	0.0
CP008925.1	h6.sal.bam	other	3094632	3094632	0	+	2	1	131	140	1.0
CP008925.1	h6.sal.bam	other	3094633	3094633	0	+	0	2	131	139	0.0
CP008925.1	h6.sal.bam	other	3094634	3094634	0	+	4	2	131	141	2.0
CP008925.1	h6.sal.bam	other	3094635	3094635	0	+	2	0	132	139	1.0
CP008925.1	h6.sal.bam	other	3094636	3094636	0	+	2	2	134	139	1.0
CP008925.1	h6.sal.bam	other	3094637	3094637	0	+	1	2	134	142	0.5
CP008925.1	h6.sal.bam	GTTC	3094638	3094638	3094646	+	2	1	132	144	1.0
CP008925.1	h6.sal.bam	other	3094639	3094639	0	+	1	2	133	143	0.5
CP008925.1	h6.sal.bam	GTTC	3094640	3094640	3094646	+	2	1	135	141	1.0
CP008925.1	h6.sal.bam	other	3094641	3094641	0	+	1	1	134	143	0.5
CP008925.1	h6.sal.bam	other	3094642	3094642	0	+	4	3	134	145	2.0
CP008925.1	h6.sal.bam	other	3094643	3094643	0	+	3	2	137	143	1.5
CP008925.1	h6.sal.bam	other	3094644	3094644	0	+	2	0	139	141	1.0
CP008925.1	h6.sal.bam	other	3094645	3094645	0	+	3	1	140	143	1.5
CP008925.1	h6.sal.bam	other	3094646	3094646	0	+	3	1	139	146	1.5
CP008925.1	h6.sal.bam	other	3094647	3094647	0	+	1	1	138	145	0.5
CP008925.1	h6.sal.bam	other	3094648	3094648	0	+	1	2	139	146	0.5
CP008925.1	h6.sal.bam	other	3094649	3094649	0	+	2	7	139	146	1.0
CP008925.1	h6.sal.bam	other	3094650	3094650	0	+	0	0	137	143	0.0
CP008925.1	h6.sal.bam	other	3094651	3094651	0	+	1	2	137	147	0.5
CP008925.1	h6.sal.bam	other	3094652	3094652	0	+	3	2	137	149	1.5
CP008925.1	h6.sal.bam	other	3094653	3094653	0	+	3	0	138	151	1.5
CP008925.1	h6.sal.bam	other	3094654	3094654	0	+	4	1	142	151	2.0
CP008925.1	h6.sal.bam	GTTC	3094655	3094655	3094646	+	0	7	141	151	0.0
CP008925.1	h6.sal.bam	other	3094656	3094656	0	+	0	5	140	147	0.0
CP008925.1	h6.sal.bam	GTTC	3094657	3094657	3094646	+	7	1	145	144	3.5
CP008925.1	h6.sal.bam	other	3094658	3094658	0	+	1	0	146	143	0.5
CP008925.1	h6.sal.bam	other	3094659	3094659	0	+	2	1	146	145	1.0
CP008925.1	h6.sal.bam	other	3094660	3094660	0	+	0	1	142	145	0.0
CP008925.1	h6.sal.bam	other	3094661	3094661	0	+	1	3	142	144	0.5
CP008925.1	h6.sal.bam	other	3094662	3094662	0	+	2	0	140	142	1.0
CP008925.1	h6.sal.bam	other	3094663	3094663	0	+	0	1	139	142	0.0
CP008925.1	h6.sal.bam	other	3094664	3094664	0	+	4	2	138	144	2.0
CP008925.1	h6.sal.bam	other	3094665	3094665	0	+	1	0	139	142	0.5
CP008925.1	h6.sal.bam	other	3094666	3094666	0	+	4	2	142	144	2.0
CP008925.1	h6.sal.bam	other	3094667	3094667	0	+	1	1	141	143	0.5
CP008925.1	h6.sal.bam	other	3094668	3094668	0	+	1	3	142	142	0.5
CP008925.1	h6.sal.bam	other	3094669	3094669	0	+	3	3	144	143	1.5
CP008925.1	h6.sal.bam	other	3094670	3094670	0	+	3	4	145	142	1.5
CP008925.1	h6.sal.bam	other	3094671	3094671	0	+	4	1	143	141	2.0
CP008925.1	h6.sal.bam	other	3094672	3094672	0	+	2	5	145	142	1.0
CP008925.1	h6.sal.bam	other	3094673	3094673	0	+	3	0	141	137	1.5
CP008925.1	h6.sal.bam	other	3094674	3094674	0	+	2	3	140	138	1.0
CP008925.1	h6.sal.bam	other	3094675	3094675	0	+	4	3	144	136	2.0
CP008925.1	h6.sal.bam	other	3094676	3094676	0	+	1	0	145	139	0.5
CP008925.1	h6.sal.bam	other	3094677	3094677	0	+	2	4	147	143	1.0
CP008925.1	h6.sal.bam	other	3094678	3094678	0	+	0	1	142	141	0.0
CP008925.1	h6.sal.bam	other	3094679	3094679	0	+	2	1	143	140	1.0
CP008925.1	h6.sal.bam	other	3094680	3094680	0	+	2	3	143	140	1.0
CP008925.1	h6.sal.bam	other	3094681	3094681	0	+	4	1	145	138	2.0
CP008925.1	h6.sal.bam	other	3094682	3094682	0	+	5	1	150	138	2.5
CP008925.1	h6.sal.bam	other	3094683	3094683	0	+	1	1	149	139	0.5
CP008925.1	h6.sal.bam	other	3094684	3094684	0	+	1	2	150	138	0.5
CP008925.1	h6.sal.bam	other	3094685	3094685	0	+	2	1	152	140	1.0
CP008925.1	h6.sal.bam	other	3094686	3094686	0	+	2	2	149	140	1.0
CP008925.1	h6.sal.bam	other	3094687	3094687	0	+	2	3	151	140	1.0
CP008925.1	h6.sal.bam	other	3094688	3094688	0	+	2	0	150	140	1.0
CP008925.1	h6.sal.bam	other	3094689	3094689	0	+	3	2	153	140	1.5
CP008925.1	h6.sal.bam	other	3094690	3094690	0	+	3	2	154	140	1.5
CP008925.1	h6.sal.bam	other	3094691	3094691	0	+	1	3	153	139	0.5
CP008925.1	h6.sal.bam	other	3094692	3094692	0	+	2	2	154	141	1.0
CP008925.1	h6.sal.bam	other	3094693	3094693	0	+	2	3	150	143	1.0
CP008925.1	h6.sal.bam	other	3094694	3094694	0	+	2	1	148	141	1.0
CP008925.1	h6.sal.bam	other	3094695	3094695	0	+	2	4	150	142	1.0
CP008925.1	h6.sal.bam	other	3094696	3094696	0	+	1	2	147	141	0.5
CP008925.1	h6.sal.bam	other	3094697	3094697	0	+	5	4	150	139	2.5
CP008925.1	h6.sal.bam	other	3094698	3094698	0	+	1	2	150	135	0.5
CP008925.1	h6.sal.bam	other	3094699	3094699	0	+	1	1	151	135	0.5
CP008925.1	h6.sal.bam	other	3094700	3094700	0	+	1	1	149	136	0.5
CP008925.1	h6.sal.bam	other	3094701	3094701	0	+	1	1	148	137	0.5
CP008925.1	h6.sal.bam	other	3094702	3094702	0	+	2	4	150	136	1.0
CP008925.1	h6.sal.bam	other	3094703	3094703	0	+	2	1	146	137	1.0
CP008925.1	h6.sal.bam	other	3094704	3094704	0	+	2	2	148	136	1.0
CP008925.1	h6.sal.bam	other	3094705	3094705	0	+	1	1	148	134	0.5
CP008925.1	h6.sal.bam	other	3094706	3094706	0	+	3	2	151	133	1.5
CP008925.1	h6.sal.bam	other	3094707	3094707	0	+	4	0	153	131	2.0
CP008925.1	h6.sal.bam	other	3094708	3094708	0	+	4	4	157	135	2.0
CP008925.1	h6.sal.bam	other	3094709	3094709	0	+	2	0	155	134	1.0
CP008925.1	h6.sal.bam	other	3094710	3094710	0	+	2	0	157	135	1.0
CP008925.1	h6.sal.bam	other	3094711	3094711	0	+	1	5	156	135	0.5
CP008925.1	h6.sal.bam	other	3094712	3094712	0	+	0	4	155	130	0.0
CP008925.1	h6.sal.bam	other	3094713	3094713	0	+	2	0	155	131	1.0
CP008925.1	h6.sal.bam	other	3094714	3094714	0	+	3	0	157	132	1.5
CP008925.1	h6.sal.bam	other	3094715	3094715	0	+	1	3	156	133	0.5
CP008925.1	h6.sal.bam	other	3094716	3094716	0	+	5	3	160	132	2.5
CP008925.1	h6.sal.bam	other	3094717	3094717	0	+	2	1	155	129	1.0
CP008925.1	h6.sal.bam	other	3094718	3094718	0	+	2	2	157	128	1.0
CP008925.1	h6.sal.bam	other	3094719	3094719	0	+	3	4	158	126	1.5
CP008925.1	h6.sal.bam	other	3094720	3094720	0	+	1	0	156	128	0.5
CP008925.1	h6.sal.bam	other	3094721	3094721	0	+	2	2	154	129	1.0
CP008925.1	h6.sal.bam	other	3094722	3094722	0	+	3	0	156	127	1.5
CP008925.1	h6.sal.bam	other	3094723	3094723	0	+	2	2	158	127	1.0
CP008925.1	h6.sal.bam	other	3094724	3094724	0	+	2	4	158	132	1.0
CP008925.1	h6.sal.bam	other	3094725	3094725	0	+	4	4	160	128	2.0
CP008925.1	h6.sal.bam	other	3094726	3094726	0	+	0	4	160	124	0.0
CP008925.1	h6.sal.bam	other	3094727	3094727	0	+	0	4	158	122	0.0
CP008925.1	h6.sal.bam	other	3094728	3094728	0	+	5	1	160	119	2.5
CP008925.1	h6.sal.bam	other	3094729	3094729	0	+	6	1	162	120	3.0
CP008925.1	h6.sal.bam	other	3094730	3094730	0	+	0	2	162	121	0.0
CP008925.1	h6.sal.bam	other	3094731	3094731	0	+	0	2	162	119	0.0
CP008925.1	h6.sal.bam	other	3094732	3094732	0	+	2	2	157	120	1.0
CP008925.1	h6.sal.bam	other	3094733	3094733	0	+	2	1	158	122	1.0
CP008925.1	h6.sal.bam	other	3094734	3094734	0	+	2	0	158	125	1.0
CP008925.1	h6.sal.bam	other	3094735	3094735	0	+	1	1	159	126	0.5
CP008925.1	h6.sal.bam	other	3094736	3094736	0	+	1	0	157	126	0.5
CP008925.1	h6.sal.bam	other	3094737	3094737	0	+	3	0	160	126	1.5
CP008925.1	h6.sal.bam	other	3094738	3094738	0	+	2	3	158	129	1.0
CP008925.1	h6.sal.bam	other	3094739	3094739	0	+	0	0	158	126	0.0
CP008925.1	h6.sal.bam	other	3094740	3094740	0	+	0	2	157	130	0.0
CP008925.1	h6.sal.bam	other	3094741	3094741	0	+	1	1	154	129	0.5
CP008925.1	h6.sal.bam	other	3094742	3094742	0	+	1	1	154	128	0.5
CP008925.1	h6.sal.bam	other	3094743	3094743	0	+	5	3	158	127	2.5
CP008925.1	h6.sal.bam	other	3094744	3094744	0	+	0	2	155	126	0.0
CP008925.1	h6.sal.bam	GTTC	3094745	3094745	3094753	+	1	3	153	124	0.5
CP008925.1	h6.sal.bam	other	3094746	3094746	0	+	1	2	150	128	0.5
CP008925.1	h6.sal.bam	GTTC	3094747	3094747	3094753	+	1	0	149	126	0.5
CP008925.1	h6.sal.bam	other	3094748	3094748	0	+	1	1	146	126	0.5
CP008925.1	h6.sal.bam	other	3094749	3094749	0	+	2	1	141	130	1.0
CP008925.1	h6.sal.bam	other	3094750	3094750	0	+	1	7	142	129	0.5
CP008925.1	h6.sal.bam	other	3094751	3094751	0	+	2	3	141	122	1.0
CP008925.1	h6.sal.bam	other	3094752	3094752	0	+	5	2	146	124	2.5
CP008925.1	h6.sal.bam	other	3094753	3094753	0	+	5	0	151	123	2.5
CP008925.1	h6.sal.bam	other	3094754	3094754	0	+	1	1	150	123	0.5
CP008925.1	h6.sal.bam	other	3094755	3094755	0	+	5	1	153	124	2.5
CP008925.1	h6.sal.bam	other	3094756	3094756	0	+	5	1	154	123	2.5
CP008925.1	h6.sal.bam	other	3094757	3094757	0	+	1	3	145	122	0.5
CP008925.1	h6.sal.bam	other	3094758	3094758	0	+	0	2	145	119	0.0
CP008925.1	h6.sal.bam	other	3094759	3094759	0	+	3	2	148	121	1.5
CP008925.1	h6.sal.bam	other	3094760	3094760	0	+	0	1	148	119	0.0
CP008925.1	h6.sal.bam	other	3094761	3094761	0	+	0	2	148	125	0.0
CP008925.1	h6.sal.bam	GTTC	3094762	3094762	3094753	+	2	3	146	123	1.0
CP008925.1	h6.sal.bam	other	3094763	3094763	0	+	2	2	147	122	1.3333333333333333
CP008925.1	h6.sal.bam	GTTC	3094764	3094764	3094753	+	4	2	147	120	4.0
CP008925.1	h6.sal.bam	other	3094765	3094765	0	+	4	1	148	122	4.0
CP008925.1	h6.sal.bam	other	3094766	3094766	0	+	3	4	149	122	3.0
CP008925.1	h6.sal.bam	other	3094767	3094767	0	+	2	4	149	120	2.0
CP008925.1	h6.sal.bam	other	3094768	3094768	0	+	1	1	146	116	1.0
CP008925.1	h6.sal.bam	other	3094769	3094769	0	+	0	2	146	121	0.0
CP008925.1	h6.sal.bam	other	3094770	3094770	0	+	2	3	148	120	2.0
CP008925.1	h6.sal.bam	other	3094771	3094771	0	+	4	2	151	118	4.0
CP008925.1	h6.sal.bam	other	3094772	3094772	0	+	1	0	147	116	1.0
CP008925.1	h6.sal.bam	other	3094773	3094773	0	+	2	0	148	125	2.0
CP008925.1	h6.sal.bam	other	3094774	3094774	0	+	1	1	149	126	1.0
CP008925.1	h6.sal.bam	other	3094775	3094775	0	+	1	2	149	126	1.0
CP008925.1	h6.sal.bam	other	3094776	3094776	0	+	0	1	147	126	0.0
CP008925.1	h6.sal.bam	other	3094777	3094777	0	+	5	4	150	127	5.0
CP008925.1	h6.sal.bam	other	3094778	3094778	0	+	3	0	152	125	3.0
CP008925.1	h6.sal.bam	other	3094779	3094779	0	+	0	0	147	125	0.0
CP008925.1	h6.sal.bam	other	3094780	3094780	0	+	3	1	150	128	3.0
CP008925.1	h6.sal.bam	other	3094781	3094781	0	+	2	3	152	127	2.0
CP008925.1	h6.sal.bam	other	3094782	3094782	0	+	0	1	148	125	0.0
CP008925.1	h6.sal.bam	other	3094783	3094783	0	+	3	2	147	124	3.0
CP008925.1	h6.sal.bam	other	3094784	3094784	0	+	2	1	147	131	2.0
CP008925.1	h6.sal.bam	other	3094785	3094785	0	+	0	3	145	134	0.0
CP008925.1	h6.sal.bam	other	3094786	3094786	0	+	3	1	147	132	3.0
CP008925.1	h6.sal.bam	other	3094787	3094787	0	+	2	1	149	131	2.0
CP008925.1	h6.sal.bam	other	3094788	3094788	0	+	1	1	147	132	1.0
CP008925.1	h6.sal.bam	other	3094789	3094789	0	+	2	0	146	137	2.0
CP008925.1	h6.sal.bam	other	3094790	3094790	0	+	1	2	142	140	1.0
CP008925.1	h6.sal.bam	other	3094791	3094791	0	+	2	0	142	139	2.0
CP008925.1	h6.sal.bam	other	3094792	3094792	0	+	0	2	142	139	0.0
CP008925.1	h6.sal.bam	other	3094793	3094793	0	+	3	3	143	138	3.0
CP008925.1	h6.sal.bam	other	3094794	3094794	0	+	0	2	140	139	0.0
CP008925.1	h6.sal.bam	other	3094795	3094795	0	+	2	1	140	137	1.3333333333333333
CP008925.1	h6.sal.bam	other	3094796	3094796	0	+	0	0	139	136	0.0
CP008925.1	h6.sal.bam	other	3094797	3094797	0	+	1	3	136	140	0.5
CP008925.1	h6.sal.bam	other	3094798	3094798	0	+	2	5	137	137	1.0
CP008925.1	h6.sal.bam	other	3094799	3094799	0	+	2	1	133	143	1.0
CP008925.1	h6.sal.bam	other	3094800	3094800	0	+	0	2	133	142	0.0
CP008925.1	h6.sal.bam	other	3094801	3094801	0	+	1	1	134	144	0.5
CP008925.1	h6.sal.bam	other	3094802	3094802	0	+	0	0	134	144	0.0
CP008925.1	h6.sal.bam	other	3094803	3094803	0	+	0	2	129	146	0.0
CP008925.1	h6.sal.bam	other	3094804	3094804	0	+	0	3	123	146	0.0
CP008925.1	h6.sal.bam	other	3094805	3094805	0	+	4	1	127	145	2.0
CP008925.1	h6.sal.bam	other	3094806	3094806	0	+	1	2	126	144	0.5
CP008925.1	h6.sal.bam	other	3094807	3094807	0	+	3	4	129	142	1.5
CP008925.1	h6.sal.bam	other	3094808	3094808	0	+	0	2	127	138	0.0
CP008925.1	h6.sal.bam	other	3094809	3094809	0	+	1	0	126	137	0.5
CP008925.1	h6.sal.bam	other	3094810	3094810	0	+	1	0	125	137	0.5
CP008925.1	h6.sal.bam	other	3094811	3094811	0	+	0	2	122	146	0.0
CP008925.1	h6.sal.bam	other	3094812	3094812	0	+	0	4	121	148	0.0
CP008925.1	h6.sal.bam	other	3094813	3094813	0	+	0	1	119	145	0.0
CP008925.1	h6.sal.bam	other	3094814	3094814	0	+	1	1	119	146	0.5
CP008925.1	h6.sal.bam	other	3094815	3094815	0	+	1	1	120	146	0.5
CP008925.1	h6.sal.bam	other	3094816	3094816	0	+	5	1	119	149	2.5
CP008925.1	h6.sal.bam	other	3094817	3094817	0	+	2	4	121	151	1.0
CP008925.1	h6.sal.bam	other	3094818	3094818	0	+	1	2	122	147	0.5
CP008925.1	h6.sal.bam	other	3094819	3094819	0	+	0	4	122	145	0.0
CP008925.1	h6.sal.bam	other	3094820	3094820	0	+	8	0	129	144	4.0
CP008925.1	h6.sal.bam	other	3094821	3094821	0	+	6	2	133	144	3.0
CP008925.1	h6.sal.bam	other	3094822	3094822	0	+	4	4	135	144	2.0
CP008925.1	h6.sal.bam	other	3094823	3094823	0	+	2	3	137	140	1.0
CP008925.1	h6.sal.bam	other	3094824	3094824	0	+	0	0	136	140	0.0
CP008925.1	h6.sal.bam	other	3094825	3094825	0	+	0	4	135	146	0.0
CP008925.1	h6.sal.bam	other	3094826	3094826	0	+	0	2	123	145	0.0
CP008925.1	h6.sal.bam	other	3094827	3094827	0	+	3	3	126	143	1.5
CP008925.1	h6.sal.bam	other	3094828	3094828	0	+	3	1	129	140	1.5
CP008925.1	h6.sal.bam	other	3094829	3094829	0	+	3	1	126	139	1.5
CP008925.1	h6.sal.bam	other	3094830	3094830	0	+	3	0	129	138	1.5
CP008925.1	h6.sal.bam	other	3094831	3094831	0	+	0	1	124	138	0.0
CP008925.1	h6.sal.bam	other	3094832	3094832	0	+	1	4	124	138	0.5
CP008925.1	h6.sal.bam	other	3094833	3094833	0	+	1	1	124	136	0.5
CP008925.1	h6.sal.bam	other	3094834	3094834	0	+	0	0	122	135	0.0
CP008925.1	h6.sal.bam	other	3094835	3094835	0	+	2	0	124	137	1.0
CP008925.1	h6.sal.bam	other	3094836	3094836	0	+	2	0	126	141	1.0
CP008925.1	h6.sal.bam	other	3094837	3094837	0	+	1	2	125	145	0.5
CP008925.1	h6.sal.bam	other	3094838	3094838	0	+	3	0	126	146	1.5
CP008925.1	h6.sal.bam	other	3094839	3094839	0	+	1	2	123	146	0.5
CP008925.1	h6.sal.bam	other	3094840	3094840	0	+	5	1	125	144	2.5
CP008925.1	h6.sal.bam	other	3094841	3094841	0	+	0	2	120	146	0.0
CP008925.1	h6.sal.bam	other	3094842	3094842	0	+	3	6	123	144	1.5
CP008925.1	h6.sal.bam	other	3094843	3094843	0	+	2	4	122	138	1.0
CP008925.1	h6.sal.bam	other	3094844	3094844	0	+	3	2	125	134	1.5
CP008925.1	h6.sal.bam	other	3094845	3094845	0	+	6	2	128	132	3.0
CP008925.1	h6.sal.bam	other	3094846	3094846	0	+	2	2	128	130	1.0
CP008925.1	h6.sal.bam	other	3094847	3094847	0	+	8	1	134	133	4.0
CP008925.1	h6.sal.bam	other	3094848	3094848	0	+	3	1	136	133	1.5
CP008925.1	h6.sal.bam	other	3094849	3094849	0	+	2	3	137	136	1.0
CP008925.1	h6.sal.bam	other	3094850	3094850	0	+	1	0	138	136	0.5
CP008925.1	h6.sal.bam	other	3094851	3094851	0	+	1	2	139	138	0.5
CP008925.1	h6.sal.bam	other	3094852	3094852	0	+	3	3	133	139	1.5
CP008925.1	h6.sal.bam	other	3094853	3094853	0	+	2	2	131	138	1.0
CP008925.1	h6.sal.bam	other	3094854	3094854	0	+	2	3	133	136	1.0
CP008925.1	h6.sal.bam	other	3094855	3094855	0	+	2	7	135	137	1.0
CP008925.1	h6.sal.bam	other	3094856	3094856	0	+	5	1	139	133	2.5
CP008925.1	h6.sal.bam	other	3094857	3094857	0	+	2	1	141	132	1.0
CP008925.1	h6.sal.bam	other	3094858	3094858	0	+	8	2	144	135	4.0
CP008925.1	h6.sal.bam	other	3094859	3094859	0	+	3	3	147	135	1.5
CP008925.1	h6.sal.bam	other	3094860	3094860	0	+	1	1	148	132	0.5
CP008925.1	h6.sal.bam	other	3094861	3094861	0	+	3	4	148	134	1.5
CP008925.1	h6.sal.bam	other	3094862	3094862	0	+	1	2	147	130	0.5
CP008925.1	h6.sal.bam	other	3094863	3094863	0	+	2	1	149	130	1.0
CP008925.1	h6.sal.bam	other	3094864	3094864	0	+	4	4	151	129	2.0
CP008925.1	h6.sal.bam	other	3094865	3094865	0	+	2	1	152	125	1.0
CP008925.1	h6.sal.bam	other	3094866	3094866	0	+	0	2	150	127	0.0
CP008925.1	h6.sal.bam	other	3094867	3094867	0	+	1	0	151	127	0.5
CP008925.1	h6.sal.bam	other	3094868	3094868	0	+	2	2	150	128	1.0
CP008925.1	h6.sal.bam	other	3094869	3094869	0	+	1	6	149	131	0.5
CP008925.1	h6.sal.bam	other	3094870	3094870	0	+	4	0	153	128	2.0
CP008925.1	h6.sal.bam	other	3094871	3094871	0	+	3	3	156	129	1.5
CP008925.1	h6.sal.bam	other	3094872	3094872	0	+	1	2	156	126	0.5
CP008925.1	h6.sal.bam	other	3094873	3094873	0	+	2	4	156	124	1.0
CP008925.1	h6.sal.bam	other	3094874	3094874	0	+	2	1	156	125	1.0
CP008925.1	h6.sal.bam	other	3094875	3094875	0	+	2	0	158	126	1.0
CP008925.1	h6.sal.bam	other	3094876	3094876	0	+	5	0	162	128	2.5
CP008925.1	h6.sal.bam	other	3094877	3094877	0	+	3	2	164	132	1.5
CP008925.1	h6.sal.bam	other	3094878	3094878	0	+	4	2	168	131	2.0
CP008925.1	h6.sal.bam	other	3094879	3094879	0	+	2	2	170	129	1.0
CP008925.1	h6.sal.bam	other	3094880	3094880	0	+	1	0	167	139	0.5
CP008925.1	h6.sal.bam	other	3094881	3094881	0	+	1	2	165	141	0.5
CP008925.1	h6.sal.bam	other	3094882	3094882	0	+	0	2	165	144	0.0
CP008925.1	h6.sal.bam	other	3094883	3094883	0	+	3	3	168	144	1.5
CP008925.1	h6.sal.bam	other	3094884	3094884	0	+	2	0	168	142	1.0
CP008925.1	h6.sal.bam	other	3094885	3094885	0	+	2	2	170	144	1.0
CP008925.1	h6.sal.bam	other	3094886	3094886	0	+	0	4	170	142	0.0
CP008925.1	h6.sal.bam	other	3094887	3094887	0	+	0	2	170	144	0.0
CP008925.1	h6.sal.bam	other	3094888	3094888	0	+	2	2	172	144	1.0
CP008925.1	h6.sal.bam	other	3094889	3094889	0	+	3	1	167	147	1.5
CP008925.1	h6.sal.bam	other	3094890	3094890	0	+	0	4	167	148	0.0
CP008925.1	h6.sal.bam	other	3094891	3094891	0	+	1	3	168	148	0.5
CP008925.1	h6.sal.bam	other	3094892	3094892	0	+	6	0	172	145	3.0
CP008925.1	h6.sal.bam	other	3094893	3094893	0	+	4	0	175	146	2.0
CP008925.1	h6.sal.bam	other	3094894	3094894	0	+	0	3	175	146	0.0
CP008925.1	h6.sal.bam	other	3094895	3094895	0	+	4	2	171	143	2.0
CP008925.1	h6.sal.bam	other	3094896	3094896	0	+	1	0	166	148	0.5
CP008925.1	h6.sal.bam	other	3094897	3094897	0	+	1	3	163	149	0.5
CP008925.1	h6.sal.bam	other	3094898	3094898	0	+	2	5	163	148	1.0
CP008925.1	h6.sal.bam	other	3094899	3094899	0	+	4	1	167	144	2.0
CP008925.1	h6.sal.bam	other	3094900	3094900	0	+	3	3	170	147	1.5
CP008925.1	h6.sal.bam	other	3094901	3094901	0	+	1	0	171	146	0.5
CP008925.1	h6.sal.bam	other	3094902	3094902	0	+	2	0	170	150	1.0
CP008925.1	h6.sal.bam	other	3094903	3094903	0	+	1	1	168	153	0.5
CP008925.1	h6.sal.bam	other	3094904	3094904	0	+	7	0	173	153	3.5
CP008925.1	h6.sal.bam	other	3094905	3094905	0	+	1	0	171	153	0.5
CP008925.1	h6.sal.bam	other	3094906	3094906	0	+	3	2	174	154	1.5
CP008925.1	h6.sal.bam	other	3094907	3094907	0	+	1	0	174	156	0.5
CP008925.1	h6.sal.bam	other	3094908	3094908	0	+	0	2	172	156	0.0
CP008925.1	h6.sal.bam	other	3094909	3094909	0	+	3	3	172	156	1.5
CP008925.1	h6.sal.bam	other	3094910	3094910	0	+	1	1	170	153	0.5
CP008925.1	h6.sal.bam	other	3094911	3094911	0	+	2	4	168	157	1.0
CP008925.1	h6.sal.bam	other	3094912	3094912	0	+	2	2	170	153	1.0
CP008925.1	h6.sal.bam	other	3094913	3094913	0	+	1	0	171	151	0.5
CP008925.1	h6.sal.bam	other	3094914	3094914	0	+	0	1	171	151	0.0
CP008925.1	h6.sal.bam	other	3094915	3094915	0	+	3	2	170	154	1.5
CP008925.1	h6.sal.bam	other	3094916	3094916	0	+	0	0	170	153	0.0
CP008925.1	h6.sal.bam	other	3094917	3094917	0	+	0	1	167	154	0.0
CP008925.1	h6.sal.bam	other	3094918	3094918	0	+	2	2	168	157	1.0
CP008925.1	h6.sal.bam	other	3094919	3094919	0	+	5	2	170	157	2.5
CP008925.1	h6.sal.bam	other	3094920	3094920	0	+	2	0	166	155	1.0
CP008925.1	h6.sal.bam	other	3094921	3094921	0	+	5	0	169	156	2.5
CP008925.1	h6.sal.bam	other	3094922	3094922	0	+	3	1	159	159	1.5
CP008925.1	h6.sal.bam	other	3094923	3094923	0	+	6	4	165	162	3.0
CP008925.1	h6.sal.bam	other	3094924	3094924	0	+	1	3	166	158	0.5
CP008925.1	h6.sal.bam	other	3094925	3094925	0	+	0	3	163	156	0.0
CP008925.1	h6.sal.bam	other	3094926	3094926	0	+	2	3	165	156	1.0
CP008925.1	h6.sal.bam	other	3094927	3094927	0	+	3	2	166	154	1.5
CP008925.1	h6.sal.bam	other	3094928	3094928	0	+	2	0	164	154	1.0
CP008925.1	h6.sal.bam	other	3094929	3094929	0	+	1	4	165	154	0.5
CP008925.1	h6.sal.bam	other	3094930	3094930	0	+	1	2	164	153	0.5
CP008925.1	h6.sal.bam	other	3094931	3094931	0	+	2	3	161	151	1.0
CP008925.1	h6.sal.bam	other	3094932	3094932	0	+	1	1	159	148	0.5
CP008925.1	h6.sal.bam	other	3094933	3094933	0	+	2	2	153	151	1.0
CP008925.1	h6.sal.bam	other	3094934	3094934	0	+	1	1	152	149	0.5
CP008925.1	h6.sal.bam	other	3094935	3094935	0	+	1	2	151	152	0.5
CP008925.1	h6.sal.bam	other	3094936	3094936	0	+	2	0	151	153	1.0
CP008925.1	h6.sal.bam	other	3094937	3094937	0	+	3	2	153	153	1.5
CP008925.1	h6.sal.bam	other	3094938	3094938	0	+	4	0	155	153	2.0
CP008925.1	h6.sal.bam	GTTC	3094939	3094939	3094947	+	1	3	152	158	0.5
CP008925.1	h6.sal.bam	other	3094940	3094940	0	+	2	0	152	160	1.0
CP008925.1	h6.sal.bam	GTTC	3094941	3094941	3094947	+	4	2	155	161	2.0
CP008925.1	h6.sal.bam	other	3094942	3094942	0	+	3	1	156	161	1.5
CP008925.1	h6.sal.bam	other	3094943	3094943	0	+	1	5	152	160	0.5
CP008925.1	h6.sal.bam	other	3094944	3094944	0	+	3	3	154	159	1.5
CP008925.1	h6.sal.bam	other	3094945	3094945	0	+	2	1	150	162	1.0
CP008925.1	h6.sal.bam	other	3094946	3094946	0	+	0	3	150	161	0.0
CP008925.1	h6.sal.bam	other	3094947	3094947	0	+	3	2	153	160	1.5
CP008925.1	h6.sal.bam	other	3094948	3094948	0	+	1	0	152	158	0.5
CP008925.1	h6.sal.bam	other	3094949	3094949	0	+	0	2	149	159	0.0
CP008925.1	h6.sal.bam	other	3094950	3094950	0	+	1	2	146	159	0.5
CP008925.1	h6.sal.bam	other	3094951	3094951	0	+	5	4	149	163	2.5
CP008925.1	h6.sal.bam	other	3094952	3094952	0	+	1	1	142	161	0.5
CP008925.1	h6.sal.bam	other	3094953	3094953	0	+	6	6	148	161	3.0
CP008925.1	h6.sal.bam	other	3094954	3094954	0	+	1	6	149	155	0.5
CP008925.1	h6.sal.bam	other	3094955	3094955	0	+	1	3	147	149	0.5
CP008925.1	h6.sal.bam	GTTC	3094956	3094956	3094947	+	2	4	149	148	1.0
CP008925.1	h6.sal.bam	other	3094957	3094957	0	+	0	2	148	144	0.0
CP008925.1	h6.sal.bam	GTTC	3094958	3094958	3094947	+	3	1	149	144	1.5
CP008925.1	h6.sal.bam	other	3094959	3094959	0	+	0	2	147	143	0.0
CP008925.1	h6.sal.bam	other	3094960	3094960	0	+	2	3	148	142	1.0
CP008925.1	h6.sal.bam	other	3094961	3094961	0	+	2	3	150	141	1.0
CP008925.1	h6.sal.bam	other	3094962	3094962	0	+	2	2	150	144	1.0
CP008925.1	h6.sal.bam	GAAC	3094963	3094963	3094971	+	3	6	150	144	1.5
CP008925.1	h6.sal.bam	other	3094964	3094964	0	+	2	2	148	138	1.0
CP008925.1	h6.sal.bam	GAAC	3094965	3094965	3094971	+	2	2	150	137	1.0
CP008925.1	h6.sal.bam	other	3094966	3094966	0	+	0	2	150	135	0.0
CP008925.1	h6.sal.bam	other	3094967	3094967	0	+	1	2	145	133	0.5
CP008925.1	h6.sal.bam	other	3094968	3094968	0	+	6	1	150	139	3.0
CP008925.1	h6.sal.bam	other	3094969	3094969	0	+	2	2	152	138	1.0
CP008925.1	h6.sal.bam	other	3094970	3094970	0	+	4	4	150	136	2.0
CP008925.1	h6.sal.bam	other	3094971	3094971	0	+	1	2	151	137	0.5
CP008925.1	h6.sal.bam	other	3094972	3094972	0	+	2	1	150	139	1.0
CP008925.1	h6.sal.bam	other	3094973	3094973	0	+	3	0	151	139	1.5
CP008925.1	h6.sal.bam	other	3094974	3094974	0	+	7	5	158	139	3.5
CP008925.1	h6.sal.bam	other	3094975	3094975	0	+	1	1	155	137	0.5
CP008925.1	h6.sal.bam	other	3094976	3094976	0	+	2	4	153	138	1.0
CP008925.1	h6.sal.bam	other	3094977	3094977	0	+	0	4	153	134	0.0
CP008925.1	h6.sal.bam	other	3094978	3094978	0	+	1	1	147	131	0.5
CP008925.1	h6.sal.bam	other	3094979	3094979	0	+	5	1	152	132	2.5
CP008925.1	h6.sal.bam	GAAC	3094980	3094980	3094971	+	2	4	152	132	1.0
CP008925.1	h6.sal.bam	other	3094981	3094981	0	+	0	0	149	129	0.0
CP008925.1	h6.sal.bam	GAAC	3094982	3094982	3094971	+	4	0	153	131	2.0
CP008925.1	h6.sal.bam	other	3094983	3094983	0	+	0	2	153	131	0.0
CP008925.1	h6.sal.bam	other	3094984	3094984	0	+	3	0	154	137	1.5
CP008925.1	h6.sal.bam	other	3094985	3094985	0	+	3	5	156	138	1.5
CP008925.1	h6.sal.bam	other	3094986	3094986	0	+	1	0	155	134	0.5
CP008925.1	h6.sal.bam	other	3094987	3094987	0	+	4	0	156	135	2.0
CP008925.1	h6.sal.bam	other	3094988	3094988	0	+	1	1	157	135	0.5
CP008925.1	h6.sal.bam	other	3094989	3094989	0	+	2	2	159	137	1.0
CP008925.1	h6.sal.bam	other	3094990	3094990	0	+	0	2	156	135	0.0
CP008925.1	h6.sal.bam	other	3094991	3094991	0	+	0	2	156	135	0.0
CP008925.1	h6.sal.bam	other	3094992	3094992	0	+	6	4	162	133	3.0
CP008925.1	h6.sal.bam	other	3094993	3094993	0	+	2	1	159	129	1.0
CP008925.1	h6.sal.bam	other	3094994	3094994	0	+	2	0	159	133	1.0
CP008925.1	h6.sal.bam	other	3094995	3094995	0	+	2	1	159	135	1.0
CP008925.1	h6.sal.bam	other	3094996	3094996	0	+	3	3	157	134	1.5
CP008925.1	h6.sal.bam	other	3094997	3094997	0	+	1	4	151	131	0.5
CP008925.1	h6.sal.bam	other	3094998	3094998	0	+	1	0	151	129	0.5
CP008925.1	h6.sal.bam	other	3094999	3094999	0	+	1	1	151	130	0.5
CP008925.1	h6.sal.bam	other	3095000	3095000	0	+	1	3	151	130	0.5
CP008925.1	h6.sal.bam	other	3095001	3095001	0	+	1	0	150	128	0.5
CP008925.1	h6.sal.bam	other	3095002	3095002	0	+	5	2	149	130	2.5
CP008925.1	h6.sal.bam	other	3095003	3095003	0	+	1	2	150	128	0.5
CP008925.1	h6.sal.bam	other	3095004	3095004	0	+	0	0	150	132	0.0
CP008925.1	h6.sal.bam	other	3095005	3095005	0	+	2	0	150	136	1.0
CP008925.1	h6.sal.bam	other	3095006	3095006	0	+	0	1	148	140	0.0
CP008925.1	h6.sal.bam	other	3095007	3095007	0	+	0	3	148	143	0.0
CP008925.1	h6.sal.bam	other	3095008	3095008	0	+	1	2	147	142	0.5
CP008925.1	h6.sal.bam	other	3095009	3095009	0	+	1	3	147	140	0.5
CP008925.1	h6.sal.bam	other	3095010	3095010	0	+	3	2	149	137	1.5
CP008925.1	h6.sal.bam	other	3095011	3095011	0	+	4	0	151	137	2.0
CP008925.1	h6.sal.bam	other	3095012	3095012	0	+	0	2	148	137	0.0
CP008925.1	h6.sal.bam	other	3095013	3095013	0	+	2	6	147	138	1.3333333333333333
CP008925.1	h6.sal.bam	other	3095014	3095014	0	+	2	4	147	137	1.3333333333333333
CP008925.1	h6.sal.bam	other	3095015	3095015	0	+	0	1	141	137	0.0
CP008925.1	h6.sal.bam	other	3095016	3095016	0	+	1	2	142	139	0.6666666666666666
CP008925.1	h6.sal.bam	other	3095017	3095017	0	+	1	1	141	137	0.5
CP008925.1	h6.sal.bam	other	3095018	3095018	0	+	0	4	140	136	0.0
CP008925.1	h6.sal.bam	other	3095019	3095019	0	+	2	6	136	137	2.0
CP008925.1	h6.sal.bam	other	3095020	3095020	0	+	1	1	137	134	1.0
CP008925.1	h6.sal.bam	other	3095021	3095021	0	+	0	0	137	134	0.0
CP008925.1	h6.sal.bam	other	3095022	3095022	0	+	1	1	135	136	1.0
CP008925.1	h6.sal.bam	other	3095023	3095023	0	+	2	1	136	136	2.0
CP008925.1	h6.sal.bam	other	3095024	3095024	0	+	3	3	139	143	3.0
CP008925.1	h6.sal.bam	other	3095025	3095025	0	+	0	4	139	140	0.0
CP008925.1	h6.sal.bam	other	3095026	3095026	0	+	3	3	137	143	3.0
CP008925.1	h6.sal.bam	other	3095027	3095027	0	+	1	0	131	142	1.0
CP008925.1	h6.sal.bam	other	3095028	3095028	0	+	3	0	134	143	3.0
CP008925.1	h6.sal.bam	other	3095029	3095029	0	+	4	0	136	147	4.0
CP008925.1	h6.sal.bam	other	3095030	3095030	0	+	0	2	136	147	0.0
CP008925.1	h6.sal.bam	other	3095031	3095031	0	+	1	2	135	151	1.0
CP008925.1	h6.sal.bam	other	3095032	3095032	0	+	2	1	137	149	2.0
CP008925.1	h6.sal.bam	other	3095033	3095033	0	+	0	1	134	149	0.0
CP008925.1	h6.sal.bam	other	3095034	3095034	0	+	0	2	133	149	0.0
CP008925.1	h6.sal.bam	other	3095035	3095035	0	+	1	5	132	149	1.0
CP008925.1	h6.sal.bam	other	3095036	3095036	0	+	2	0	133	149	2.0
CP008925.1	h6.sal.bam	other	3095037	3095037	0	+	2	2	133	151	2.0
CP008925.1	h6.sal.bam	other	3095038	3095038	0	+	2	0	132	150	2.0
CP008925.1	h6.sal.bam	other	3095039	3095039	0	+	1	1	131	154	1.0
CP008925.1	h6.sal.bam	other	3095040	3095040	0	+	3	4	132	153	3.0
CP008925.1	h6.sal.bam	other	3095041	3095041	0	+	4	5	136	151	4.0
CP008925.1	h6.sal.bam	other	3095042	3095042	0	+	2	0	135	147	2.0
CP008925.1	h6.sal.bam	other	3095043	3095043	0	+	0	1	130	149	0.0
CP008925.1	h6.sal.bam	other	3095044	3095044	0	+	4	1	132	149	4.0
CP008925.1	h6.sal.bam	other	3095045	3095045	0	+	4	3	129	149	4.0
CP008925.1	h6.sal.bam	other	3095046	3095046	0	+	3	3	132	146	3.0
CP008925.1	h6.sal.bam	other	3095047	3095047	0	+	0	1	132	146	0.0
CP008925.1	h6.sal.bam	other	3095048	3095048	0	+	0	0	126	148	0.0
CP008925.1	h6.sal.bam	other	3095049	3095049	0	+	1	3	122	150	1.0
CP008925.1	h6.sal.bam	other	3095050	3095050	0	+	2	3	123	149	2.0
CP008925.1	h6.sal.bam	other	3095051	3095051	0	+	2	0	123	148	2.0
CP008925.1	h6.sal.bam	other	3095052	3095052	0	+	2	1	125	150	2.0
CP008925.1	h6.sal.bam	other	3095053	3095053	0	+	2	1	126	149	2.0
CP008925.1	h6.sal.bam	other	3095054	3095054	0	+	1	1	120	149	0.6666666666666666
CP008925.1	h6.sal.bam	other	3095055	3095055	0	+	1	1	121	148	1.0
CP008925.1	h6.sal.bam	other	3095056	3095056	0	+	0	2	121	149	0.0
CP008925.1	h6.sal.bam	other	3095057	3095057	0	+	0	0	115	147	0.0
CP008925.1	h6.sal.bam	other	3095058	3095058	0	+	3	8	118	150	1.5
CP008925.1	h6.sal.bam	other	3095059	3095059	0	+	1	1	119	145	0.5
CP008925.1	h6.sal.bam	other	3095060	3095060	0	+	1	3	118	146	0.5
CP008925.1	h6.sal.bam	other	3095061	3095061	0	+	2	1	118	146	1.3333333333333333
CP008925.1	h6.sal.bam	other	3095062	3095062	0	+	5	1	120	145	2.5
CP008925.1	h6.sal.bam	other	3095063	3095063	0	+	1	2	119	144	0.5
CP008925.1	h6.sal.bam	other	3095064	3095064	0	+	2	0	120	149	1.3333333333333333
CP008925.1	h6.sal.bam	other	3095065	3095065	0	+	1	2	121	156	0.6666666666666666
CP008925.1	h6.sal.bam	other	3095066	3095066	0	+	5	0	126	154	2.5
CP008925.1	h6.sal.bam	other	3095067	3095067	0	+	4	0	122	155	2.0
CP008925.1	h6.sal.bam	other	3095068	3095068	0	+	0	5	122	155	0.0
CP008925.1	h6.sal.bam	other	3095069	3095069	0	+	0	1	120	153	0.0
CP008925.1	h6.sal.bam	other	3095070	3095070	0	+	0	1	118	152	0.0
CP008925.1	h6.sal.bam	other	3095071	3095071	0	+	4	1	118	154	2.0
CP008925.1	h6.sal.bam	other	3095072	3095072	0	+	1	0	119	153	0.5
CP008925.1	h6.sal.bam	other	3095073	3095073	0	+	0	1	118	153	0.0
CP008925.1	h6.sal.bam	other	3095074	3095074	0	+	2	1	119	158	1.3333333333333333
CP008925.1	h6.sal.bam	other	3095075	3095075	0	+	1	1	119	157	0.5
CP008925.1	h6.sal.bam	other	3095076	3095076	0	+	0	2	112	160	0.0
CP008925.1	h6.sal.bam	other	3095077	3095077	0	+	3	4	115	161	1.5
CP008925.1	h6.sal.bam	other	3095078	3095078	0	+	0	2	115	161	0.0
CP008925.1	h6.sal.bam	other	3095079	3095079	0	+	1	4	116	159	0.5
CP008925.1	h6.sal.bam	other	3095080	3095080	0	+	2	4	116	156	1.0
CP008925.1	h6.sal.bam	other	3095081	3095081	0	+	3	4	119	156	1.5
CP008925.1	h6.sal.bam	other	3095082	3095082	0	+	0	2	119	153	0.0
CP008925.1	h6.sal.bam	other	3095083	3095083	0	+	4	0	122	152	2.0
CP008925.1	h6.sal.bam	other	3095084	3095084	0	+	3	0	124	152	1.5
CP008925.1	h6.sal.bam	other	3095085	3095085	0	+	2	2	123	152	1.0
CP008925.1	h6.sal.bam	other	3095086	3095086	0	+	0	2	119	164	0.0
CP008925.1	h6.sal.bam	other	3095087	3095087	0	+	1	1	120	163	0.5
CP008925.1	h6.sal.bam	other	3095088	3095088	0	+	0	6	118	163	0.0
CP008925.1	h6.sal.bam	other	3095089	3095089	0	+	0	3	116	158	0.0
CP008925.1	h6.sal.bam	other	3095090	3095090	0	+	1	3	115	156	1.0
CP008925.1	h6.sal.bam	other	3095091	3095091	0	+	2	0	117	153	2.0
CP008925.1	h6.sal.bam	other	3095092	3095092	0	+	1	6	118	156	1.0
CP008925.1	h6.sal.bam	other	3095093	3095093	0	+	4	1	122	154	4.0
CP008925.1	h6.sal.bam	other	3095094	3095094	0	+	2	3	122	153	2.0
CP008925.1	h6.sal.bam	other	3095095	3095095	0	+	4	1	125	153	4.0
CP008925.1	h6.sal.bam	other	3095096	3095096	0	+	1	2	125	156	1.0
CP008925.1	h6.sal.bam	other	3095097	3095097	0	+	4	4	129	154	4.0
CP008925.1	h6.sal.bam	other	3095098	3095098	0	+	2	4	129	152	2.0
CP008925.1	h6.sal.bam	other	3095099	3095099	0	+	4	1	130	153	4.0
CP008925.1	h6.sal.bam	other	3095100	3095100	0	+	4	9	134	152	4.0
CP008925.1	h6.sal.bam	other	3095101	3095101	0	+	1	2	131	148	1.0
CP008925.1	h6.sal.bam	other	3095102	3095102	0	+	4	1	133	149	4.0
CP008925.1	h6.sal.bam	other	3095103	3095103	0	+	2	2	132	149	2.0
CP008925.1	h6.sal.bam	other	3095104	3095104	0	+	2	3	131	147	2.0
CP008925.1	h6.sal.bam	other	3095105	3095105	0	+	1	0	132	144	1.0
CP008925.1	h6.sal.bam	other	3095106	3095106	0	+	2	1	132	144	2.0
CP008925.1	h6.sal.bam	other	3095107	3095107	0	+	3	1	134	143	3.0
CP008925.1	h6.sal.bam	other	3095108	3095108	0	+	1	2	135	145	1.0
CP008925.1	h6.sal.bam	other	3095109	3095109	0	+	2	2	137	146	2.0
CP008925.1	h6.sal.bam	other	3095110	3095110	0	+	1	3	137	146	1.0
CP008925.1	h6.sal.bam	other	3095111	3095111	0	+	0	3	135	143	0.0
CP008925.1	h6.sal.bam	other	3095112	3095112	0	+	3	1	136	141	3.0
CP008925.1	h6.sal.bam	other	3095113	3095113	0	+	2	4	135	148	2.0
CP008925.1	h6.sal.bam	other	3095114	3095114	0	+	0	0	128	146	0.0
CP008925.1	h6.sal.bam	other	3095115	3095115	0	+	0	2	128	150	0.0
CP008925.1	h6.sal.bam	other	3095116	3095116	0	+	4	1	132	149	4.0
CP008925.1	h6.sal.bam	other	3095117	3095117	0	+	1	2	131	148	1.0
CP008925.1	h6.sal.bam	other	3095118	3095118	0	+	0	1	126	146	0.0
CP008925.1	h6.sal.bam	other	3095119	3095119	0	+	1	1	127	145	1.0
CP008925.1	h6.sal.bam	other	3095120	3095120	0	+	3	0	126	150	3.0
CP008925.1	h6.sal.bam	other	3095121	3095121	0	+	1	3	124	150	1.0
CP008925.1	h6.sal.bam	other	3095122	3095122	0	+	6	4	130	147	6.0
CP008925.1	h6.sal.bam	other	3095123	3095123	0	+	1	2	130	143	1.0
CP008925.1	h6.sal.bam	other	3095124	3095124	0	+	0	1	130	141	0.0
CP008925.1	h6.sal.bam	other	3095125	3095125	0	+	4	2	133	141	4.0
CP008925.1	h6.sal.bam	other	3095126	3095126	0	+	2	2	133	143	2.0
CP008925.1	h6.sal.bam	other	3095127	3095127	0	+	3	0	134	141	3.0
CP008925.1	h6.sal.bam	other	3095128	3095128	0	+	1	1	133	141	1.0
CP008925.1	h6.sal.bam	other	3095129	3095129	0	+	2	0	134	155	2.0
CP008925.1	h6.sal.bam	other	3095130	3095130	0	+	2	2	135	157	2.0
CP008925.1	h6.sal.bam	other	3095131	3095131	0	+	4	0	139	156	4.0
CP008925.1	h6.sal.bam	other	3095132	3095132	0	+	1	3	135	157	1.0
CP008925.1	h6.sal.bam	other	3095133	3095133	0	+	3	4	138	154	3.0
CP008925.1	h6.sal.bam	other	3095134	3095134	0	+	1	1	139	153	1.0
CP008925.1	h6.sal.bam	other	3095135	3095135	0	+	0	3	139	156	0.0
CP008925.1	h6.sal.bam	other	3095136	3095136	0	+	0	4	136	153	0.0
CP008925.1	h6.sal.bam	other	3095137	3095137	0	+	1	2	133	149	1.0
CP008925.1	h6.sal.bam	other	3095138	3095138	0	+	1	2	133	150	1.0
CP008925.1	h6.sal.bam	other	3095139	3095139	0	+	1	8	132	150	1.0
CP008925.1	h6.sal.bam	other	3095140	3095140	0	+	1	0	131	142	1.0
CP008925.1	h6.sal.bam	other	3095141	3095141	0	+	0	0	127	147	0.0
CP008925.1	h6.sal.bam	other	3095142	3095142	0	+	0	2	123	148	0.0
CP008925.1	h6.sal.bam	other	3095143	3095143	0	+	8	0	131	150	8.0
CP008925.1	h6.sal.bam	other	3095144	3095144	0	+	1	0	132	152	1.0
CP008925.1	h6.sal.bam	other	3095145	3095145	0	+	1	3	132	152	1.0
CP008925.1	h6.sal.bam	other	3095146	3095146	0	+	3	3	133	154	3.0
CP008925.1	h6.sal.bam	other	3095147	3095147	0	+	0	2	132	152	0.0
CP008925.1	h6.sal.bam	other	3095148	3095148	0	+	2	2	134	151	2.0
CP008925.1	h6.sal.bam	other	3095149	3095149	0	+	2	3	134	153	2.0
CP008925.1	h6.sal.bam	other	3095150	3095150	0	+	3	0	136	152	3.0
CP008925.1	h6.sal.bam	other	3095151	3095151	0	+	2	3	138	153	2.0
CP008925.1	h6.sal.bam	other	3095152	3095152	0	+	1	3	136	150	1.0
CP008925.1	h6.sal.bam	other	3095153	3095153	0	+	2	0	136	147	2.0
CP008925.1	h6.sal.bam	other	3095154	3095154	0	+	1	1	137	147	1.0
CP008925.1	h6.sal.bam	other	3095155	3095155	0	+	1	4	136	146	1.0
CP008925.1	h6.sal.bam	other	3095156	3095156	0	+	0	1	134	143	0.0
CP008925.1	h6.sal.bam	other	3095157	3095157	0	+	0	1	132	144	0.0
CP008925.1	h6.sal.bam	other	3095158	3095158	0	+	2	0	129	152	2.0
CP008925.1	h6.sal.bam	other	3095159	3095159	0	+	0	4	127	152	0.0
CP008925.1	h6.sal.bam	other	3095160	3095160	0	+	2	11	129	149	2.0
CP008925.1	h6.sal.bam	other	3095161	3095161	0	+	3	1	132	138	3.0
CP008925.1	h6.sal.bam	other	3095162	3095162	0	+	1	1	132	141	1.0
CP008925.1	h6.sal.bam	other	3095163	3095163	0	+	0	1	132	140	0.0
CP008925.1	h6.sal.bam	other	3095164	3095164	0	+	3	1	134	139	3.0
CP008925.1	h6.sal.bam	other	3095165	3095165	0	+	1	0	133	143	1.0
CP008925.1	h6.sal.bam	other	3095166	3095166	0	+	0	4	133	143	0.0
CP008925.1	h6.sal.bam	other	3095167	3095167	0	+	0	4	131	139	0.0
CP008925.1	h6.sal.bam	other	3095168	3095168	0	+	1	1	129	136	1.0
CP008925.1	h6.sal.bam	other	3095169	3095169	0	+	1	2	128	135	1.0
CP008925.1	h6.sal.bam	other	3095170	3095170	0	+	5	3	129	136	5.0
CP008925.1	h6.sal.bam	other	3095171	3095171	0	+	0	0	127	134	0.0
CP008925.1	h6.sal.bam	other	3095172	3095172	0	+	3	3	127	134	3.0
CP008925.1	h6.sal.bam	other	3095173	3095173	0	+	2	4	127	132	2.0
CP008925.1	h6.sal.bam	other	3095174	3095174	0	+	1	0	120	128	1.0
CP008925.1	h6.sal.bam	other	3095175	3095175	0	+	0	5	120	128	0.0
CP008925.1	h6.sal.bam	other	3095176	3095176	0	+	1	3	119	127	1.0
CP008925.1	h6.sal.bam	other	3095177	3095177	0	+	2	0	118	124	2.0
CP008925.1	h6.sal.bam	other	3095178	3095178	0	+	2	0	118	125	2.0
CP008925.1	h6.sal.bam	other	3095179	3095179	0	+	2	0	118	127	2.0
CP008925.1	h6.sal.bam	other	3095180	3095180	0	+	1	2	118	127	1.0
CP008925.1	h6.sal.bam	other	3095181	3095181	0	+	1	2	117	126	1.0
CP008925.1	h6.sal.bam	other	3095182	3095182	0	+	1	2	114	127	1.0
CP008925.1	h6.sal.bam	other	3095183	3095183	0	+	0	2	114	125	0.0
CP008925.1	h6.sal.bam	other	3095184	3095184	0	+	0	0	112	127	0.0
CP008925.1	h6.sal.bam	other	3095185	3095185	0	+	1	1	112	128	1.0
CP008925.1	h6.sal.bam	other	3095186	3095186	0	+	2	0	108	128	2.0
CP008925.1	h6.sal.bam	other	3095187	3095187	0	+	2	8	110	128	2.0
CP008925.1	h6.sal.bam	other	3095188	3095188	0	+	0	3	110	120	0.0
CP008925.1	h6.sal.bam	other	3095189	3095189	0	+	3	4	113	124	3.0
CP008925.1	h6.sal.bam	other	3095190	3095190	0	+	1	1	114	123	1.0
CP008925.1	h6.sal.bam	other	3095191	3095191	0	+	0	0	110	122	0.0
CP008925.1	h6.sal.bam	other	3095192	3095192	0	+	0	0	108	125	0.0
CP008925.1	h6.sal.bam	other	3095193	3095193	0	+	2	6	109	126	2.0
CP008925.1	h6.sal.bam	other	3095194	3095194	0	+	3	0	110	123	3.0
CP008925.1	h6.sal.bam	other	3095195	3095195	0	+	1	0	110	125	1.0
CP008925.1	h6.sal.bam	other	3095196	3095196	0	+	1	0	104	125	1.0
CP008925.1	h6.sal.bam	other	3095197	3095197	0	+	3	0	106	125	3.0
CP008925.1	h6.sal.bam	other	3095198	3095198	0	+	0	1	106	127	0.0
CP008925.1	h6.sal.bam	other	3095199	3095199	0	+	2	1	105	126	2.0
CP008925.1	h6.sal.bam	other	3095200	3095200	0	+	3	3	108	125	3.0
CP008925.1	h6.sal.bam	other	3095201	3095201	0	+	4	5	110	127	4.0
CP008925.1	h6.sal.bam	other	3095202	3095202	0	+	1	4	106	125	1.0
CP008925.1	h6.sal.bam	other	3095203	3095203	0	+	4	6	110	125	4.0
CP008925.1	h6.sal.bam	other	3095204	3095204	0	+	4	2	111	121	4.0
CP008925.1	h6.sal.bam	other	3095205	3095205	0	+	3	1	114	122	3.0
CP008925.1	h6.sal.bam	other	3095206	3095206	0	+	0	1	111	121	0.0
CP008925.1	h6.sal.bam	other	3095207	3095207	0	+	3	1	109	120	3.0
CP008925.1	h6.sal.bam	other	3095208	3095208	0	+	1	3	110	119	1.0
CP008925.1	h6.sal.bam	other	3095209	3095209	0	+	1	3	110	116	0.6666666666666666
CP008925.1	h6.sal.bam	other	3095210	3095210	0	+	3	2	113	113	2.0
CP008925.1	h6.sal.bam	other	3095211	3095211	0	+	1	1	114	119	1.0
CP008925.1	h6.sal.bam	other	3095212	3095212	0	+	4	1	117	120	2.6666666666666665
CP008925.1	h6.sal.bam	other	3095213	3095213	0	+	0	2	116	122	0.0
CP008925.1	h6.sal.bam	other	3095214	3095214	0	+	0	0	115	121	0.0
CP008925.1	h6.sal.bam	other	3095215	3095215	0	+	1	5	110	126	1.0
CP008925.1	h6.sal.bam	other	3095216	3095216	0	+	1	1	111	123	0.6666666666666666
CP008925.1	h6.sal.bam	other	3095217	3095217	0	+	0	3	111	123	0.0
CP008925.1	h6.sal.bam	other	3095218	3095218	0	+	4	1	109	121	2.0
CP008925.1	h6.sal.bam	other	3095219	3095219	0	+	1	2	110	120	0.5
CP008925.1	h6.sal.bam	other	3095220	3095220	0	+	1	3	109	120	0.6666666666666666
CP008925.1	h6.sal.bam	other	3095221	3095221	0	+	3	1	111	119	2.0
CP008925.1	h6.sal.bam	other	3095222	3095222	0	+	2	1	113	121	2.0
CP008925.1	h6.sal.bam	other	3095223	3095223	0	+	2	4	112	122	2.0
CP008925.1	h6.sal.bam	other	3095224	3095224	0	+	1	2	112	119	1.0
CP008925.1	h6.sal.bam	other	3095225	3095225	0	+	0	1	105	117	0.0
CP008925.1	h6.sal.bam	other	3095226	3095226	0	+	3	0	106	116	2.0
CP008925.1	h6.sal.bam	other	3095227	3095227	0	+	4	0	110	117	2.6666666666666665
CP008925.1	h6.sal.bam	other	3095228	3095228	0	+	1	0	109	119	0.6666666666666666
CP008925.1	h6.sal.bam	other	3095229	3095229	0	+	4	1	113	119	4.0
CP008925.1	h6.sal.bam	other	3095230	3095230	0	+	2	2	115	121	1.3333333333333333
CP008925.1	h6.sal.bam	other	3095231	3095231	0	+	6	7	120	120	4.0
CP008925.1	h6.sal.bam	other	3095232	3095232	0	+	1	2	119	113	0.6666666666666666
CP008925.1	h6.sal.bam	other	3095233	3095233	0	+	3	0	119	111	1.5
CP008925.1	h6.sal.bam	other	3095234	3095234	0	+	0	1	119	111	0.0
CP008925.1	h6.sal.bam	other	3095235	3095235	0	+	2	0	121	116	1.0
CP008925.1	h6.sal.bam	other	3095236	3095236	0	+	2	4	122	118	1.0
CP008925.1	h6.sal.bam	other	3095237	3095237	0	+	1	0	123	115	0.5
CP008925.1	h6.sal.bam	other	3095238	3095238	0	+	3	0	126	116	1.5
CP008925.1	h6.sal.bam	other	3095239	3095239	0	+	4	5	127	117	2.0
CP008925.1	h6.sal.bam	other	3095240	3095240	0	+	0	0	127	114	0.0
CP008925.1	h6.sal.bam	other	3095241	3095241	0	+	4	0	131	115	2.0
CP008925.1	h6.sal.bam	other	3095242	3095242	0	+	0	1	131	115	0.0
CP008925.1	h6.sal.bam	other	3095243	3095243	0	+	2	0	131	116	1.0
CP008925.1	h6.sal.bam	other	3095244	3095244	0	+	3	3	129	118	1.5
CP008925.1	h6.sal.bam	other	3095245	3095245	0	+	2	1	126	116	1.0
CP008925.1	h6.sal.bam	other	3095246	3095246	0	+	4	0	130	116	2.0
CP008925.1	h6.sal.bam	other	3095247	3095247	0	+	0	1	130	116	0.0
CP008925.1	h6.sal.bam	other	3095248	3095248	0	+	0	0	129	115	0.0
CP008925.1	h6.sal.bam	other	3095249	3095249	0	+	0	2	128	116	0.0
CP008925.1	h6.sal.bam	other	3095250	3095250	0	+	4	2	132	114	2.6666666666666665
CP008925.1	h6.sal.bam	other	3095251	3095251	0	+	3	0	132	112	2.0
CP008925.1	h6.sal.bam	other	3095252	3095252	0	+	0	1	132	115	0.0
CP008925.1	h6.sal.bam	other	3095253	3095253	0	+	4	2	134	114	2.0
CP008925.1	h6.sal.bam	other	3095254	3095254	0	+	1	1	134	112	0.5
CP008925.1	h6.sal.bam	other	3095255	3095255	0	+	3	1	137	115	2.0
CP008925.1	h6.sal.bam	other	3095256	3095256	0	+	0	2	134	120	0.0
CP008925.1	h6.sal.bam	other	3095257	3095257	0	+	4	4	138	119	2.6666666666666665
CP008925.1	h6.sal.bam	other	3095258	3095258	0	+	2	1	140	117	1.0
CP008925.1	h6.sal.bam	other	3095259	3095259	0	+	2	0	142	118	1.0
CP008925.1	h6.sal.bam	other	3095260	3095260	0	+	2	1	141	120	1.0
CP008925.1	h6.sal.bam	other	3095261	3095261	0	+	0	0	139	120	0.0
CP008925.1	h6.sal.bam	other	3095262	3095262	0	+	3	6	142	120	1.5
CP008925.1	h6.sal.bam	other	3095263	3095263	0	+	0	1	142	118	0.0
CP008925.1	h6.sal.bam	other	3095264	3095264	0	+	1	3	140	117	0.5
CP008925.1	h6.sal.bam	other	3095265	3095265	0	+	1	3	140	114	0.5
CP008925.1	h6.sal.bam	other	3095266	3095266	0	+	5	1	145	119	2.5
CP008925.1	h6.sal.bam	other	3095267	3095267	0	+	0	1	145	118	0.0
CP008925.1	h6.sal.bam	other	3095268	3095268	0	+	2	3	145	118	1.0
CP008925.1	h6.sal.bam	other	3095269	3095269	0	+	1	1	144	116	0.5
CP008925.1	h6.sal.bam	other	3095270	3095270	0	+	1	2	144	115	0.5
CP008925.1	h6.sal.bam	other	3095271	3095271	0	+	1	0	143	117	0.5
CP008925.1	h6.sal.bam	other	3095272	3095272	0	+	1	1	142	120	0.5
CP008925.1	h6.sal.bam	other	3095273	3095273	0	+	0	2	137	122	0.0
CP008925.1	h6.sal.bam	other	3095274	3095274	0	+	2	2	139	121	1.0
CP008925.1	h6.sal.bam	other	3095275	3095275	0	+	1	2	140	119	0.5
CP008925.1	h6.sal.bam	other	3095276	3095276	0	+	7	2	143	117	3.5
CP008925.1	h6.sal.bam	other	3095277	3095277	0	+	4	4	145	115	2.0
CP008925.1	h6.sal.bam	other	3095278	3095278	0	+	2	2	143	113	1.0
CP008925.1	h6.sal.bam	other	3095279	3095279	0	+	0	3	140	112	0.0
CP008925.1	h6.sal.bam	other	3095280	3095280	0	+	3	0	140	110	1.5
CP008925.1	h6.sal.bam	other	3095281	3095281	0	+	0	3	140	113	0.0
CP008925.1	h6.sal.bam	other	3095282	3095282	0	+	1	1	136	112	0.5
CP008925.1	h6.sal.bam	other	3095283	3095283	0	+	2	3	137	111	1.0
CP008925.1	h6.sal.bam	other	3095284	3095284	0	+	3	1	140	109	1.5
CP008925.1	h6.sal.bam	other	3095285	3095285	0	+	2	2	137	110	1.0
CP008925.1	h6.sal.bam	other	3095286	3095286	0	+	0	3	137	108	0.0
CP008925.1	h6.sal.bam	other	3095287	3095287	0	+	6	1	139	107	3.0
CP008925.1	h6.sal.bam	other	3095288	3095288	0	+	2	4	141	106	1.0
CP008925.1	h6.sal.bam	other	3095289	3095289	0	+	0	1	141	107	0.0
CP008925.1	h6.sal.bam	other	3095290	3095290	0	+	2	2	143	108	1.0
CP008925.1	h6.sal.bam	other	3095291	3095291	0	+	1	1	143	106	0.5
CP008925.1	h6.sal.bam	other	3095292	3095292	0	+	1	1	135	106	0.5
CP008925.1	h6.sal.bam	other	3095293	3095293	0	+	2	2	137	106	1.0
CP008925.1	h6.sal.bam	other	3095294	3095294	0	+	1	0	138	104	0.5
CP008925.1	h6.sal.bam	other	3095295	3095295	0	+	1	2	139	104	0.5
CP008925.1	h6.sal.bam	other	3095296	3095296	0	+	1	3	134	103	0.6666666666666666
CP008925.1	h6.sal.bam	other	3095297	3095297	0	+	1	1	135	101	0.5
CP008925.1	h6.sal.bam	other	3095298	3095298	0	+	2	1	136	100	1.0
CP008925.1	h6.sal.bam	other	3095299	3095299	0	+	1	0	136	99	0.5
CP008925.1	h6.sal.bam	other	3095300	3095300	0	+	0	0	136	100	0.0
CP008925.1	h6.sal.bam	other	3095301	3095301	0	+	3	1	136	100	1.5
CP008925.1	h6.sal.bam	other	3095302	3095302	0	+	3	2	136	99	1.5
CP008925.1	h6.sal.bam	other	3095303	3095303	0	+	3	2	138	100	1.5
CP008925.1	h6.sal.bam	other	3095304	3095304	0	+	3	1	138	98	1.5
CP008925.1	h6.sal.bam	other	3095305	3095305	0	+	1	1	137	98	0.6666666666666666
CP008925.1	h6.sal.bam	other	3095306	3095306	0	+	2	2	134	97	1.3333333333333333
CP008925.1	h6.sal.bam	other	3095307	3095307	0	+	0	2	133	96	0.0
CP008925.1	h6.sal.bam	other	3095308	3095308	0	+	3	0	133	98	3.0
CP008925.1	h6.sal.bam	other	3095309	3095309	0	+	2	2	135	99	2.0
CP008925.1	h6.sal.bam	other	3095310	3095310	0	+	4	2	137	97	4.0
CP008925.1	h6.sal.bam	other	3095311	3095311	0	+	3	1	138	95	3.0
CP008925.1	h6.sal.bam	other	3095312	3095312	0	+	2	1	139	100	2.0
CP008925.1	h6.sal.bam	other	3095313	3095313	0	+	3	1	139	99	3.0
CP008925.1	h6.sal.bam	other	3095314	3095314	0	+	2	2	137	100	2.0
CP008925.1	h6.sal.bam	other	3095315	3095315	0	+	3	1	136	100	3.0
CP008925.1	h6.sal.bam	other	3095316	3095316	0	+	1	1	137	102	1.0
CP008925.1	h6.sal.bam	other	3095317	3095317	0	+	1	1	136	105	1.0
CP008925.1	h6.sal.bam	other	3095318	3095318	0	+	0	2	133	107	0.0
CP008925.1	h6.sal.bam	other	3095319	3095319	0	+	0	1	133	105	0.0
CP008925.1	h6.sal.bam	other	3095320	3095320	0	+	0	1	131	107	0.0
CP008925.1	h6.sal.bam	other	3095321	3095321	0	+	1	0	128	106	1.0
CP008925.1	h6.sal.bam	other	3095322	3095322	0	+	3	0	131	106	3.0
CP008925.1	h6.sal.bam	other	3095323	3095323	0	+	1	1	132	127	1.0
CP008925.1	h6.sal.bam	other	3095324	3095324	0	+	1	2	133	129	1.0
CP008925.1	h6.sal.bam	other	3095325	3095325	0	+	2	1	131	133	2.0
CP008925.1	h6.sal.bam	other	3095326	3095326	0	+	2	0	129	134	2.0
CP008925.1	h6.sal.bam	other	3095327	3095327	0	+	0	3	129	134	0.0
CP008925.1	h6.sal.bam	other	3095328	3095328	0	+	0	1	126	133	0.0
CP008925.1	h6.sal.bam	other	3095329	3095329	0	+	1	3	125	136	1.0
CP008925.1	h6.sal.bam	other	3095330	3095330	0	+	1	3	125	134	1.0
CP008925.1	h6.sal.bam	other	3095331	3095331	0	+	4	1	129	131	4.0
CP008925.1	h6.sal.bam	other	3095332	3095332	0	+	3	2	128	139	3.0
CP008925.1	h6.sal.bam	other	3095333	3095333	0	+	4	3	130	138	4.0
CP008925.1	h6.sal.bam	other	3095334	3095334	0	+	1	1	129	135	1.0
CP008925.1	h6.sal.bam	other	3095335	3095335	0	+	2	2	129	137	2.0
CP008925.1	h6.sal.bam	other	3095336	3095336	0	+	1	0	126	135	1.0
CP008925.1	h6.sal.bam	other	3095337	3095337	0	+	2	3	128	139	2.0
CP008925.1	h6.sal.bam	other	3095338	3095338	0	+	1	0	129	207	1.0
CP008925.1	h6.sal.bam	other	3095339	3095339	0	+	0	0	128	209	0.0
CP008925.1	h6.sal.bam	other	3095340	3095340	0	+	5	8	133	210	5.0
CP008925.1	h6.sal.bam	other	3095341	3095341	0	+	3	1	131	202	3.0
CP008925.1	h6.sal.bam	other	3095342	3095342	0	+	2	1	133	202	2.0
CP008925.1	h6.sal.bam	other	3095343	3095343	0	+	3	0	134	201	3.0
CP008925.1	h6.sal.bam	other	3095344	3095344	0	+	3	2	135	203	3.0
CP008925.1	h6.sal.bam	other	3095345	3095345	0	+	1	2	135	204	1.0
CP008925.1	h6.sal.bam	other	3095346	3095346	0	+	0	3	134	202	0.0
CP008925.1	h6.sal.bam	other	3095347	3095347	0	+	2	3	136	201	2.0
CP008925.1	h6.sal.bam	other	3095348	3095348	0	+	0	1	136	199	0.0
CP008925.1	h6.sal.bam	other	3095349	3095349	0	+	2	0	136	200	2.0
CP008925.1	h6.sal.bam	other	3095350	3095350	0	+	2	1	137	202	2.0
CP008925.1	h6.sal.bam	other	3095351	3095351	0	+	0	0	126	202	0.0
CP008925.1	h6.sal.bam	other	3095352	3095352	0	+	1	2	125	203	1.0
CP008925.1	h6.sal.bam	other	3095353	3095353	0	+	2	1	127	203	2.0
CP008925.1	h6.sal.bam	other	3095354	3095354	0	+	1	0	125	202	1.0
CP008925.1	h6.sal.bam	other	3095355	3095355	0	+	1	3	126	202	1.0
CP008925.1	h6.sal.bam	other	3095356	3095356	0	+	0	2	126	199	0.0
CP008925.1	h6.sal.bam	other	3095357	3095357	0	+	0	0	125	199	0.0
CP008925.1	h6.sal.bam	other	3095358	3095358	0	+	1	1	124	202	1.0
CP008925.1	h6.sal.bam	GTTC	3095359	3095359	3095367	+	0	2	120	201	0.0
CP008925.1	h6.sal.bam	other	3095360	3095360	0	+	2	1	121	199	2.0
CP008925.1	h6.sal.bam	GTTC	3095361	3095361	3095367	+	1	2	120	199	1.0
CP008925.1	h6.sal.bam	other	3095362	3095362	0	+	1	2	117	198	1.0
CP008925.1	h6.sal.bam	other	3095363	3095363	0	+	3	3	115	200	3.0
CP008925.1	h6.sal.bam	other	3095364	3095364	0	+	0	2	115	198	0.0
CP008925.1	h6.sal.bam	other	3095365	3095365	0	+	2	0	117	197	2.0
CP008925.1	h6.sal.bam	other	3095366	3095366	0	+	1	1	118	197	1.0
CP008925.1	h6.sal.bam	other	3095367	3095367	0	+	5	1	122	197	5.0
CP008925.1	h6.sal.bam	other	3095368	3095368	0	+	2	0	122	196	2.0
CP008925.1	h6.sal.bam	other	3095369	3095369	0	+	0	0	121	201	0.0
CP008925.1	h6.sal.bam	other	3095370	3095370	0	+	2	1	122	203	2.0
CP008925.1	h6.sal.bam	other	3095371	3095371	0	+	1	1	121	202	1.0
CP008925.1	h6.sal.bam	other	3095372	3095372	0	+	1	0	120	203	1.0
CP008925.1	h6.sal.bam	other	3095373	3095373	0	+	1	1	121	203	1.0
CP008925.1	h6.sal.bam	other	3095374	3095374	0	+	1	2	121	202	1.0
CP008925.1	h6.sal.bam	other	3095375	3095375	0	+	1	0	122	203	1.0
CP008925.1	h6.sal.bam	GTTC	3095376	3095376	3095367	+	1	1	120	205	1.0
CP008925.1	h6.sal.bam	other	3095377	3095377	0	+	1	0	118	206	1.0
CP008925.1	h6.sal.bam	GTTC	3095378	3095378	3095367	+	1	1	116	207	1.0
CP008925.1	h6.sal.bam	other	3095379	3095379	0	+	0	0	113	207	0.0
CP008925.1	h6.sal.bam	other	3095380	3095380	0	+	0	1	112	209	0.0
CP008925.1	h6.sal.bam	other	3095381	3095381	0	+	3	1	113	212	3.0
CP008925.1	h6.sal.bam	other	3095382	3095382	0	+	1	2	114	213	1.0
CP008925.1	h6.sal.bam	other	3095383	3095383	0	+	3	1	114	211	3.0
CP008925.1	h6.sal.bam	other	3095384	3095384	0	+	0	0	111	210	0.0
CP008925.1	h6.sal.bam	other	3095385	3095385	0	+	0	2	108	210	0.0
CP008925.1	h6.sal.bam	other	3095386	3095386	0	+	0	4	100	211	0.0
CP008925.1	h6.sal.bam	other	3095387	3095387	0	+	4	0	104	209	4.0
CP008925.1	h6.sal.bam	other	3095388	3095388	0	+	1	2	105	209	1.0
CP008925.1	h6.sal.bam	other	3095389	3095389	0	+	1	2	104	208	1.0
CP008925.1	h6.sal.bam	other	3095390	3095390	0	+	1	3	102	208	1.0
CP008925.1	h6.sal.bam	other	3095391	3095391	0	+	0	4	101	205	0.0
CP008925.1	h6.sal.bam	other	3095392	3095392	0	+	1	3	101	210	1.0
CP008925.1	h6.sal.bam	other	3095393	3095393	0	+	1	0	102	207	1.0
CP008925.1	h6.sal.bam	other	3095394	3095394	0	+	1	3	103	212	1.0
CP008925.1	h6.sal.bam	GTTC	3095395	3095395	3095403	+	2	19	105	209	2.0
CP008925.1	h6.sal.bam	other	3095396	3095396	0	+	0	3	97	190	0.0
CP008925.1	h6.sal.bam	GTTC	3095397	3095397	3095403	+	10	2	107	187	10.0
CP008925.1	h6.sal.bam	other	3095398	3095398	0	+	4	0	111	186	4.0
CP008925.1	h6.sal.bam	other	3095399	3095399	0	+	0	6	111	186	0.0
CP008925.1	h6.sal.bam	other	3095400	3095400	0	+	0	2	109	184	0.0
CP008925.1	h6.sal.bam	other	3095401	3095401	0	+	0	2	109	186	0.0
CP008925.1	h6.sal.bam	other	3095402	3095402	0	+	0	3	108	185	0.0
CP008925.1	h6.sal.bam	other	3095403	3095403	0	+	1	1	109	185	1.0
CP008925.1	h6.sal.bam	other	3095404	3095404	0	+	4	1	113	184	4.0
CP008925.1	h6.sal.bam	other	3095405	3095405	0	+	1	9	112	183	1.0
CP008925.1	h6.sal.bam	other	3095406	3095406	0	+	0	1	108	174	0.0
CP008925.1	h6.sal.bam	other	3095407	3095407	0	+	0	1	106	173	0.0
CP008925.1	h6.sal.bam	other	3095408	3095408	0	+	5	1	106	174	5.0
CP008925.1	h6.sal.bam	other	3095409	3095409	0	+	1	2	107	173	1.0
CP008925.1	h6.sal.bam	other	3095410	3095410	0	+	3	0	105	178	3.0
CP008925.1	h6.sal.bam	other	3095411	3095411	0	+	0	4	105	180	0.0
CP008925.1	h6.sal.bam	GTTC	3095412	3095412	3095403	+	2	73	107	176	2.0
CP008925.1	h6.sal.bam	other	3095413	3095413	0	+	3	1	108	103	3.0
CP008925.1	h6.sal.bam	GTTC	3095414	3095414	3095403	+	81	1	189	103	81.0
CP008925.1	h6.sal.bam	other	3095415	3095415	0	+	2	0	187	105	2.0
CP008925.1	h6.sal.bam	other	3095416	3095416	0	+	1	1	185	107	1.0
CP008925.1	h6.sal.bam	other	3095417	3095417	0	+	0	0	183	106	0.0
CP008925.1	h6.sal.bam	other	3095418	3095418	0	+	3	2	182	106	3.0
CP008925.1	h6.sal.bam	other	3095419	3095419	0	+	7	3	187	108	7.0
CP008925.1	h6.sal.bam	other	3095420	3095420	0	+	0	2	186	105	0.0
CP008925.1	h6.sal.bam	other	3095421	3095421	0	+	2	0	188	107	2.0
CP008925.1	h6.sal.bam	other	3095422	3095422	0	+	2	1	188	112	2.0
CP008925.1	h6.sal.bam	other	3095423	3095423	0	+	2	3	190	113	2.0
CP008925.1	h6.sal.bam	other	3095424	3095424	0	+	2	2	190	110	2.0
CP008925.1	h6.sal.bam	other	3095425	3095425	0	+	2	0	189	109	2.0
CP008925.1	h6.sal.bam	other	3095426	3095426	0	+	2	1	189	111	2.0
CP008925.1	h6.sal.bam	other	3095427	3095427	0	+	3	1	192	111	3.0
CP008925.1	h6.sal.bam	other	3095428	3095428	0	+	1	0	193	110	1.0
CP008925.1	h6.sal.bam	other	3095429	3095429	0	+	0	0	192	112	0.0
CP008925.1	h6.sal.bam	other	3095430	3095430	0	+	0	0	191	116	0.0
CP008925.1	h6.sal.bam	other	3095431	3095431	0	+	0	2	191	117	0.0
CP008925.1	h6.sal.bam	other	3095432	3095432	0	+	2	3	193	119	2.0
CP008925.1	h6.sal.bam	other	3095433	3095433	0	+	1	0	193	119	1.0
CP008925.1	h6.sal.bam	other	3095434	3095434	0	+	2	0	195	119	2.0
CP008925.1	h6.sal.bam	other	3095435	3095435	0	+	1	1	194	120	1.0
CP008925.1	h6.sal.bam	other	3095436	3095436	0	+	1	1	193	120	1.0
CP008925.1	h6.sal.bam	other	3095437	3095437	0	+	2	4	195	120	2.0
CP008925.1	h6.sal.bam	other	3095438	3095438	0	+	1	1	193	119	1.0
CP008925.1	h6.sal.bam	other	3095439	3095439	0	+	1	1	194	119	1.0
CP008925.1	h6.sal.bam	other	3095440	3095440	0	+	2	0	193	119	2.0
CP008925.1	h6.sal.bam	other	3095441	3095441	0	+	1	2	194	120	1.0
CP008925.1	h6.sal.bam	other	3095442	3095442	0	+	4	4	191	121	4.0
CP008925.1	h6.sal.bam	other	3095443	3095443	0	+	1	2	192	120	1.0
CP008925.1	h6.sal.bam	other	3095444	3095444	0	+	0	0	192	119	0.0
CP008925.1	h6.sal.bam	other	3095445	3095445	0	+	0	0	189	121	0.0
CP008925.1	h6.sal.bam	other	3095446	3095446	0	+	0	2	189	121	0.0
CP008925.1	h6.sal.bam	other	3095447	3095447	0	+	3	0	190	121	3.0
CP008925.1	h6.sal.bam	other	3095448	3095448	0	+	0	3	189	125	0.0
CP008925.1	h6.sal.bam	other	3095449	3095449	0	+	2	1	189	123	2.0
CP008925.1	h6.sal.bam	other	3095450	3095450	0	+	5	2	194	124	5.0
CP008925.1	h6.sal.bam	other	3095451	3095451	0	+	0	1	194	127	0.0
CP008925.1	h6.sal.bam	other	3095452	3095452	0	+	0	1	191	126	0.0
CP008925.1	h6.sal.bam	other	3095453	3095453	0	+	0	1	191	126	0.0
CP008925.1	h6.sal.bam	other	3095454	3095454	0	+	0	2	191	126	0.0
CP008925.1	h6.sal.bam	other	3095455	3095455	0	+	8	3	199	129	5.333333333333333
CP008925.1	h6.sal.bam	other	3095456	3095456	0	+	0	2	196	126	0.0
CP008925.1	h6.sal.bam	other	3095457	3095457	0	+	2	0	197	126	1.3333333333333333
CP008925.1	h6.sal.bam	other	3095458	3095458	0	+	2	1	197	127	1.3333333333333333
CP008925.1	h6.sal.bam	other	3095459	3095459	0	+	3	3	200	126	2.0
CP008925.1	h6.sal.bam	other	3095460	3095460	0	+	3	3	203	123	3.0
CP008925.1	h6.sal.bam	other	3095461	3095461	0	+	0	1	203	120	0.0
CP008925.1	h6.sal.bam	other	3095462	3095462	0	+	1	0	200	119	1.0
CP008925.1	h6.sal.bam	other	3095463	3095463	0	+	3	1	202	120	3.0
CP008925.1	h6.sal.bam	other	3095464	3095464	0	+	4	1	204	120	4.0
CP008925.1	h6.sal.bam	other	3095465	3095465	0	+	0	7	204	119	0.0
CP008925.1	h6.sal.bam	other	3095466	3095466	0	+	2	2	206	117	2.0
CP008925.1	h6.sal.bam	other	3095467	3095467	0	+	2	5	207	115	2.0
CP008925.1	h6.sal.bam	other	3095468	3095468	0	+	1	0	207	112	1.0
CP008925.1	h6.sal.bam	other	3095469	3095469	0	+	2	0	208	112	2.0
CP008925.1	h6.sal.bam	other	3095470	3095470	0	+	5	0	211	112	5.0
CP008925.1	h6.sal.bam	other	3095471	3095471	0	+	5	0	206	120	5.0
CP008925.1	h6.sal.bam	other	3095472	3095472	0	+	2	1	208	120	2.0
CP008925.1	h6.sal.bam	other	3095473	3095473	0	+	0	1	204	124	0.0
CP008925.1	h6.sal.bam	other	3095474	3095474	0	+	3	4	207	123	3.0
CP008925.1	h6.sal.bam	other	3095475	3095475	0	+	1	3	208	126	1.0
CP008925.1	h6.sal.bam	other	3095476	3095476	0	+	0	2	208	123	0.0
CP008925.1	h6.sal.bam	other	3095477	3095477	0	+	2	2	210	123	2.0
CP008925.1	h6.sal.bam	other	3095478	3095478	0	+	0	0	205	126	0.0
CP008925.1	h6.sal.bam	other	3095479	3095479	0	+	1	0	205	127	1.0
CP008925.1	h6.sal.bam	other	3095480	3095480	0	+	1	0	206	127	1.0
CP008925.1	h6.sal.bam	other	3095481	3095481	0	+	0	0	206	127	0.0
CP008925.1	h6.sal.bam	other	3095482	3095482	0	+	1	3	206	127	1.0
CP008925.1	h6.sal.bam	other	3095483	3095483	0	+	1	5	202	124	1.0
CP008925.1	h6.sal.bam	other	3095484	3095484	0	+	1	2	202	127	1.0
CP008925.1	h6.sal.bam	other	3095485	3095485	0	+	2	2	199	128	2.0
CP008925.1	h6.sal.bam	other	3095486	3095486	0	+	1	0	200	127	1.0
CP008925.1	h6.sal.bam	other	3095487	3095487	0	+	3	1	196	128	3.0
CP008925.1	h6.sal.bam	other	3095488	3095488	0	+	3	2	121	130	3.0
CP008925.1	h6.sal.bam	other	3095489	3095489	0	+	1	2	120	128	1.0
CP008925.1	h6.sal.bam	other	3095490	3095490	0	+	0	2	119	127	0.0
CP008925.1	h6.sal.bam	other	3095491	3095491	0	+	0	1	119	126	0.0
CP008925.1	h6.sal.bam	other	3095492	3095492	0	+	2	1	121	125	2.0
CP008925.1	h6.sal.bam	other	3095493	3095493	0	+	0	2	118	124	0.0
CP008925.1	h6.sal.bam	other	3095494	3095494	0	+	2	1	114	126	2.0
CP008925.1	h6.sal.bam	other	3095495	3095495	0	+	2	3	115	129	2.0
CP008925.1	h6.sal.bam	other	3095496	3095496	0	+	4	1	115	128	4.0
CP008925.1	h6.sal.bam	other	3095497	3095497	0	+	4	2	119	132	4.0
CP008925.1	h6.sal.bam	other	3095498	3095498	0	+	0	1	115	131	0.0
CP008925.1	h6.sal.bam	other	3095499	3095499	0	+	2	0	115	132	2.0
CP008925.1	h6.sal.bam	other	3095500	3095500	0	+	2	2	115	133	2.0
CP008925.1	h6.sal.bam	other	3095501	3095501	0	+	1	1	116	131	1.0
CP008925.1	h6.sal.bam	other	3095502	3095502	0	+	2	2	115	132	2.0
CP008925.1	h6.sal.bam	other	3095503	3095503	0	+	1	4	115	130	1.0
CP008925.1	h6.sal.bam	other	3095504	3095504	0	+	0	1	115	131	0.0
CP008925.1	h6.sal.bam	other	3095505	3095505	0	+	4	0	119	131	4.0
CP008925.1	h6.sal.bam	other	3095506	3095506	0	+	1	4	120	132	1.0
CP008925.1	h6.sal.bam	other	3095507	3095507	0	+	1	3	119	137	1.0
CP008925.1	h6.sal.bam	other	3095508	3095508	0	+	5	1	123	134	5.0
CP008925.1	h6.sal.bam	other	3095509	3095509	0	+	0	1	123	133	0.0
CP008925.1	h6.sal.bam	other	3095510	3095510	0	+	1	1	123	133	1.0
CP008925.1	h6.sal.bam	other	3095511	3095511	0	+	0	1	122	132	0.0
CP008925.1	h6.sal.bam	other	3095512	3095512	0	+	0	2	120	136	0.0
CP008925.1	h6.sal.bam	other	3095513	3095513	0	+	1	1	120	139	1.0
CP008925.1	h6.sal.bam	other	3095514	3095514	0	+	0	1	119	139	0.0
CP008925.1	h6.sal.bam	other	3095515	3095515	0	+	3	2	120	138	3.0
CP008925.1	h6.sal.bam	other	3095516	3095516	0	+	2	3	117	137	2.0
CP008925.1	h6.sal.bam	other	3095517	3095517	0	+	5	2	121	134	5.0
CP008925.1	h6.sal.bam	other	3095518	3095518	0	+	1	2	122	134	1.0
CP008925.1	h6.sal.bam	other	3095519	3095519	0	+	2	2	124	133	2.0
CP008925.1	h6.sal.bam	other	3095520	3095520	0	+	1	1	125	131	1.0
CP008925.1	h6.sal.bam	other	3095521	3095521	0	+	2	1	127	132	2.0
CP008925.1	h6.sal.bam	other	3095522	3095522	0	+	3	3	127	131	3.0
CP008925.1	h6.sal.bam	other	3095523	3095523	0	+	1	1	128	129	1.0
CP008925.1	h6.sal.bam	other	3095524	3095524	0	+	2	2	123	128	2.0
CP008925.1	h6.sal.bam	other	3095525	3095525	0	+	0	5	123	126	0.0
CP008925.1	h6.sal.bam	other	3095526	3095526	0	+	1	0	124	125	1.0
CP008925.1	h6.sal.bam	other	3095527	3095527	0	+	1	1	125	126	1.0
CP008925.1	h6.sal.bam	other	3095528	3095528	0	+	1	2	126	125	1.0
CP008925.1	h6.sal.bam	other	3095529	3095529	0	+	1	4	127	123	1.0
CP008925.1	h6.sal.bam	other	3095530	3095530	0	+	1	1	120	119	1.0
CP008925.1	h6.sal.bam	other	3095531	3095531	0	+	1	1	121	121	1.0
CP008925.1	h6.sal.bam	other	3095532	3095532	0	+	1	1	119	122	1.0
CP008925.1	h6.sal.bam	other	3095533	3095533	0	+	1	0	115	122	1.0
CP008925.1	h6.sal.bam	other	3095534	3095534	0	+	2	0	117	126	2.0
CP008925.1	h6.sal.bam	other	3095535	3095535	0	+	2	0	117	126	2.0
CP008925.1	h6.sal.bam	other	3095536	3095536	0	+	0	0	113	128	0.0
CP008925.1	h6.sal.bam	other	3095537	3095537	0	+	1	1	114	128	1.0
CP008925.1	h6.sal.bam	other	3095538	3095538	0	+	1	1	115	127	1.0
CP008925.1	h6.sal.bam	other	3095539	3095539	0	+	3	2	114	127	3.0
CP008925.1	h6.sal.bam	other	3095540	3095540	0	+	2	3	116	127	2.0
CP008925.1	h6.sal.bam	other	3095541	3095541	0	+	1	0	115	126	0.6666666666666666
CP008925.1	h6.sal.bam	other	3095542	3095542	0	+	3	2	116	126	3.0
CP008925.1	h6.sal.bam	other	3095543	3095543	0	+	2	1	117	130	1.3333333333333333
CP008925.1	h6.sal.bam	other	3095544	3095544	0	+	1	0	111	131	1.0
CP008925.1	h6.sal.bam	other	3095545	3095545	0	+	1	8	112	131	1.0
CP008925.1	h6.sal.bam	other	3095546	3095546	0	+	0	4	106	128	0.0
CP008925.1	h6.sal.bam	other	3095547	3095547	0	+	3	0	108	125	3.0
CP008925.1	h6.sal.bam	other	3095548	3095548	0	+	2	5	110	125	2.0
CP008925.1	h6.sal.bam	other	3095549	3095549	0	+	0	2	107	122	0.0
CP008925.1	h6.sal.bam	other	3095550	3095550	0	+	2	0	108	129	2.0
CP008925.1	h6.sal.bam	other	3095551	3095551	0	+	2	3	108	130	2.0
CP008925.1	h6.sal.bam	other	3095552	3095552	0	+	1	4	109	128	1.0
CP008925.1	h6.sal.bam	other	3095553	3095553	0	+	1	1	110	124	1.0
CP008925.1	h6.sal.bam	other	3095554	3095554	0	+	1	2	110	123	1.0
CP008925.1	h6.sal.bam	other	3095555	3095555	0	+	1	2	109	122	1.0
CP008925.1	h6.sal.bam	other	3095556	3095556	0	+	3	3	112	120	3.0
CP008925.1	h6.sal.bam	other	3095557	3095557	0	+	2	1	112	119	2.0
CP008925.1	h6.sal.bam	other	3095558	3095558	0	+	3	0	114	121	3.0
CP008925.1	h6.sal.bam	other	3095559	3095559	0	+	1	3	115	123	1.0
CP008925.1	h6.sal.bam	other	3095560	3095560	0	+	3	3	116	122	3.0
CP008925.1	h6.sal.bam	other	3095561	3095561	0	+	2	1	117	119	2.0
CP008925.1	h6.sal.bam	other	3095562	3095562	0	+	1	2	115	125	1.0
CP008925.1	h6.sal.bam	other	3095563	3095563	0	+	2	0	114	123	2.0
CP008925.1	h6.sal.bam	other	3095564	3095564	0	+	1	1	114	123	1.0
CP008925.1	h6.sal.bam	other	3095565	3095565	0	+	3	1	117	126	3.0
CP008925.1	h6.sal.bam	other	3095566	3095566	0	+	0	1	117	125	0.0
CP008925.1	h6.sal.bam	other	3095567	3095567	0	+	0	3	115	124	0.0
CP008925.1	h6.sal.bam	other	3095568	3095568	0	+	0	0	115	125	0.0
CP008925.1	h6.sal.bam	other	3095569	3095569	0	+	2	5	115	125	2.0
CP008925.1	h6.sal.bam	other	3095570	3095570	0	+	1	1	110	125	1.0
CP008925.1	h6.sal.bam	other	3095571	3095571	0	+	2	5	112	124	2.0
CP008925.1	h6.sal.bam	other	3095572	3095572	0	+	0	1	108	123	0.0
CP008925.1	h6.sal.bam	other	3095573	3095573	0	+	0	2	108	123	0.0
CP008925.1	h6.sal.bam	other	3095574	3095574	0	+	2	1	109	123	2.0
CP008925.1	h6.sal.bam	other	3095575	3095575	0	+	6	0	111	125	6.0
CP008925.1	h6.sal.bam	other	3095576	3095576	0	+	2	2	113	125	2.0
CP008925.1	h6.sal.bam	other	3095577	3095577	0	+	0	2	111	125	0.0
CP008925.1	h6.sal.bam	other	3095578	3095578	0	+	1	3	111	123	1.0
CP008925.1	h6.sal.bam	other	3095579	3095579	0	+	0	2	111	125	0.0
CP008925.1	h6.sal.bam	other	3095580	3095580	0	+	1	5	108	131	1.0
CP008925.1	h6.sal.bam	other	3095581	3095581	0	+	4	3	111	127	2.6666666666666665
CP008925.1	h6.sal.bam	other	3095582	3095582	0	+	2	1	112	126	1.3333333333333333
CP008925.1	h6.sal.bam	other	3095583	3095583	0	+	2	3	109	126	1.0
CP008925.1	h6.sal.bam	other	3095584	3095584	0	+	3	1	110	127	2.0
CP008925.1	h6.sal.bam	other	3095585	3095585	0	+	5	1	115	126	3.3333333333333335
CP008925.1	h6.sal.bam	other	3095586	3095586	0	+	2	3	117	125	1.0
CP008925.1	h6.sal.bam	other	3095587	3095587	0	+	2	2	119	124	1.0
CP008925.1	h6.sal.bam	other	3095588	3095588	0	+	2	1	117	122	1.0
CP008925.1	h6.sal.bam	other	3095589	3095589	0	+	2	1	119	124	1.0
CP008925.1	h6.sal.bam	other	3095590	3095590	0	+	7	0	126	127	3.5
CP008925.1	h6.sal.bam	other	3095591	3095591	0	+	3	0	126	127	1.5
CP008925.1	h6.sal.bam	other	3095592	3095592	0	+	0	2	123	127	0.0
CP008925.1	h6.sal.bam	other	3095593	3095593	0	+	2	1	124	125	1.0
CP008925.1	h6.sal.bam	other	3095594	3095594	0	+	1	1	123	125	0.5
CP008925.1	h6.sal.bam	other	3095595	3095595	0	+	1	1	123	126	0.5
CP008925.1	h6.sal.bam	other	3095596	3095596	0	+	2	1	123	127	1.0
CP008925.1	h6.sal.bam	other	3095597	3095597	0	+	5	0	125	128	2.5
CP008925.1	h6.sal.bam	other	3095598	3095598	0	+	5	0	127	130	3.3333333333333335
CP008925.1	h6.sal.bam	other	3095599	3095599	0	+	0	4	127	130	0.0
CP008925.1	h6.sal.bam	other	3095600	3095600	0	+	1	1	128	128	0.6666666666666666
CP008925.1	h6.sal.bam	other	3095601	3095601	0	+	3	0	130	132	3.0
CP008925.1	h6.sal.bam	other	3095602	3095602	0	+	1	0	129	134	0.6666666666666666
CP008925.1	h6.sal.bam	other	3095603	3095603	0	+	1	2	130	134	0.6666666666666666
CP008925.1	h6.sal.bam	other	3095604	3095604	0	+	1	1	129	141	0.5
CP008925.1	h6.sal.bam	other	3095605	3095605	0	+	3	1	132	140	1.5
CP008925.1	h6.sal.bam	other	3095606	3095606	0	+	1	1	132	142	0.6666666666666666
CP008925.1	h6.sal.bam	other	3095607	3095607	0	+	1	1	131	150	0.6666666666666666
CP008925.1	h6.sal.bam	other	3095608	3095608	0	+	0	4	131	154	0.0
CP008925.1	h6.sal.bam	other	3095609	3095609	0	+	2	0	128	150	1.3333333333333333
CP008925.1	h6.sal.bam	other	3095610	3095610	0	+	4	2	132	152	4.0
CP008925.1	h6.sal.bam	other	3095611	3095611	0	+	0	0	132	150	0.0
CP008925.1	h6.sal.bam	other	3095612	3095612	0	+	1	1	131	151	0.6666666666666666
CP008925.1	h6.sal.bam	other	3095613	3095613	0	+	1	3	129	151	0.6666666666666666
CP008925.1	h6.sal.bam	other	3095614	3095614	0	+	2	0	131	148	1.3333333333333333
CP008925.1	h6.sal.bam	other	3095615	3095615	0	+	1	3	130	149	0.6666666666666666
CP008925.1	h6.sal.bam	other	3095616	3095616	0	+	1	3	130	148	0.6666666666666666
CP008925.1	h6.sal.bam	other	3095617	3095617	0	+	1	3	125	151	0.6666666666666666
CP008925.1	h6.sal.bam	other	3095618	3095618	0	+	5	2	130	151	3.3333333333333335
CP008925.1	h6.sal.bam	other	3095619	3095619	0	+	5	2	135	149	3.3333333333333335
CP008925.1	h6.sal.bam	other	3095620	3095620	0	+	1	2	135	150	0.6666666666666666
CP008925.1	h6.sal.bam	other	3095621	3095621	0	+	2	2	135	151	2.0
CP008925.1	h6.sal.bam	other	3095622	3095622	0	+	0	2	133	149	0.0
CP008925.1	h6.sal.bam	other	3095623	3095623	0	+	1	5	134	147	1.0
CP008925.1	h6.sal.bam	other	3095624	3095624	0	+	0	3	133	145	0.0
CP008925.1	h6.sal.bam	other	3095625	3095625	0	+	3	1	135	143	3.0
CP008925.1	h6.sal.bam	other	3095626	3095626	0	+	0	1	133	143	0.0
CP008925.1	h6.sal.bam	other	3095627	3095627	0	+	2	0	134	145	2.0
CP008925.1	h6.sal.bam	other	3095628	3095628	0	+	4	0	137	146	4.0
CP008925.1	h6.sal.bam	other	3095629	3095629	0	+	0	1	136	146	0.0
CP008925.1	h6.sal.bam	other	3095630	3095630	0	+	2	1	137	147	2.0
CP008925.1	h6.sal.bam	other	3095631	3095631	0	+	2	1	136	148	2.0
CP008925.1	h6.sal.bam	other	3095632	3095632	0	+	0	3	133	148	0.0
CP008925.1	h6.sal.bam	other	3095633	3095633	0	+	3	2	132	149	3.0
CP008925.1	h6.sal.bam	other	3095634	3095634	0	+	0	2	132	147	0.0
CP008925.1	h6.sal.bam	other	3095635	3095635	0	+	2	1	132	145	2.0
CP008925.1	h6.sal.bam	other	3095636	3095636	0	+	3	6	134	144	3.0
CP008925.1	h6.sal.bam	other	3095637	3095637	0	+	2	2	133	148	2.0
CP008925.1	h6.sal.bam	other	3095638	3095638	0	+	2	2	135	146	2.0
CP008925.1	h6.sal.bam	other	3095639	3095639	0	+	2	0	135	144	2.0
CP008925.1	h6.sal.bam	other	3095640	3095640	0	+	5	2	138	152	5.0
CP008925.1	h6.sal.bam	other	3095641	3095641	0	+	1	3	139	150	1.0
CP008925.1	h6.sal.bam	other	3095642	3095642	0	+	5	1	144	150	5.0
CP008925.1	h6.sal.bam	other	3095643	3095643	0	+	1	2	145	150	1.0
CP008925.1	h6.sal.bam	other	3095644	3095644	0	+	0	3	143	149	0.0
CP008925.1	h6.sal.bam	other	3095645	3095645	0	+	1	3	142	146	1.0
CP008925.1	h6.sal.bam	other	3095646	3095646	0	+	1	1	142	143	1.0
CP008925.1	h6.sal.bam	other	3095647	3095647	0	+	1	1	143	143	1.0
CP008925.1	h6.sal.bam	other	3095648	3095648	0	+	0	2	143	142	0.0
CP008925.1	h6.sal.bam	other	3095649	3095649	0	+	0	0	141	149	0.0
CP008925.1	h6.sal.bam	other	3095650	3095650	0	+	2	1	137	150	2.0
CP008925.1	h6.sal.bam	other	3095651	3095651	0	+	0	1	134	151	0.0
CP008925.1	h6.sal.bam	other	3095652	3095652	0	+	4	5	138	150	4.0
CP008925.1	h6.sal.bam	other	3095653	3095653	0	+	1	1	138	145	1.0
CP008925.1	h6.sal.bam	other	3095654	3095654	0	+	3	8	141	147	3.0
CP008925.1	h6.sal.bam	other	3095655	3095655	0	+	0	1	139	140	0.0
CP008925.1	h6.sal.bam	other	3095656	3095656	0	+	1	2	136	139	1.0
CP008925.1	h6.sal.bam	other	3095657	3095657	0	+	7	1	141	138	7.0
CP008925.1	h6.sal.bam	other	3095658	3095658	0	+	0	4	139	137	0.0
CP008925.1	h6.sal.bam	other	3095659	3095659	0	+	2	0	138	136	2.0
CP008925.1	h6.sal.bam	other	3095660	3095660	0	+	1	0	127	136	1.0
CP008925.1	h6.sal.bam	other	3095661	3095661	0	+	2	2	129	138	2.0
CP008925.1	h6.sal.bam	other	3095662	3095662	0	+	2	1	128	137	1.3333333333333333
CP008925.1	h6.sal.bam	other	3095663	3095663	0	+	2	2	124	138	1.0
CP008925.1	h6.sal.bam	other	3095664	3095664	0	+	1	4	125	136	0.5
CP008925.1	h6.sal.bam	other	3095665	3095665	0	+	2	1	126	134	1.0
CP008925.1	h6.sal.bam	other	3095666	3095666	0	+	1	0	123	138	0.5
CP008925.1	h6.sal.bam	other	3095667	3095667	0	+	0	0	123	138	0.0
CP008925.1	h6.sal.bam	other	3095668	3095668	0	+	0	2	123	139	0.0
CP008925.1	h6.sal.bam	other	3095669	3095669	0	+	2	1	124	137	1.0
CP008925.1	h6.sal.bam	other	3095670	3095670	0	+	0	1	124	139	0.0
CP008925.1	h6.sal.bam	other	3095671	3095671	0	+	1	2	121	138	0.6666666666666666
CP008925.1	h6.sal.bam	other	3095672	3095672	0	+	0	2	68	136	0.0
CP008925.1	h6.sal.bam	other	3095673	3095673	0	+	0	3	68	135	0.0
CP008925.1	h6.sal.bam	other	3095674	3095674	0	+	3	1	69	135	2.0
CP008925.1	h6.sal.bam	other	3095675	3095675	0	+	2	4	71	134	2.0
CP008925.1	h6.sal.bam	other	3095676	3095676	0	+	0	2	71	131	0.0
CP008925.1	h6.sal.bam	other	3095677	3095677	0	+	0	3	64	132	0.0
CP008925.1	h6.sal.bam	other	3095678	3095678	0	+	1	4	65	132	1.0
CP008925.1	h6.sal.bam	other	3095679	3095679	0	+	1	3	66	128	1.0
CP008925.1	h6.sal.bam	other	3095680	3095680	0	+	4	3	68	125	4.0
CP008925.1	h6.sal.bam	other	3095681	3095681	0	+	0	6	68	131	0.0
CP008925.1	h6.sal.bam	other	3095682	3095682	0	+	0	5	68	128	0.0
CP008925.1	h6.sal.bam	other	3095683	3095683	0	+	2	0	68	123	2.0
CP008925.1	h6.sal.bam	other	3095684	3095684	0	+	2	2	69	123	2.0
CP008925.1	h6.sal.bam	other	3095685	3095685	0	+	1	1	70	129	1.0
CP008925.1	h6.sal.bam	other	3095686	3095686	0	+	1	0	71	128	1.0
CP008925.1	h6.sal.bam	other	3095687	3095687	0	+	1	1	71	132	1.0
CP008925.1	h6.sal.bam	other	3095688	3095688	0	+	0	0	70	131	0.0
CP008925.1	h6.sal.bam	other	3095689	3095689	0	+	0	1	69	131	0.0
CP008925.1	h6.sal.bam	other	3095690	3095690	0	+	2	2	70	134	2.0
CP008925.1	h6.sal.bam	other	3095691	3095691	0	+	2	6	72	132	2.0
CP008925.1	h6.sal.bam	other	3095692	3095692	0	+	1	3	70	126	1.0
CP008925.1	h6.sal.bam	other	3095693	3095693	0	+	0	3	70	135	0.0
CP008925.1	h6.sal.bam	other	3095694	3095694	0	+	2	1	72	132	2.0
CP008925.1	h6.sal.bam	other	3095695	3095695	0	+	0	3	72	136	0.0
CP008925.1	h6.sal.bam	other	3095696	3095696	0	+	3	0	75	134	3.0
CP008925.1	h6.sal.bam	other	3095697	3095697	0	+	2	1	77	137	2.0
CP008925.1	h6.sal.bam	other	3095698	3095698	0	+	3	2	79	139	3.0
CP008925.1	h6.sal.bam	other	3095699	3095699	0	+	3	1	81	140	3.0
CP008925.1	h6.sal.bam	other	3095700	3095700	0	+	0	1	76	143	0.0
CP008925.1	h6.sal.bam	other	3095701	3095701	0	+	2	2	78	142	1.3333333333333333
CP008925.1	h6.sal.bam	other	3095702	3095702	0	+	3	1	77	150	3.0
CP008925.1	h6.sal.bam	other	3095703	3095703	0	+	4	2	81	149	4.0
CP008925.1	h6.sal.bam	other	3095704	3095704	0	+	1	2	81	147	1.0
CP008925.1	h6.sal.bam	other	3095705	3095705	0	+	2	1	83	151	2.0
CP008925.1	h6.sal.bam	other	3095706	3095706	0	+	3	4	86	151	3.0
CP008925.1	h6.sal.bam	other	3095707	3095707	0	+	3	0	89	149	3.0
CP008925.1	h6.sal.bam	other	3095708	3095708	0	+	3	2	92	151	3.0
CP008925.1	h6.sal.bam	GTTC	3095709	3095709	3095717	+	4	5	96	150	4.0
CP008925.1	h6.sal.bam	other	3095710	3095710	0	+	3	3	99	148	3.0
CP008925.1	h6.sal.bam	GTTC	3095711	3095711	3095717	+	2	1	101	148	2.0
CP008925.1	h6.sal.bam	other	3095712	3095712	0	+	2	3	103	151	2.0
CP008925.1	h6.sal.bam	other	3095713	3095713	0	+	2	0	103	149	2.0
CP008925.1	h6.sal.bam	other	3095714	3095714	0	+	2	4	104	151	2.0
CP008925.1	h6.sal.bam	other	3095715	3095715	0	+	1	1	105	148	1.0
CP008925.1	h6.sal.bam	other	3095716	3095716	0	+	1	3	106	147	1.0
CP008925.1	h6.sal.bam	other	3095717	3095717	0	+	7	1	113	146	7.0
CP008925.1	h6.sal.bam	other	3095718	3095718	0	+	1	1	114	145	1.0
CP008925.1	h6.sal.bam	other	3095719	3095719	0	+	2	1	116	145	2.0
CP008925.1	h6.sal.bam	other	3095720	3095720	0	+	0	1	115	148	0.0
CP008925.1	h6.sal.bam	other	3095721	3095721	0	+	1	5	116	147	1.0
CP008925.1	h6.sal.bam	other	3095722	3095722	0	+	1	3	116	143	1.0
CP008925.1	h6.sal.bam	other	3095723	3095723	0	+	1	1	117	140	1.0
CP008925.1	h6.sal.bam	other	3095724	3095724	0	+	0	0	117	142	0.0
CP008925.1	h6.sal.bam	other	3095725	3095725	0	+	1	2	118	142	1.0
CP008925.1	h6.sal.bam	GTTC	3095726	3095726	3095717	+	1	3	119	141	1.0
CP008925.1	h6.sal.bam	other	3095727	3095727	0	+	4	1	120	139	4.0
CP008925.1	h6.sal.bam	GTTC	3095728	3095728	3095717	+	0	0	119	139	0.0
CP008925.1	h6.sal.bam	other	3095729	3095729	0	+	2	1	118	139	2.0
CP008925.1	h6.sal.bam	other	3095730	3095730	0	+	1	0	119	139	1.0
CP008925.1	h6.sal.bam	other	3095731	3095731	0	+	2	1	120	142	2.0
CP008925.1	h6.sal.bam	other	3095732	3095732	0	+	5	2	119	143	5.0
CP008925.1	h6.sal.bam	other	3095733	3095733	0	+	3	0	120	145	3.0
CP008925.1	h6.sal.bam	other	3095734	3095734	0	+	1	0	120	147	1.0
CP008925.1	h6.sal.bam	other	3095735	3095735	0	+	1	2	119	147	1.0
CP008925.1	h6.sal.bam	other	3095736	3095736	0	+	0	1	119	146	0.0
CP008925.1	h6.sal.bam	other	3095737	3095737	0	+	1	3	115	145	1.0
CP008925.1	h6.sal.bam	other	3095738	3095738	0	+	2	2	117	144	2.0
CP008925.1	h6.sal.bam	other	3095739	3095739	0	+	1	2	118	145	0.6666666666666666
CP008925.1	h6.sal.bam	other	3095740	3095740	0	+	3	2	119	147	2.0
CP008925.1	h6.sal.bam	other	3095741	3095741	0	+	6	1	124	147	6.0
CP008925.1	h6.sal.bam	other	3095742	3095742	0	+	1	0	125	149	1.0
CP008925.1	h6.sal.bam	other	3095743	3095743	0	+	0	3	125	151	0.0
CP008925.1	h6.sal.bam	other	3095744	3095744	0	+	3	1	125	148	3.0
CP008925.1	h6.sal.bam	other	3095745	3095745	0	+	1	0	126	147	1.0
CP008925.1	h6.sal.bam	other	3095746	3095746	0	+	2	0	128	148	2.0
CP008925.1	h6.sal.bam	other	3095747	3095747	0	+	2	1	130	150	2.0
CP008925.1	h6.sal.bam	other	3095748	3095748	0	+	2	3	129	150	2.0
CP008925.1	h6.sal.bam	other	3095749	3095749	0	+	0	1	129	147	0.0
CP008925.1	h6.sal.bam	other	3095750	3095750	0	+	2	3	129	148	2.0
CP008925.1	h6.sal.bam	other	3095751	3095751	0	+	3	1	132	148	3.0
CP008925.1	h6.sal.bam	other	3095752	3095752	0	+	0	2	132	147	0.0
CP008925.1	h6.sal.bam	other	3095753	3095753	0	+	1	1	132	147	1.0
CP008925.1	h6.sal.bam	other	3095754	3095754	0	+	0	4	127	150	0.0
CP008925.1	h6.sal.bam	other	3095755	3095755	0	+	1	4	128	146	1.0
CP008925.1	h6.sal.bam	other	3095756	3095756	0	+	3	3	131	142	3.0
CP008925.1	h6.sal.bam	other	3095757	3095757	0	+	1	3	131	141	1.0
CP008925.1	h6.sal.bam	other	3095758	3095758	0	+	0	3	130	138	0.0
CP008925.1	h6.sal.bam	other	3095759	3095759	0	+	0	3	128	137	0.0
CP008925.1	h6.sal.bam	other	3095760	3095760	0	+	3	2	130	138	3.0
CP008925.1	h6.sal.bam	other	3095761	3095761	0	+	0	2	128	136	0.0
CP008925.1	h6.sal.bam	other	3095762	3095762	0	+	2	0	130	137	2.0
CP008925.1	h6.sal.bam	other	3095763	3095763	0	+	2	2	132	142	2.0
CP008925.1	h6.sal.bam	other	3095764	3095764	0	+	2	1	131	140	2.0
CP008925.1	h6.sal.bam	other	3095765	3095765	0	+	1	1	130	139	1.0
CP008925.1	h6.sal.bam	other	3095766	3095766	0	+	1	7	131	143	1.0
CP008925.1	h6.sal.bam	other	3095767	3095767	0	+	2	3	133	139	2.0
CP008925.1	h6.sal.bam	other	3095768	3095768	0	+	0	4	133	141	0.0
CP008925.1	h6.sal.bam	other	3095769	3095769	0	+	1	2	132	138	1.0
CP008925.1	h6.sal.bam	other	3095770	3095770	0	+	1	1	131	136	1.0
CP008925.1	h6.sal.bam	other	3095771	3095771	0	+	0	3	123	137	0.0
CP008925.1	h6.sal.bam	other	3095772	3095772	0	+	0	2	123	135	0.0
CP008925.1	h6.sal.bam	other	3095773	3095773	0	+	0	3	123	137	0.0
CP008925.1	h6.sal.bam	other	3095774	3095774	0	+	1	3	123	136	1.0
CP008925.1	h6.sal.bam	other	3095775	3095775	0	+	4	9	127	135	4.0
CP008925.1	h6.sal.bam	other	3095776	3095776	0	+	2	1	127	126	2.0
CP008925.1	h6.sal.bam	other	3095777	3095777	0	+	0	0	124	129	0.0
CP008925.1	h6.sal.bam	other	3095778	3095778	0	+	3	3	123	130	3.0
CP008925.1	h6.sal.bam	other	3095779	3095779	0	+	2	3	124	131	2.0
CP008925.1	h6.sal.bam	other	3095780	3095780	0	+	1	1	123	128	1.0
CP008925.1	h6.sal.bam	other	3095781	3095781	0	+	1	2	120	129	1.0
CP008925.1	h6.sal.bam	other	3095782	3095782	0	+	0	2	115	129	0.0
CP008925.1	h6.sal.bam	other	3095783	3095783	0	+	0	1	114	128	0.0
CP008925.1	h6.sal.bam	other	3095784	3095784	0	+	4	3	114	127	4.0
CP008925.1	h6.sal.bam	other	3095785	3095785	0	+	6	3	118	124	6.0
CP008925.1	h6.sal.bam	other	3095786	3095786	0	+	1	4	117	123	1.0
CP008925.1	h6.sal.bam	other	3095787	3095787	0	+	2	1	117	119	2.0
CP008925.1	h6.sal.bam	other	3095788	3095788	0	+	1	2	116	120	1.0
CP008925.1	h6.sal.bam	other	3095789	3095789	0	+	3	1	117	119	3.0
CP008925.1	h6.sal.bam	other	3095790	3095790	0	+	2	1	118	124	2.0
CP008925.1	h6.sal.bam	other	3095791	3095791	0	+	1	1	111	125	1.0
CP008925.1	h6.sal.bam	other	3095792	3095792	0	+	1	2	112	124	1.0
CP008925.1	h6.sal.bam	other	3095793	3095793	0	+	1	2	112	122	1.0
CP008925.1	h6.sal.bam	other	3095794	3095794	0	+	0	1	110	124	0.0
CP008925.1	h6.sal.bam	other	3095795	3095795	0	+	2	0	112	127	2.0
CP008925.1	h6.sal.bam	other	3095796	3095796	0	+	2	1	113	138	2.0
CP008925.1	h6.sal.bam	other	3095797	3095797	0	+	0	1	111	141	0.0
CP008925.1	h6.sal.bam	other	3095798	3095798	0	+	4	3	115	140	4.0
CP008925.1	h6.sal.bam	other	3095799	3095799	0	+	2	0	116	137	2.0
CP008925.1	h6.sal.bam	other	3095800	3095800	0	+	2	1	117	137	2.0
CP008925.1	h6.sal.bam	other	3095801	3095801	0	+	2	1	118	138	2.0
CP008925.1	h6.sal.bam	other	3095802	3095802	0	+	2	0	116	138	2.0
CP008925.1	h6.sal.bam	other	3095803	3095803	0	+	2	0	118	138	2.0
CP008925.1	h6.sal.bam	other	3095804	3095804	0	+	1	1	115	138	1.0
CP008925.1	h6.sal.bam	other	3095805	3095805	0	+	3	3	116	140	3.0
CP008925.1	h6.sal.bam	other	3095806	3095806	0	+	3	3	118	138	3.0
CP008925.1	h6.sal.bam	other	3095807	3095807	0	+	2	4	115	136	2.0
CP008925.1	h6.sal.bam	other	3095808	3095808	0	+	6	1	119	132	6.0
CP008925.1	h6.sal.bam	other	3095809	3095809	0	+	2	0	119	131	1.3333333333333333
CP008925.1	h6.sal.bam	other	3095810	3095810	0	+	1	1	120	136	0.6666666666666666
CP008925.1	h6.sal.bam	other	3095811	3095811	0	+	4	0	124	136	2.6666666666666665
CP008925.1	h6.sal.bam	other	3095812	3095812	0	+	1	2	121	138	1.0
CP008925.1	h6.sal.bam	other	3095813	3095813	0	+	1	4	122	138	1.0
CP008925.1	h6.sal.bam	other	3095814	3095814	0	+	1	4	123	137	1.0
CP008925.1	h6.sal.bam	other	3095815	3095815	0	+	2	2	117	137	2.0
CP008925.1	h6.sal.bam	other	3095816	3095816	0	+	1	3	117	137	1.0
CP008925.1	h6.sal.bam	other	3095817	3095817	0	+	0	2	117	136	0.0
CP008925.1	h6.sal.bam	other	3095818	3095818	0	+	2	0	119	141	1.3333333333333333
CP008925.1	h6.sal.bam	other	3095819	3095819	0	+	1	0	117	141	0.6666666666666666
CP008925.1	h6.sal.bam	GTTC	3095820	3095820	3095828	+	3	1	120	141	2.0
CP008925.1	h6.sal.bam	other	3095821	3095821	0	+	2	3	120	142	1.3333333333333333
CP008925.1	h6.sal.bam	GTTC	3095822	3095822	3095828	+	2	1	120	143	1.0
CP008925.1	h6.sal.bam	other	3095823	3095823	0	+	2	0	119	147	1.0
CP008925.1	h6.sal.bam	other	3095824	3095824	0	+	0	1	119	148	0.0
CP008925.1	h6.sal.bam	other	3095825	3095825	0	+	0	4	117	148	0.0
CP008925.1	h6.sal.bam	other	3095826	3095826	0	+	1	1	116	146	0.5
CP008925.1	h6.sal.bam	other	3095827	3095827	0	+	0	2	116	145	0.0
CP008925.1	h6.sal.bam	other	3095828	3095828	0	+	1	2	116	149	0.5
CP008925.1	h6.sal.bam	other	3095829	3095829	0	+	1	1	117	147	0.5
CP008925.1	h6.sal.bam	other	3095830	3095830	0	+	1	0	117	147	0.5
CP008925.1	h6.sal.bam	other	3095831	3095831	0	+	0	2	114	151	0.0
CP008925.1	h6.sal.bam	other	3095832	3095832	0	+	1	0	114	151	0.5
CP008925.1	h6.sal.bam	other	3095833	3095833	0	+	2	1	112	151	1.0
CP008925.1	h6.sal.bam	other	3095834	3095834	0	+	2	4	114	151	1.0
CP008925.1	h6.sal.bam	other	3095835	3095835	0	+	0	0	114	147	0.0
CP008925.1	h6.sal.bam	GTTC	3095836	3095836	3095844	+	3	2	117	149	1.5
CP008925.1	h6.sal.bam	GTTC	3095837	3095837	3095828	+	0	6	115	148	0.0
CP008925.1	h6.sal.bam	GTTC	3095838	3095838	3095844	+	4	0	117	144	2.0
CP008925.1	h6.sal.bam	GTTC	3095839	3095839	3095828	+	5	0	119	145	3.3333333333333335
CP008925.1	h6.sal.bam	other	3095840	3095840	0	+	1	6	108	145	0.6666666666666666
CP008925.1	h6.sal.bam	other	3095841	3095841	0	+	5	2	109	141	2.5
CP008925.1	h6.sal.bam	other	3095842	3095842	0	+	2	5	110	139	1.0
CP008925.1	h6.sal.bam	other	3095843	3095843	0	+	1	1	111	137	0.5
CP008925.1	h6.sal.bam	other	3095844	3095844	0	+	3	0	114	137	1.5
CP008925.1	h6.sal.bam	other	3095845	3095845	0	+	0	2	113	137	0.0
CP008925.1	h6.sal.bam	other	3095846	3095846	0	+	3	1	116	136	2.0
CP008925.1	h6.sal.bam	other	3095847	3095847	0	+	0	4	114	136	0.0
CP008925.1	h6.sal.bam	other	3095848	3095848	0	+	2	2	112	134	1.0
CP008925.1	h6.sal.bam	other	3095849	3095849	0	+	3	2	114	135	1.5
CP008925.1	h6.sal.bam	other	3095850	3095850	0	+	3	0	117	134	1.5
CP008925.1	h6.sal.bam	other	3095851	3095851	0	+	1	3	116	134	0.5
CP008925.1	h6.sal.bam	other	3095852	3095852	0	+	5	2	120	134	3.3333333333333335
CP008925.1	h6.sal.bam	GTTC	3095853	3095853	3095844	+	1	3	121	132	0.6666666666666666
CP008925.1	h6.sal.bam	other	3095854	3095854	0	+	1	1	121	134	0.6666666666666666
CP008925.1	h6.sal.bam	GTTC	3095855	3095855	3095844	+	6	1	124	134	6.0
CP008925.1	h6.sal.bam	other	3095856	3095856	0	+	4	2	128	138	4.0
CP008925.1	h6.sal.bam	other	3095857	3095857	0	+	1	1	129	136	1.0
CP008925.1	h6.sal.bam	other	3095858	3095858	0	+	0	2	129	135	0.0
CP008925.1	h6.sal.bam	other	3095859	3095859	0	+	3	1	127	134	3.0
CP008925.1	h6.sal.bam	other	3095860	3095860	0	+	2	1	128	136	2.0
CP008925.1	h6.sal.bam	other	3095861	3095861	0	+	1	0	122	136	1.0
CP008925.1	h6.sal.bam	other	3095862	3095862	0	+	0	1	122	138	0.0
CP008925.1	h6.sal.bam	other	3095863	3095863	0	+	3	3	125	140	3.0
CP008925.1	h6.sal.bam	other	3095864	3095864	0	+	0	4	123	137	0.0
CP008925.1	h6.sal.bam	other	3095865	3095865	0	+	4	2	122	134	2.6666666666666665
CP008925.1	h6.sal.bam	other	3095866	3095866	0	+	1	2	123	135	0.5
CP008925.1	h6.sal.bam	other	3095867	3095867	0	+	2	2	125	133	1.0
CP008925.1	h6.sal.bam	other	3095868	3095868	0	+	2	4	127	133	1.0
CP008925.1	h6.sal.bam	other	3095869	3095869	0	+	0	6	127	130	0.0
CP008925.1	h6.sal.bam	other	3095870	3095870	0	+	1	6	128	124	0.5
CP008925.1	h6.sal.bam	other	3095871	3095871	0	+	1	3	129	118	0.5
CP008925.1	h6.sal.bam	other	3095872	3095872	0	+	3	0	132	116	1.5
CP008925.1	h6.sal.bam	other	3095873	3095873	0	+	4	0	134	118	2.0
CP008925.1	h6.sal.bam	other	3095874	3095874	0	+	1	0	133	118	0.5
CP008925.1	h6.sal.bam	GAAC	3095875	3095875	3095883	+	6	2	132	120	3.0
CP008925.1	h6.sal.bam	other	3095876	3095876	0	+	2	2	132	118	1.0
CP008925.1	h6.sal.bam	GAAC	3095877	3095877	3095883	+	2	0	135	117	1.0
CP008925.1	h6.sal.bam	other	3095878	3095878	0	+	1	0	136	121	0.5
CP008925.1	h6.sal.bam	other	3095879	3095879	0	+	1	3	136	124	0.5
CP008925.1	h6.sal.bam	other	3095880	3095880	0	+	1	1	115	121	0.5
CP008925.1	h6.sal.bam	other	3095881	3095881	0	+	2	2	117	120	1.0
CP008925.1	h6.sal.bam	other	3095882	3095882	0	+	1	3	117	125	0.5
CP008925.1	h6.sal.bam	other	3095883	3095883	0	+	0	1	117	127	0.0
CP008925.1	h6.sal.bam	other	3095884	3095884	0	+	0	1	116	128	0.0
CP008925.1	h6.sal.bam	other	3095885	3095885	0	+	2	0	116	129	1.0
CP008925.1	h6.sal.bam	other	3095886	3095886	0	+	1	2	117	130	0.5
CP008925.1	h6.sal.bam	other	3095887	3095887	0	+	3	1	116	128	1.5
CP008925.1	h6.sal.bam	other	3095888	3095888	0	+	1	3	117	128	0.5
CP008925.1	h6.sal.bam	other	3095889	3095889	0	+	1	3	118	126	0.5
CP008925.1	h6.sal.bam	other	3095890	3095890	0	+	3	2	120	123	1.5
CP008925.1	h6.sal.bam	other	3095891	3095891	0	+	4	2	124	123	2.0
CP008925.1	h6.sal.bam	GAAC	3095892	3095892	3095883	+	0	7	123	125	0.0
CP008925.1	h6.sal.bam	other	3095893	3095893	0	+	1	0	124	118	0.5
CP008925.1	h6.sal.bam	GAAC	3095894	3095894	3095883	+	2	2	125	119	1.0
CP008925.1	h6.sal.bam	other	3095895	3095895	0	+	1	5	126	119	0.5
CP008925.1	h6.sal.bam	other	3095896	3095896	0	+	1	2	127	115	0.5
CP008925.1	h6.sal.bam	other	3095897	3095897	0	+	2	2	129	116	1.0
CP008925.1	h6.sal.bam	other	3095898	3095898	0	+	2	1	131	115	1.0
CP008925.1	h6.sal.bam	other	3095899	3095899	0	+	3	1	134	114	1.5
CP008925.1	h6.sal.bam	other	3095900	3095900	0	+	3	2	136	117	1.5
CP008925.1	h6.sal.bam	other	3095901	3095901	0	+	2	3	135	117	1.0
CP008925.1	h6.sal.bam	other	3095902	3095902	0	+	1	3	136	114	0.5
CP008925.1	h6.sal.bam	other	3095903	3095903	0	+	2	1	137	113	1.0
CP008925.1	h6.sal.bam	other	3095904	3095904	0	+	1	4	138	115	0.5
CP008925.1	h6.sal.bam	other	3095905	3095905	0	+	1	0	139	113	0.5
CP008925.1	h6.sal.bam	other	3095906	3095906	0	+	0	2	139	116	0.0
CP008925.1	h6.sal.bam	other	3095907	3095907	0	+	2	0	140	118	1.0
CP008925.1	h6.sal.bam	other	3095908	3095908	0	+	2	1	141	120	1.0
CP008925.1	h6.sal.bam	other	3095909	3095909	0	+	1	1	133	119	0.5
CP008925.1	h6.sal.bam	other	3095910	3095910	0	+	0	1	133	118	0.0
CP008925.1	h6.sal.bam	other	3095911	3095911	0	+	7	1	140	118	3.5
CP008925.1	h6.sal.bam	other	3095912	3095912	0	+	5	2	145	118	2.5
CP008925.1	h6.sal.bam	other	3095913	3095913	0	+	3	1	143	120	1.5
CP008925.1	h6.sal.bam	other	3095914	3095914	0	+	2	2	145	119	1.0
CP008925.1	h6.sal.bam	other	3095915	3095915	0	+	2	0	141	119	1.0
CP008925.1	h6.sal.bam	other	3095916	3095916	0	+	2	1	141	120	1.0
CP008925.1	h6.sal.bam	other	3095917	3095917	0	+	0	2	140	121	0.0
CP008925.1	h6.sal.bam	other	3095918	3095918	0	+	2	1	138	126	1.0
CP008925.1	h6.sal.bam	other	3095919	3095919	0	+	4	2	142	131	2.0
CP008925.1	h6.sal.bam	other	3095920	3095920	0	+	1	0	143	135	0.5
CP008925.1	h6.sal.bam	other	3095921	3095921	0	+	2	0	143	135	1.0
CP008925.1	h6.sal.bam	other	3095922	3095922	0	+	2	2	145	135	1.0
CP008925.1	h6.sal.bam	other	3095923	3095923	0	+	3	3	146	134	1.5
CP008925.1	h6.sal.bam	other	3095924	3095924	0	+	2	2	145	133	1.0
CP008925.1	h6.sal.bam	other	3095925	3095925	0	+	0	2	142	131	0.0
CP008925.1	h6.sal.bam	other	3095926	3095926	0	+	4	1	145	133	2.0
CP008925.1	h6.sal.bam	other	3095927	3095927	0	+	3	5	143	132	1.5
CP008925.1	h6.sal.bam	other	3095928	3095928	0	+	2	1	143	127	1.0
CP008925.1	h6.sal.bam	other	3095929	3095929	0	+	1	1	138	129	0.5
CP008925.1	h6.sal.bam	other	3095930	3095930	0	+	2	5	140	130	1.0
CP008925.1	h6.sal.bam	other	3095931	3095931	0	+	0	0	136	125	0.0
CP008925.1	h6.sal.bam	other	3095932	3095932	0	+	6	1	141	127	3.0
CP008925.1	h6.sal.bam	other	3095933	3095933	0	+	0	0	137	126	0.0
CP008925.1	h6.sal.bam	other	3095934	3095934	0	+	0	2	136	126	0.0
CP008925.1	h6.sal.bam	other	3095935	3095935	0	+	1	1	136	125	0.5
CP008925.1	h6.sal.bam	other	3095936	3095936	0	+	1	3	136	127	0.5
CP008925.1	h6.sal.bam	other	3095937	3095937	0	+	1	2	137	129	0.5
CP008925.1	h6.sal.bam	other	3095938	3095938	0	+	1	0	135	130	0.5
CP008925.1	h6.sal.bam	other	3095939	3095939	0	+	2	1	137	130	1.0
CP008925.1	h6.sal.bam	other	3095940	3095940	0	+	3	2	136	129	1.5
CP008925.1	h6.sal.bam	other	3095941	3095941	0	+	8	2	143	128	4.0
CP008925.1	h6.sal.bam	other	3095942	3095942	0	+	2	0	143	126	1.0
CP008925.1	h6.sal.bam	other	3095943	3095943	0	+	2	1	143	131	1.0
CP008925.1	h6.sal.bam	other	3095944	3095944	0	+	2	0	144	132	1.0
CP008925.1	h6.sal.bam	other	3095945	3095945	0	+	1	0	144	132	0.5
CP008925.1	h6.sal.bam	other	3095946	3095946	0	+	3	1	147	133	1.5
CP008925.1	h6.sal.bam	other	3095947	3095947	0	+	4	2	148	133	2.0
CP008925.1	h6.sal.bam	other	3095948	3095948	0	+	1	0	146	133	0.5
CP008925.1	h6.sal.bam	other	3095949	3095949	0	+	1	2	145	134	0.5
CP008925.1	h6.sal.bam	other	3095950	3095950	0	+	2	1	141	136	1.0
CP008925.1	h6.sal.bam	other	3095951	3095951	0	+	3	5	142	136	1.5
CP008925.1	h6.sal.bam	GTTC	3095952	3095952	3095960	+	2	3	142	133	1.0
CP008925.1	h6.sal.bam	other	3095953	3095953	0	+	0	1	141	131	0.0
CP008925.1	h6.sal.bam	GTTC	3095954	3095954	3095960	+	3	1	143	132	1.5
CP008925.1	h6.sal.bam	other	3095955	3095955	0	+	3	2	145	132	1.5
CP008925.1	h6.sal.bam	other	3095956	3095956	0	+	1	3	144	130	0.5
CP008925.1	h6.sal.bam	other	3095957	3095957	0	+	2	6	146	131	1.0
CP008925.1	h6.sal.bam	other	3095958	3095958	0	+	0	1	146	128	0.0
CP008925.1	h6.sal.bam	other	3095959	3095959	0	+	2	2	148	127	1.0
CP008925.1	h6.sal.bam	other	3095960	3095960	0	+	2	1	148	126	1.0
CP008925.1	h6.sal.bam	other	3095961	3095961	0	+	1	0	148	125	0.5
CP008925.1	h6.sal.bam	other	3095962	3095962	0	+	1	1	146	129	0.5
CP008925.1	h6.sal.bam	other	3095963	3095963	0	+	3	1	148	129	1.5
CP008925.1	h6.sal.bam	other	3095964	3095964	0	+	2	1	145	136	1.0
CP008925.1	h6.sal.bam	other	3095965	3095965	0	+	1	1	146	135	0.5
CP008925.1	h6.sal.bam	other	3095966	3095966	0	+	4	3	147	136	2.0
CP008925.1	h6.sal.bam	other	3095967	3095967	0	+	2	0	148	135	1.0
CP008925.1	h6.sal.bam	other	3095968	3095968	0	+	2	1	148	136	1.0
CP008925.1	h6.sal.bam	GTTC	3095969	3095969	3095960	+	3	2	150	135	1.5
CP008925.1	h6.sal.bam	other	3095970	3095970	0	+	0	1	148	136	0.0
CP008925.1	h6.sal.bam	GTTC	3095971	3095971	3095960	+	6	4	153	135	3.0
CP008925.1	h6.sal.bam	other	3095972	3095972	0	+	6	0	154	134	3.0
CP008925.1	h6.sal.bam	other	3095973	3095973	0	+	4	4	158	134	2.0
CP008925.1	h6.sal.bam	other	3095974	3095974	0	+	0	2	155	130	0.0
CP008925.1	h6.sal.bam	other	3095975	3095975	0	+	1	2	155	135	0.5
CP008925.1	h6.sal.bam	other	3095976	3095976	0	+	1	3	154	133	0.5
CP008925.1	h6.sal.bam	other	3095977	3095977	0	+	2	3	156	132	1.0
CP008925.1	h6.sal.bam	other	3095978	3095978	0	+	2	2	156	133	1.0
CP008925.1	h6.sal.bam	other	3095979	3095979	0	+	2	0	156	134	1.0
CP008925.1	h6.sal.bam	other	3095980	3095980	0	+	4	2	160	136	2.0
CP008925.1	h6.sal.bam	other	3095981	3095981	0	+	2	4	162	134	1.0
CP008925.1	h6.sal.bam	other	3095982	3095982	0	+	1	2	161	138	0.5
CP008925.1	h6.sal.bam	other	3095983	3095983	0	+	1	0	159	136	0.5
CP008925.1	h6.sal.bam	other	3095984	3095984	0	+	3	0	162	136	1.5
CP008925.1	h6.sal.bam	other	3095985	3095985	0	+	5	1	167	136	2.5
CP008925.1	h6.sal.bam	other	3095986	3095986	0	+	1	2	161	142	0.5
CP008925.1	h6.sal.bam	other	3095987	3095987	0	+	3	1	159	143	1.5
CP008925.1	h6.sal.bam	other	3095988	3095988	0	+	1	1	155	145	0.5
CP008925.1	h6.sal.bam	other	3095989	3095989	0	+	0	1	153	147	0.0
CP008925.1	h6.sal.bam	other	3095990	3095990	0	+	2	1	153	146	1.0
CP008925.1	h6.sal.bam	other	3095991	3095991	0	+	0	2	153	145	0.0
CP008925.1	h6.sal.bam	other	3095992	3095992	0	+	1	8	147	143	0.5
CP008925.1	h6.sal.bam	other	3095993	3095993	0	+	0	5	147	135	0.0
CP008925.1	h6.sal.bam	other	3095994	3095994	0	+	0	6	147	134	0.0
CP008925.1	h6.sal.bam	other	3095995	3095995	0	+	1	0	145	128	0.5
CP008925.1	h6.sal.bam	other	3095996	3095996	0	+	2	1	147	130	1.0
CP008925.1	h6.sal.bam	other	3095997	3095997	0	+	0	1	145	130	0.0
CP008925.1	h6.sal.bam	other	3095998	3095998	0	+	2	1	144	129	1.0
CP008925.1	h6.sal.bam	other	3095999	3095999	0	+	2	3	144	129	1.0
CP008925.1	h6.sal.bam	other	3096000	3096000	0	+	2	1	146	128	1.0
CP008925.1	h6.sal.bam	other	3096001	3096001	0	+	0	0	142	127	0.0
CP008925.1	h6.sal.bam	other	3096002	3096002	0	+	0	1	139	127	0.0
CP008925.1	h6.sal.bam	other	3096003	3096003	0	+	0	2	137	128	0.0
CP008925.1	h6.sal.bam	other	3096004	3096004	0	+	0	2	135	126	0.0
CP008925.1	h6.sal.bam	other	3096005	3096005	0	+	3	1	137	128	1.5
CP008925.1	h6.sal.bam	other	3096006	3096006	0	+	4	1	141	128	2.0
CP008925.1	h6.sal.bam	other	3096007	3096007	0	+	1	0	137	128	0.5
CP008925.1	h6.sal.bam	other	3096008	3096008	0	+	4	1	139	128	2.0
CP008925.1	h6.sal.bam	other	3096009	3096009	0	+	4	3	143	128	2.0
CP008925.1	h6.sal.bam	other	3096010	3096010	0	+	0	0	143	126	0.0
CP008925.1	h6.sal.bam	other	3096011	3096011	0	+	1	5	144	128	0.5
CP008925.1	h6.sal.bam	other	3096012	3096012	0	+	3	3	146	129	1.5
CP008925.1	h6.sal.bam	other	3096013	3096013	0	+	4	0	149	128	2.0
CP008925.1	h6.sal.bam	other	3096014	3096014	0	+	3	0	150	128	1.5
CP008925.1	h6.sal.bam	other	3096015	3096015	0	+	3	2	150	128	1.5
CP008925.1	h6.sal.bam	other	3096016	3096016	0	+	2	3	143	126	1.0
CP008925.1	h6.sal.bam	other	3096017	3096017	0	+	3	2	144	129	1.5
CP008925.1	h6.sal.bam	other	3096018	3096018	0	+	2	3	144	128	1.0
CP008925.1	h6.sal.bam	other	3096019	3096019	0	+	1	0	142	126	0.5
CP008925.1	h6.sal.bam	other	3096020	3096020	0	+	1	0	143	125	0.5
CP008925.1	h6.sal.bam	other	3096021	3096021	0	+	0	0	140	127	0.0
CP008925.1	h6.sal.bam	other	3096022	3096022	0	+	3	2	138	128	1.5
CP008925.1	h6.sal.bam	other	3096023	3096023	0	+	1	2	138	127	0.5
CP008925.1	h6.sal.bam	other	3096024	3096024	0	+	3	3	140	126	1.5
CP008925.1	h6.sal.bam	other	3096025	3096025	0	+	1	1	139	124	0.5
CP008925.1	h6.sal.bam	other	3096026	3096026	0	+	0	2	136	123	0.0
CP008925.1	h6.sal.bam	other	3096027	3096027	0	+	2	2	136	123	1.3333333333333333
CP008925.1	h6.sal.bam	other	3096028	3096028	0	+	1	3	137	122	0.6666666666666666
CP008925.1	h6.sal.bam	other	3096029	3096029	0	+	2	1	136	122	1.3333333333333333
CP008925.1	h6.sal.bam	other	3096030	3096030	0	+	4	1	136	121	4.0
CP008925.1	h6.sal.bam	other	3096031	3096031	0	+	1	3	134	124	1.0
CP008925.1	h6.sal.bam	other	3096032	3096032	0	+	0	2	133	121	0.0
CP008925.1	h6.sal.bam	other	3096033	3096033	0	+	1	2	134	121	1.0
CP008925.1	h6.sal.bam	other	3096034	3096034	0	+	2	0	126	125	2.0
CP008925.1	h6.sal.bam	other	3096035	3096035	0	+	4	3	130	127	4.0
CP008925.1	h6.sal.bam	other	3096036	3096036	0	+	0	1	130	125	0.0
CP008925.1	h6.sal.bam	other	3096037	3096037	0	+	0	0	130	124	0.0
CP008925.1	h6.sal.bam	other	3096038	3096038	0	+	0	10	130	126	0.0
CP008925.1	h6.sal.bam	other	3096039	3096039	0	+	0	0	130	120	0.0
CP008925.1	h6.sal.bam	other	3096040	3096040	0	+	0	2	130	121	0.0
CP008925.1	h6.sal.bam	other	3096041	3096041	0	+	4	0	131	121	4.0
CP008925.1	h6.sal.bam	other	3096042	3096042	0	+	2	1	131	122	2.0
CP008925.1	h6.sal.bam	other	3096043	3096043	0	+	1	3	129	122	1.0
CP008925.1	h6.sal.bam	other	3096044	3096044	0	+	2	1	128	120	1.3333333333333333
CP008925.1	h6.sal.bam	other	3096045	3096045	0	+	2	0	123	121	1.0
CP008925.1	h6.sal.bam	other	3096046	3096046	0	+	2	3	125	121	1.3333333333333333
CP008925.1	h6.sal.bam	other	3096047	3096047	0	+	0	4	119	123	0.0
CP008925.1	h6.sal.bam	other	3096048	3096048	0	+	0	1	115	122	0.0
CP008925.1	h6.sal.bam	other	3096049	3096049	0	+	3	2	118	121	1.5
CP008925.1	h6.sal.bam	other	3096050	3096050	0	+	5	0	122	118	2.5
CP008925.1	h6.sal.bam	other	3096051	3096051	0	+	0	1	122	121	0.0
CP008925.1	h6.sal.bam	other	3096052	3096052	0	+	2	3	119	122	1.0
CP008925.1	h6.sal.bam	other	3096053	3096053	0	+	3	3	122	121	1.5
CP008925.1	h6.sal.bam	other	3096054	3096054	0	+	4	4	126	118	2.0
CP008925.1	h6.sal.bam	other	3096055	3096055	0	+	1	3	120	121	0.5
CP008925.1	h6.sal.bam	other	3096056	3096056	0	+	0	3	120	122	0.0
CP008925.1	h6.sal.bam	other	3096057	3096057	0	+	5	0	125	122	2.5
CP008925.1	h6.sal.bam	other	3096058	3096058	0	+	3	4	126	122	1.5
CP008925.1	h6.sal.bam	other	3096059	3096059	0	+	2	3	125	119	1.0
CP008925.1	h6.sal.bam	other	3096060	3096060	0	+	1	1	122	123	0.5
CP008925.1	h6.sal.bam	other	3096061	3096061	0	+	0	4	120	128	0.0
CP008925.1	h6.sal.bam	other	3096062	3096062	0	+	1	2	119	127	0.5
CP008925.1	h6.sal.bam	other	3096063	3096063	0	+	4	2	122	127	2.0
CP008925.1	h6.sal.bam	other	3096064	3096064	0	+	2	0	122	128	1.0
CP008925.1	h6.sal.bam	other	3096065	3096065	0	+	1	0	123	128	0.5
CP008925.1	h6.sal.bam	other	3096066	3096066	0	+	2	0	125	131	1.0
CP008925.1	h6.sal.bam	other	3096067	3096067	0	+	3	0	128	131	2.0
CP008925.1	h6.sal.bam	other	3096068	3096068	0	+	1	4	129	131	1.0
CP008925.1	h6.sal.bam	other	3096069	3096069	0	+	0	0	129	133	0.0
CP008925.1	h6.sal.bam	other	3096070	3096070	0	+	3	1	129	134	2.0
CP008925.1	h6.sal.bam	other	3096071	3096071	0	+	3	2	132	133	2.0
CP008925.1	h6.sal.bam	other	3096072	3096072	0	+	4	0	136	131	2.6666666666666665
CP008925.1	h6.sal.bam	other	3096073	3096073	0	+	1	1	135	131	0.5
CP008925.1	h6.sal.bam	other	3096074	3096074	0	+	1	2	134	130	0.6666666666666666
CP008925.1	h6.sal.bam	other	3096075	3096075	0	+	1	1	133	137	0.6666666666666666
CP008925.1	h6.sal.bam	other	3096076	3096076	0	+	1	1	132	138	0.5
CP008925.1	h6.sal.bam	other	3096077	3096077	0	+	1	0	133	138	0.6666666666666666
CP008925.1	h6.sal.bam	other	3096078	3096078	0	+	3	2	136	140	1.5
CP008925.1	h6.sal.bam	other	3096079	3096079	0	+	6	3	142	139	3.0
CP008925.1	h6.sal.bam	other	3096080	3096080	0	+	0	1	139	136	0.0
CP008925.1	h6.sal.bam	other	3096081	3096081	0	+	0	1	135	138	0.0
CP008925.1	h6.sal.bam	other	3096082	3096082	0	+	1	1	135	138	0.5
CP008925.1	h6.sal.bam	other	3096083	3096083	0	+	0	0	129	139	0.0
CP008925.1	h6.sal.bam	other	3096084	3096084	0	+	3	2	130	139	1.5
CP008925.1	h6.sal.bam	other	3096085	3096085	0	+	1	2	130	137	0.5
CP008925.1	h6.sal.bam	other	3096086	3096086	0	+	0	6	130	139	0.0
CP008925.1	h6.sal.bam	other	3096087	3096087	0	+	0	2	126	133	0.0
CP008925.1	h6.sal.bam	other	3096088	3096088	0	+	3	2	124	131	1.5
CP008925.1	h6.sal.bam	other	3096089	3096089	0	+	4	0	127	133	2.0
CP008925.1	h6.sal.bam	other	3096090	3096090	0	+	2	1	126	133	1.0
CP008925.1	h6.sal.bam	other	3096091	3096091	0	+	2	3	126	139	1.0
CP008925.1	h6.sal.bam	other	3096092	3096092	0	+	0	2	123	141	0.0
CP008925.1	h6.sal.bam	other	3096093	3096093	0	+	1	1	122	141	0.5
CP008925.1	h6.sal.bam	other	3096094	3096094	0	+	2	1	123	140	1.0
CP008925.1	h6.sal.bam	other	3096095	3096095	0	+	4	2	126	139	2.0
CP008925.1	h6.sal.bam	other	3096096	3096096	0	+	1	0	126	137	0.5
CP008925.1	h6.sal.bam	other	3096097	3096097	0	+	4	1	127	137	2.0
CP008925.1	h6.sal.bam	other	3096098	3096098	0	+	2	1	128	138	1.0
CP008925.1	h6.sal.bam	other	3096099	3096099	0	+	3	0	127	138	1.5
CP008925.1	h6.sal.bam	other	3096100	3096100	0	+	4	0	130	138	2.0
CP008925.1	h6.sal.bam	other	3096101	3096101	0	+	1	3	131	138	0.5
CP008925.1	h6.sal.bam	other	3096102	3096102	0	+	1	1	128	135	0.5
CP008925.1	h6.sal.bam	other	3096103	3096103	0	+	4	2	131	134	2.0
CP008925.1	h6.sal.bam	other	3096104	3096104	0	+	1	0	131	138	0.5
CP008925.1	h6.sal.bam	other	3096105	3096105	0	+	2	4	129	138	1.0
CP008925.1	h6.sal.bam	other	3096106	3096106	0	+	4	0	132	134	2.0
CP008925.1	h6.sal.bam	other	3096107	3096107	0	+	0	2	132	134	0.0
CP008925.1	h6.sal.bam	other	3096108	3096108	0	+	5	5	137	132	2.5
CP008925.1	h6.sal.bam	other	3096109	3096109	0	+	1	2	135	127	0.5
CP008925.1	h6.sal.bam	other	3096110	3096110	0	+	3	2	136	129	1.5
CP008925.1	h6.sal.bam	other	3096111	3096111	0	+	6	0	142	129	3.0
CP008925.1	h6.sal.bam	other	3096112	3096112	0	+	0	1	142	129	0.0
CP008925.1	h6.sal.bam	other	3096113	3096113	0	+	2	4	144	129	1.0
CP008925.1	h6.sal.bam	other	3096114	3096114	0	+	2	1	146	134	1.0
CP008925.1	h6.sal.bam	other	3096115	3096115	0	+	2	2	143	133	1.0
CP008925.1	h6.sal.bam	other	3096116	3096116	0	+	0	1	143	132	0.0
CP008925.1	h6.sal.bam	other	3096117	3096117	0	+	1	1	144	132	0.5
CP008925.1	h6.sal.bam	other	3096118	3096118	0	+	1	1	144	131	0.5
CP008925.1	h6.sal.bam	other	3096119	3096119	0	+	1	2	143	130	0.5
CP008925.1	h6.sal.bam	other	3096120	3096120	0	+	2	1	143	131	1.0
CP008925.1	h6.sal.bam	GAAC	3096121	3096121	3096129	+	1	4	142	131	0.5
CP008925.1	h6.sal.bam	other	3096122	3096122	0	+	3	2	145	130	1.5
CP008925.1	h6.sal.bam	GAAC	3096123	3096123	3096129	+	2	1	147	128	1.0
CP008925.1	h6.sal.bam	other	3096124	3096124	0	+	1	1	140	132	0.5
CP008925.1	h6.sal.bam	other	3096125	3096125	0	+	0	1	139	132	0.0
CP008925.1	h6.sal.bam	other	3096126	3096126	0	+	2	2	141	132	1.0
CP008925.1	h6.sal.bam	other	3096127	3096127	0	+	0	0	134	133	0.0
CP008925.1	h6.sal.bam	other	3096128	3096128	0	+	3	4	137	135	1.5
CP008925.1	h6.sal.bam	other	3096129	3096129	0	+	3	4	140	133	1.5
CP008925.1	h6.sal.bam	other	3096130	3096130	0	+	4	3	143	135	2.0
CP008925.1	h6.sal.bam	other	3096131	3096131	0	+	1	3	139	133	0.5
CP008925.1	h6.sal.bam	other	3096132	3096132	0	+	6	5	145	132	3.0
CP008925.1	h6.sal.bam	other	3096133	3096133	0	+	5	2	145	131	2.5
CP008925.1	h6.sal.bam	other	3096134	3096134	0	+	2	1	146	129	1.0
CP008925.1	h6.sal.bam	other	3096135	3096135	0	+	4	6	150	131	2.0
CP008925.1	h6.sal.bam	other	3096136	3096136	0	+	1	3	151	126	0.5
CP008925.1	h6.sal.bam	other	3096137	3096137	0	+	3	2	153	124	1.5
CP008925.1	h6.sal.bam	GAAC	3096138	3096138	3096129	+	6	3	152	122	3.0
CP008925.1	h6.sal.bam	other	3096139	3096139	0	+	5	0	155	119	2.5
CP008925.1	h6.sal.bam	GAAC	3096140	3096140	3096129	+	5	3	160	119	2.5
CP008925.1	h6.sal.bam	other	3096141	3096141	0	+	1	0	158	119	0.5
CP008925.1	h6.sal.bam	other	3096142	3096142	0	+	1	6	159	122	0.5
CP008925.1	h6.sal.bam	other	3096143	3096143	0	+	1	0	159	117	0.5
CP008925.1	h6.sal.bam	other	3096144	3096144	0	+	0	1	158	119	0.0
CP008925.1	h6.sal.bam	other	3096145	3096145	0	+	8	0	163	122	4.0
CP008925.1	h6.sal.bam	other	3096146	3096146	0	+	3	1	164	124	1.5
CP008925.1	h6.sal.bam	other	3096147	3096147	0	+	3	2	163	124	1.5
CP008925.1	h6.sal.bam	other	3096148	3096148	0	+	1	2	163	125	0.5
CP008925.1	h6.sal.bam	other	3096149	3096149	0	+	1	6	163	124	0.5
CP008925.1	h6.sal.bam	other	3096150	3096150	0	+	0	1	161	119	0.0
CP008925.1	h6.sal.bam	other	3096151	3096151	0	+	3	1	164	120	1.5
CP008925.1	h6.sal.bam	other	3096152	3096152	0	+	1	2	163	121	0.5
CP008925.1	h6.sal.bam	other	3096153	3096153	0	+	1	1	162	122	0.5
CP008925.1	h6.sal.bam	other	3096154	3096154	0	+	2	3	158	122	1.0
CP008925.1	h6.sal.bam	other	3096155	3096155	0	+	1	1	159	120	0.5
CP008925.1	h6.sal.bam	other	3096156	3096156	0	+	5	0	164	122	2.5
CP008925.1	h6.sal.bam	other	3096157	3096157	0	+	4	1	167	125	2.0
CP008925.1	h6.sal.bam	other	3096158	3096158	0	+	1	0	168	126	0.5
CP008925.1	h6.sal.bam	other	3096159	3096159	0	+	2	2	166	126	1.0
CP008925.1	h6.sal.bam	other	3096160	3096160	0	+	3	2	169	125	1.5
CP008925.1	h6.sal.bam	other	3096161	3096161	0	+	4	4	173	126	2.0
CP008925.1	h6.sal.bam	other	3096162	3096162	0	+	4	3	177	125	2.0
CP008925.1	h6.sal.bam	other	3096163	3096163	0	+	1	3	175	122	0.5
CP008925.1	h6.sal.bam	other	3096164	3096164	0	+	3	1	175	124	1.5
CP008925.1	h6.sal.bam	other	3096165	3096165	0	+	2	2	175	123	1.0
CP008925.1	h6.sal.bam	other	3096166	3096166	0	+	0	5	173	121	0.0
CP008925.1	h6.sal.bam	other	3096167	3096167	0	+	3	1	176	118	1.5
CP008925.1	h6.sal.bam	other	3096168	3096168	0	+	0	0	175	117	0.0
CP008925.1	h6.sal.bam	other	3096169	3096169	0	+	1	0	174	118	0.5
CP008925.1	h6.sal.bam	other	3096170	3096170	0	+	2	1	171	121	1.0
CP008925.1	h6.sal.bam	other	3096171	3096171	0	+	2	0	172	123	1.0
CP008925.1	h6.sal.bam	other	3096172	3096172	0	+	5	1	174	125	2.5
CP008925.1	h6.sal.bam	other	3096173	3096173	0	+	2	1	174	124	1.0
CP008925.1	h6.sal.bam	other	3096174	3096174	0	+	1	3	172	129	0.5
CP008925.1	h6.sal.bam	other	3096175	3096175	0	+	0	0	165	127	0.0
CP008925.1	h6.sal.bam	other	3096176	3096176	0	+	1	1	166	129	0.5
CP008925.1	h6.sal.bam	other	3096177	3096177	0	+	1	1	167	134	0.5
CP008925.1	h6.sal.bam	other	3096178	3096178	0	+	1	1	163	133	0.5
CP008925.1	h6.sal.bam	other	3096179	3096179	0	+	1	0	163	135	0.5
CP008925.1	h6.sal.bam	other	3096180	3096180	0	+	2	1	163	135	1.0
CP008925.1	h6.sal.bam	other	3096181	3096181	0	+	1	1	160	138	0.5
CP008925.1	h6.sal.bam	other	3096182	3096182	0	+	1	1	161	140	0.5
CP008925.1	h6.sal.bam	other	3096183	3096183	0	+	2	1	158	142	1.0
CP008925.1	h6.sal.bam	other	3096184	3096184	0	+	4	2	162	141	2.0
CP008925.1	h6.sal.bam	other	3096185	3096185	0	+	2	1	160	144	1.0
CP008925.1	h6.sal.bam	other	3096186	3096186	0	+	2	1	156	143	1.0
CP008925.1	h6.sal.bam	other	3096187	3096187	0	+	3	4	159	142	1.5
CP008925.1	h6.sal.bam	other	3096188	3096188	0	+	2	5	159	140	1.0
CP008925.1	h6.sal.bam	other	3096189	3096189	0	+	4	0	161	135	2.0
CP008925.1	h6.sal.bam	other	3096190	3096190	0	+	1	2	160	135	0.5
CP008925.1	h6.sal.bam	other	3096191	3096191	0	+	3	1	162	135	1.5
CP008925.1	h6.sal.bam	other	3096192	3096192	0	+	0	0	161	135	0.0
CP008925.1	h6.sal.bam	other	3096193	3096193	0	+	0	2	161	137	0.0
CP008925.1	h6.sal.bam	other	3096194	3096194	0	+	1	1	161	136	0.5
CP008925.1	h6.sal.bam	other	3096195	3096195	0	+	6	2	166	136	3.0
CP008925.1	h6.sal.bam	other	3096196	3096196	0	+	1	2	166	134	0.5
CP008925.1	h6.sal.bam	other	3096197	3096197	0	+	4	1	167	135	2.0
CP008925.1	h6.sal.bam	other	3096198	3096198	0	+	4	3	169	136	2.0
CP008925.1	h6.sal.bam	other	3096199	3096199	0	+	2	1	170	135	1.0
CP008925.1	h6.sal.bam	other	3096200	3096200	0	+	0	1	167	135	0.0
CP008925.1	h6.sal.bam	other	3096201	3096201	0	+	2	3	169	136	1.0
CP008925.1	h6.sal.bam	other	3096202	3096202	0	+	2	2	171	133	1.0
CP008925.1	h6.sal.bam	other	3096203	3096203	0	+	1	3	168	133	0.5
CP008925.1	h6.sal.bam	other	3096204	3096204	0	+	0	5	166	133	0.0
CP008925.1	h6.sal.bam	other	3096205	3096205	0	+	1	1	162	130	0.5
CP008925.1	h6.sal.bam	other	3096206	3096206	0	+	5	2	167	130	2.5
CP008925.1	h6.sal.bam	other	3096207	3096207	0	+	0	4	161	128	0.0
CP008925.1	h6.sal.bam	other	3096208	3096208	0	+	2	0	156	125	1.0
CP008925.1	h6.sal.bam	other	3096209	3096209	0	+	2	2	158	125	1.0
CP008925.1	h6.sal.bam	other	3096210	3096210	0	+	4	1	159	127	2.0
CP008925.1	h6.sal.bam	other	3096211	3096211	0	+	3	1	161	126	1.5
CP008925.1	h6.sal.bam	other	3096212	3096212	0	+	2	0	156	125	1.0
CP008925.1	h6.sal.bam	other	3096213	3096213	0	+	5	0	158	131	2.5
CP008925.1	h6.sal.bam	other	3096214	3096214	0	+	1	0	151	132	0.5
CP008925.1	h6.sal.bam	other	3096215	3096215	0	+	0	3	150	132	0.0
CP008925.1	h6.sal.bam	other	3096216	3096216	0	+	1	3	150	130	0.5
CP008925.1	h6.sal.bam	other	3096217	3096217	0	+	0	1	150	132	0.0
CP008925.1	h6.sal.bam	other	3096218	3096218	0	+	3	4	152	131	1.5
CP008925.1	h6.sal.bam	other	3096219	3096219	0	+	3	2	153	127	1.5
CP008925.1	h6.sal.bam	other	3096220	3096220	0	+	4	2	148	133	2.0
CP008925.1	h6.sal.bam	other	3096221	3096221	0	+	2	1	147	131	1.0
CP008925.1	h6.sal.bam	other	3096222	3096222	0	+	1	3	148	130	0.5
CP008925.1	h6.sal.bam	other	3096223	3096223	0	+	2	1	147	127	1.0
CP008925.1	h6.sal.bam	other	3096224	3096224	0	+	2	1	148	127	1.0
CP008925.1	h6.sal.bam	other	3096225	3096225	0	+	2	2	150	126	1.0
CP008925.1	h6.sal.bam	other	3096226	3096226	0	+	5	2	153	124	2.5
CP008925.1	h6.sal.bam	other	3096227	3096227	0	+	4	3	156	133	2.0
CP008925.1	h6.sal.bam	other	3096228	3096228	0	+	2	1	157	130	1.0
CP008925.1	h6.sal.bam	other	3096229	3096229	0	+	1	1	156	129	0.5
CP008925.1	h6.sal.bam	other	3096230	3096230	0	+	1	3	156	130	0.5
CP008925.1	h6.sal.bam	other	3096231	3096231	0	+	4	2	154	132	2.0
CP008925.1	h6.sal.bam	other	3096232	3096232	0	+	1	3	151	132	0.5
CP008925.1	h6.sal.bam	other	3096233	3096233	0	+	5	0	155	131	2.5
CP008925.1	h6.sal.bam	other	3096234	3096234	0	+	4	1	154	133	2.0
CP008925.1	h6.sal.bam	other	3096235	3096235	0	+	5	3	155	133	2.5
CP008925.1	h6.sal.bam	other	3096236	3096236	0	+	3	2	154	132	1.5
CP008925.1	h6.sal.bam	other	3096237	3096237	0	+	3	3	157	130	1.5
CP008925.1	h6.sal.bam	other	3096238	3096238	0	+	0	2	151	130	0.0
CP008925.1	h6.sal.bam	other	3096239	3096239	0	+	1	2	152	129	0.5
CP008925.1	h6.sal.bam	other	3096240	3096240	0	+	1	0	153	128	0.5
CP008925.1	h6.sal.bam	other	3096241	3096241	0	+	4	0	154	128	2.0
CP008925.1	h6.sal.bam	other	3096242	3096242	0	+	0	1	154	128	0.0
CP008925.1	h6.sal.bam	other	3096243	3096243	0	+	1	3	155	128	0.5
CP008925.1	h6.sal.bam	other	3096244	3096244	0	+	0	2	154	125	0.0
CP008925.1	h6.sal.bam	other	3096245	3096245	0	+	1	1	153	123	0.5
CP008925.1	h6.sal.bam	other	3096246	3096246	0	+	1	2	151	130	0.5
CP008925.1	h6.sal.bam	other	3096247	3096247	0	+	3	3	147	130	1.5
CP008925.1	h6.sal.bam	other	3096248	3096248	0	+	1	3	148	129	0.5
CP008925.1	h6.sal.bam	other	3096249	3096249	0	+	2	1	150	126	1.0
CP008925.1	h6.sal.bam	other	3096250	3096250	0	+	4	2	154	128	2.0
CP008925.1	h6.sal.bam	other	3096251	3096251	0	+	1	6	154	126	0.5
CP008925.1	h6.sal.bam	other	3096252	3096252	0	+	2	3	155	121	1.0
CP008925.1	h6.sal.bam	other	3096253	3096253	0	+	1	1	155	122	0.5
CP008925.1	h6.sal.bam	other	3096254	3096254	0	+	2	3	156	121	1.0
CP008925.1	h6.sal.bam	other	3096255	3096255	0	+	5	1	159	124	2.5
CP008925.1	h6.sal.bam	other	3096256	3096256	0	+	2	2	159	125	1.0
CP008925.1	h6.sal.bam	other	3096257	3096257	0	+	1	4	160	124	0.5
CP008925.1	h6.sal.bam	other	3096258	3096258	0	+	2	1	160	122	1.0
CP008925.1	h6.sal.bam	other	3096259	3096259	0	+	2	3	158	121	1.0
CP008925.1	h6.sal.bam	other	3096260	3096260	0	+	2	1	158	121	1.0
CP008925.1	h6.sal.bam	other	3096261	3096261	0	+	1	0	156	122	0.5
CP008925.1	h6.sal.bam	other	3096262	3096262	0	+	2	1	155	125	1.0
CP008925.1	h6.sal.bam	other	3096263	3096263	0	+	0	1	154	124	0.0
CP008925.1	h6.sal.bam	other	3096264	3096264	0	+	1	0	151	125	0.5
CP008925.1	h6.sal.bam	other	3096265	3096265	0	+	3	1	153	128	1.5
CP008925.1	h6.sal.bam	other	3096266	3096266	0	+	2	1	152	127	1.0
CP008925.1	h6.sal.bam	other	3096267	3096267	0	+	0	2	152	127	0.0
CP008925.1	h6.sal.bam	other	3096268	3096268	0	+	2	1	154	126	1.0
CP008925.1	h6.sal.bam	other	3096269	3096269	0	+	7	1	154	127	3.5
CP008925.1	h6.sal.bam	other	3096270	3096270	0	+	1	1	155	126	0.5
CP008925.1	h6.sal.bam	GTTC	3096271	3096271	3096279	+	1	2	155	126	0.5
CP008925.1	h6.sal.bam	other	3096272	3096272	0	+	0	2	150	125	0.0
CP008925.1	h6.sal.bam	GTTC	3096273	3096273	3096279	+	2	2	149	124	1.0
CP008925.1	h6.sal.bam	other	3096274	3096274	0	+	1	1	148	123	0.5
CP008925.1	h6.sal.bam	other	3096275	3096275	0	+	1	2	149	124	0.5
CP008925.1	h6.sal.bam	other	3096276	3096276	0	+	3	2	150	123	1.5
CP008925.1	h6.sal.bam	other	3096277	3096277	0	+	3	0	150	123	1.5
CP008925.1	h6.sal.bam	other	3096278	3096278	0	+	0	3	150	123	0.0
CP008925.1	h6.sal.bam	other	3096279	3096279	0	+	1	2	151	122	0.5
CP008925.1	h6.sal.bam	other	3096280	3096280	0	+	0	1	150	120	0.0
CP008925.1	h6.sal.bam	other	3096281	3096281	0	+	1	0	147	119	0.5
CP008925.1	h6.sal.bam	other	3096282	3096282	0	+	2	1	148	122	1.0
CP008925.1	h6.sal.bam	other	3096283	3096283	0	+	3	0	149	122	1.5
CP008925.1	h6.sal.bam	other	3096284	3096284	0	+	2	4	143	123	1.0
CP008925.1	h6.sal.bam	other	3096285	3096285	0	+	2	3	145	120	1.3333333333333333
CP008925.1	h6.sal.bam	other	3096286	3096286	0	+	3	2	148	119	2.0
CP008925.1	h6.sal.bam	other	3096287	3096287	0	+	2	1	148	118	2.0
CP008925.1	h6.sal.bam	GTTC;GAAC	3096288	3096288	3096279;3096296	+	3	1	146	118	2.0
CP008925.1	h6.sal.bam	other	3096289	3096289	0	+	0	0	145	117	0.0
CP008925.1	h6.sal.bam	GTTC;GAAC	3096290	3096290	3096279;3096296	+	7	1	152	118	3.5
CP008925.1	h6.sal.bam	other	3096291	3096291	0	+	1	5	150	118	0.6666666666666666
CP008925.1	h6.sal.bam	other	3096292	3096292	0	+	0	3	150	114	0.0
CP008925.1	h6.sal.bam	other	3096293	3096293	0	+	0	2	150	111	0.0
CP008925.1	h6.sal.bam	other	3096294	3096294	0	+	2	3	149	110	1.0
CP008925.1	h6.sal.bam	other	3096295	3096295	0	+	0	0	144	110	0.0
CP008925.1	h6.sal.bam	other	3096296	3096296	0	+	1	0	144	113	0.5
CP008925.1	h6.sal.bam	GAAC	3096297	3096297	3096305	+	4	1	145	114	2.0
CP008925.1	h6.sal.bam	other	3096298	3096298	0	+	4	0	146	114	2.0
CP008925.1	h6.sal.bam	GAAC	3096299	3096299	3096305	+	2	7	148	117	1.0
CP008925.1	h6.sal.bam	other	3096300	3096300	0	+	4	4	149	113	2.0
CP008925.1	h6.sal.bam	other	3096301	3096301	0	+	2	1	147	109	1.0
CP008925.1	h6.sal.bam	other	3096302	3096302	0	+	0	0	139	113	0.0
CP008925.1	h6.sal.bam	other	3096303	3096303	0	+	2	2	141	115	1.3333333333333333
CP008925.1	h6.sal.bam	other	3096304	3096304	0	+	0	1	137	114	0.0
CP008925.1	h6.sal.bam	GAAC	3096305	3096305	3096296	+	1	3	138	114	1.0
CP008925.1	h6.sal.bam	other	3096306	3096306	0	+	2	2	140	112	2.0
CP008925.1	h6.sal.bam	GAAC	3096307	3096307	3096296	+	4	2	139	111	4.0
CP008925.1	h6.sal.bam	other	3096308	3096308	0	+	1	2	140	109	1.0
CP008925.1	h6.sal.bam	other	3096309	3096309	0	+	3	1	134	109	3.0
CP008925.1	h6.sal.bam	other	3096310	3096310	0	+	0	2	134	108	0.0
CP008925.1	h6.sal.bam	other	3096311	3096311	0	+	4	0	135	112	4.0
CP008925.1	h6.sal.bam	other	3096312	3096312	0	+	2	3	134	114	2.0
CP008925.1	h6.sal.bam	other	3096313	3096313	0	+	0	1	134	112	0.0
CP008925.1	h6.sal.bam	GAAC	3096314	3096314	3096305	+	0	1	132	114	0.0
CP008925.1	h6.sal.bam	other	3096315	3096315	0	+	1	0	129	115	1.0
CP008925.1	h6.sal.bam	GAAC	3096316	3096316	3096305	+	1	0	130	116	1.0
CP008925.1	h6.sal.bam	other	3096317	3096317	0	+	4	1	134	116	4.0
CP008925.1	h6.sal.bam	other	3096318	3096318	0	+	2	1	135	118	2.0
CP008925.1	h6.sal.bam	other	3096319	3096319	0	+	4	3	138	238	4.0
CP008925.1	h6.sal.bam	other	3096320	3096320	0	+	0	4	138	235	0.0
CP008925.1	h6.sal.bam	other	3096321	3096321	0	+	1	3	137	244	1.0
CP008925.1	h6.sal.bam	other	3096322	3096322	0	+	2	2	134	241	2.0
CP008925.1	h6.sal.bam	other	3096323	3096323	0	+	0	0	134	242	0.0
CP008925.1	h6.sal.bam	other	3096324	3096324	0	+	0	2	134	242	0.0
CP008925.1	h6.sal.bam	other	3096325	3096325	0	+	2	0	132	239	2.0
CP008925.1	h6.sal.bam	other	3096326	3096326	0	+	0	2	131	240	0.0
CP008925.1	h6.sal.bam	other	3096327	3096327	0	+	0	3	129	239	0.0
CP008925.1	h6.sal.bam	other	3096328	3096328	0	+	3	3	130	238	3.0
CP008925.1	h6.sal.bam	other	3096329	3096329	0	+	2	3	130	237	2.0
CP008925.1	h6.sal.bam	other	3096330	3096330	0	+	1	2	124	239	1.0
CP008925.1	h6.sal.bam	other	3096331	3096331	0	+	2	1	126	239	2.0
CP008925.1	h6.sal.bam	other	3096332	3096332	0	+	3	2	128	238	3.0
CP008925.1	h6.sal.bam	other	3096333	3096333	0	+	1	0	125	239	1.0
CP008925.1	h6.sal.bam	other	3096334	3096334	0	+	1	3	124	239	1.0
CP008925.1	h6.sal.bam	other	3096335	3096335	0	+	1	3	125	236	1.0
CP008925.1	h6.sal.bam	other	3096336	3096336	0	+	3	2	127	255	3.0
CP008925.1	h6.sal.bam	other	3096337	3096337	0	+	0	2	125	253	0.0
CP008925.1	h6.sal.bam	other	3096338	3096338	0	+	6	3	131	251	6.0
CP008925.1	h6.sal.bam	other	3096339	3096339	0	+	4	0	134	259	4.0
CP008925.1	h6.sal.bam	other	3096340	3096340	0	+	0	0	129	259	0.0
CP008925.1	h6.sal.bam	other	3096341	3096341	0	+	0	1	129	259	0.0
CP008925.1	h6.sal.bam	other	3096342	3096342	0	+	3	1	132	260	3.0
CP008925.1	h6.sal.bam	other	3096343	3096343	0	+	0	2	129	259	0.0
CP008925.1	h6.sal.bam	other	3096344	3096344	0	+	2	1	126	258	2.0
CP008925.1	h6.sal.bam	other	3096345	3096345	0	+	0	0	124	259	0.0
CP008925.1	h6.sal.bam	other	3096346	3096346	0	+	1	1	125	262	1.0
CP008925.1	h6.sal.bam	other	3096347	3096347	0	+	1	1	126	261	1.0
CP008925.1	h6.sal.bam	other	3096348	3096348	0	+	2	1	124	266	2.0
CP008925.1	h6.sal.bam	other	3096349	3096349	0	+	1	2	122	265	1.0
CP008925.1	h6.sal.bam	other	3096350	3096350	0	+	2	2	124	264	2.0
CP008925.1	h6.sal.bam	other	3096351	3096351	0	+	1	2	125	262	1.0
CP008925.1	h6.sal.bam	other	3096352	3096352	0	+	1	1	123	260	1.0
CP008925.1	h6.sal.bam	other	3096353	3096353	0	+	0	0	123	261	0.0
CP008925.1	h6.sal.bam	other	3096354	3096354	0	+	2	0	124	261	2.0
CP008925.1	h6.sal.bam	other	3096355	3096355	0	+	1	3	125	262	1.0
CP008925.1	h6.sal.bam	other	3096356	3096356	0	+	0	0	123	259	0.0
CP008925.1	h6.sal.bam	other	3096357	3096357	0	+	3	1	124	260	3.0
CP008925.1	h6.sal.bam	other	3096358	3096358	0	+	0	2	121	259	0.0
CP008925.1	h6.sal.bam	other	3096359	3096359	0	+	3	0	122	260	3.0
CP008925.1	h6.sal.bam	other	3096360	3096360	0	+	0	2	120	260	0.0
CP008925.1	h6.sal.bam	other	3096361	3096361	0	+	2	1	115	259	2.0
CP008925.1	h6.sal.bam	other	3096362	3096362	0	+	0	1	115	260	0.0
CP008925.1	h6.sal.bam	other	3096363	3096363	0	+	0	0	115	260	0.0
CP008925.1	h6.sal.bam	other	3096364	3096364	0	+	0	1	108	260	0.0
CP008925.1	h6.sal.bam	other	3096365	3096365	0	+	2	2	110	259	2.0
CP008925.1	h6.sal.bam	other	3096366	3096366	0	+	0	0	109	259	0.0
CP008925.1	h6.sal.bam	other	3096367	3096367	0	+	2	0	111	259	2.0
CP008925.1	h6.sal.bam	other	3096368	3096368	0	+	0	1	111	259	0.0
CP008925.1	h6.sal.bam	other	3096369	3096369	0	+	0	3	109	258	0.0
CP008925.1	h6.sal.bam	other	3096370	3096370	0	+	0	3	109	255	0.0
CP008925.1	h6.sal.bam	other	3096371	3096371	0	+	5	1	113	255	5.0
CP008925.1	h6.sal.bam	other	3096372	3096372	0	+	0	1	109	256	0.0
CP008925.1	h6.sal.bam	other	3096373	3096373	0	+	2	4	101	256	2.0
CP008925.1	h6.sal.bam	other	3096374	3096374	0	+	1	3	102	254	1.0
CP008925.1	h6.sal.bam	other	3096375	3096375	0	+	1	2	103	252	1.0
CP008925.1	h6.sal.bam	other	3096376	3096376	0	+	2	2	103	250	2.0
CP008925.1	h6.sal.bam	other	3096377	3096377	0	+	0	2	103	249	0.0
CP008925.1	h6.sal.bam	other	3096378	3096378	0	+	1	1	102	251	1.0
CP008925.1	h6.sal.bam	other	3096379	3096379	0	+	0	1	102	251	0.0
CP008925.1	h6.sal.bam	other	3096380	3096380	0	+	4	1	105	250	4.0
CP008925.1	h6.sal.bam	other	3096381	3096381	0	+	2	2	101	251	2.0
CP008925.1	h6.sal.bam	other	3096382	3096382	0	+	1	0	101	250	1.0
CP008925.1	h6.sal.bam	other	3096383	3096383	0	+	0	1	98	250	0.0
CP008925.1	h6.sal.bam	other	3096384	3096384	0	+	0	2	97	250	0.0
CP008925.1	h6.sal.bam	other	3096385	3096385	0	+	1	4	98	249	1.0
CP008925.1	h6.sal.bam	other	3096386	3096386	0	+	1	2	96	248	1.0
CP008925.1	h6.sal.bam	other	3096387	3096387	0	+	3	1	97	249	3.0
CP008925.1	h6.sal.bam	other	3096388	3096388	0	+	4	3	101	248	4.0
CP008925.1	h6.sal.bam	other	3096389	3096389	0	+	0	2	100	246	0.0
CP008925.1	h6.sal.bam	other	3096390	3096390	0	+	1	1	100	244	1.0
CP008925.1	h6.sal.bam	other	3096391	3096391	0	+	3	0	102	243	3.0
CP008925.1	h6.sal.bam	other	3096392	3096392	0	+	1	2	99	248	1.0
CP008925.1	h6.sal.bam	GTTC	3096393	3096393	3096401	+	3	130	100	248	3.0
CP008925.1	h6.sal.bam	other	3096394	3096394	0	+	1	4	95	118	1.0
CP008925.1	h6.sal.bam	GTTC	3096395	3096395	3096401	+	118	1	212	116	118.0
CP008925.1	h6.sal.bam	other	3096396	3096396	0	+	3	2	215	117	3.0
CP008925.1	h6.sal.bam	other	3096397	3096397	0	+	1	1	214	115	1.0
CP008925.1	h6.sal.bam	other	3096398	3096398	0	+	2	0	215	118	2.0
CP008925.1	h6.sal.bam	other	3096399	3096399	0	+	1	0	216	119	1.0
CP008925.1	h6.sal.bam	other	3096400	3096400	0	+	5	0	220	119	5.0
CP008925.1	h6.sal.bam	other	3096401	3096401	0	+	4	1	224	122	4.0
CP008925.1	h6.sal.bam	other	3096402	3096402	0	+	3	2	227	121	3.0
CP008925.1	h6.sal.bam	other	3096403	3096403	0	+	1	3	225	120	1.0
CP008925.1	h6.sal.bam	other	3096404	3096404	0	+	0	4	223	121	0.0
CP008925.1	h6.sal.bam	other	3096405	3096405	0	+	1	2	223	122	1.0
CP008925.1	h6.sal.bam	other	3096406	3096406	0	+	0	2	221	120	0.0
CP008925.1	h6.sal.bam	other	3096407	3096407	0	+	0	1	218	118	0.0
CP008925.1	h6.sal.bam	other	3096408	3096408	0	+	1	0	218	119	1.0
CP008925.1	h6.sal.bam	other	3096409	3096409	0	+	2	0	219	121	2.0
CP008925.1	h6.sal.bam	GTTC	3096410	3096410	3096401	+	0	25	218	121	0.0
CP008925.1	h6.sal.bam	other	3096411	3096411	0	+	1	1	214	96	1.0
CP008925.1	h6.sal.bam	GTTC	3096412	3096412	3096401	+	83	3	297	100	83.0
CP008925.1	h6.sal.bam	other	3096413	3096413	0	+	4	6	295	99	4.0
CP008925.1	h6.sal.bam	other	3096414	3096414	0	+	7	0	299	93	7.0
CP008925.1	h6.sal.bam	other	3096415	3096415	0	+	1	1	300	93	1.0
CP008925.1	h6.sal.bam	other	3096416	3096416	0	+	4	1	304	92	4.0
CP008925.1	h6.sal.bam	other	3096417	3096417	0	+	1	1	304	92	1.0
CP008925.1	h6.sal.bam	other	3096418	3096418	0	+	3	0	307	91	3.0
CP008925.1	h6.sal.bam	other	3096419	3096419	0	+	6	3	311	91	6.0
CP008925.1	h6.sal.bam	other	3096420	3096420	0	+	0	2	311	91	0.0
CP008925.1	h6.sal.bam	other	3096421	3096421	0	+	0	1	310	89	0.0
CP008925.1	h6.sal.bam	other	3096422	3096422	0	+	1	6	310	90	1.0
CP008925.1	h6.sal.bam	other	3096423	3096423	0	+	4	1	312	84	4.0
CP008925.1	h6.sal.bam	other	3096424	3096424	0	+	4	0	316	83	4.0
CP008925.1	h6.sal.bam	other	3096425	3096425	0	+	0	0	314	83	0.0
CP008925.1	h6.sal.bam	other	3096426	3096426	0	+	5	0	318	89	5.0
CP008925.1	h6.sal.bam	other	3096427	3096427	0	+	1	2	318	90	1.0
CP008925.1	h6.sal.bam	other	3096428	3096428	0	+	2	1	319	88	2.0
CP008925.1	h6.sal.bam	other	3096429	3096429	0	+	0	0	317	93	0.0
CP008925.1	h6.sal.bam	other	3096430	3096430	0	+	2	0	319	96	2.0
CP008925.1	h6.sal.bam	other	3096431	3096431	0	+	1	1	317	98	1.0
CP008925.1	h6.sal.bam	other	3096432	3096432	0	+	1	1	317	98	1.0
CP008925.1	h6.sal.bam	other	3096433	3096433	0	+	0	1	317	97	0.0
CP008925.1	h6.sal.bam	other	3096434	3096434	0	+	0	0	315	104	0.0
CP008925.1	h6.sal.bam	other	3096435	3096435	0	+	1	1	314	106	1.0
CP008925.1	h6.sal.bam	other	3096436	3096436	0	+	0	1	314	105	0.0
CP008925.1	h6.sal.bam	other	3096437	3096437	0	+	0	1	314	104	0.0
CP008925.1	h6.sal.bam	other	3096438	3096438	0	+	2	0	316	104	2.0
CP008925.1	h6.sal.bam	other	3096439	3096439	0	+	0	1	315	104	0.0
CP008925.1	h6.sal.bam	other	3096440	3096440	0	+	0	2	314	113	0.0
CP008925.1	h6.sal.bam	other	3096441	3096441	0	+	0	0	314	111	0.0
CP008925.1	h6.sal.bam	other	3096442	3096442	0	+	1	1	314	114	1.0
CP008925.1	h6.sal.bam	other	3096443	3096443	0	+	6	1	320	114	6.0
CP008925.1	h6.sal.bam	other	3096444	3096444	0	+	2	1	322	117	2.0
CP008925.1	h6.sal.bam	other	3096445	3096445	0	+	5	0	322	116	5.0
CP008925.1	h6.sal.bam	other	3096446	3096446	0	+	0	2	322	118	0.0
CP008925.1	h6.sal.bam	other	3096447	3096447	0	+	1	1	323	117	1.0
CP008925.1	h6.sal.bam	other	3096448	3096448	0	+	3	2	324	122	3.0
CP008925.1	h6.sal.bam	other	3096449	3096449	0	+	1	1	324	121	1.0
CP008925.1	h6.sal.bam	other	3096450	3096450	0	+	0	0	323	124	0.0
CP008925.1	h6.sal.bam	other	3096451	3096451	0	+	3	1	323	126	3.0
CP008925.1	h6.sal.bam	other	3096452	3096452	0	+	0	3	323	131	0.0
CP008925.1	h6.sal.bam	other	3096453	3096453	0	+	1	1	324	128	1.0
CP008925.1	h6.sal.bam	other	3096454	3096454	0	+	4	0	328	134	4.0
CP008925.1	h6.sal.bam	other	3096455	3096455	0	+	0	2	324	138	0.0
CP008925.1	h6.sal.bam	other	3096456	3096456	0	+	0	1	322	136	0.0
CP008925.1	h6.sal.bam	other	3096457	3096457	0	+	1	0	322	137	1.0
CP008925.1	h6.sal.bam	other	3096458	3096458	0	+	4	2	326	137	4.0
CP008925.1	h6.sal.bam	other	3096459	3096459	0	+	1	1	325	136	1.0
CP008925.1	h6.sal.bam	other	3096460	3096460	0	+	0	2	324	135	0.0
CP008925.1	h6.sal.bam	other	3096461	3096461	0	+	2	4	324	133	2.0
CP008925.1	h6.sal.bam	other	3096462	3096462	0	+	0	2	320	134	0.0
CP008925.1	h6.sal.bam	other	3096463	3096463	0	+	1	0	313	133	1.0
CP008925.1	h6.sal.bam	other	3096464	3096464	0	+	0	2	313	133	0.0
CP008925.1	h6.sal.bam	other	3096465	3096465	0	+	2	1	314	136	2.0
CP008925.1	h6.sal.bam	other	3096466	3096466	0	+	0	1	298	135	0.0
CP008925.1	h6.sal.bam	other	3096467	3096467	0	+	0	1	298	139	0.0
CP008925.1	h6.sal.bam	other	3096468	3096468	0	+	2	1	300	138	2.0
CP008925.1	h6.sal.bam	other	3096469	3096469	0	+	3	0	303	137	3.0
CP008925.1	h6.sal.bam	other	3096470	3096470	0	+	0	3	198	140	0.0
CP008925.1	h6.sal.bam	other	3096471	3096471	0	+	1	0	196	138	1.0
CP008925.1	h6.sal.bam	other	3096472	3096472	0	+	1	3	196	138	1.0
CP008925.1	h6.sal.bam	other	3096473	3096473	0	+	1	1	182	136	1.0
CP008925.1	h6.sal.bam	other	3096474	3096474	0	+	0	2	182	138	0.0
CP008925.1	h6.sal.bam	other	3096475	3096475	0	+	2	1	182	139	2.0
CP008925.1	h6.sal.bam	other	3096476	3096476	0	+	0	1	182	141	0.0
CP008925.1	h6.sal.bam	other	3096477	3096477	0	+	0	0	182	140	0.0
CP008925.1	h6.sal.bam	other	3096478	3096478	0	+	2	4	181	143	2.0
CP008925.1	h6.sal.bam	other	3096479	3096479	0	+	2	5	183	141	2.0
CP008925.1	h6.sal.bam	other	3096480	3096480	0	+	1	0	184	137	1.0
CP008925.1	h6.sal.bam	other	3096481	3096481	0	+	3	0	187	137	3.0
CP008925.1	h6.sal.bam	other	3096482	3096482	0	+	0	3	187	145	0.0
CP008925.1	h6.sal.bam	other	3096483	3096483	0	+	2	1	188	146	2.0
CP008925.1	h6.sal.bam	other	3096484	3096484	0	+	0	2	186	145	0.0
CP008925.1	h6.sal.bam	other	3096485	3096485	0	+	3	2	189	143	3.0
CP008925.1	h6.sal.bam	other	3096486	3096486	0	+	2	1	186	146	2.0
CP008925.1	h6.sal.bam	other	3096487	3096487	0	+	1	2	107	146	1.0
CP008925.1	h6.sal.bam	other	3096488	3096488	0	+	1	0	108	148	1.0
CP008925.1	h6.sal.bam	other	3096489	3096489	0	+	2	0	104	149	2.0
CP008925.1	h6.sal.bam	other	3096490	3096490	0	+	0	0	100	149	0.0
CP008925.1	h6.sal.bam	other	3096491	3096491	0	+	3	2	103	155	3.0
CP008925.1	h6.sal.bam	other	3096492	3096492	0	+	0	1	102	153	0.0
CP008925.1	h6.sal.bam	other	3096493	3096493	0	+	2	1	101	152	2.0
CP008925.1	h6.sal.bam	other	3096494	3096494	0	+	3	1	99	157	3.0
CP008925.1	h6.sal.bam	other	3096495	3096495	0	+	1	0	100	157	1.0
CP008925.1	h6.sal.bam	other	3096496	3096496	0	+	3	4	103	157	3.0
CP008925.1	h6.sal.bam	other	3096497	3096497	0	+	1	0	99	155	1.0
CP008925.1	h6.sal.bam	other	3096498	3096498	0	+	2	3	101	156	2.0
CP008925.1	h6.sal.bam	other	3096499	3096499	0	+	3	2	98	156	3.0
CP008925.1	h6.sal.bam	other	3096500	3096500	0	+	2	0	100	154	2.0
CP008925.1	h6.sal.bam	other	3096501	3096501	0	+	1	1	98	159	1.0
CP008925.1	h6.sal.bam	other	3096502	3096502	0	+	2	1	97	160	2.0
CP008925.1	h6.sal.bam	other	3096503	3096503	0	+	0	4	97	159	0.0
CP008925.1	h6.sal.bam	other	3096504	3096504	0	+	0	2	95	161	0.0
CP008925.1	h6.sal.bam	other	3096505	3096505	0	+	1	2	95	160	1.0
CP008925.1	h6.sal.bam	other	3096506	3096506	0	+	0	3	95	158	0.0
CP008925.1	h6.sal.bam	other	3096507	3096507	0	+	3	4	97	161	3.0
CP008925.1	h6.sal.bam	other	3096508	3096508	0	+	1	5	98	161	1.0
CP008925.1	h6.sal.bam	other	3096509	3096509	0	+	3	1	101	158	3.0
CP008925.1	h6.sal.bam	other	3096510	3096510	0	+	3	4	103	157	3.0
CP008925.1	h6.sal.bam	other	3096511	3096511	0	+	5	3	108	153	5.0
CP008925.1	h6.sal.bam	other	3096512	3096512	0	+	1	1	109	157	1.0
CP008925.1	h6.sal.bam	other	3096513	3096513	0	+	1	0	108	158	1.0
CP008925.1	h6.sal.bam	other	3096514	3096514	0	+	3	3	111	160	3.0
CP008925.1	h6.sal.bam	other	3096515	3096515	0	+	3	1	114	161	3.0
CP008925.1	h6.sal.bam	other	3096516	3096516	0	+	2	2	115	160	2.0
CP008925.1	h6.sal.bam	other	3096517	3096517	0	+	2	1	117	158	2.0
CP008925.1	h6.sal.bam	other	3096518	3096518	0	+	2	4	113	160	2.0
CP008925.1	h6.sal.bam	other	3096519	3096519	0	+	0	2	110	157	0.0
CP008925.1	h6.sal.bam	other	3096520	3096520	0	+	2	0	108	158	2.0
CP008925.1	h6.sal.bam	other	3096521	3096521	0	+	2	4	108	159	2.0
CP008925.1	h6.sal.bam	other	3096522	3096522	0	+	0	3	106	159	0.0
CP008925.1	h6.sal.bam	other	3096523	3096523	0	+	1	0	106	158	1.0
CP008925.1	h6.sal.bam	other	3096524	3096524	0	+	3	4	109	160	3.0
CP008925.1	h6.sal.bam	other	3096525	3096525	0	+	3	3	108	157	3.0
CP008925.1	h6.sal.bam	other	3096526	3096526	0	+	2	4	110	157	2.0
CP008925.1	h6.sal.bam	other	3096527	3096527	0	+	0	4	106	155	0.0
CP008925.1	h6.sal.bam	other	3096528	3096528	0	+	5	4	111	154	5.0
CP008925.1	h6.sal.bam	other	3096529	3096529	0	+	2	3	113	153	2.0
CP008925.1	h6.sal.bam	other	3096530	3096530	0	+	0	0	113	151	0.0
CP008925.1	h6.sal.bam	other	3096531	3096531	0	+	2	2	114	153	2.0
CP008925.1	h6.sal.bam	other	3096532	3096532	0	+	0	1	110	154	0.0
CP008925.1	h6.sal.bam	other	3096533	3096533	0	+	0	0	110	157	0.0
CP008925.1	h6.sal.bam	other	3096534	3096534	0	+	2	0	109	160	2.0
CP008925.1	h6.sal.bam	other	3096535	3096535	0	+	4	3	113	161	4.0
CP008925.1	h6.sal.bam	other	3096536	3096536	0	+	0	2	113	158	0.0
CP008925.1	h6.sal.bam	other	3096537	3096537	0	+	1	3	113	158	1.0
CP008925.1	h6.sal.bam	other	3096538	3096538	0	+	1	3	114	159	1.0
CP008925.1	h6.sal.bam	other	3096539	3096539	0	+	1	2	115	159	1.0
CP008925.1	h6.sal.bam	other	3096540	3096540	0	+	2	1	115	158	2.0
CP008925.1	h6.sal.bam	other	3096541	3096541	0	+	0	4	115	157	0.0
CP008925.1	h6.sal.bam	other	3096542	3096542	0	+	2	0	117	155	2.0
CP008925.1	h6.sal.bam	other	3096543	3096543	0	+	2	0	117	156	2.0
CP008925.1	h6.sal.bam	other	3096544	3096544	0	+	0	4	114	161	0.0
CP008925.1	h6.sal.bam	other	3096545	3096545	0	+	0	1	113	158	0.0
CP008925.1	h6.sal.bam	other	3096546	3096546	0	+	1	0	113	159	1.0
CP008925.1	h6.sal.bam	other	3096547	3096547	0	+	1	1	113	162	1.0
CP008925.1	h6.sal.bam	other	3096548	3096548	0	+	0	3	113	163	0.0
CP008925.1	h6.sal.bam	other	3096549	3096549	0	+	1	5	114	164	1.0
CP008925.1	h6.sal.bam	other	3096550	3096550	0	+	3	1	115	162	3.0
CP008925.1	h6.sal.bam	other	3096551	3096551	0	+	3	1	118	162	3.0
CP008925.1	h6.sal.bam	other	3096552	3096552	0	+	2	3	120	161	2.0
CP008925.1	h6.sal.bam	other	3096553	3096553	0	+	0	1	118	163	0.0
CP008925.1	h6.sal.bam	other	3096554	3096554	0	+	0	1	116	162	0.0
CP008925.1	h6.sal.bam	other	3096555	3096555	0	+	2	5	117	163	2.0
CP008925.1	h6.sal.bam	other	3096556	3096556	0	+	1	3	115	158	1.0
CP008925.1	h6.sal.bam	other	3096557	3096557	0	+	2	4	117	155	2.0
CP008925.1	h6.sal.bam	other	3096558	3096558	0	+	1	0	116	158	1.0
CP008925.1	h6.sal.bam	other	3096559	3096559	0	+	1	3	113	158	1.0
CP008925.1	h6.sal.bam	other	3096560	3096560	0	+	2	2	111	157	2.0
CP008925.1	h6.sal.bam	other	3096561	3096561	0	+	1	0	112	155	1.0
CP008925.1	h6.sal.bam	other	3096562	3096562	0	+	0	4	112	156	0.0
CP008925.1	h6.sal.bam	other	3096563	3096563	0	+	0	1	111	152	0.0
CP008925.1	h6.sal.bam	other	3096564	3096564	0	+	1	2	111	154	1.0
CP008925.1	h6.sal.bam	other	3096565	3096565	0	+	0	2	111	152	0.0
CP008925.1	h6.sal.bam	other	3096566	3096566	0	+	1	0	109	154	1.0
CP008925.1	h6.sal.bam	other	3096567	3096567	0	+	2	1	108	160	2.0
CP008925.1	h6.sal.bam	other	3096568	3096568	0	+	0	5	108	159	0.0
CP008925.1	h6.sal.bam	other	3096569	3096569	0	+	1	1	107	155	1.0
CP008925.1	h6.sal.bam	other	3096570	3096570	0	+	0	0	106	159	0.0
CP008925.1	h6.sal.bam	other	3096571	3096571	0	+	3	3	107	161	3.0
CP008925.1	h6.sal.bam	other	3096572	3096572	0	+	2	1	108	162	2.0
CP008925.1	h6.sal.bam	other	3096573	3096573	0	+	2	3	108	168	2.0
CP008925.1	h6.sal.bam	other	3096574	3096574	0	+	2	3	107	170	2.0
CP008925.1	h6.sal.bam	other	3096575	3096575	0	+	1	1	105	168	1.0
CP008925.1	h6.sal.bam	other	3096576	3096576	0	+	0	2	105	167	0.0
CP008925.1	h6.sal.bam	other	3096577	3096577	0	+	1	3	103	168	1.0
CP008925.1	h6.sal.bam	other	3096578	3096578	0	+	0	4	103	167	0.0
CP008925.1	h6.sal.bam	other	3096579	3096579	0	+	2	1	104	166	2.0
CP008925.1	h6.sal.bam	other	3096580	3096580	0	+	7	5	110	165	7.0
CP008925.1	h6.sal.bam	other	3096581	3096581	0	+	0	3	110	163	0.0
CP008925.1	h6.sal.bam	other	3096582	3096582	0	+	1	3	108	160	1.0
CP008925.1	h6.sal.bam	other	3096583	3096583	0	+	2	0	109	163	2.0
CP008925.1	h6.sal.bam	other	3096584	3096584	0	+	6	3	112	163	6.0
CP008925.1	h6.sal.bam	other	3096585	3096585	0	+	0	3	106	160	0.0
CP008925.1	h6.sal.bam	other	3096586	3096586	0	+	0	1	103	163	0.0
CP008925.1	h6.sal.bam	other	3096587	3096587	0	+	1	2	103	162	1.0
CP008925.1	h6.sal.bam	other	3096588	3096588	0	+	1	2	101	163	1.0
CP008925.1	h6.sal.bam	other	3096589	3096589	0	+	1	4	99	162	1.0
CP008925.1	h6.sal.bam	other	3096590	3096590	0	+	3	1	99	159	3.0
CP008925.1	h6.sal.bam	other	3096591	3096591	0	+	1	1	99	161	1.0
CP008925.1	h6.sal.bam	other	3096592	3096592	0	+	2	2	99	160	2.0
CP008925.1	h6.sal.bam	other	3096593	3096593	0	+	5	1	100	158	5.0
CP008925.1	h6.sal.bam	other	3096594	3096594	0	+	2	3	102	160	2.0
CP008925.1	h6.sal.bam	other	3096595	3096595	0	+	1	1	100	161	1.0
CP008925.1	h6.sal.bam	other	3096596	3096596	0	+	1	4	101	160	1.0
CP008925.1	h6.sal.bam	other	3096597	3096597	0	+	1	2	102	162	1.0
CP008925.1	h6.sal.bam	other	3096598	3096598	0	+	1	3	102	161	1.0
CP008925.1	h6.sal.bam	other	3096599	3096599	0	+	1	1	101	163	1.0
CP008925.1	h6.sal.bam	other	3096600	3096600	0	+	1	3	99	162	1.0
CP008925.1	h6.sal.bam	other	3096601	3096601	0	+	1	2	99	159	1.0
CP008925.1	h6.sal.bam	other	3096602	3096602	0	+	1	3	100	157	1.0
CP008925.1	h6.sal.bam	other	3096603	3096603	0	+	2	3	95	154	2.0
CP008925.1	h6.sal.bam	other	3096604	3096604	0	+	4	1	98	156	4.0
CP008925.1	h6.sal.bam	other	3096605	3096605	0	+	0	2	98	156	0.0
CP008925.1	h6.sal.bam	other	3096606	3096606	0	+	0	3	96	155	0.0
CP008925.1	h6.sal.bam	GAAC	3096607	3096607	3096615	+	0	4	96	157	0.0
CP008925.1	h6.sal.bam	other	3096608	3096608	0	+	1	3	97	157	1.0
CP008925.1	h6.sal.bam	GAAC	3096609	3096609	3096615	+	4	3	94	156	4.0
CP008925.1	h6.sal.bam	other	3096610	3096610	0	+	4	1	98	155	4.0
CP008925.1	h6.sal.bam	other	3096611	3096611	0	+	5	0	101	154	5.0
CP008925.1	h6.sal.bam	other	3096612	3096612	0	+	4	4	105	155	4.0
CP008925.1	h6.sal.bam	other	3096613	3096613	0	+	1	3	106	153	1.0
CP008925.1	h6.sal.bam	other	3096614	3096614	0	+	2	1	106	155	2.0
CP008925.1	h6.sal.bam	other	3096615	3096615	0	+	1	1	107	155	1.0
CP008925.1	h6.sal.bam	other	3096616	3096616	0	+	1	1	108	156	1.0
CP008925.1	h6.sal.bam	other	3096617	3096617	0	+	0	0	106	156	0.0
CP008925.1	h6.sal.bam	other	3096618	3096618	0	+	2	5	108	159	2.0
CP008925.1	h6.sal.bam	other	3096619	3096619	0	+	2	1	109	157	2.0
CP008925.1	h6.sal.bam	other	3096620	3096620	0	+	1	2	110	161	1.0
CP008925.1	h6.sal.bam	other	3096621	3096621	0	+	0	2	110	160	0.0
CP008925.1	h6.sal.bam	other	3096622	3096622	0	+	3	2	112	158	3.0
CP008925.1	h6.sal.bam	other	3096623	3096623	0	+	2	7	114	158	2.0
CP008925.1	h6.sal.bam	GAAC	3096624	3096624	3096615	+	1	1	115	154	1.0
CP008925.1	h6.sal.bam	other	3096625	3096625	0	+	3	1	114	154	3.0
CP008925.1	h6.sal.bam	GAAC	3096626	3096626	3096615	+	6	1	118	153	6.0
CP008925.1	h6.sal.bam	other	3096627	3096627	0	+	3	5	119	155	3.0
CP008925.1	h6.sal.bam	other	3096628	3096628	0	+	2	1	118	153	2.0
CP008925.1	h6.sal.bam	other	3096629	3096629	0	+	0	0	118	156	0.0
CP008925.1	h6.sal.bam	other	3096630	3096630	0	+	0	2	118	156	0.0
CP008925.1	h6.sal.bam	other	3096631	3096631	0	+	0	3	115	158	0.0
CP008925.1	h6.sal.bam	other	3096632	3096632	0	+	1	2	115	156	1.0
CP008925.1	h6.sal.bam	other	3096633	3096633	0	+	0	1	115	155	0.0
CP008925.1	h6.sal.bam	other	3096634	3096634	0	+	1	3	116	157	1.0
CP008925.1	h6.sal.bam	other	3096635	3096635	0	+	5	1	120	154	5.0
CP008925.1	h6.sal.bam	other	3096636	3096636	0	+	3	2	122	153	3.0
CP008925.1	h6.sal.bam	other	3096637	3096637	0	+	0	1	122	155	0.0
CP008925.1	h6.sal.bam	other	3096638	3096638	0	+	1	2	122	166	1.0
CP008925.1	h6.sal.bam	other	3096639	3096639	0	+	1	1	123	164	1.0
CP008925.1	h6.sal.bam	other	3096640	3096640	0	+	0	4	123	164	0.0
CP008925.1	h6.sal.bam	other	3096641	3096641	0	+	3	1	125	160	3.0
CP008925.1	h6.sal.bam	other	3096642	3096642	0	+	0	2	123	159	0.0
CP008925.1	h6.sal.bam	other	3096643	3096643	0	+	4	3	127	158	4.0
CP008925.1	h6.sal.bam	other	3096644	3096644	0	+	4	2	129	156	4.0
CP008925.1	h6.sal.bam	other	3096645	3096645	0	+	0	1	129	154	0.0
CP008925.1	h6.sal.bam	other	3096646	3096646	0	+	2	4	126	156	2.0
CP008925.1	h6.sal.bam	other	3096647	3096647	0	+	0	8	126	154	0.0
CP008925.1	h6.sal.bam	other	3096648	3096648	0	+	1	5	126	146	1.0
CP008925.1	h6.sal.bam	other	3096649	3096649	0	+	1	1	125	142	1.0
CP008925.1	h6.sal.bam	other	3096650	3096650	0	+	0	0	124	144	0.0
CP008925.1	h6.sal.bam	other	3096651	3096651	0	+	6	4	129	146	6.0
CP008925.1	h6.sal.bam	other	3096652	3096652	0	+	2	0	131	145	2.0
CP008925.1	h6.sal.bam	other	3096653	3096653	0	+	0	3	131	150	0.0
CP008925.1	h6.sal.bam	other	3096654	3096654	0	+	6	0	128	148	6.0
CP008925.1	h6.sal.bam	other	3096655	3096655	0	+	1	4	129	148	1.0
CP008925.1	h6.sal.bam	other	3096656	3096656	0	+	2	0	130	145	2.0
CP008925.1	h6.sal.bam	other	3096657	3096657	0	+	2	4	132	149	2.0
CP008925.1	h6.sal.bam	other	3096658	3096658	0	+	1	3	125	149	1.0
CP008925.1	h6.sal.bam	other	3096659	3096659	0	+	1	4	126	149	1.0
CP008925.1	h6.sal.bam	other	3096660	3096660	0	+	1	0	127	145	1.0
CP008925.1	h6.sal.bam	other	3096661	3096661	0	+	1	1	128	145	1.0
CP008925.1	h6.sal.bam	other	3096662	3096662	0	+	0	2	127	144	0.0
CP008925.1	h6.sal.bam	other	3096663	3096663	0	+	3	1	128	151	3.0
CP008925.1	h6.sal.bam	other	3096664	3096664	0	+	4	1	132	150	4.0
CP008925.1	h6.sal.bam	other	3096665	3096665	0	+	1	3	130	149	1.0
CP008925.1	h6.sal.bam	other	3096666	3096666	0	+	0	2	129	152	0.0
CP008925.1	h6.sal.bam	other	3096667	3096667	0	+	1	1	123	152	1.0
CP008925.1	h6.sal.bam	other	3096668	3096668	0	+	2	2	125	151	2.0
CP008925.1	h6.sal.bam	other	3096669	3096669	0	+	1	2	124	150	1.0
CP008925.1	h6.sal.bam	other	3096670	3096670	0	+	3	2	125	150	3.0
CP008925.1	h6.sal.bam	other	3096671	3096671	0	+	1	5	126	150	1.0
CP008925.1	h6.sal.bam	other	3096672	3096672	0	+	3	1	128	145	3.0
CP008925.1	h6.sal.bam	other	3096673	3096673	0	+	5	4	132	145	5.0
CP008925.1	h6.sal.bam	other	3096674	3096674	0	+	3	0	133	141	3.0
CP008925.1	h6.sal.bam	other	3096675	3096675	0	+	1	0	134	144	1.0
CP008925.1	h6.sal.bam	other	3096676	3096676	0	+	4	0	137	144	4.0
CP008925.1	h6.sal.bam	other	3096677	3096677	0	+	2	4	138	144	2.0
CP008925.1	h6.sal.bam	other	3096678	3096678	0	+	2	1	138	141	2.0
CP008925.1	h6.sal.bam	other	3096679	3096679	0	+	0	2	134	145	0.0
CP008925.1	h6.sal.bam	other	3096680	3096680	0	+	2	1	136	143	2.0
CP008925.1	h6.sal.bam	other	3096681	3096681	0	+	0	5	136	145	0.0
CP008925.1	h6.sal.bam	other	3096682	3096682	0	+	1	3	137	140	1.0
CP008925.1	h6.sal.bam	other	3096683	3096683	0	+	0	2	136	139	0.0
CP008925.1	h6.sal.bam	other	3096684	3096684	0	+	2	2	134	141	2.0
CP008925.1	h6.sal.bam	other	3096685	3096685	0	+	3	0	128	140	3.0
CP008925.1	h6.sal.bam	other	3096686	3096686	0	+	0	3	128	140	0.0
CP008925.1	h6.sal.bam	other	3096687	3096687	0	+	2	1	125	142	2.0
CP008925.1	h6.sal.bam	other	3096688	3096688	0	+	1	5	126	144	1.0
CP008925.1	h6.sal.bam	other	3096689	3096689	0	+	1	1	125	140	1.0
CP008925.1	h6.sal.bam	other	3096690	3096690	0	+	1	1	125	142	1.0
CP008925.1	h6.sal.bam	other	3096691	3096691	0	+	1	1	125	143	1.0
CP008925.1	h6.sal.bam	other	3096692	3096692	0	+	1	2	122	146	1.0
CP008925.1	h6.sal.bam	other	3096693	3096693	0	+	1	3	123	144	1.0
CP008925.1	h6.sal.bam	other	3096694	3096694	0	+	2	4	125	147	2.0
CP008925.1	h6.sal.bam	other	3096695	3096695	0	+	3	1	126	145	3.0
CP008925.1	h6.sal.bam	other	3096696	3096696	0	+	2	0	128	144	2.0
CP008925.1	h6.sal.bam	other	3096697	3096697	0	+	2	2	126	146	2.0
CP008925.1	h6.sal.bam	other	3096698	3096698	0	+	2	3	128	144	2.0
CP008925.1	h6.sal.bam	other	3096699	3096699	0	+	1	1	128	147	1.0
CP008925.1	h6.sal.bam	other	3096700	3096700	0	+	4	0	122	148	4.0
CP008925.1	h6.sal.bam	other	3096701	3096701	0	+	1	3	123	148	1.0
CP008925.1	h6.sal.bam	other	3096702	3096702	0	+	4	3	123	150	4.0
CP008925.1	h6.sal.bam	other	3096703	3096703	0	+	0	4	123	151	0.0
CP008925.1	h6.sal.bam	other	3096704	3096704	0	+	1	3	124	147	1.0
CP008925.1	h6.sal.bam	other	3096705	3096705	0	+	4	1	128	145	4.0
CP008925.1	h6.sal.bam	other	3096706	3096706	0	+	1	2	128	146	1.0
CP008925.1	h6.sal.bam	other	3096707	3096707	0	+	2	0	129	146	2.0
CP008925.1	h6.sal.bam	other	3096708	3096708	0	+	1	3	130	146	1.0
CP008925.1	h6.sal.bam	other	3096709	3096709	0	+	3	0	133	144	3.0
CP008925.1	h6.sal.bam	other	3096710	3096710	0	+	1	4	126	147	1.0
CP008925.1	h6.sal.bam	other	3096711	3096711	0	+	2	11	128	149	2.0
CP008925.1	h6.sal.bam	other	3096712	3096712	0	+	0	1	128	138	0.0
CP008925.1	h6.sal.bam	other	3096713	3096713	0	+	2	0	129	140	2.0
CP008925.1	h6.sal.bam	other	3096714	3096714	0	+	0	1	128	141	0.0
CP008925.1	h6.sal.bam	other	3096715	3096715	0	+	5	0	130	143	5.0
CP008925.1	h6.sal.bam	other	3096716	3096716	0	+	1	1	131	143	1.0
CP008925.1	h6.sal.bam	other	3096717	3096717	0	+	3	1	134	145	3.0
CP008925.1	h6.sal.bam	other	3096718	3096718	0	+	1	0	131	144	1.0
CP008925.1	h6.sal.bam	other	3096719	3096719	0	+	0	0	127	146	0.0
CP008925.1	h6.sal.bam	other	3096720	3096720	0	+	1	3	128	146	1.0
CP008925.1	h6.sal.bam	other	3096721	3096721	0	+	1	2	127	143	1.0
CP008925.1	h6.sal.bam	other	3096722	3096722	0	+	0	0	127	141	0.0
CP008925.1	h6.sal.bam	other	3096723	3096723	0	+	4	1	130	145	4.0
CP008925.1	h6.sal.bam	other	3096724	3096724	0	+	0	3	129	145	0.0
CP008925.1	h6.sal.bam	other	3096725	3096725	0	+	2	2	131	142	2.0
CP008925.1	h6.sal.bam	other	3096726	3096726	0	+	3	3	126	144	3.0
CP008925.1	h6.sal.bam	other	3096727	3096727	0	+	0	5	126	141	0.0
CP008925.1	h6.sal.bam	other	3096728	3096728	0	+	1	1	127	140	1.0
CP008925.1	h6.sal.bam	other	3096729	3096729	0	+	2	2	123	140	2.0
CP008925.1	h6.sal.bam	other	3096730	3096730	0	+	4	0	125	140	4.0
CP008925.1	h6.sal.bam	other	3096731	3096731	0	+	4	4	127	140	4.0
CP008925.1	h6.sal.bam	other	3096732	3096732	0	+	2	4	128	139	2.0
CP008925.1	h6.sal.bam	other	3096733	3096733	0	+	2	2	129	140	2.0
CP008925.1	h6.sal.bam	other	3096734	3096734	0	+	4	0	132	139	4.0
CP008925.1	h6.sal.bam	other	3096735	3096735	0	+	1	3	131	139	1.0
CP008925.1	h6.sal.bam	other	3096736	3096736	0	+	2	4	131	136	2.0
CP008925.1	h6.sal.bam	other	3096737	3096737	0	+	1	2	129	132	1.0
CP008925.1	h6.sal.bam	other	3096738	3096738	0	+	0	0	129	130	0.0
CP008925.1	h6.sal.bam	other	3096739	3096739	0	+	0	3	125	134	0.0
CP008925.1	h6.sal.bam	other	3096740	3096740	0	+	2	3	126	133	2.0
CP008925.1	h6.sal.bam	other	3096741	3096741	0	+	2	2	126	131	2.0
CP008925.1	h6.sal.bam	other	3096742	3096742	0	+	1	2	127	131	1.0
CP008925.1	h6.sal.bam	other	3096743	3096743	0	+	0	2	127	130	0.0
CP008925.1	h6.sal.bam	other	3096744	3096744	0	+	1	0	126	131	1.0
CP008925.1	h6.sal.bam	other	3096745	3096745	0	+	2	2	126	133	2.0
CP008925.1	h6.sal.bam	other	3096746	3096746	0	+	4	0	129	132	4.0
CP008925.1	h6.sal.bam	other	3096747	3096747	0	+	1	1	126	132	1.0
CP008925.1	h6.sal.bam	other	3096748	3096748	0	+	3	0	124	135	3.0
CP008925.1	h6.sal.bam	GAAC	3096749	3096749	3096757	+	0	3	121	137	0.0
CP008925.1	h6.sal.bam	other	3096750	3096750	0	+	0	0	119	134	0.0
CP008925.1	h6.sal.bam	GAAC	3096751	3096751	3096757	+	6	1	122	135	6.0
CP008925.1	h6.sal.bam	other	3096752	3096752	0	+	0	0	120	134	0.0
CP008925.1	h6.sal.bam	other	3096753	3096753	0	+	2	4	120	139	2.0
CP008925.1	h6.sal.bam	other	3096754	3096754	0	+	3	2	123	135	3.0
CP008925.1	h6.sal.bam	other	3096755	3096755	0	+	2	1	124	140	2.0
CP008925.1	h6.sal.bam	other	3096756	3096756	0	+	2	0	126	142	2.0
CP008925.1	h6.sal.bam	other	3096757	3096757	0	+	0	2	125	145	0.0
CP008925.1	h6.sal.bam	other	3096758	3096758	0	+	0	5	122	145	0.0
CP008925.1	h6.sal.bam	other	3096759	3096759	0	+	0	1	120	140	0.0
CP008925.1	h6.sal.bam	other	3096760	3096760	0	+	1	3	121	140	1.0
CP008925.1	h6.sal.bam	other	3096761	3096761	0	+	0	3	121	137	0.0
CP008925.1	h6.sal.bam	other	3096762	3096762	0	+	0	3	119	153	0.0
CP008925.1	h6.sal.bam	other	3096763	3096763	0	+	1	2	119	153	1.0
CP008925.1	h6.sal.bam	other	3096764	3096764	0	+	5	1	123	152	5.0
CP008925.1	h6.sal.bam	other	3096765	3096765	0	+	3	2	125	151	3.0
CP008925.1	h6.sal.bam	GAAC	3096766	3096766	3096757	+	3	3	128	151	3.0
CP008925.1	h6.sal.bam	other	3096767	3096767	0	+	1	0	128	148	1.0
CP008925.1	h6.sal.bam	GAAC;GAAC	3096768	3096768	3096757;3096776	+	1	6	128	148	1.0
CP008925.1	h6.sal.bam	other	3096769	3096769	0	+	0	2	126	142	0.0
CP008925.1	h6.sal.bam	GAAC	3096770	3096770	3096776	+	13	1	136	141	13.0
CP008925.1	h6.sal.bam	other	3096771	3096771	0	+	0	1	134	140	0.0
CP008925.1	h6.sal.bam	other	3096772	3096772	0	+	1	5	133	141	1.0
CP008925.1	h6.sal.bam	other	3096773	3096773	0	+	2	1	132	136	2.0
CP008925.1	h6.sal.bam	other	3096774	3096774	0	+	0	2	132	135	0.0
CP008925.1	h6.sal.bam	other	3096775	3096775	0	+	1	0	129	136	1.0
CP008925.1	h6.sal.bam	other	3096776	3096776	0	+	3	5	131	137	3.0
CP008925.1	h6.sal.bam	other	3096777	3096777	0	+	1	5	128	159	1.0
CP008925.1	h6.sal.bam	other	3096778	3096778	0	+	3	0	130	156	3.0
CP008925.1	h6.sal.bam	other	3096779	3096779	0	+	0	2	130	158	0.0
CP008925.1	h6.sal.bam	other	3096780	3096780	0	+	2	1	128	158	2.0
CP008925.1	h6.sal.bam	other	3096781	3096781	0	+	1	1	128	160	1.0
CP008925.1	h6.sal.bam	other	3096782	3096782	0	+	2	1	128	159	2.0
CP008925.1	h6.sal.bam	other	3096783	3096783	0	+	0	2	125	158	0.0
CP008925.1	h6.sal.bam	other	3096784	3096784	0	+	0	3	123	158	0.0
CP008925.1	h6.sal.bam	GAAC	3096785	3096785	3096776	+	1	4	123	156	1.0
CP008925.1	h6.sal.bam	other	3096786	3096786	0	+	1	3	122	152	1.0
CP008925.1	h6.sal.bam	GAAC	3096787	3096787	3096776	+	3	1	125	152	3.0
CP008925.1	h6.sal.bam	other	3096788	3096788	0	+	0	1	123	151	0.0
CP008925.1	h6.sal.bam	other	3096789	3096789	0	+	2	3	124	154	2.0
CP008925.1	h6.sal.bam	other	3096790	3096790	0	+	4	3	124	152	4.0
CP008925.1	h6.sal.bam	other	3096791	3096791	0	+	0	0	123	149	0.0
CP008925.1	h6.sal.bam	other	3096792	3096792	0	+	2	2	121	151	2.0
CP008925.1	h6.sal.bam	other	3096793	3096793	0	+	1	0	122	150	1.0
CP008925.1	h6.sal.bam	other	3096794	3096794	0	+	1	1	123	153	1.0
CP008925.1	h6.sal.bam	other	3096795	3096795	0	+	2	3	124	152	2.0
CP008925.1	h6.sal.bam	other	3096796	3096796	0	+	1	0	123	150	1.0
CP008925.1	h6.sal.bam	other	3096797	3096797	0	+	2	0	125	150	2.0
CP008925.1	h6.sal.bam	other	3096798	3096798	0	+	1	1	123	154	1.0
CP008925.1	h6.sal.bam	other	3096799	3096799	0	+	4	4	125	154	4.0
CP008925.1	h6.sal.bam	other	3096800	3096800	0	+	0	0	125	150	0.0
CP008925.1	h6.sal.bam	other	3096801	3096801	0	+	0	2	120	151	0.0
CP008925.1	h6.sal.bam	other	3096802	3096802	0	+	2	2	122	150	2.0
CP008925.1	h6.sal.bam	other	3096803	3096803	0	+	2	1	124	149	2.0
CP008925.1	h6.sal.bam	other	3096804	3096804	0	+	1	2	124	148	1.0
CP008925.1	h6.sal.bam	other	3096805	3096805	0	+	0	3	120	147	0.0
CP008925.1	h6.sal.bam	other	3096806	3096806	0	+	2	1	115	145	2.0
CP008925.1	h6.sal.bam	other	3096807	3096807	0	+	0	4	115	146	0.0
CP008925.1	h6.sal.bam	other	3096808	3096808	0	+	1	1	116	143	1.0
CP008925.1	h6.sal.bam	other	3096809	3096809	0	+	0	0	112	143	0.0
CP008925.1	h6.sal.bam	other	3096810	3096810	0	+	2	1	113	144	2.0
CP008925.1	h6.sal.bam	other	3096811	3096811	0	+	4	0	115	145	4.0
CP008925.1	h6.sal.bam	other	3096812	3096812	0	+	3	4	117	147	3.0
CP008925.1	h6.sal.bam	other	3096813	3096813	0	+	2	0	119	143	2.0
CP008925.1	h6.sal.bam	other	3096814	3096814	0	+	4	2	123	144	4.0
CP008925.1	h6.sal.bam	other	3096815	3096815	0	+	3	1	122	149	3.0
CP008925.1	h6.sal.bam	other	3096816	3096816	0	+	0	2	121	149	0.0
CP008925.1	h6.sal.bam	other	3096817	3096817	0	+	1	3	122	147	1.0
CP008925.1	h6.sal.bam	other	3096818	3096818	0	+	0	1	122	144	0.0
CP008925.1	h6.sal.bam	other	3096819	3096819	0	+	2	2	123	147	2.0
CP008925.1	h6.sal.bam	other	3096820	3096820	0	+	3	1	124	145	3.0
CP008925.1	h6.sal.bam	other	3096821	3096821	0	+	2	4	122	147	2.0
CP008925.1	h6.sal.bam	other	3096822	3096822	0	+	1	0	119	146	1.0
CP008925.1	h6.sal.bam	other	3096823	3096823	0	+	2	2	121	148	2.0
CP008925.1	h6.sal.bam	other	3096824	3096824	0	+	1	0	122	146	1.0
CP008925.1	h6.sal.bam	other	3096825	3096825	0	+	1	6	116	149	1.0
CP008925.1	h6.sal.bam	other	3096826	3096826	0	+	0	1	116	144	0.0
CP008925.1	h6.sal.bam	other	3096827	3096827	0	+	2	3	118	145	2.0
CP008925.1	h6.sal.bam	other	3096828	3096828	0	+	3	2	119	142	3.0
CP008925.1	h6.sal.bam	other	3096829	3096829	0	+	3	3	117	143	3.0
CP008925.1	h6.sal.bam	other	3096830	3096830	0	+	0	2	117	140	0.0
CP008925.1	h6.sal.bam	other	3096831	3096831	0	+	2	1	118	141	2.0
CP008925.1	h6.sal.bam	other	3096832	3096832	0	+	0	2	118	140	0.0
CP008925.1	h6.sal.bam	other	3096833	3096833	0	+	2	0	120	141	2.0
CP008925.1	h6.sal.bam	GAAC	3096834	3096834	3096842	+	1	16	121	141	1.0
CP008925.1	h6.sal.bam	other	3096835	3096835	0	+	1	2	120	132	1.0
CP008925.1	h6.sal.bam	GAAC	3096836	3096836	3096842	+	27	1	146	134	27.0
CP008925.1	h6.sal.bam	other	3096837	3096837	0	+	1	3	147	136	1.0
CP008925.1	h6.sal.bam	other	3096838	3096838	0	+	0	1	147	133	0.0
CP008925.1	h6.sal.bam	other	3096839	3096839	0	+	2	0	143	132	2.0
CP008925.1	h6.sal.bam	other	3096840	3096840	0	+	2	2	143	136	2.0
CP008925.1	h6.sal.bam	other	3096841	3096841	0	+	0	0	140	134	0.0
CP008925.1	h6.sal.bam	other	3096842	3096842	0	+	2	0	141	135	2.0
CP008925.1	h6.sal.bam	other	3096843	3096843	0	+	2	0	142	140	2.0
CP008925.1	h6.sal.bam	other	3096844	3096844	0	+	2	1	132	145	2.0
CP008925.1	h6.sal.bam	other	3096845	3096845	0	+	0	2	132	144	0.0
CP008925.1	h6.sal.bam	other	3096846	3096846	0	+	2	0	134	142	2.0
CP008925.1	h6.sal.bam	other	3096847	3096847	0	+	0	0	133	143	0.0
CP008925.1	h6.sal.bam	other	3096848	3096848	0	+	0	0	131	143	0.0
CP008925.1	h6.sal.bam	other	3096849	3096849	0	+	4	3	135	143	4.0
CP008925.1	h6.sal.bam	other	3096850	3096850	0	+	0	1	134	142	0.0
CP008925.1	h6.sal.bam	GAAC	3096851	3096851	3096842	+	1	28	132	141	1.0
CP008925.1	h6.sal.bam	other	3096852	3096852	0	+	0	2	128	115	0.0
CP008925.1	h6.sal.bam	GAAC	3096853	3096853	3096842	+	21	2	149	113	21.0
CP008925.1	h6.sal.bam	other	3096854	3096854	0	+	1	1	150	111	1.0
CP008925.1	h6.sal.bam	other	3096855	3096855	0	+	0	3	148	112	0.0
CP008925.1	h6.sal.bam	other	3096856	3096856	0	+	1	0	146	122	1.0
CP008925.1	h6.sal.bam	other	3096857	3096857	0	+	2	2	148	136	2.0
CP008925.1	h6.sal.bam	other	3096858	3096858	0	+	3	0	151	134	3.0
CP008925.1	h6.sal.bam	other	3096859	3096859	0	+	0	1	150	134	0.0
CP008925.1	h6.sal.bam	other	3096860	3096860	0	+	1	0	151	133	1.0
CP008925.1	h6.sal.bam	other	3096861	3096861	0	+	0	4	150	136	0.0
CP008925.1	h6.sal.bam	other	3096862	3096862	0	+	3	2	149	132	3.0
CP008925.1	h6.sal.bam	other	3096863	3096863	0	+	0	2	147	130	0.0
CP008925.1	h6.sal.bam	other	3096864	3096864	0	+	1	0	148	129	1.0
CP008925.1	h6.sal.bam	other	3096865	3096865	0	+	1	0	145	130	1.0
CP008925.1	h6.sal.bam	other	3096866	3096866	0	+	4	2	149	130	4.0
CP008925.1	h6.sal.bam	other	3096867	3096867	0	+	0	1	147	131	0.0
CP008925.1	h6.sal.bam	other	3096868	3096868	0	+	3	3	149	130	3.0
CP008925.1	h6.sal.bam	other	3096869	3096869	0	+	2	0	150	127	2.0
CP008925.1	h6.sal.bam	other	3096870	3096870	0	+	1	1	149	129	1.0
CP008925.1	h6.sal.bam	other	3096871	3096871	0	+	3	3	151	128	3.0
CP008925.1	h6.sal.bam	other	3096872	3096872	0	+	2	1	151	128	2.0
CP008925.1	h6.sal.bam	other	3096873	3096873	0	+	1	1	148	129	1.0
CP008925.1	h6.sal.bam	other	3096874	3096874	0	+	2	1	150	128	2.0
CP008925.1	h6.sal.bam	other	3096875	3096875	0	+	1	0	151	129	1.0
CP008925.1	h6.sal.bam	other	3096876	3096876	0	+	3	1	150	133	3.0
CP008925.1	h6.sal.bam	other	3096877	3096877	0	+	1	1	151	134	1.0
CP008925.1	h6.sal.bam	other	3096878	3096878	0	+	1	1	152	133	1.0
CP008925.1	h6.sal.bam	other	3096879	3096879	0	+	0	1	151	136	0.0
CP008925.1	h6.sal.bam	other	3096880	3096880	0	+	1	1	152	137	1.0
CP008925.1	h6.sal.bam	other	3096881	3096881	0	+	2	2	152	138	2.0
CP008925.1	h6.sal.bam	other	3096882	3096882	0	+	5	1	155	138	5.0
CP008925.1	h6.sal.bam	other	3096883	3096883	0	+	0	1	155	138	0.0
CP008925.1	h6.sal.bam	other	3096884	3096884	0	+	3	1	158	139	3.0
CP008925.1	h6.sal.bam	other	3096885	3096885	0	+	1	3	157	140	1.0
CP008925.1	h6.sal.bam	other	3096886	3096886	0	+	2	1	152	137	2.0
CP008925.1	h6.sal.bam	other	3096887	3096887	0	+	2	4	154	136	2.0
CP008925.1	h6.sal.bam	other	3096888	3096888	0	+	0	0	152	134	0.0
CP008925.1	h6.sal.bam	other	3096889	3096889	0	+	1	4	149	134	1.0
CP008925.1	h6.sal.bam	other	3096890	3096890	0	+	2	0	148	132	2.0
CP008925.1	h6.sal.bam	other	3096891	3096891	0	+	2	0	150	134	2.0
CP008925.1	h6.sal.bam	other	3096892	3096892	0	+	2	3	151	139	2.0
CP008925.1	h6.sal.bam	other	3096893	3096893	0	+	1	1	151	139	1.0
CP008925.1	h6.sal.bam	other	3096894	3096894	0	+	0	0	149	138	0.0
CP008925.1	h6.sal.bam	other	3096895	3096895	0	+	4	3	151	138	4.0
CP008925.1	h6.sal.bam	other	3096896	3096896	0	+	0	3	149	135	0.0
CP008925.1	h6.sal.bam	other	3096897	3096897	0	+	0	2	148	134	0.0
CP008925.1	h6.sal.bam	other	3096898	3096898	0	+	2	0	147	132	2.0
CP008925.1	h6.sal.bam	other	3096899	3096899	0	+	2	3	148	132	2.0
CP008925.1	h6.sal.bam	other	3096900	3096900	0	+	1	1	148	133	1.0
CP008925.1	h6.sal.bam	other	3096901	3096901	0	+	1	2	149	132	1.0
CP008925.1	h6.sal.bam	other	3096902	3096902	0	+	1	1	148	131	1.0
CP008925.1	h6.sal.bam	other	3096903	3096903	0	+	2	2	147	132	2.0
CP008925.1	h6.sal.bam	other	3096904	3096904	0	+	1	2	146	130	1.0
CP008925.1	h6.sal.bam	other	3096905	3096905	0	+	1	2	147	128	1.0
CP008925.1	h6.sal.bam	other	3096906	3096906	0	+	1	0	146	130	1.0
CP008925.1	h6.sal.bam	other	3096907	3096907	0	+	0	4	145	130	0.0
CP008925.1	h6.sal.bam	other	3096908	3096908	0	+	1	2	145	130	1.0
CP008925.1	h6.sal.bam	other	3096909	3096909	0	+	0	5	116	131	0.0
CP008925.1	h6.sal.bam	other	3096910	3096910	0	+	1	3	116	126	1.0
CP008925.1	h6.sal.bam	other	3096911	3096911	0	+	1	3	117	123	1.0
CP008925.1	h6.sal.bam	other	3096912	3096912	0	+	0	0	115	120	0.0
CP008925.1	h6.sal.bam	other	3096913	3096913	0	+	0	1	115	122	0.0
CP008925.1	h6.sal.bam	GAAC	3096914	3096914	3096922	+	2	3	115	122	2.0
CP008925.1	h6.sal.bam	other	3096915	3096915	0	+	1	0	114	119	1.0
CP008925.1	h6.sal.bam	GAAC	3096916	3096916	3096922	+	3	1	117	120	3.0
CP008925.1	h6.sal.bam	other	3096917	3096917	0	+	4	5	116	121	4.0
CP008925.1	h6.sal.bam	other	3096918	3096918	0	+	3	4	119	117	3.0
CP008925.1	h6.sal.bam	other	3096919	3096919	0	+	0	0	119	114	0.0
CP008925.1	h6.sal.bam	other	3096920	3096920	0	+	3	0	121	114	3.0
CP008925.1	h6.sal.bam	other	3096921	3096921	0	+	3	1	124	118	3.0
CP008925.1	h6.sal.bam	other	3096922	3096922	0	+	2	1	126	117	2.0
CP008925.1	h6.sal.bam	other	3096923	3096923	0	+	5	1	126	117	5.0
CP008925.1	h6.sal.bam	other	3096924	3096924	0	+	0	0	126	117	0.0
CP008925.1	h6.sal.bam	other	3096925	3096925	0	+	4	1	130	117	4.0
CP008925.1	h6.sal.bam	other	3096926	3096926	0	+	2	2	131	117	2.0
CP008925.1	h6.sal.bam	other	3096927	3096927	0	+	1	0	132	115	1.0
CP008925.1	h6.sal.bam	other	3096928	3096928	0	+	2	1	115	115	2.0
CP008925.1	h6.sal.bam	other	3096929	3096929	0	+	2	4	116	114	2.0
CP008925.1	h6.sal.bam	other	3096930	3096930	0	+	1	9	117	111	1.0
CP008925.1	h6.sal.bam	GAAC	3096931	3096931	3096922	+	2	14	118	103	2.0
CP008925.1	h6.sal.bam	other	3096932	3096932	0	+	4	0	120	92	4.0
CP008925.1	h6.sal.bam	GAAC	3096933	3096933	3096922	+	7	0	124	92	7.0
CP008925.1	h6.sal.bam	other	3096934	3096934	0	+	3	0	126	96	3.0
CP008925.1	h6.sal.bam	other	3096935	3096935	0	+	0	3	126	97	0.0
CP008925.1	h6.sal.bam	other	3096936	3096936	0	+	1	0	124	96	1.0
CP008925.1	h6.sal.bam	other	3096937	3096937	0	+	1	0	125	99	1.0
CP008925.1	h6.sal.bam	other	3096938	3096938	0	+	1	1	125	99	1.0
CP008925.1	h6.sal.bam	other	3096939	3096939	0	+	1	1	126	98	1.0
CP008925.1	h6.sal.bam	other	3096940	3096940	0	+	1	1	122	100	1.0
CP008925.1	h6.sal.bam	other	3096941	3096941	0	+	0	2	122	99	0.0
CP008925.1	h6.sal.bam	other	3096942	3096942	0	+	1	0	122	103	1.0
CP008925.1	h6.sal.bam	other	3096943	3096943	0	+	1	1	118	103	1.0
CP008925.1	h6.sal.bam	other	3096944	3096944	0	+	2	1	120	103	2.0
CP008925.1	h6.sal.bam	other	3096945	3096945	0	+	2	1	122	104	2.0
CP008925.1	h6.sal.bam	other	3096946	3096946	0	+	1	2	120	104	1.0
CP008925.1	h6.sal.bam	other	3096947	3096947	0	+	1	2	119	104	1.0
CP008925.1	h6.sal.bam	other	3096948	3096948	0	+	1	1	119	102	1.0
CP008925.1	h6.sal.bam	other	3096949	3096949	0	+	2	1	119	105	2.0
CP008925.1	h6.sal.bam	other	3096950	3096950	0	+	4	4	122	104	4.0
CP008925.1	h6.sal.bam	other	3096951	3096951	0	+	2	2	121	102	2.0
CP008925.1	h6.sal.bam	other	3096952	3096952	0	+	3	3	123	101	3.0
CP008925.1	h6.sal.bam	other	3096953	3096953	0	+	3	2	125	98	3.0
CP008925.1	h6.sal.bam	other	3096954	3096954	0	+	0	1	124	101	0.0
CP008925.1	h6.sal.bam	other	3096955	3096955	0	+	1	2	123	101	1.0
CP008925.1	h6.sal.bam	other	3096956	3096956	0	+	0	2	123	99	0.0
CP008925.1	h6.sal.bam	other	3096957	3096957	0	+	1	1	119	97	1.0
CP008925.1	h6.sal.bam	other	3096958	3096958	0	+	2	2	120	96	2.0
CP008925.1	h6.sal.bam	other	3096959	3096959	0	+	1	2	118	100	1.0
CP008925.1	h6.sal.bam	other	3096960	3096960	0	+	2	0	119	102	2.0
CP008925.1	h6.sal.bam	other	3096961	3096961	0	+	2	2	119	105	2.0
CP008925.1	h6.sal.bam	other	3096962	3096962	0	+	1	0	119	103	1.0
CP008925.1	h6.sal.bam	other	3096963	3096963	0	+	1	3	120	105	1.0
CP008925.1	h6.sal.bam	other	3096964	3096964	0	+	1	0	120	103	1.0
CP008925.1	h6.sal.bam	other	3096965	3096965	0	+	0	2	118	105	0.0
CP008925.1	h6.sal.bam	other	3096966	3096966	0	+	3	7	119	107	3.0
CP008925.1	h6.sal.bam	other	3096967	3096967	0	+	1	1	118	100	1.0
CP008925.1	h6.sal.bam	other	3096968	3096968	0	+	7	0	123	104	7.0
CP008925.1	h6.sal.bam	other	3096969	3096969	0	+	4	0	127	104	4.0
CP008925.1	h6.sal.bam	other	3096970	3096970	0	+	2	0	125	104	2.0
CP008925.1	h6.sal.bam	other	3096971	3096971	0	+	0	1	124	104	0.0
CP008925.1	h6.sal.bam	other	3096972	3096972	0	+	1	0	125	112	1.0
CP008925.1	h6.sal.bam	other	3096973	3096973	0	+	4	1	127	114	4.0
CP008925.1	h6.sal.bam	other	3096974	3096974	0	+	2	3	128	115	2.0
CP008925.1	h6.sal.bam	other	3096975	3096975	0	+	0	1	127	112	0.0
CP008925.1	h6.sal.bam	other	3096976	3096976	0	+	2	2	128	111	2.0
CP008925.1	h6.sal.bam	other	3096977	3096977	0	+	1	2	128	109	1.0
CP008925.1	h6.sal.bam	other	3096978	3096978	0	+	1	2	127	108	1.0
CP008925.1	h6.sal.bam	other	3096979	3096979	0	+	3	1	128	107	3.0
CP008925.1	h6.sal.bam	other	3096980	3096980	0	+	2	1	130	106	2.0
CP008925.1	h6.sal.bam	other	3096981	3096981	0	+	0	2	128	107	0.0
CP008925.1	h6.sal.bam	other	3096982	3096982	0	+	1	0	129	108	1.0
CP008925.1	h6.sal.bam	other	3096983	3096983	0	+	2	3	130	108	2.0
CP008925.1	h6.sal.bam	other	3096984	3096984	0	+	1	0	131	105	1.0
CP008925.1	h6.sal.bam	other	3096985	3096985	0	+	0	0	130	106	0.0
CP008925.1	h6.sal.bam	other	3096986	3096986	0	+	7	1	136	107	7.0
CP008925.1	h6.sal.bam	other	3096987	3096987	0	+	1	1	137	107	1.0
CP008925.1	h6.sal.bam	other	3096988	3096988	0	+	1	1	138	107	1.0
CP008925.1	h6.sal.bam	other	3096989	3096989	0	+	5	1	140	109	5.0
CP008925.1	h6.sal.bam	other	3096990	3096990	0	+	4	1	141	108	4.0
CP008925.1	h6.sal.bam	other	3096991	3096991	0	+	4	2	143	111	4.0
CP008925.1	h6.sal.bam	other	3096992	3096992	0	+	1	1	139	109	1.0
CP008925.1	h6.sal.bam	other	3096993	3096993	0	+	1	1	138	114	1.0
CP008925.1	h6.sal.bam	other	3096994	3096994	0	+	1	0	135	114	1.0
CP008925.1	h6.sal.bam	other	3096995	3096995	0	+	1	4	136	114	1.0
CP008925.1	h6.sal.bam	other	3096996	3096996	0	+	1	0	135	111	1.0
CP008925.1	h6.sal.bam	other	3096997	3096997	0	+	1	2	136	115	1.0
CP008925.1	h6.sal.bam	other	3096998	3096998	0	+	1	1	132	116	1.0
CP008925.1	h6.sal.bam	other	3096999	3096999	0	+	3	1	135	116	3.0
CP008925.1	h6.sal.bam	other	3097000	3097000	0	+	5	2	135	115	5.0
CP008925.1	h6.sal.bam	other	3097001	3097001	0	+	0	0	134	118	0.0
CP008925.1	h6.sal.bam	other	3097002	3097002	0	+	1	0	133	118	1.0
CP008925.1	h6.sal.bam	other	3097003	3097003	0	+	4	0	136	118	4.0
CP008925.1	h6.sal.bam	other	3097004	3097004	0	+	5	1	139	127	5.0
CP008925.1	h6.sal.bam	other	3097005	3097005	0	+	2	1	137	128	2.0
CP008925.1	h6.sal.bam	other	3097006	3097006	0	+	1	2	135	128	1.0
CP008925.1	h6.sal.bam	other	3097007	3097007	0	+	0	3	135	127	0.0
CP008925.1	h6.sal.bam	other	3097008	3097008	0	+	1	0	130	129	1.0
CP008925.1	h6.sal.bam	other	3097009	3097009	0	+	1	2	126	130	1.0
CP008925.1	h6.sal.bam	other	3097010	3097010	0	+	0	0	125	128	0.0
CP008925.1	h6.sal.bam	other	3097011	3097011	0	+	1	3	125	132	1.0
CP008925.1	h6.sal.bam	other	3097012	3097012	0	+	2	0	127	132	2.0
CP008925.1	h6.sal.bam	other	3097013	3097013	0	+	2	2	129	132	2.0
CP008925.1	h6.sal.bam	other	3097014	3097014	0	+	2	2	130	135	2.0
CP008925.1	h6.sal.bam	other	3097015	3097015	0	+	1	2	130	135	1.0
CP008925.1	h6.sal.bam	other	3097016	3097016	0	+	0	3	130	134	0.0
CP008925.1	h6.sal.bam	other	3097017	3097017	0	+	2	2	127	134	2.0
CP008925.1	h6.sal.bam	other	3097018	3097018	0	+	2	0	129	136	2.0
CP008925.1	h6.sal.bam	other	3097019	3097019	0	+	3	1	132	136	3.0
CP008925.1	h6.sal.bam	other	3097020	3097020	0	+	1	1	131	135	1.0
CP008925.1	h6.sal.bam	other	3097021	3097021	0	+	0	1	131	134	0.0
CP008925.1	h6.sal.bam	other	3097022	3097022	0	+	3	4	134	133	3.0
CP008925.1	h6.sal.bam	other	3097023	3097023	0	+	1	0	126	129	1.0
CP008925.1	h6.sal.bam	other	3097024	3097024	0	+	1	0	127	129	1.0
CP008925.1	h6.sal.bam	other	3097025	3097025	0	+	0	2	124	130	0.0
CP008925.1	h6.sal.bam	other	3097026	3097026	0	+	1	2	125	129	1.0
CP008925.1	h6.sal.bam	other	3097027	3097027	0	+	0	0	125	128	0.0
CP008925.1	h6.sal.bam	GTTC	3097028	3097028	3097036	+	1	4	123	128	1.0
CP008925.1	h6.sal.bam	other	3097029	3097029	0	+	4	3	127	126	4.0
CP008925.1	h6.sal.bam	GTTC	3097030	3097030	3097036	+	4	0	131	124	4.0
CP008925.1	h6.sal.bam	other	3097031	3097031	0	+	0	3	130	128	0.0
CP008925.1	h6.sal.bam	other	3097032	3097032	0	+	2	2	129	126	2.0
CP008925.1	h6.sal.bam	other	3097033	3097033	0	+	0	1	126	125	0.0
CP008925.1	h6.sal.bam	other	3097034	3097034	0	+	2	3	128	124	2.0
CP008925.1	h6.sal.bam	other	3097035	3097035	0	+	3	3	129	121	3.0
CP008925.1	h6.sal.bam	other	3097036	3097036	0	+	1	2	127	120	1.0
CP008925.1	h6.sal.bam	other	3097037	3097037	0	+	1	1	127	118	1.0
CP008925.1	h6.sal.bam	other	3097038	3097038	0	+	0	0	126	118	0.0
CP008925.1	h6.sal.bam	other	3097039	3097039	0	+	1	2	126	123	1.0
CP008925.1	h6.sal.bam	other	3097040	3097040	0	+	4	4	130	123	4.0
CP008925.1	h6.sal.bam	other	3097041	3097041	0	+	3	4	130	121	3.0
CP008925.1	h6.sal.bam	other	3097042	3097042	0	+	5	0	127	120	5.0
CP008925.1	h6.sal.bam	other	3097043	3097043	0	+	1	0	128	120	1.0
CP008925.1	h6.sal.bam	other	3097044	3097044	0	+	1	0	125	125	1.0
CP008925.1	h6.sal.bam	GTTC	3097045	3097045	3097036	+	0	8	124	125	0.0
CP008925.1	h6.sal.bam	other	3097046	3097046	0	+	6	1	130	125	6.0
CP008925.1	h6.sal.bam	GTTC	3097047	3097047	3097036	+	2	2	129	124	2.0
CP008925.1	h6.sal.bam	other	3097048	3097048	0	+	2	2	129	125	2.0
CP008925.1	h6.sal.bam	other	3097049	3097049	0	+	2	1	130	127	2.0
CP008925.1	h6.sal.bam	other	3097050	3097050	0	+	1	0	131	126	1.0
CP008925.1	h6.sal.bam	other	3097051	3097051	0	+	2	0	132	126	2.0
CP008925.1	h6.sal.bam	other	3097052	3097052	0	+	3	1	135	130	3.0
CP008925.1	h6.sal.bam	other	3097053	3097053	0	+	2	0	136	129	2.0
CP008925.1	h6.sal.bam	other	3097054	3097054	0	+	2	2	133	131	2.0
CP008925.1	h6.sal.bam	other	3097055	3097055	0	+	0	0	133	129	0.0
CP008925.1	h6.sal.bam	other	3097056	3097056	0	+	2	3	132	130	2.0
CP008925.1	h6.sal.bam	other	3097057	3097057	0	+	2	0	134	132	2.0
CP008925.1	h6.sal.bam	other	3097058	3097058	0	+	0	0	134	132	0.0
CP008925.1	h6.sal.bam	other	3097059	3097059	0	+	3	1	136	133	3.0
CP008925.1	h6.sal.bam	other	3097060	3097060	0	+	1	1	137	132	1.0
CP008925.1	h6.sal.bam	other	3097061	3097061	0	+	3	2	133	131	3.0
CP008925.1	h6.sal.bam	other	3097062	3097062	0	+	1	1	133	131	1.0
CP008925.1	h6.sal.bam	other	3097063	3097063	0	+	2	3	129	134	2.0
CP008925.1	h6.sal.bam	other	3097064	3097064	0	+	6	2	130	134	6.0
CP008925.1	h6.sal.bam	other	3097065	3097065	0	+	2	2	132	132	2.0
CP008925.1	h6.sal.bam	other	3097066	3097066	0	+	0	3	128	134	0.0
CP008925.1	h6.sal.bam	other	3097067	3097067	0	+	0	3	125	132	0.0
CP008925.1	h6.sal.bam	other	3097068	3097068	0	+	1	1	126	133	1.0
CP008925.1	h6.sal.bam	other	3097069	3097069	0	+	0	2	126	136	0.0
CP008925.1	h6.sal.bam	other	3097070	3097070	0	+	0	0	126	134	0.0
CP008925.1	h6.sal.bam	other	3097071	3097071	0	+	0	4	125	134	0.0
CP008925.1	h6.sal.bam	other	3097072	3097072	0	+	1	3	125	137	1.0
CP008925.1	h6.sal.bam	other	3097073	3097073	0	+	1	2	124	138	1.0
CP008925.1	h6.sal.bam	other	3097074	3097074	0	+	1	2	122	137	1.0
CP008925.1	h6.sal.bam	other	3097075	3097075	0	+	9	2	126	135	9.0
CP008925.1	h6.sal.bam	other	3097076	3097076	0	+	1	2	126	133	1.0
CP008925.1	h6.sal.bam	other	3097077	3097077	0	+	3	5	129	132	3.0
CP008925.1	h6.sal.bam	other	3097078	3097078	0	+	2	0	123	128	2.0
CP008925.1	h6.sal.bam	other	3097079	3097079	0	+	2	2	123	129	2.0
CP008925.1	h6.sal.bam	other	3097080	3097080	0	+	0	1	123	127	0.0
CP008925.1	h6.sal.bam	other	3097081	3097081	0	+	4	2	125	128	4.0
CP008925.1	h6.sal.bam	other	3097082	3097082	0	+	1	5	125	126	1.0
CP008925.1	h6.sal.bam	other	3097083	3097083	0	+	1	1	125	124	1.0
CP008925.1	h6.sal.bam	other	3097084	3097084	0	+	1	3	126	124	1.0
CP008925.1	h6.sal.bam	other	3097085	3097085	0	+	2	1	128	121	2.0
CP008925.1	h6.sal.bam	other	3097086	3097086	0	+	2	4	128	120	2.0
CP008925.1	h6.sal.bam	other	3097087	3097087	0	+	1	2	127	120	1.0
CP008925.1	h6.sal.bam	GTTC	3097088	3097088	3097096	+	1	3	126	118	1.0
CP008925.1	h6.sal.bam	other	3097089	3097089	0	+	0	0	124	117	0.0
CP008925.1	h6.sal.bam	GTTC	3097090	3097090	3097096	+	3	1	127	120	3.0
CP008925.1	h6.sal.bam	other	3097091	3097091	0	+	0	4	127	119	0.0
CP008925.1	h6.sal.bam	other	3097092	3097092	0	+	2	3	125	117	2.0
CP008925.1	h6.sal.bam	other	3097093	3097093	0	+	1	0	126	116	1.0
CP008925.1	h6.sal.bam	other	3097094	3097094	0	+	1	1	122	116	1.0
CP008925.1	h6.sal.bam	other	3097095	3097095	0	+	3	0	125	118	3.0
CP008925.1	h6.sal.bam	other	3097096	3097096	0	+	3	0	127	122	3.0
CP008925.1	h6.sal.bam	other	3097097	3097097	0	+	1	0	126	122	1.0
CP008925.1	h6.sal.bam	other	3097098	3097098	0	+	0	2	125	124	0.0
CP008925.1	h6.sal.bam	other	3097099	3097099	0	+	0	0	124	128	0.0
CP008925.1	h6.sal.bam	other	3097100	3097100	0	+	3	1	127	128	3.0
CP008925.1	h6.sal.bam	other	3097101	3097101	0	+	1	0	128	129	1.0
CP008925.1	h6.sal.bam	other	3097102	3097102	0	+	3	0	131	131	3.0
CP008925.1	h6.sal.bam	other	3097103	3097103	0	+	1	2	131	131	1.0
CP008925.1	h6.sal.bam	other	3097104	3097104	0	+	1	2	128	129	1.0
CP008925.1	h6.sal.bam	GTTC	3097105	3097105	3097096	+	1	3	125	130	1.0
CP008925.1	h6.sal.bam	other	3097106	3097106	0	+	1	1	126	127	1.0
CP008925.1	h6.sal.bam	GTTC	3097107	3097107	3097096	+	2	1	126	129	2.0
CP008925.1	h6.sal.bam	other	3097108	3097108	0	+	5	0	131	130	5.0
CP008925.1	h6.sal.bam	other	3097109	3097109	0	+	1	0	130	130	1.0
CP008925.1	h6.sal.bam	other	3097110	3097110	0	+	1	3	128	133	1.0
CP008925.1	h6.sal.bam	other	3097111	3097111	0	+	3	0	130	131	3.0
CP008925.1	h6.sal.bam	other	3097112	3097112	0	+	0	5	130	131	0.0
CP008925.1	h6.sal.bam	other	3097113	3097113	0	+	3	1	133	132	3.0
CP008925.1	h6.sal.bam	other	3097114	3097114	0	+	0	2	132	132	0.0
CP008925.1	h6.sal.bam	other	3097115	3097115	0	+	2	2	130	130	2.0
CP008925.1	h6.sal.bam	other	3097116	3097116	0	+	1	3	128	128	1.0
CP008925.1	h6.sal.bam	other	3097117	3097117	0	+	1	2	123	126	1.0
CP008925.1	h6.sal.bam	other	3097118	3097118	0	+	2	3	125	124	2.0
CP008925.1	h6.sal.bam	other	3097119	3097119	0	+	1	0	125	125	1.0
CP008925.1	h6.sal.bam	GTTC	3097120	3097120	3097128	+	1	8	126	125	1.0
CP008925.1	h6.sal.bam	other	3097121	3097121	0	+	3	1	123	117	3.0
CP008925.1	h6.sal.bam	GTTC	3097122	3097122	3097128	+	2	1	121	118	2.0
CP008925.1	h6.sal.bam	other	3097123	3097123	0	+	3	3	124	117	3.0
CP008925.1	h6.sal.bam	other	3097124	3097124	0	+	1	2	123	118	1.0
CP008925.1	h6.sal.bam	other	3097125	3097125	0	+	2	4	124	119	2.0
CP008925.1	h6.sal.bam	other	3097126	3097126	0	+	1	0	123	116	1.0
CP008925.1	h6.sal.bam	other	3097127	3097127	0	+	3	0	118	116	3.0
CP008925.1	h6.sal.bam	other	3097128	3097128	0	+	1	2	119	118	1.0
CP008925.1	h6.sal.bam	other	3097129	3097129	0	+	0	0	119	116	0.0
CP008925.1	h6.sal.bam	other	3097130	3097130	0	+	0	1	119	117	0.0
CP008925.1	h6.sal.bam	other	3097131	3097131	0	+	1	5	119	119	1.0
CP008925.1	h6.sal.bam	other	3097132	3097132	0	+	1	1	118	116	1.0
CP008925.1	h6.sal.bam	other	3097133	3097133	0	+	0	0	118	115	0.0
CP008925.1	h6.sal.bam	other	3097134	3097134	0	+	1	2	116	118	1.0
CP008925.1	h6.sal.bam	other	3097135	3097135	0	+	2	0	117	117	2.0
CP008925.1	h6.sal.bam	other	3097136	3097136	0	+	1	4	115	117	1.0
CP008925.1	h6.sal.bam	GTTC	3097137	3097137	3097128	+	0	1	114	113	0.0
CP008925.1	h6.sal.bam	other	3097138	3097138	0	+	3	1	115	119	3.0
CP008925.1	h6.sal.bam	GTTC	3097139	3097139	3097128	+	3	2	111	118	3.0
CP008925.1	h6.sal.bam	other	3097140	3097140	0	+	0	1	110	116	0.0
CP008925.1	h6.sal.bam	other	3097141	3097141	0	+	0	1	110	120	0.0
CP008925.1	h6.sal.bam	other	3097142	3097142	0	+	0	4	109	129	0.0
CP008925.1	h6.sal.bam	other	3097143	3097143	0	+	3	4	112	127	3.0
CP008925.1	h6.sal.bam	GAAC	3097144	3097144	3097152	+	0	3	111	123	0.0
CP008925.1	h6.sal.bam	other	3097145	3097145	0	+	0	3	110	123	0.0
CP008925.1	h6.sal.bam	GAAC	3097146	3097146	3097152	+	1	1	111	120	1.0
CP008925.1	h6.sal.bam	other	3097147	3097147	0	+	0	4	111	120	0.0
CP008925.1	h6.sal.bam	other	3097148	3097148	0	+	1	1	111	118	1.0
CP008925.1	h6.sal.bam	other	3097149	3097149	0	+	0	0	110	120	0.0
CP008925.1	h6.sal.bam	other	3097150	3097150	0	+	1	0	103	121	1.0
CP008925.1	h6.sal.bam	other	3097151	3097151	0	+	4	1	106	123	4.0
CP008925.1	h6.sal.bam	other	3097152	3097152	0	+	2	1	105	123	2.0
CP008925.1	h6.sal.bam	other	3097153	3097153	0	+	3	1	104	123	3.0
CP008925.1	h6.sal.bam	other	3097154	3097154	0	+	2	0	106	124	2.0
CP008925.1	h6.sal.bam	other	3097155	3097155	0	+	3	3	109	128	3.0
CP008925.1	h6.sal.bam	other	3097156	3097156	0	+	0	1	104	126	0.0
CP008925.1	h6.sal.bam	other	3097157	3097157	0	+	0	2	104	125	0.0
CP008925.1	h6.sal.bam	other	3097158	3097158	0	+	3	0	106	134	3.0
CP008925.1	h6.sal.bam	other	3097159	3097159	0	+	3	0	108	138	3.0
CP008925.1	h6.sal.bam	other	3097160	3097160	0	+	2	0	108	138	2.0
CP008925.1	h6.sal.bam	GAAC	3097161	3097161	3097152	+	1	4	107	140	1.0
CP008925.1	h6.sal.bam	other	3097162	3097162	0	+	1	2	107	137	1.0
CP008925.1	h6.sal.bam	GAAC	3097163	3097163	3097152	+	3	2	109	137	3.0
CP008925.1	h6.sal.bam	other	3097164	3097164	0	+	2	1	109	135	2.0
CP008925.1	h6.sal.bam	other	3097165	3097165	0	+	4	1	111	135	4.0
CP008925.1	h6.sal.bam	other	3097166	3097166	0	+	0	1	111	134	0.0
CP008925.1	h6.sal.bam	other	3097167	3097167	0	+	1	2	110	137	1.0
CP008925.1	h6.sal.bam	other	3097168	3097168	0	+	0	0	107	136	0.0
CP008925.1	h6.sal.bam	other	3097169	3097169	0	+	5	3	112	137	5.0
CP008925.1	h6.sal.bam	other	3097170	3097170	0	+	2	4	112	136	2.0
CP008925.1	h6.sal.bam	other	3097171	3097171	0	+	3	2	111	135	3.0
CP008925.1	h6.sal.bam	other	3097172	3097172	0	+	0	5	111	133	0.0
CP008925.1	h6.sal.bam	other	3097173	3097173	0	+	1	2	112	129	1.0
CP008925.1	h6.sal.bam	other	3097174	3097174	0	+	1	1	111	129	1.0
CP008925.1	h6.sal.bam	other	3097175	3097175	0	+	0	1	109	130	0.0
CP008925.1	h6.sal.bam	other	3097176	3097176	0	+	0	2	105	130	0.0
CP008925.1	h6.sal.bam	other	3097177	3097177	0	+	1	0	106	128	1.0
CP008925.1	h6.sal.bam	other	3097178	3097178	0	+	2	0	107	128	2.0
CP008925.1	h6.sal.bam	other	3097179	3097179	0	+	1	3	108	134	1.0
CP008925.1	h6.sal.bam	other	3097180	3097180	0	+	3	1	110	134	3.0
CP008925.1	h6.sal.bam	other	3097181	3097181	0	+	0	1	109	136	0.0
CP008925.1	h6.sal.bam	other	3097182	3097182	0	+	0	2	108	137	0.0
CP008925.1	h6.sal.bam	other	3097183	3097183	0	+	4	2	107	135	4.0
CP008925.1	h6.sal.bam	other	3097184	3097184	0	+	3	1	108	133	3.0
CP008925.1	h6.sal.bam	other	3097185	3097185	0	+	1	1	109	136	1.0
CP008925.1	h6.sal.bam	other	3097186	3097186	0	+	1	4	107	138	1.0
CP008925.1	h6.sal.bam	other	3097187	3097187	0	+	1	2	107	134	1.0
CP008925.1	h6.sal.bam	other	3097188	3097188	0	+	4	1	109	133	4.0
CP008925.1	h6.sal.bam	other	3097189	3097189	0	+	1	0	110	133	1.0
CP008925.1	h6.sal.bam	other	3097190	3097190	0	+	1	0	109	135	1.0
CP008925.1	h6.sal.bam	other	3097191	3097191	0	+	2	1	110	135	2.0
CP008925.1	h6.sal.bam	other	3097192	3097192	0	+	0	3	109	135	0.0
CP008925.1	h6.sal.bam	GAAC	3097193	3097193	3097201	+	1	1	108	137	1.0
CP008925.1	h6.sal.bam	other	3097194	3097194	0	+	1	0	108	137	1.0
CP008925.1	h6.sal.bam	GAAC	3097195	3097195	3097201	+	6	0	110	137	6.0
CP008925.1	h6.sal.bam	other	3097196	3097196	0	+	2	2	112	137	1.3333333333333333
CP008925.1	h6.sal.bam	other	3097197	3097197	0	+	1	4	107	138	0.6666666666666666
CP008925.1	h6.sal.bam	other	3097198	3097198	0	+	0	0	107	136	0.0
CP008925.1	h6.sal.bam	other	3097199	3097199	0	+	1	3	108	137	0.6666666666666666
CP008925.1	h6.sal.bam	other	3097200	3097200	0	+	5	1	111	136	3.3333333333333335
CP008925.1	h6.sal.bam	other	3097201	3097201	0	+	2	0	112	135	2.0
CP008925.1	h6.sal.bam	other	3097202	3097202	0	+	1	2	109	135	1.0
CP008925.1	h6.sal.bam	other	3097203	3097203	0	+	2	1	111	133	2.0
CP008925.1	h6.sal.bam	other	3097204	3097204	0	+	3	1	114	132	3.0
CP008925.1	h6.sal.bam	other	3097205	3097205	0	+	2	3	116	131	2.0
CP008925.1	h6.sal.bam	other	3097206	3097206	0	+	0	1	115	132	0.0
CP008925.1	h6.sal.bam	other	3097207	3097207	0	+	0	2	114	131	0.0
CP008925.1	h6.sal.bam	other	3097208	3097208	0	+	1	1	115	130	1.0
CP008925.1	h6.sal.bam	other	3097209	3097209	0	+	1	1	113	134	1.0
CP008925.1	h6.sal.bam	GAAC	3097210	3097210	3097201	+	3	2	116	133	3.0
CP008925.1	h6.sal.bam	other	3097211	3097211	0	+	1	0	116	131	1.0
CP008925.1	h6.sal.bam	GAAC;GTTC	3097212	3097212	3097201;3097220	+	4	5	120	132	4.0
CP008925.1	h6.sal.bam	other	3097213	3097213	0	+	1	3	115	128	1.0
CP008925.1	h6.sal.bam	GTTC	3097214	3097214	3097220	+	5	2	119	125	5.0
CP008925.1	h6.sal.bam	other	3097215	3097215	0	+	3	3	122	123	3.0
CP008925.1	h6.sal.bam	other	3097216	3097216	0	+	3	7	125	123	3.0
CP008925.1	h6.sal.bam	other	3097217	3097217	0	+	1	2	126	116	1.0
CP008925.1	h6.sal.bam	other	3097218	3097218	0	+	1	1	125	118	1.0
CP008925.1	h6.sal.bam	other	3097219	3097219	0	+	2	2	127	117	2.0
CP008925.1	h6.sal.bam	other	3097220	3097220	0	+	2	0	129	116	2.0
CP008925.1	h6.sal.bam	other	3097221	3097221	0	+	1	1	128	116	1.0
CP008925.1	h6.sal.bam	other	3097222	3097222	0	+	2	3	130	115	2.0
CP008925.1	h6.sal.bam	other	3097223	3097223	0	+	2	2	131	116	2.0
CP008925.1	h6.sal.bam	other	3097224	3097224	0	+	3	1	134	115	3.0
CP008925.1	h6.sal.bam	other	3097225	3097225	0	+	2	2	135	115	2.0
CP008925.1	h6.sal.bam	other	3097226	3097226	0	+	1	1	127	113	0.6666666666666666
CP008925.1	h6.sal.bam	other	3097227	3097227	0	+	1	1	128	114	0.5
CP008925.1	h6.sal.bam	other	3097228	3097228	0	+	1	3	129	116	0.6666666666666666
CP008925.1	h6.sal.bam	GTTC	3097229	3097229	3097220	+	3	5	125	113	1.5
CP008925.1	h6.sal.bam	other	3097230	3097230	0	+	3	0	128	113	2.0
CP008925.1	h6.sal.bam	GTTC	3097231	3097231	3097220	+	5	4	133	113	3.3333333333333335
CP008925.1	h6.sal.bam	other	3097232	3097232	0	+	3	7	136	109	2.0
CP008925.1	h6.sal.bam	other	3097233	3097233	0	+	1	4	137	102	0.6666666666666666
CP008925.1	h6.sal.bam	other	3097234	3097234	0	+	3	2	137	99	3.0
CP008925.1	h6.sal.bam	other	3097235	3097235	0	+	3	0	137	100	2.0
CP008925.1	h6.sal.bam	other	3097236	3097236	0	+	5	1	142	101	2.5
CP008925.1	h6.sal.bam	other	3097237	3097237	0	+	4	2	141	102	2.0
CP008925.1	h6.sal.bam	other	3097238	3097238	0	+	1	1	140	102	0.5
CP008925.1	h6.sal.bam	other	3097239	3097239	0	+	1	0	141	101	0.5
CP008925.1	h6.sal.bam	other	3097240	3097240	0	+	1	3	138	108	0.5
CP008925.1	h6.sal.bam	other	3097241	3097241	0	+	2	1	139	106	1.0
CP008925.1	h6.sal.bam	other	3097242	3097242	0	+	1	0	140	105	0.5
CP008925.1	h6.sal.bam	other	3097243	3097243	0	+	0	1	140	106	0.0
CP008925.1	h6.sal.bam	other	3097244	3097244	0	+	3	3	137	106	1.5
CP008925.1	h6.sal.bam	other	3097245	3097245	0	+	3	2	137	104	1.5
CP008925.1	h6.sal.bam	other	3097246	3097246	0	+	2	1	139	102	1.0
CP008925.1	h6.sal.bam	other	3097247	3097247	0	+	1	0	140	102	0.5
CP008925.1	h6.sal.bam	other	3097248	3097248	0	+	0	2	139	102	0.0
CP008925.1	h6.sal.bam	other	3097249	3097249	0	+	0	2	138	103	0.0
CP008925.1	h6.sal.bam	other	3097250	3097250	0	+	0	1	138	105	0.0
CP008925.1	h6.sal.bam	other	3097251	3097251	0	+	0	2	138	104	0.0
CP008925.1	h6.sal.bam	other	3097252	3097252	0	+	0	4	137	104	0.0
CP008925.1	h6.sal.bam	other	3097253	3097253	0	+	5	1	140	100	2.5
CP008925.1	h6.sal.bam	other	3097254	3097254	0	+	0	2	139	102	0.0
CP008925.1	h6.sal.bam	other	3097255	3097255	0	+	1	3	137	100	0.5
CP008925.1	h6.sal.bam	other	3097256	3097256	0	+	3	2	140	98	1.5
CP008925.1	h6.sal.bam	other	3097257	3097257	0	+	1	0	141	96	0.5
CP008925.1	h6.sal.bam	other	3097258	3097258	0	+	0	1	137	98	0.0
CP008925.1	h6.sal.bam	other	3097259	3097259	0	+	0	3	134	97	0.0
CP008925.1	h6.sal.bam	other	3097260	3097260	0	+	1	4	134	96	0.5
CP008925.1	h6.sal.bam	other	3097261	3097261	0	+	3	1	136	93	1.5
CP008925.1	h6.sal.bam	other	3097262	3097262	0	+	3	1	138	92	1.5
CP008925.1	h6.sal.bam	other	3097263	3097263	0	+	1	2	135	93	0.5
CP008925.1	h6.sal.bam	other	3097264	3097264	0	+	4	2	138	96	2.0
CP008925.1	h6.sal.bam	other	3097265	3097265	0	+	0	0	137	95	0.0
CP008925.1	h6.sal.bam	other	3097266	3097266	0	+	6	1	141	95	3.0
CP008925.1	h6.sal.bam	other	3097267	3097267	0	+	5	2	146	94	2.5
CP008925.1	h6.sal.bam	other	3097268	3097268	0	+	1	1	144	101	0.5
CP008925.1	h6.sal.bam	other	3097269	3097269	0	+	2	0	141	100	1.0
CP008925.1	h6.sal.bam	other	3097270	3097270	0	+	2	3	143	102	1.0
CP008925.1	h6.sal.bam	other	3097271	3097271	0	+	6	0	146	104	3.0
CP008925.1	h6.sal.bam	other	3097272	3097272	0	+	3	2	149	104	1.5
CP008925.1	h6.sal.bam	other	3097273	3097273	0	+	5	3	154	104	2.5
CP008925.1	h6.sal.bam	other	3097274	3097274	0	+	1	1	154	102	0.5
CP008925.1	h6.sal.bam	other	3097275	3097275	0	+	2	0	151	101	1.0
CP008925.1	h6.sal.bam	other	3097276	3097276	0	+	3	0	152	101	1.5
CP008925.1	h6.sal.bam	other	3097277	3097277	0	+	2	0	153	104	1.0
CP008925.1	h6.sal.bam	other	3097278	3097278	0	+	1	1	152	105	0.5
CP008925.1	h6.sal.bam	other	3097279	3097279	0	+	6	2	153	108	3.0
CP008925.1	h6.sal.bam	other	3097280	3097280	0	+	0	0	153	110	0.0
CP008925.1	h6.sal.bam	other	3097281	3097281	0	+	1	1	154	113	0.5
CP008925.1	h6.sal.bam	other	3097282	3097282	0	+	0	2	154	114	0.0
CP008925.1	h6.sal.bam	other	3097283	3097283	0	+	2	3	155	112	1.0
CP008925.1	h6.sal.bam	other	3097284	3097284	0	+	0	0	154	110	0.0
CP008925.1	h6.sal.bam	other	3097285	3097285	0	+	2	1	153	111	1.0
CP008925.1	h6.sal.bam	other	3097286	3097286	0	+	7	0	159	110	3.5
CP008925.1	h6.sal.bam	other	3097287	3097287	0	+	2	1	157	110	1.0
CP008925.1	h6.sal.bam	other	3097288	3097288	0	+	2	0	158	110	1.0
CP008925.1	h6.sal.bam	other	3097289	3097289	0	+	0	2	147	110	0.0
CP008925.1	h6.sal.bam	other	3097290	3097290	0	+	3	1	150	111	1.5
CP008925.1	h6.sal.bam	other	3097291	3097291	0	+	2	2	152	110	1.0
CP008925.1	h6.sal.bam	other	3097292	3097292	0	+	1	2	151	109	0.5
CP008925.1	h6.sal.bam	other	3097293	3097293	0	+	2	1	153	110	1.0
CP008925.1	h6.sal.bam	other	3097294	3097294	0	+	2	1	153	109	1.0
CP008925.1	h6.sal.bam	other	3097295	3097295	0	+	1	0	152	108	0.5
CP008925.1	h6.sal.bam	other	3097296	3097296	0	+	2	1	153	109	1.0
CP008925.1	h6.sal.bam	other	3097297	3097297	0	+	1	2	151	111	0.5
CP008925.1	h6.sal.bam	other	3097298	3097298	0	+	1	1	149	109	0.5
CP008925.1	h6.sal.bam	other	3097299	3097299	0	+	3	1	149	108	1.5
CP008925.1	h6.sal.bam	other	3097300	3097300	0	+	2	1	149	109	1.0
CP008925.1	h6.sal.bam	other	3097301	3097301	0	+	0	3	148	108	0.0
CP008925.1	h6.sal.bam	other	3097302	3097302	0	+	4	1	151	106	2.0
CP008925.1	h6.sal.bam	other	3097303	3097303	0	+	0	1	147	108	0.0
CP008925.1	h6.sal.bam	other	3097304	3097304	0	+	1	4	148	107	0.5
CP008925.1	h6.sal.bam	other	3097305	3097305	0	+	3	0	145	107	1.5
CP008925.1	h6.sal.bam	other	3097306	3097306	0	+	3	0	148	107	1.5
CP008925.1	h6.sal.bam	other	3097307	3097307	0	+	2	0	147	107	1.0
CP008925.1	h6.sal.bam	other	3097308	3097308	0	+	0	4	145	111	0.0
CP008925.1	h6.sal.bam	other	3097309	3097309	0	+	0	2	142	107	0.0
CP008925.1	h6.sal.bam	other	3097310	3097310	0	+	0	2	139	107	0.0
CP008925.1	h6.sal.bam	other	3097311	3097311	0	+	3	0	137	105	1.5
CP008925.1	h6.sal.bam	other	3097312	3097312	0	+	0	2	133	105	0.0
CP008925.1	h6.sal.bam	other	3097313	3097313	0	+	1	3	133	107	0.5
CP008925.1	h6.sal.bam	other	3097314	3097314	0	+	3	3	134	106	1.5
CP008925.1	h6.sal.bam	other	3097315	3097315	0	+	2	2	136	103	1.0
CP008925.1	h6.sal.bam	other	3097316	3097316	0	+	1	1	135	101	0.5
CP008925.1	h6.sal.bam	other	3097317	3097317	0	+	1	1	135	100	0.5
CP008925.1	h6.sal.bam	other	3097318	3097318	0	+	1	0	136	103	0.5
CP008925.1	h6.sal.bam	other	3097319	3097319	0	+	0	0	133	104	0.0
CP008925.1	h6.sal.bam	other	3097320	3097320	0	+	1	1	129	106	0.5
CP008925.1	h6.sal.bam	other	3097321	3097321	0	+	4	0	131	105	2.0
CP008925.1	h6.sal.bam	other	3097322	3097322	0	+	3	3	134	107	1.5
CP008925.1	h6.sal.bam	other	3097323	3097323	0	+	2	4	136	104	1.0
CP008925.1	h6.sal.bam	other	3097324	3097324	0	+	2	0	138	101	1.0
CP008925.1	h6.sal.bam	GTTC	3097325	3097325	3097333	+	0	1	138	102	0.0
CP008925.1	h6.sal.bam	other	3097326	3097326	0	+	3	2	141	102	1.5
CP008925.1	h6.sal.bam	GTTC	3097327	3097327	3097333	+	3	0	144	100	1.5
CP008925.1	h6.sal.bam	other	3097328	3097328	0	+	4	4	144	100	2.0
CP008925.1	h6.sal.bam	other	3097329	3097329	0	+	2	0	146	97	1.0
CP008925.1	h6.sal.bam	other	3097330	3097330	0	+	3	0	148	97	1.5
CP008925.1	h6.sal.bam	other	3097331	3097331	0	+	3	0	148	97	1.5
CP008925.1	h6.sal.bam	other	3097332	3097332	0	+	2	2	148	101	1.0
CP008925.1	h6.sal.bam	other	3097333	3097333	0	+	2	0	149	100	1.0
CP008925.1	h6.sal.bam	GAAC	3097334	3097334	3097342	+	3	2	152	100	1.5
CP008925.1	h6.sal.bam	other	3097335	3097335	0	+	2	1	153	100	1.0
CP008925.1	h6.sal.bam	GAAC	3097336	3097336	3097342	+	3	1	153	99	1.5
CP008925.1	h6.sal.bam	other	3097337	3097337	0	+	2	1	150	99	1.0
CP008925.1	h6.sal.bam	other	3097338	3097338	0	+	0	5	150	98	0.0
CP008925.1	h6.sal.bam	other	3097339	3097339	0	+	0	1	145	95	0.0
CP008925.1	h6.sal.bam	other	3097340	3097340	0	+	0	3	145	94	0.0
CP008925.1	h6.sal.bam	other	3097341	3097341	0	+	3	2	136	92	1.5
CP008925.1	h6.sal.bam	GTTC	3097342	3097342	3097333	+	4	4	140	90	2.0
CP008925.1	h6.sal.bam	other	3097343	3097343	0	+	0	0	140	87	0.0
CP008925.1	h6.sal.bam	GTTC	3097344	3097344	3097333	+	1	2	139	87	0.5
CP008925.1	h6.sal.bam	other	3097345	3097345	0	+	4	4	143	85	2.0
CP008925.1	h6.sal.bam	other	3097346	3097346	0	+	1	0	140	81	0.5
CP008925.1	h6.sal.bam	other	3097347	3097347	0	+	1	2	138	86	0.5
CP008925.1	h6.sal.bam	other	3097348	3097348	0	+	1	1	134	84	0.5
CP008925.1	h6.sal.bam	other	3097349	3097349	0	+	1	0	134	85	0.5
CP008925.1	h6.sal.bam	other	3097350	3097350	0	+	0	3	132	89	0.0
CP008925.1	h6.sal.bam	GAAC	3097351	3097351	3097342	+	3	1	129	87	1.5
CP008925.1	h6.sal.bam	other	3097352	3097352	0	+	0	0	129	86	0.0
CP008925.1	h6.sal.bam	GAAC	3097353	3097353	3097342	+	3	4	132	88	1.5
CP008925.1	h6.sal.bam	other	3097354	3097354	0	+	1	4	125	84	0.5
CP008925.1	h6.sal.bam	other	3097355	3097355	0	+	6	3	131	80	4.0
CP008925.1	h6.sal.bam	other	3097356	3097356	0	+	2	2	133	77	2.0
CP008925.1	h6.sal.bam	other	3097357	3097357	0	+	3	0	136	76	3.0
CP008925.1	h6.sal.bam	GAAC	3097358	3097358	3097366	+	1	1	135	77	0.6666666666666666
CP008925.1	h6.sal.bam	other	3097359	3097359	0	+	2	1	137	87	1.0
CP008925.1	h6.sal.bam	GAAC	3097360	3097360	3097366	+	1	0	135	86	0.5
CP008925.1	h6.sal.bam	other	3097361	3097361	0	+	2	0	132	86	1.0
CP008925.1	h6.sal.bam	other	3097362	3097362	0	+	2	1	132	89	1.0
CP008925.1	h6.sal.bam	other	3097363	3097363	0	+	0	0	125	91	0.0
CP008925.1	h6.sal.bam	other	3097364	3097364	0	+	0	3	125	94	0.0
CP008925.1	h6.sal.bam	other	3097365	3097365	0	+	1	0	123	91	0.5
CP008925.1	h6.sal.bam	other	3097366	3097366	0	+	7	1	130	91	3.5
CP008925.1	h6.sal.bam	other	3097367	3097367	0	+	1	3	131	90	0.5
CP008925.1	h6.sal.bam	other	3097368	3097368	0	+	0	0	129	87	0.0
CP008925.1	h6.sal.bam	other	3097369	3097369	0	+	2	1	131	88	1.0
CP008925.1	h6.sal.bam	other	3097370	3097370	0	+	1	0	129	88	0.5
CP008925.1	h6.sal.bam	other	3097371	3097371	0	+	2	3	131	88	1.0
CP008925.1	h6.sal.bam	other	3097372	3097372	0	+	2	0	132	89	1.0
CP008925.1	h6.sal.bam	other	3097373	3097373	0	+	3	1	135	91	1.5
CP008925.1	h6.sal.bam	other	3097374	3097374	0	+	0	1	132	90	0.0
CP008925.1	h6.sal.bam	GAAC	3097375	3097375	3097366	+	1	1	131	95	0.5
CP008925.1	h6.sal.bam	other	3097376	3097376	0	+	0	0	127	95	0.0
CP008925.1	h6.sal.bam	GAAC	3097377	3097377	3097366	+	1	3	127	95	0.6666666666666666
CP008925.1	h6.sal.bam	other	3097378	3097378	0	+	0	3	127	92	0.0
CP008925.1	h6.sal.bam	other	3097379	3097379	0	+	4	1	127	90	4.0
CP008925.1	h6.sal.bam	other	3097380	3097380	0	+	1	0	128	89	1.0
CP008925.1	h6.sal.bam	other	3097381	3097381	0	+	2	3	127	90	2.0
CP008925.1	h6.sal.bam	other	3097382	3097382	0	+	3	1	128	88	3.0
CP008925.1	h6.sal.bam	other	3097383	3097383	0	+	1	0	129	87	1.0
CP008925.1	h6.sal.bam	other	3097384	3097384	0	+	7	2	136	94	7.0
CP008925.1	h6.sal.bam	other	3097385	3097385	0	+	2	0	138	92	2.0
CP008925.1	h6.sal.bam	other	3097386	3097386	0	+	0	3	135	93	0.0
CP008925.1	h6.sal.bam	other	3097387	3097387	0	+	3	1	137	93	3.0
CP008925.1	h6.sal.bam	other	3097388	3097388	0	+	1	2	138	97	1.0
CP008925.1	h6.sal.bam	other	3097389	3097389	0	+	2	0	137	95	2.0
CP008925.1	h6.sal.bam	other	3097390	3097390	0	+	2	3	137	99	2.0
CP008925.1	h6.sal.bam	other	3097391	3097391	0	+	1	1	137	96	1.0
CP008925.1	h6.sal.bam	other	3097392	3097392	0	+	2	1	138	98	2.0
CP008925.1	h6.sal.bam	other	3097393	3097393	0	+	1	2	138	98	1.0
CP008925.1	h6.sal.bam	other	3097394	3097394	0	+	8	0	146	101	8.0
CP008925.1	h6.sal.bam	other	3097395	3097395	0	+	1	0	146	101	1.0
CP008925.1	h6.sal.bam	other	3097396	3097396	0	+	3	2	145	103	3.0
CP008925.1	h6.sal.bam	other	3097397	3097397	0	+	5	0	143	103	5.0
CP008925.1	h6.sal.bam	other	3097398	3097398	0	+	1	1	144	103	1.0
CP008925.1	h6.sal.bam	other	3097399	3097399	0	+	0	1	142	106	0.0
CP008925.1	h6.sal.bam	other	3097400	3097400	0	+	2	1	144	106	2.0
CP008925.1	h6.sal.bam	other	3097401	3097401	0	+	0	1	141	105	0.0
CP008925.1	h6.sal.bam	other	3097402	3097402	0	+	0	0	138	104	0.0
CP008925.1	h6.sal.bam	other	3097403	3097403	0	+	0	0	133	104	0.0
CP008925.1	h6.sal.bam	other	3097404	3097404	0	+	0	0	130	107	0.0
CP008925.1	h6.sal.bam	other	3097405	3097405	0	+	1	1	130	107	1.0
CP008925.1	h6.sal.bam	other	3097406	3097406	0	+	0	3	126	106	0.0
CP008925.1	h6.sal.bam	other	3097407	3097407	0	+	2	2	127	106	2.0
CP008925.1	h6.sal.bam	other	3097408	3097408	0	+	2	2	127	107	2.0
CP008925.1	h6.sal.bam	other	3097409	3097409	0	+	5	0	129	105	5.0
CP008925.1	h6.sal.bam	other	3097410	3097410	0	+	4	3	131	107	4.0
CP008925.1	h6.sal.bam	other	3097411	3097411	0	+	1	1	127	105	1.0
CP008925.1	h6.sal.bam	other	3097412	3097412	0	+	3	1	130	106	3.0
CP008925.1	h6.sal.bam	other	3097413	3097413	0	+	2	0	132	105	2.0
CP008925.1	h6.sal.bam	other	3097414	3097414	0	+	5	1	137	106	5.0
CP008925.1	h6.sal.bam	other	3097415	3097415	0	+	0	0	135	108	0.0
CP008925.1	h6.sal.bam	other	3097416	3097416	0	+	2	0	137	108	2.0
CP008925.1	h6.sal.bam	other	3097417	3097417	0	+	2	1	135	109	2.0
CP008925.1	h6.sal.bam	other	3097418	3097418	0	+	1	0	136	110	1.0
CP008925.1	h6.sal.bam	other	3097419	3097419	0	+	1	3	130	223	1.0
CP008925.1	h6.sal.bam	other	3097420	3097420	0	+	1	2	131	236	1.0
CP008925.1	h6.sal.bam	other	3097421	3097421	0	+	3	1	134	235	3.0
CP008925.1	h6.sal.bam	other	3097422	3097422	0	+	0	2	132	236	0.0
CP008925.1	h6.sal.bam	other	3097423	3097423	0	+	0	5	132	235	0.0
CP008925.1	h6.sal.bam	other	3097424	3097424	0	+	2	0	134	234	2.0
CP008925.1	h6.sal.bam	other	3097425	3097425	0	+	1	1	135	234	1.0
CP008925.1	h6.sal.bam	other	3097426	3097426	0	+	0	0	132	235	0.0
CP008925.1	h6.sal.bam	other	3097427	3097427	0	+	1	2	133	237	1.0
CP008925.1	h6.sal.bam	other	3097428	3097428	0	+	0	0	128	239	0.0
CP008925.1	h6.sal.bam	other	3097429	3097429	0	+	1	0	125	242	1.0
CP008925.1	h6.sal.bam	other	3097430	3097430	0	+	3	7	128	242	3.0
CP008925.1	h6.sal.bam	other	3097431	3097431	0	+	1	1	125	236	1.0
CP008925.1	h6.sal.bam	other	3097432	3097432	0	+	2	1	127	236	2.0
CP008925.1	h6.sal.bam	other	3097433	3097433	0	+	3	2	128	237	3.0
CP008925.1	h6.sal.bam	other	3097434	3097434	0	+	0	1	126	236	0.0
CP008925.1	h6.sal.bam	other	3097435	3097435	0	+	1	2	126	239	1.0
CP008925.1	h6.sal.bam	other	3097436	3097436	0	+	3	0	127	287	3.0
CP008925.1	h6.sal.bam	other	3097437	3097437	0	+	0	3	125	290	0.0
CP008925.1	h6.sal.bam	other	3097438	3097438	0	+	5	2	130	287	5.0
CP008925.1	h6.sal.bam	other	3097439	3097439	0	+	2	0	132	285	2.0
CP008925.1	h6.sal.bam	other	3097440	3097440	0	+	0	0	131	290	0.0
CP008925.1	h6.sal.bam	other	3097441	3097441	0	+	1	0	125	290	1.0
CP008925.1	h6.sal.bam	other	3097442	3097442	0	+	0	0	124	291	0.0
CP008925.1	h6.sal.bam	other	3097443	3097443	0	+	0	1	124	292	0.0
CP008925.1	h6.sal.bam	other	3097444	3097444	0	+	1	1	123	291	1.0
CP008925.1	h6.sal.bam	other	3097445	3097445	0	+	4	0	124	290	4.0
CP008925.1	h6.sal.bam	other	3097446	3097446	0	+	0	3	124	290	0.0
CP008925.1	h6.sal.bam	other	3097447	3097447	0	+	1	2	122	290	1.0
CP008925.1	h6.sal.bam	other	3097448	3097448	0	+	2	1	123	289	2.0
CP008925.1	h6.sal.bam	other	3097449	3097449	0	+	0	4	123	288	0.0
CP008925.1	h6.sal.bam	other	3097450	3097450	0	+	2	1	124	287	2.0
CP008925.1	h6.sal.bam	other	3097451	3097451	0	+	0	0	124	286	0.0
CP008925.1	h6.sal.bam	other	3097452	3097452	0	+	3	0	126	288	3.0
CP008925.1	h6.sal.bam	other	3097453	3097453	0	+	1	1	125	291	1.0
CP008925.1	h6.sal.bam	other	3097454	3097454	0	+	3	0	125	292	3.0
CP008925.1	h6.sal.bam	other	3097455	3097455	0	+	1	1	125	292	1.0
CP008925.1	h6.sal.bam	other	3097456	3097456	0	+	1	1	124	292	1.0
CP008925.1	h6.sal.bam	other	3097457	3097457	0	+	1	4	115	291	1.0
CP008925.1	h6.sal.bam	other	3097458	3097458	0	+	1	3	116	290	1.0
CP008925.1	h6.sal.bam	other	3097459	3097459	0	+	2	1	118	288	2.0
CP008925.1	h6.sal.bam	other	3097460	3097460	0	+	4	1	119	288	4.0
CP008925.1	h6.sal.bam	other	3097461	3097461	0	+	3	2	118	290	3.0
CP008925.1	h6.sal.bam	other	3097462	3097462	0	+	0	5	118	288	0.0
CP008925.1	h6.sal.bam	other	3097463	3097463	0	+	1	0	119	284	1.0
CP008925.1	h6.sal.bam	other	3097464	3097464	0	+	1	4	118	285	1.0
CP008925.1	h6.sal.bam	other	3097465	3097465	0	+	2	0	118	281	2.0
CP008925.1	h6.sal.bam	other	3097466	3097466	0	+	2	3	119	282	2.0
CP008925.1	h6.sal.bam	other	3097467	3097467	0	+	0	1	117	279	0.0
CP008925.1	h6.sal.bam	other	3097468	3097468	0	+	1	5	116	282	1.0
CP008925.1	h6.sal.bam	other	3097469	3097469	0	+	3	1	112	278	3.0
CP008925.1	h6.sal.bam	other	3097470	3097470	0	+	0	1	111	277	0.0
CP008925.1	h6.sal.bam	other	3097471	3097471	0	+	1	2	109	281	1.0
CP008925.1	h6.sal.bam	other	3097472	3097472	0	+	0	2	102	281	0.0
CP008925.1	h6.sal.bam	other	3097473	3097473	0	+	3	2	105	279	3.0
CP008925.1	h6.sal.bam	other	3097474	3097474	0	+	0	1	105	278	0.0
CP008925.1	h6.sal.bam	other	3097475	3097475	0	+	1	2	106	278	1.0
CP008925.1	h6.sal.bam	other	3097476	3097476	0	+	2	0	106	278	2.0
CP008925.1	h6.sal.bam	other	3097477	3097477	0	+	2	1	108	279	2.0
CP008925.1	h6.sal.bam	GTTC	3097478	3097478	3097486	+	2	0	110	281	2.0
CP008925.1	h6.sal.bam	other	3097479	3097479	0	+	2	1	111	283	2.0
CP008925.1	h6.sal.bam	GTTC	3097480	3097480	3097486	+	4	3	115	284	4.0
CP008925.1	h6.sal.bam	other	3097481	3097481	0	+	1	0	116	281	1.0
CP008925.1	h6.sal.bam	other	3097482	3097482	0	+	1	2	115	282	1.0
CP008925.1	h6.sal.bam	other	3097483	3097483	0	+	2	2	115	282	2.0
CP008925.1	h6.sal.bam	other	3097484	3097484	0	+	1	1	112	280	1.0
CP008925.1	h6.sal.bam	other	3097485	3097485	0	+	0	1	108	279	0.0
CP008925.1	h6.sal.bam	other	3097486	3097486	0	+	2	1	109	278	2.0
CP008925.1	h6.sal.bam	other	3097487	3097487	0	+	3	2	109	277	3.0
CP008925.1	h6.sal.bam	other	3097488	3097488	0	+	1	0	109	279	1.0
CP008925.1	h6.sal.bam	other	3097489	3097489	0	+	1	2	105	279	1.0
CP008925.1	h6.sal.bam	other	3097490	3097490	0	+	0	1	104	277	0.0
CP008925.1	h6.sal.bam	other	3097491	3097491	0	+	1	0	103	282	1.0
CP008925.1	h6.sal.bam	other	3097492	3097492	0	+	0	2	102	283	0.0
CP008925.1	h6.sal.bam	GAAC	3097493	3097493	3097501	+	1	135	102	282	1.0
CP008925.1	h6.sal.bam	other	3097494	3097494	0	+	1	2	101	147	1.0
CP008925.1	h6.sal.bam	GTTC;GAAC	3097495	3097495	3097486;3097501	+	94	1	194	148	94.0
CP008925.1	h6.sal.bam	other	3097496	3097496	0	+	1	1	192	147	1.0
CP008925.1	h6.sal.bam	GTTC	3097497	3097497	3097486	+	2	0	194	149	2.0
CP008925.1	h6.sal.bam	other	3097498	3097498	0	+	0	2	194	152	0.0
CP008925.1	h6.sal.bam	other	3097499	3097499	0	+	0	3	193	150	0.0
CP008925.1	h6.sal.bam	other	3097500	3097500	0	+	1	1	193	149	1.0
CP008925.1	h6.sal.bam	other	3097501	3097501	0	+	1	3	194	151	1.0
CP008925.1	h6.sal.bam	other	3097502	3097502	0	+	8	0	201	148	8.0
CP008925.1	h6.sal.bam	other	3097503	3097503	0	+	1	3	201	149	1.0
CP008925.1	h6.sal.bam	other	3097504	3097504	0	+	0	0	201	147	0.0
CP008925.1	h6.sal.bam	other	3097505	3097505	0	+	0	0	198	147	0.0
CP008925.1	h6.sal.bam	other	3097506	3097506	0	+	4	1	200	147	4.0
CP008925.1	h6.sal.bam	other	3097507	3097507	0	+	1	2	200	147	1.0
CP008925.1	h6.sal.bam	other	3097508	3097508	0	+	3	1	199	148	3.0
CP008925.1	h6.sal.bam	other	3097509	3097509	0	+	0	3	199	147	0.0
CP008925.1	h6.sal.bam	GAAC	3097510	3097510	3097501	+	0	51	199	144	0.0
CP008925.1	h6.sal.bam	other	3097511	3097511	0	+	1	2	194	94	1.0
CP008925.1	h6.sal.bam	GAAC	3097512	3097512	3097501	+	63	1	257	93	63.0
CP008925.1	h6.sal.bam	other	3097513	3097513	0	+	2	2	254	93	2.0
CP008925.1	h6.sal.bam	other	3097514	3097514	0	+	4	2	256	91	4.0
CP008925.1	h6.sal.bam	other	3097515	3097515	0	+	5	1	261	94	5.0
CP008925.1	h6.sal.bam	other	3097516	3097516	0	+	1	1	261	93	1.0
CP008925.1	h6.sal.bam	other	3097517	3097517	0	+	0	0	261	92	0.0
CP008925.1	h6.sal.bam	other	3097518	3097518	0	+	4	0	264	93	4.0
CP008925.1	h6.sal.bam	other	3097519	3097519	0	+	2	1	265	94	2.0
CP008925.1	h6.sal.bam	other	3097520	3097520	0	+	2	0	263	98	2.0
CP008925.1	h6.sal.bam	other	3097521	3097521	0	+	5	2	268	100	5.0
CP008925.1	h6.sal.bam	other	3097522	3097522	0	+	3	1	271	98	3.0
CP008925.1	h6.sal.bam	other	3097523	3097523	0	+	1	2	270	98	1.0
CP008925.1	h6.sal.bam	other	3097524	3097524	0	+	0	1	270	96	0.0
CP008925.1	h6.sal.bam	other	3097525	3097525	0	+	3	2	270	95	3.0
CP008925.1	h6.sal.bam	other	3097526	3097526	0	+	0	0	270	93	0.0
CP008925.1	h6.sal.bam	other	3097527	3097527	0	+	0	3	268	103	0.0
CP008925.1	h6.sal.bam	other	3097528	3097528	0	+	0	1	264	102	0.0
CP008925.1	h6.sal.bam	other	3097529	3097529	0	+	1	0	264	101	1.0
CP008925.1	h6.sal.bam	other	3097530	3097530	0	+	1	1	265	101	1.0
CP008925.1	h6.sal.bam	other	3097531	3097531	0	+	0	0	264	103	0.0
CP008925.1	h6.sal.bam	other	3097532	3097532	0	+	1	3	263	104	1.0
CP008925.1	h6.sal.bam	other	3097533	3097533	0	+	0	1	262	101	0.0
CP008925.1	h6.sal.bam	other	3097534	3097534	0	+	0	2	261	101	0.0
CP008925.1	h6.sal.bam	other	3097535	3097535	0	+	0	3	257	99	0.0
CP008925.1	h6.sal.bam	other	3097536	3097536	0	+	0	0	255	96	0.0
CP008925.1	h6.sal.bam	other	3097537	3097537	0	+	2	4	257	101	2.0
CP008925.1	h6.sal.bam	other	3097538	3097538	0	+	1	0	257	98	1.0
CP008925.1	h6.sal.bam	other	3097539	3097539	0	+	3	0	259	100	3.0
CP008925.1	h6.sal.bam	other	3097540	3097540	0	+	1	0	258	100	1.0
CP008925.1	h6.sal.bam	other	3097541	3097541	0	+	5	3	261	101	5.0
CP008925.1	h6.sal.bam	other	3097542	3097542	0	+	4	0	262	99	4.0
CP008925.1	h6.sal.bam	other	3097543	3097543	0	+	1	3	262	103	1.0
CP008925.1	h6.sal.bam	other	3097544	3097544	0	+	4	2	263	100	4.0
CP008925.1	h6.sal.bam	other	3097545	3097545	0	+	0	1	240	101	0.0
CP008925.1	h6.sal.bam	other	3097546	3097546	0	+	0	3	229	102	0.0
CP008925.1	h6.sal.bam	other	3097547	3097547	0	+	2	1	231	100	2.0
CP008925.1	h6.sal.bam	other	3097548	3097548	0	+	1	1	232	99	1.0
CP008925.1	h6.sal.bam	other	3097549	3097549	0	+	3	2	233	104	3.0
CP008925.1	h6.sal.bam	other	3097550	3097550	0	+	2	0	224	104	2.0
CP008925.1	h6.sal.bam	other	3097551	3097551	0	+	0	0	224	108	0.0
CP008925.1	h6.sal.bam	other	3097552	3097552	0	+	0	3	224	113	0.0
CP008925.1	h6.sal.bam	other	3097553	3097553	0	+	2	2	221	116	2.0
CP008925.1	h6.sal.bam	other	3097554	3097554	0	+	3	2	224	115	3.0
CP008925.1	h6.sal.bam	other	3097555	3097555	0	+	0	2	221	118	0.0
CP008925.1	h6.sal.bam	other	3097556	3097556	0	+	2	1	223	116	2.0
CP008925.1	h6.sal.bam	other	3097557	3097557	0	+	1	2	224	117	0.6666666666666666
CP008925.1	h6.sal.bam	other	3097558	3097558	0	+	5	0	227	115	5.0
CP008925.1	h6.sal.bam	other	3097559	3097559	0	+	1	0	228	115	1.0
CP008925.1	h6.sal.bam	other	3097560	3097560	0	+	1	0	229	117	0.6666666666666666
CP008925.1	h6.sal.bam	other	3097561	3097561	0	+	3	5	225	126	2.0
CP008925.1	h6.sal.bam	other	3097562	3097562	0	+	2	2	226	122	2.0
CP008925.1	h6.sal.bam	other	3097563	3097563	0	+	1	2	196	122	1.0
CP008925.1	h6.sal.bam	other	3097564	3097564	0	+	0	1	196	121	0.0
CP008925.1	h6.sal.bam	other	3097565	3097565	0	+	2	1	184	122	2.0
CP008925.1	h6.sal.bam	other	3097566	3097566	0	+	2	1	186	121	2.0
CP008925.1	h6.sal.bam	other	3097567	3097567	0	+	2	0	187	123	2.0
CP008925.1	h6.sal.bam	other	3097568	3097568	0	+	4	1	191	124	4.0
CP008925.1	h6.sal.bam	other	3097569	3097569	0	+	2	1	177	123	2.0
CP008925.1	h6.sal.bam	other	3097570	3097570	0	+	4	0	164	126	4.0
CP008925.1	h6.sal.bam	other	3097571	3097571	0	+	1	3	163	128	1.0
CP008925.1	h6.sal.bam	other	3097572	3097572	0	+	2	3	165	126	2.0
CP008925.1	h6.sal.bam	other	3097573	3097573	0	+	1	0	166	124	1.0
CP008925.1	h6.sal.bam	other	3097574	3097574	0	+	3	1	169	125	3.0
CP008925.1	h6.sal.bam	other	3097575	3097575	0	+	1	4	169	124	1.0
CP008925.1	h6.sal.bam	other	3097576	3097576	0	+	2	0	169	123	2.0
CP008925.1	h6.sal.bam	other	3097577	3097577	0	+	0	1	167	123	0.0
CP008925.1	h6.sal.bam	other	3097578	3097578	0	+	2	1	168	122	2.0
CP008925.1	h6.sal.bam	other	3097579	3097579	0	+	4	0	172	125	4.0
CP008925.1	h6.sal.bam	other	3097580	3097580	0	+	3	1	169	125	3.0
CP008925.1	h6.sal.bam	other	3097581	3097581	0	+	0	3	168	128	0.0
CP008925.1	h6.sal.bam	other	3097582	3097582	0	+	1	0	169	126	1.0
CP008925.1	h6.sal.bam	other	3097583	3097583	0	+	4	0	172	128	2.6666666666666665
CP008925.1	h6.sal.bam	other	3097584	3097584	0	+	3	0	175	128	2.0
CP008925.1	h6.sal.bam	other	3097585	3097585	0	+	1	1	176	130	0.6666666666666666
CP008925.1	h6.sal.bam	other	3097586	3097586	0	+	1	0	176	131	0.6666666666666666
CP008925.1	h6.sal.bam	other	3097587	3097587	0	+	1	3	126	132	0.6666666666666666
CP008925.1	h6.sal.bam	other	3097588	3097588	0	+	1	0	115	135	0.5
CP008925.1	h6.sal.bam	other	3097589	3097589	0	+	2	2	117	135	1.0
CP008925.1	h6.sal.bam	other	3097590	3097590	0	+	1	0	108	135	0.5
CP008925.1	h6.sal.bam	other	3097591	3097591	0	+	3	0	111	136	1.5
CP008925.1	h6.sal.bam	other	3097592	3097592	0	+	2	1	111	136	1.0
CP008925.1	h6.sal.bam	other	3097593	3097593	0	+	0	1	110	135	0.0
CP008925.1	h6.sal.bam	GTTC	3097594	3097594	3097602	+	0	6	110	135	0.0
CP008925.1	h6.sal.bam	other	3097595	3097595	0	+	0	2	110	130	0.0
CP008925.1	h6.sal.bam	GTTC	3097596	3097596	3097602	+	11	2	120	130	5.5
CP008925.1	h6.sal.bam	other	3097597	3097597	0	+	4	3	123	129	2.0
CP008925.1	h6.sal.bam	other	3097598	3097598	0	+	2	0	125	126	1.0
CP008925.1	h6.sal.bam	other	3097599	3097599	0	+	1	3	125	130	0.5
CP008925.1	h6.sal.bam	other	3097600	3097600	0	+	3	4	128	127	2.0
CP008925.1	h6.sal.bam	other	3097601	3097601	0	+	0	0	127	123	0.0
CP008925.1	h6.sal.bam	other	3097602	3097602	0	+	2	1	129	124	1.0
CP008925.1	h6.sal.bam	other	3097603	3097603	0	+	1	0	130	123	0.5
CP008925.1	h6.sal.bam	other	3097604	3097604	0	+	1	2	131	126	0.5
CP008925.1	h6.sal.bam	other	3097605	3097605	0	+	2	1	132	127	1.0
CP008925.1	h6.sal.bam	other	3097606	3097606	0	+	3	0	135	130	1.5
CP008925.1	h6.sal.bam	other	3097607	3097607	0	+	3	1	137	131	1.5
CP008925.1	h6.sal.bam	other	3097608	3097608	0	+	0	0	137	134	0.0
CP008925.1	h6.sal.bam	other	3097609	3097609	0	+	1	0	138	141	0.5
CP008925.1	h6.sal.bam	other	3097610	3097610	0	+	2	0	139	143	1.0
CP008925.1	h6.sal.bam	GTTC	3097611	3097611	3097602	+	1	5	139	143	0.5
CP008925.1	h6.sal.bam	other	3097612	3097612	0	+	1	1	140	138	0.5
CP008925.1	h6.sal.bam	GTTC	3097613	3097613	3097602	+	11	2	150	138	5.5
CP008925.1	h6.sal.bam	other	3097614	3097614	0	+	4	2	150	136	2.0
CP008925.1	h6.sal.bam	other	3097615	3097615	0	+	0	0	147	137	0.0
CP008925.1	h6.sal.bam	other	3097616	3097616	0	+	0	1	142	137	0.0
CP008925.1	h6.sal.bam	other	3097617	3097617	0	+	1	4	137	139	0.6666666666666666
CP008925.1	h6.sal.bam	other	3097618	3097618	0	+	0	0	136	136	0.0
CP008925.1	h6.sal.bam	other	3097619	3097619	0	+	3	2	137	136	3.0
CP008925.1	h6.sal.bam	other	3097620	3097620	0	+	1	2	138	135	1.0
CP008925.1	h6.sal.bam	other	3097621	3097621	0	+	2	1	140	136	1.3333333333333333
CP008925.1	h6.sal.bam	other	3097622	3097622	0	+	4	6	142	138	4.0
CP008925.1	h6.sal.bam	other	3097623	3097623	0	+	2	1	144	132	2.0
CP008925.1	h6.sal.bam	other	3097624	3097624	0	+	6	1	144	135	6.0
CP008925.1	h6.sal.bam	other	3097625	3097625	0	+	1	5	145	134	1.0
CP008925.1	h6.sal.bam	other	3097626	3097626	0	+	1	4	145	132	1.0
CP008925.1	h6.sal.bam	other	3097627	3097627	0	+	4	6	146	132	2.6666666666666665
CP008925.1	h6.sal.bam	other	3097628	3097628	0	+	1	1	147	127	0.6666666666666666
CP008925.1	h6.sal.bam	other	3097629	3097629	0	+	2	5	147	133	1.3333333333333333
CP008925.1	h6.sal.bam	other	3097630	3097630	0	+	1	2	148	131	1.0
CP008925.1	h6.sal.bam	other	3097631	3097631	0	+	0	0	146	129	0.0
CP008925.1	h6.sal.bam	other	3097632	3097632	0	+	0	0	141	133	0.0
CP008925.1	h6.sal.bam	other	3097633	3097633	0	+	2	2	143	135	2.0
CP008925.1	h6.sal.bam	other	3097634	3097634	0	+	0	2	136	136	0.0
CP008925.1	h6.sal.bam	other	3097635	3097635	0	+	1	7	137	138	1.0
CP008925.1	h6.sal.bam	other	3097636	3097636	0	+	1	1	138	134	0.6666666666666666
CP008925.1	h6.sal.bam	other	3097637	3097637	0	+	3	2	141	133	1.5
CP008925.1	h6.sal.bam	other	3097638	3097638	0	+	3	1	143	131	1.5
CP008925.1	h6.sal.bam	other	3097639	3097639	0	+	2	2	145	133	1.0
CP008925.1	h6.sal.bam	other	3097640	3097640	0	+	3	0	143	131	1.5
CP008925.1	h6.sal.bam	other	3097641	3097641	0	+	2	3	145	131	1.0
CP008925.1	h6.sal.bam	other	3097642	3097642	0	+	1	1	143	131	0.5
CP008925.1	h6.sal.bam	other	3097643	3097643	0	+	1	2	144	131	0.5
CP008925.1	h6.sal.bam	other	3097644	3097644	0	+	6	2	149	133	3.0
CP008925.1	h6.sal.bam	other	3097645	3097645	0	+	0	3	145	131	0.0
CP008925.1	h6.sal.bam	other	3097646	3097646	0	+	0	2	144	128	0.0
CP008925.1	h6.sal.bam	other	3097647	3097647	0	+	2	0	144	126	2.0
CP008925.1	h6.sal.bam	other	3097648	3097648	0	+	2	1	142	130	2.0
CP008925.1	h6.sal.bam	other	3097649	3097649	0	+	0	0	142	134	0.0
CP008925.1	h6.sal.bam	other	3097650	3097650	0	+	1	3	139	138	1.0
CP008925.1	h6.sal.bam	other	3097651	3097651	0	+	0	0	139	135	0.0
CP008925.1	h6.sal.bam	other	3097652	3097652	0	+	2	0	140	135	2.0
CP008925.1	h6.sal.bam	other	3097653	3097653	0	+	2	4	141	141	2.0
CP008925.1	h6.sal.bam	other	3097654	3097654	0	+	3	4	140	138	3.0
CP008925.1	h6.sal.bam	other	3097655	3097655	0	+	3	1	140	139	3.0
CP008925.1	h6.sal.bam	other	3097656	3097656	0	+	0	0	140	138	0.0
CP008925.1	h6.sal.bam	other	3097657	3097657	0	+	4	2	143	142	4.0
CP008925.1	h6.sal.bam	other	3097658	3097658	0	+	1	2	140	144	1.0
CP008925.1	h6.sal.bam	other	3097659	3097659	0	+	3	2	139	146	3.0
CP008925.1	h6.sal.bam	other	3097660	3097660	0	+	4	1	143	144	4.0
CP008925.1	h6.sal.bam	other	3097661	3097661	0	+	2	1	144	145	2.0
CP008925.1	h6.sal.bam	other	3097662	3097662	0	+	0	5	143	151	0.0
CP008925.1	h6.sal.bam	other	3097663	3097663	0	+	0	2	142	151	0.0
CP008925.1	h6.sal.bam	other	3097664	3097664	0	+	1	0	140	149	1.0
CP008925.1	h6.sal.bam	other	3097665	3097665	0	+	1	1	141	149	1.0
CP008925.1	h6.sal.bam	other	3097666	3097666	0	+	4	0	141	149	2.6666666666666665
CP008925.1	h6.sal.bam	other	3097667	3097667	0	+	1	0	141	152	0.6666666666666666
CP008925.1	h6.sal.bam	other	3097668	3097668	0	+	1	1	142	152	0.6666666666666666
CP008925.1	h6.sal.bam	other	3097669	3097669	0	+	3	1	144	154	3.0
CP008925.1	h6.sal.bam	other	3097670	3097670	0	+	3	1	138	157	2.0
CP008925.1	h6.sal.bam	other	3097671	3097671	0	+	2	1	140	158	2.0
CP008925.1	h6.sal.bam	other	3097672	3097672	0	+	1	0	137	162	1.0
CP008925.1	h6.sal.bam	other	3097673	3097673	0	+	0	4	131	165	0.0
CP008925.1	h6.sal.bam	other	3097674	3097674	0	+	4	0	135	163	4.0
CP008925.1	h6.sal.bam	other	3097675	3097675	0	+	1	0	135	163	1.0
CP008925.1	h6.sal.bam	other	3097676	3097676	0	+	5	1	138	164	5.0
CP008925.1	h6.sal.bam	other	3097677	3097677	0	+	2	3	140	166	2.0
CP008925.1	h6.sal.bam	other	3097678	3097678	0	+	3	2	142	164	3.0
CP008925.1	h6.sal.bam	other	3097679	3097679	0	+	3	1	140	162	3.0
CP008925.1	h6.sal.bam	other	3097680	3097680	0	+	0	4	140	161	0.0
CP008925.1	h6.sal.bam	other	3097681	3097681	0	+	0	1	140	157	0.0
CP008925.1	h6.sal.bam	other	3097682	3097682	0	+	4	4	140	158	4.0
CP008925.1	h6.sal.bam	other	3097683	3097683	0	+	1	7	141	154	1.0
CP008925.1	h6.sal.bam	other	3097684	3097684	0	+	0	2	140	150	0.0
CP008925.1	h6.sal.bam	other	3097685	3097685	0	+	4	0	142	150	2.6666666666666665
CP008925.1	h6.sal.bam	other	3097686	3097686	0	+	2	1	143	155	1.3333333333333333
CP008925.1	h6.sal.bam	other	3097687	3097687	0	+	2	0	144	157	1.3333333333333333
CP008925.1	h6.sal.bam	other	3097688	3097688	0	+	3	3	137	160	3.0
CP008925.1	h6.sal.bam	other	3097689	3097689	0	+	0	0	132	159	0.0
CP008925.1	h6.sal.bam	other	3097690	3097690	0	+	2	1	134	160	2.0
CP008925.1	h6.sal.bam	other	3097691	3097691	0	+	2	2	136	167	2.0
CP008925.1	h6.sal.bam	other	3097692	3097692	0	+	1	1	136	166	1.0
CP008925.1	h6.sal.bam	other	3097693	3097693	0	+	1	0	134	167	1.0
CP008925.1	h6.sal.bam	other	3097694	3097694	0	+	0	1	134	167	0.0
CP008925.1	h6.sal.bam	other	3097695	3097695	0	+	1	3	134	170	1.0
CP008925.1	h6.sal.bam	other	3097696	3097696	0	+	1	3	133	168	0.6666666666666666
CP008925.1	h6.sal.bam	other	3097697	3097697	0	+	0	1	129	168	0.0
CP008925.1	h6.sal.bam	other	3097698	3097698	0	+	4	3	131	171	4.0
CP008925.1	h6.sal.bam	other	3097699	3097699	0	+	0	2	125	172	0.0
CP008925.1	h6.sal.bam	other	3097700	3097700	0	+	5	1	129	173	3.3333333333333335
CP008925.1	h6.sal.bam	other	3097701	3097701	0	+	0	5	124	172	0.0
CP008925.1	h6.sal.bam	other	3097702	3097702	0	+	1	1	125	170	0.6666666666666666
CP008925.1	h6.sal.bam	other	3097703	3097703	0	+	3	7	128	169	3.0
CP008925.1	h6.sal.bam	other	3097704	3097704	0	+	1	3	127	165	1.0
CP008925.1	h6.sal.bam	other	3097705	3097705	0	+	3	0	129	166	3.0
CP008925.1	h6.sal.bam	other	3097706	3097706	0	+	0	3	129	167	0.0
CP008925.1	h6.sal.bam	other	3097707	3097707	0	+	5	2	134	169	5.0
CP008925.1	h6.sal.bam	other	3097708	3097708	0	+	1	3	134	167	1.0
CP008925.1	h6.sal.bam	other	3097709	3097709	0	+	1	5	135	164	1.0
CP008925.1	h6.sal.bam	other	3097710	3097710	0	+	1	2	133	164	1.0
CP008925.1	h6.sal.bam	other	3097711	3097711	0	+	3	2	135	162	3.0
CP008925.1	h6.sal.bam	other	3097712	3097712	0	+	3	0	131	160	3.0
CP008925.1	h6.sal.bam	other	3097713	3097713	0	+	2	1	129	166	2.0
CP008925.1	h6.sal.bam	other	3097714	3097714	0	+	1	0	130	172	1.0
CP008925.1	h6.sal.bam	other	3097715	3097715	0	+	4	0	134	172	4.0
CP008925.1	h6.sal.bam	other	3097716	3097716	0	+	3	3	135	179	3.0
CP008925.1	h6.sal.bam	other	3097717	3097717	0	+	1	1	129	181	1.0
CP008925.1	h6.sal.bam	other	3097718	3097718	0	+	1	4	130	181	0.6666666666666666
CP008925.1	h6.sal.bam	other	3097719	3097719	0	+	0	0	130	178	0.0
CP008925.1	h6.sal.bam	other	3097720	3097720	0	+	3	0	133	183	3.0
CP008925.1	h6.sal.bam	other	3097721	3097721	0	+	1	0	130	185	1.0
CP008925.1	h6.sal.bam	other	3097722	3097722	0	+	1	4	131	189	1.0
CP008925.1	h6.sal.bam	other	3097723	3097723	0	+	0	5	131	186	0.0
CP008925.1	h6.sal.bam	other	3097724	3097724	0	+	2	4	133	182	2.0
CP008925.1	h6.sal.bam	other	3097725	3097725	0	+	0	3	132	178	0.0
CP008925.1	h6.sal.bam	other	3097726	3097726	0	+	3	1	135	175	3.0
CP008925.1	h6.sal.bam	other	3097727	3097727	0	+	4	3	137	175	4.0
CP008925.1	h6.sal.bam	other	3097728	3097728	0	+	1	1	136	174	1.0
CP008925.1	h6.sal.bam	other	3097729	3097729	0	+	1	4	134	173	1.0
CP008925.1	h6.sal.bam	other	3097730	3097730	0	+	0	1	127	170	0.0
CP008925.1	h6.sal.bam	other	3097731	3097731	0	+	2	3	129	171	2.0
CP008925.1	h6.sal.bam	other	3097732	3097732	0	+	1	4	130	168	1.0
CP008925.1	h6.sal.bam	other	3097733	3097733	0	+	3	4	132	166	3.0
CP008925.1	h6.sal.bam	other	3097734	3097734	0	+	2	2	130	164	2.0
CP008925.1	h6.sal.bam	other	3097735	3097735	0	+	2	2	127	163	2.0
CP008925.1	h6.sal.bam	other	3097736	3097736	0	+	1	5	128	161	1.0
CP008925.1	h6.sal.bam	other	3097737	3097737	0	+	4	5	132	165	4.0
CP008925.1	h6.sal.bam	other	3097738	3097738	0	+	0	1	131	162	0.0
CP008925.1	h6.sal.bam	other	3097739	3097739	0	+	2	0	133	161	2.0
CP008925.1	h6.sal.bam	other	3097740	3097740	0	+	0	1	132	164	0.0
CP008925.1	h6.sal.bam	other	3097741	3097741	0	+	1	3	129	165	1.0
CP008925.1	h6.sal.bam	other	3097742	3097742	0	+	3	1	131	163	3.0
CP008925.1	h6.sal.bam	other	3097743	3097743	0	+	0	2	130	162	0.0
CP008925.1	h6.sal.bam	other	3097744	3097744	0	+	3	4	125	162	3.0
CP008925.1	h6.sal.bam	other	3097745	3097745	0	+	2	2	127	158	2.0
CP008925.1	h6.sal.bam	other	3097746	3097746	0	+	2	5	128	160	2.0
CP008925.1	h6.sal.bam	other	3097747	3097747	0	+	1	2	127	156	1.0
CP008925.1	h6.sal.bam	other	3097748	3097748	0	+	3	2	125	154	3.0
CP008925.1	h6.sal.bam	other	3097749	3097749	0	+	2	1	127	152	2.0
CP008925.1	h6.sal.bam	other	3097750	3097750	0	+	0	0	127	153	0.0
CP008925.1	h6.sal.bam	other	3097751	3097751	0	+	2	3	121	153	2.0
CP008925.1	h6.sal.bam	other	3097752	3097752	0	+	1	1	122	153	1.0
CP008925.1	h6.sal.bam	other	3097753	3097753	0	+	0	0	122	152	0.0
CP008925.1	h6.sal.bam	other	3097754	3097754	0	+	5	0	125	154	5.0
CP008925.1	h6.sal.bam	other	3097755	3097755	0	+	3	0	128	155	3.0
CP008925.1	h6.sal.bam	other	3097756	3097756	0	+	1	2	125	165	1.0
CP008925.1	h6.sal.bam	other	3097757	3097757	0	+	1	2	126	163	1.0
CP008925.1	h6.sal.bam	other	3097758	3097758	0	+	1	1	126	163	1.0
CP008925.1	h6.sal.bam	other	3097759	3097759	0	+	1	5	127	166	1.0
CP008925.1	h6.sal.bam	other	3097760	3097760	0	+	3	4	122	162	3.0
CP008925.1	h6.sal.bam	other	3097761	3097761	0	+	3	5	125	165	3.0
CP008925.1	h6.sal.bam	other	3097762	3097762	0	+	0	0	125	162	0.0
CP008925.1	h6.sal.bam	other	3097763	3097763	0	+	4	1	126	163	4.0
CP008925.1	h6.sal.bam	other	3097764	3097764	0	+	3	1	124	164	3.0
CP008925.1	h6.sal.bam	other	3097765	3097765	0	+	1	8	125	168	1.0
CP008925.1	h6.sal.bam	other	3097766	3097766	0	+	0	1	125	160	0.0
CP008925.1	h6.sal.bam	other	3097767	3097767	0	+	2	2	126	164	2.0
CP008925.1	h6.sal.bam	other	3097768	3097768	0	+	4	2	128	165	4.0
CP008925.1	h6.sal.bam	other	3097769	3097769	0	+	2	2	129	164	2.0
CP008925.1	h6.sal.bam	other	3097770	3097770	0	+	0	1	129	164	0.0
CP008925.1	h6.sal.bam	other	3097771	3097771	0	+	2	3	131	163	2.0
CP008925.1	h6.sal.bam	other	3097772	3097772	0	+	0	5	131	161	0.0
CP008925.1	h6.sal.bam	other	3097773	3097773	0	+	1	4	129	159	1.0
CP008925.1	h6.sal.bam	other	3097774	3097774	0	+	3	3	132	155	3.0
CP008925.1	h6.sal.bam	other	3097775	3097775	0	+	1	0	128	153	1.0
CP008925.1	h6.sal.bam	other	3097776	3097776	0	+	0	3	126	153	0.0
CP008925.1	h6.sal.bam	other	3097777	3097777	0	+	1	0	124	151	1.0
CP008925.1	h6.sal.bam	other	3097778	3097778	0	+	1	4	125	151	1.0
CP008925.1	h6.sal.bam	other	3097779	3097779	0	+	1	3	125	147	1.0
CP008925.1	h6.sal.bam	other	3097780	3097780	0	+	6	2	128	145	6.0
CP008925.1	h6.sal.bam	other	3097781	3097781	0	+	2	3	130	143	2.0
CP008925.1	h6.sal.bam	other	3097782	3097782	0	+	1	2	126	144	1.0
CP008925.1	h6.sal.bam	other	3097783	3097783	0	+	2	1	128	142	2.0
CP008925.1	h6.sal.bam	other	3097784	3097784	0	+	3	2	130	141	3.0
CP008925.1	h6.sal.bam	other	3097785	3097785	0	+	2	0	131	148	2.0
CP008925.1	h6.sal.bam	other	3097786	3097786	0	+	1	0	126	150	1.0
CP008925.1	h6.sal.bam	other	3097787	3097787	0	+	2	7	128	150	2.0
CP008925.1	h6.sal.bam	other	3097788	3097788	0	+	2	6	122	148	2.0
CP008925.1	h6.sal.bam	other	3097789	3097789	0	+	0	7	122	143	0.0
CP008925.1	h6.sal.bam	other	3097790	3097790	0	+	1	3	123	136	1.0
CP008925.1	h6.sal.bam	other	3097791	3097791	0	+	7	2	126	138	7.0
CP008925.1	h6.sal.bam	other	3097792	3097792	0	+	1	1	127	136	1.0
CP008925.1	h6.sal.bam	other	3097793	3097793	0	+	1	1	128	139	1.0
CP008925.1	h6.sal.bam	other	3097794	3097794	0	+	1	5	129	142	1.0
CP008925.1	h6.sal.bam	other	3097795	3097795	0	+	3	3	127	137	3.0
CP008925.1	h6.sal.bam	other	3097796	3097796	0	+	5	4	132	134	5.0
CP008925.1	h6.sal.bam	other	3097797	3097797	0	+	0	1	132	131	0.0
CP008925.1	h6.sal.bam	other	3097798	3097798	0	+	0	0	130	132	0.0
CP008925.1	h6.sal.bam	other	3097799	3097799	0	+	0	0	130	133	0.0
CP008925.1	h6.sal.bam	other	3097800	3097800	0	+	1	2	131	133	1.0
CP008925.1	h6.sal.bam	other	3097801	3097801	0	+	2	0	126	134	2.0
CP008925.1	h6.sal.bam	other	3097802	3097802	0	+	2	1	127	135	2.0
CP008925.1	h6.sal.bam	other	3097803	3097803	0	+	0	0	126	135	0.0
CP008925.1	h6.sal.bam	other	3097804	3097804	0	+	0	2	126	135	0.0
CP008925.1	h6.sal.bam	other	3097805	3097805	0	+	1	3	127	133	1.0
CP008925.1	h6.sal.bam	other	3097806	3097806	0	+	0	0	125	133	0.0
CP008925.1	h6.sal.bam	other	3097807	3097807	0	+	1	2	125	133	1.0
CP008925.1	h6.sal.bam	other	3097808	3097808	0	+	1	1	122	135	1.0
CP008925.1	h6.sal.bam	other	3097809	3097809	0	+	0	0	119	135	0.0
CP008925.1	h6.sal.bam	other	3097810	3097810	0	+	1	6	120	137	1.0
CP008925.1	h6.sal.bam	other	3097811	3097811	0	+	4	3	123	136	4.0
CP008925.1	h6.sal.bam	other	3097812	3097812	0	+	2	2	121	136	2.0
CP008925.1	h6.sal.bam	GTTC	3097813	3097813	3097821	+	2	3	123	135	2.0
CP008925.1	h6.sal.bam	other	3097814	3097814	0	+	1	2	122	135	1.0
CP008925.1	h6.sal.bam	GTTC	3097815	3097815	3097821	+	0	1	121	133	0.0
CP008925.1	h6.sal.bam	other	3097816	3097816	0	+	5	0	125	134	5.0
CP008925.1	h6.sal.bam	other	3097817	3097817	0	+	0	1	122	135	0.0
CP008925.1	h6.sal.bam	other	3097818	3097818	0	+	1	4	122	134	1.0
CP008925.1	h6.sal.bam	other	3097819	3097819	0	+	3	2	123	131	3.0
CP008925.1	h6.sal.bam	other	3097820	3097820	0	+	1	0	122	131	1.0
CP008925.1	h6.sal.bam	other	3097821	3097821	0	+	1	1	121	133	1.0
CP008925.1	h6.sal.bam	other	3097822	3097822	0	+	0	1	120	132	0.0
CP008925.1	h6.sal.bam	other	3097823	3097823	0	+	0	1	117	134	0.0
CP008925.1	h6.sal.bam	other	3097824	3097824	0	+	2	1	117	136	2.0
CP008925.1	h6.sal.bam	other	3097825	3097825	0	+	2	0	119	135	2.0
CP008925.1	h6.sal.bam	other	3097826	3097826	0	+	1	2	118	138	1.0
CP008925.1	h6.sal.bam	other	3097827	3097827	0	+	0	2	118	136	0.0
CP008925.1	h6.sal.bam	other	3097828	3097828	0	+	1	1	119	134	1.0
CP008925.1	h6.sal.bam	other	3097829	3097829	0	+	2	6	116	138	2.0
CP008925.1	h6.sal.bam	GTTC	3097830	3097830	3097821	+	0	6	113	135	0.0
CP008925.1	h6.sal.bam	other	3097831	3097831	0	+	1	0	113	129	1.0
CP008925.1	h6.sal.bam	GTTC	3097832	3097832	3097821	+	8	4	120	131	8.0
CP008925.1	h6.sal.bam	other	3097833	3097833	0	+	2	1	120	130	2.0
CP008925.1	h6.sal.bam	other	3097834	3097834	0	+	1	7	121	138	1.0
CP008925.1	h6.sal.bam	other	3097835	3097835	0	+	3	2	120	132	3.0
CP008925.1	h6.sal.bam	other	3097836	3097836	0	+	0	2	118	133	0.0
CP008925.1	h6.sal.bam	other	3097837	3097837	0	+	1	1	119	131	1.0
CP008925.1	h6.sal.bam	other	3097838	3097838	0	+	4	3	115	132	4.0
CP008925.1	h6.sal.bam	other	3097839	3097839	0	+	0	4	115	129	0.0
CP008925.1	h6.sal.bam	other	3097840	3097840	0	+	1	0	116	125	1.0
CP008925.1	h6.sal.bam	other	3097841	3097841	0	+	8	5	124	125	8.0
CP008925.1	h6.sal.bam	other	3097842	3097842	0	+	3	2	125	120	3.0
CP008925.1	h6.sal.bam	other	3097843	3097843	0	+	7	3	126	123	7.0
CP008925.1	h6.sal.bam	other	3097844	3097844	0	+	3	1	129	120	3.0
CP008925.1	h6.sal.bam	other	3097845	3097845	0	+	1	2	130	122	1.0
CP008925.1	h6.sal.bam	other	3097846	3097846	0	+	0	2	128	123	0.0
CP008925.1	h6.sal.bam	other	3097847	3097847	0	+	1	0	125	125	1.0
CP008925.1	h6.sal.bam	other	3097848	3097848	0	+	1	0	126	125	1.0
CP008925.1	h6.sal.bam	other	3097849	3097849	0	+	1	1	127	127	1.0
CP008925.1	h6.sal.bam	other	3097850	3097850	0	+	5	0	131	128	5.0
CP008925.1	h6.sal.bam	other	3097851	3097851	0	+	1	1	132	128	1.0
CP008925.1	h6.sal.bam	other	3097852	3097852	0	+	0	0	131	128	0.0
CP008925.1	h6.sal.bam	other	3097853	3097853	0	+	1	0	131	130	1.0
CP008925.1	h6.sal.bam	other	3097854	3097854	0	+	1	1	131	132	1.0
CP008925.1	h6.sal.bam	other	3097855	3097855	0	+	0	1	124	131	0.0
CP008925.1	h6.sal.bam	other	3097856	3097856	0	+	3	3	125	130	3.0
CP008925.1	h6.sal.bam	other	3097857	3097857	0	+	3	6	127	131	3.0
CP008925.1	h6.sal.bam	other	3097858	3097858	0	+	0	1	125	126	0.0
CP008925.1	h6.sal.bam	other	3097859	3097859	0	+	2	1	122	126	2.0
CP008925.1	h6.sal.bam	other	3097860	3097860	0	+	1	1	123	125	1.0
CP008925.1	h6.sal.bam	other	3097861	3097861	0	+	1	4	123	127	1.0
CP008925.1	h6.sal.bam	other	3097862	3097862	0	+	3	2	124	123	3.0
CP008925.1	h6.sal.bam	other	3097863	3097863	0	+	2	1	124	126	2.0
CP008925.1	h6.sal.bam	other	3097864	3097864	0	+	2	1	126	125	2.0
CP008925.1	h6.sal.bam	other	3097865	3097865	0	+	3	3	126	125	3.0
CP008925.1	h6.sal.bam	other	3097866	3097866	0	+	3	1	124	128	3.0
CP008925.1	h6.sal.bam	other	3097867	3097867	0	+	0	4	121	131	0.0
CP008925.1	h6.sal.bam	other	3097868	3097868	0	+	1	4	121	127	1.0
CP008925.1	h6.sal.bam	other	3097869	3097869	0	+	2	0	122	125	2.0
CP008925.1	h6.sal.bam	other	3097870	3097870	0	+	2	0	120	125	2.0
CP008925.1	h6.sal.bam	other	3097871	3097871	0	+	2	0	119	125	2.0
CP008925.1	h6.sal.bam	other	3097872	3097872	0	+	2	2	121	133	2.0
CP008925.1	h6.sal.bam	other	3097873	3097873	0	+	5	2	126	135	5.0
CP008925.1	h6.sal.bam	other	3097874	3097874	0	+	0	1	125	137	0.0
CP008925.1	h6.sal.bam	other	3097875	3097875	0	+	0	1	125	136	0.0
CP008925.1	h6.sal.bam	other	3097876	3097876	0	+	1	0	123	139	1.0
CP008925.1	h6.sal.bam	other	3097877	3097877	0	+	0	1	123	139	0.0
CP008925.1	h6.sal.bam	other	3097878	3097878	0	+	1	0	124	139	1.0
CP008925.1	h6.sal.bam	other	3097879	3097879	0	+	0	1	123	139	0.0
CP008925.1	h6.sal.bam	other	3097880	3097880	0	+	1	3	124	139	1.0
CP008925.1	h6.sal.bam	other	3097881	3097881	0	+	4	0	128	136	4.0
CP008925.1	h6.sal.bam	other	3097882	3097882	0	+	0	4	126	138	0.0
CP008925.1	h6.sal.bam	other	3097883	3097883	0	+	0	1	126	134	0.0
CP008925.1	h6.sal.bam	other	3097884	3097884	0	+	0	3	125	135	0.0
CP008925.1	h6.sal.bam	other	3097885	3097885	0	+	2	4	125	132	2.0
CP008925.1	h6.sal.bam	other	3097886	3097886	0	+	2	3	124	129	2.0
CP008925.1	h6.sal.bam	other	3097887	3097887	0	+	1	1	125	126	1.0
CP008925.1	h6.sal.bam	other	3097888	3097888	0	+	4	3	127	126	4.0
CP008925.1	h6.sal.bam	other	3097889	3097889	0	+	2	0	128	124	2.0
CP008925.1	h6.sal.bam	other	3097890	3097890	0	+	5	1	133	125	5.0
CP008925.1	h6.sal.bam	other	3097891	3097891	0	+	6	1	134	125	6.0
CP008925.1	h6.sal.bam	other	3097892	3097892	0	+	4	0	137	125	4.0
CP008925.1	h6.sal.bam	other	3097893	3097893	0	+	1	1	138	125	1.0
CP008925.1	h6.sal.bam	other	3097894	3097894	0	+	1	3	136	131	1.0
CP008925.1	h6.sal.bam	other	3097895	3097895	0	+	1	2	136	128	1.0
CP008925.1	h6.sal.bam	other	3097896	3097896	0	+	4	3	138	126	4.0
CP008925.1	h6.sal.bam	other	3097897	3097897	0	+	2	0	140	123	2.0
CP008925.1	h6.sal.bam	other	3097898	3097898	0	+	1	4	141	123	1.0
CP008925.1	h6.sal.bam	other	3097899	3097899	0	+	1	0	140	125	1.0
CP008925.1	h6.sal.bam	other	3097900	3097900	0	+	1	2	139	126	1.0
CP008925.1	h6.sal.bam	other	3097901	3097901	0	+	1	0	138	124	1.0
CP008925.1	h6.sal.bam	other	3097902	3097902	0	+	3	1	141	126	3.0
CP008925.1	h6.sal.bam	other	3097903	3097903	0	+	1	4	142	126	1.0
CP008925.1	h6.sal.bam	other	3097904	3097904	0	+	1	3	141	124	1.0
CP008925.1	h6.sal.bam	other	3097905	3097905	0	+	1	1	142	121	0.6666666666666666
CP008925.1	h6.sal.bam	other	3097906	3097906	0	+	1	1	142	122	1.0
CP008925.1	h6.sal.bam	other	3097907	3097907	0	+	2	3	133	122	2.0
CP008925.1	h6.sal.bam	other	3097908	3097908	0	+	5	10	138	120	5.0
CP008925.1	h6.sal.bam	other	3097909	3097909	0	+	0	1	138	114	0.0
CP008925.1	h6.sal.bam	other	3097910	3097910	0	+	2	2	136	114	2.0
CP008925.1	h6.sal.bam	other	3097911	3097911	0	+	1	0	137	112	1.0
CP008925.1	h6.sal.bam	other	3097912	3097912	0	+	2	2	138	113	2.0
CP008925.1	h6.sal.bam	other	3097913	3097913	0	+	2	1	136	111	2.0
CP008925.1	h6.sal.bam	other	3097914	3097914	0	+	3	0	138	110	3.0
CP008925.1	h6.sal.bam	other	3097915	3097915	0	+	1	3	139	110	1.0
CP008925.1	h6.sal.bam	other	3097916	3097916	0	+	1	0	124	107	1.0
CP008925.1	h6.sal.bam	other	3097917	3097917	0	+	0	2	124	108	0.0
CP008925.1	h6.sal.bam	other	3097918	3097918	0	+	2	1	126	107	2.0
CP008925.1	h6.sal.bam	other	3097919	3097919	0	+	3	2	125	106	3.0
CP008925.1	h6.sal.bam	other	3097920	3097920	0	+	5	3	130	113	5.0
CP008925.1	h6.sal.bam	other	3097921	3097921	0	+	0	4	130	110	0.0
CP008925.1	h6.sal.bam	other	3097922	3097922	0	+	2	0	130	107	2.0
CP008925.1	h6.sal.bam	other	3097923	3097923	0	+	2	2	131	107	2.0
CP008925.1	h6.sal.bam	other	3097924	3097924	0	+	4	1	129	110	4.0
CP008925.1	h6.sal.bam	other	3097925	3097925	0	+	2	1	130	109	2.0
CP008925.1	h6.sal.bam	other	3097926	3097926	0	+	0	2	130	110	0.0
CP008925.1	h6.sal.bam	other	3097927	3097927	0	+	3	2	133	108	3.0
CP008925.1	h6.sal.bam	other	3097928	3097928	0	+	7	0	139	106	7.0
CP008925.1	h6.sal.bam	other	3097929	3097929	0	+	1	0	139	107	0.6666666666666666
CP008925.1	h6.sal.bam	other	3097930	3097930	0	+	2	4	141	109	1.3333333333333333
CP008925.1	h6.sal.bam	other	3097931	3097931	0	+	1	0	136	105	1.0
CP008925.1	h6.sal.bam	other	3097932	3097932	0	+	2	1	138	107	2.0
CP008925.1	h6.sal.bam	other	3097933	3097933	0	+	1	1	139	106	1.0
CP008925.1	h6.sal.bam	other	3097934	3097934	0	+	0	1	130	106	0.0
CP008925.1	h6.sal.bam	other	3097935	3097935	0	+	1	4	131	105	1.0
CP008925.1	h6.sal.bam	other	3097936	3097936	0	+	1	1	132	104	1.0
CP008925.1	h6.sal.bam	other	3097937	3097937	0	+	0	3	132	103	0.0
CP008925.1	h6.sal.bam	other	3097938	3097938	0	+	1	2	132	104	1.0
CP008925.1	h6.sal.bam	other	3097939	3097939	0	+	1	3	129	102	1.0
CP008925.1	h6.sal.bam	other	3097940	3097940	0	+	1	4	130	102	1.0
CP008925.1	h6.sal.bam	other	3097941	3097941	0	+	4	0	132	99	4.0
CP008925.1	h6.sal.bam	other	3097942	3097942	0	+	1	1	133	100	1.0
CP008925.1	h6.sal.bam	other	3097943	3097943	0	+	4	1	136	99	4.0
CP008925.1	h6.sal.bam	other	3097944	3097944	0	+	3	3	133	98	3.0
CP008925.1	h6.sal.bam	other	3097945	3097945	0	+	0	6	133	97	0.0
CP008925.1	h6.sal.bam	other	3097946	3097946	0	+	4	5	137	92	4.0
CP008925.1	h6.sal.bam	other	3097947	3097947	0	+	1	2	136	87	1.0
CP008925.1	h6.sal.bam	other	3097948	3097948	0	+	2	4	133	85	2.0
CP008925.1	h6.sal.bam	other	3097949	3097949	0	+	3	1	136	81	3.0
CP008925.1	h6.sal.bam	other	3097950	3097950	0	+	0	2	135	82	0.0
CP008925.1	h6.sal.bam	other	3097951	3097951	0	+	2	1	137	80	2.0
CP008925.1	h6.sal.bam	other	3097952	3097952	0	+	1	1	138	80	1.0
CP008925.1	h6.sal.bam	other	3097953	3097953	0	+	1	1	138	80	1.0
CP008925.1	h6.sal.bam	other	3097954	3097954	0	+	3	0	140	82	3.0
CP008925.1	h6.sal.bam	other	3097955	3097955	0	+	2	3	138	82	2.0
CP008925.1	h6.sal.bam	other	3097956	3097956	0	+	1	0	139	79	1.0
CP008925.1	h6.sal.bam	other	3097957	3097957	0	+	0	3	139	81	0.0
CP008925.1	h6.sal.bam	other	3097958	3097958	0	+	1	1	140	78	1.0
CP008925.1	h6.sal.bam	other	3097959	3097959	0	+	4	1	142	77	4.0
CP008925.1	h6.sal.bam	other	3097960	3097960	0	+	0	0	140	76	0.0
CP008925.1	h6.sal.bam	other	3097961	3097961	0	+	0	1	139	77	0.0
CP008925.1	h6.sal.bam	other	3097962	3097962	0	+	2	2	141	76	2.0
CP008925.1	h6.sal.bam	other	3097963	3097963	0	+	3	3	140	75	3.0
CP008925.1	h6.sal.bam	other	3097964	3097964	0	+	3	0	141	72	3.0
CP008925.1	h6.sal.bam	other	3097965	3097965	0	+	4	3	140	76	4.0
CP008925.1	h6.sal.bam	other	3097966	3097966	0	+	1	1	135	73	0.6666666666666666
CP008925.1	h6.sal.bam	other	3097967	3097967	0	+	1	1	132	72	0.5
CP008925.1	h6.sal.bam	other	3097968	3097968	0	+	2	1	133	72	1.0
CP008925.1	h6.sal.bam	other	3097969	3097969	0	+	2	0	134	72	1.3333333333333333
CP008925.1	h6.sal.bam	other	3097970	3097970	0	+	2	0	128	73	1.3333333333333333
CP008925.1	h6.sal.bam	other	3097971	3097971	0	+	0	1	128	73	0.0
CP008925.1	h6.sal.bam	other	3097972	3097972	0	+	0	1	128	74	0.0
CP008925.1	h6.sal.bam	other	3097973	3097973	0	+	2	4	130	73	2.0
CP008925.1	h6.sal.bam	other	3097974	3097974	0	+	8	2	136	70	8.0
CP008925.1	h6.sal.bam	other	3097975	3097975	0	+	1	3	137	68	1.0
CP008925.1	h6.sal.bam	other	3097976	3097976	0	+	6	2	142	66	6.0
CP008925.1	h6.sal.bam	other	3097977	3097977	0	+	0	3	139	64	0.0
CP008925.1	h6.sal.bam	other	3097978	3097978	0	+	4	2	142	61	4.0
CP008925.1	h6.sal.bam	other	3097979	3097979	0	+	2	0	143	62	2.0
CP008925.1	h6.sal.bam	other	3097980	3097980	0	+	1	0	142	64	1.0
CP008925.1	h6.sal.bam	other	3097981	3097981	0	+	0	2	142	69	0.0
CP008925.1	h6.sal.bam	other	3097982	3097982	0	+	0	0	135	68	0.0
CP008925.1	h6.sal.bam	other	3097983	3097983	0	+	1	4	136	69	1.0
CP008925.1	h6.sal.bam	other	3097984	3097984	0	+	0	1	136	65	0.0
CP008925.1	h6.sal.bam	other	3097985	3097985	0	+	2	0	135	67	2.0
CP008925.1	h6.sal.bam	other	3097986	3097986	0	+	0	1	133	69	0.0
CP008925.1	h6.sal.bam	other	3097987	3097987	0	+	3	0	133	73	3.0
CP008925.1	h6.sal.bam	other	3097988	3097988	0	+	0	0	130	73	0.0
CP008925.1	h6.sal.bam	other	3097989	3097989	0	+	0	0	130	73	0.0
CP008925.1	h6.sal.bam	other	3097990	3097990	0	+	1	1	130	77	0.5
CP008925.1	h6.sal.bam	other	3097991	3097991	0	+	4	1	132	77	2.6666666666666665
CP008925.1	h6.sal.bam	other	3097992	3097992	0	+	1	0	133	79	0.5
CP008925.1	h6.sal.bam	other	3097993	3097993	0	+	2	2	132	81	1.3333333333333333
CP008925.1	h6.sal.bam	other	3097994	3097994	0	+	6	0	137	82	6.0
CP008925.1	h6.sal.bam	other	3097995	3097995	0	+	1	0	134	82	0.6666666666666666
CP008925.1	h6.sal.bam	other	3097996	3097996	0	+	0	1	134	82	0.0
CP008925.1	h6.sal.bam	other	3097997	3097997	0	+	1	1	131	83	0.5
CP008925.1	h6.sal.bam	other	3097998	3097998	0	+	0	1	131	82	0.0
CP008925.1	h6.sal.bam	other	3097999	3097999	0	+	2	0	129	84	1.3333333333333333
CP008925.1	h6.sal.bam	other	3098000	3098000	0	+	7	2	134	84	3.5
CP008925.1	h6.sal.bam	other	3098001	3098001	0	+	1	0	135	82	0.6666666666666666
CP008925.1	h6.sal.bam	other	3098002	3098002	0	+	4	1	129	83	2.0
CP008925.1	h6.sal.bam	other	3098003	3098003	0	+	4	0	133	82	2.0
CP008925.1	h6.sal.bam	other	3098004	3098004	0	+	2	2	132	82	1.3333333333333333
CP008925.1	h6.sal.bam	other	3098005	3098005	0	+	0	3	129	82	0.0
CP008925.1	h6.sal.bam	other	3098006	3098006	0	+	1	1	130	79	0.5
CP008925.1	h6.sal.bam	other	3098007	3098007	0	+	1	0	131	79	0.5
CP008925.1	h6.sal.bam	other	3098008	3098008	0	+	2	2	132	79	1.0
CP008925.1	h6.sal.bam	other	3098009	3098009	0	+	1	1	131	77	0.5
CP008925.1	h6.sal.bam	other	3098010	3098010	0	+	0	1	130	76	0.0
CP008925.1	h6.sal.bam	GAAC	3098011	3098011	3098019	+	2	3	132	76	1.0
CP008925.1	h6.sal.bam	other	3098012	3098012	0	+	2	0	133	77	1.0
CP008925.1	h6.sal.bam	GAAC	3098013	3098013	3098019	+	4	1	136	77	2.0
CP008925.1	h6.sal.bam	other	3098014	3098014	0	+	2	1	137	76	1.0
CP008925.1	h6.sal.bam	other	3098015	3098015	0	+	2	0	135	76	1.3333333333333333
CP008925.1	h6.sal.bam	other	3098016	3098016	0	+	4	1	139	76	2.0
CP008925.1	h6.sal.bam	other	3098017	3098017	0	+	2	0	137	76	1.0
CP008925.1	h6.sal.bam	other	3098018	3098018	0	+	2	0	132	82	1.3333333333333333
CP008925.1	h6.sal.bam	other	3098019	3098019	0	+	1	2	133	83	1.0
CP008925.1	h6.sal.bam	other	3098020	3098020	0	+	2	1	135	83	2.0
CP008925.1	h6.sal.bam	other	3098021	3098021	0	+	0	0	133	84	0.0
CP008925.1	h6.sal.bam	other	3098022	3098022	0	+	1	0	134	85	0.6666666666666666
CP008925.1	h6.sal.bam	other	3098023	3098023	0	+	0	0	129	89	0.0
CP008925.1	h6.sal.bam	other	3098024	3098024	0	+	2	2	131	91	2.0
CP008925.1	h6.sal.bam	other	3098025	3098025	0	+	1	1	132	89	0.6666666666666666
CP008925.1	h6.sal.bam	other	3098026	3098026	0	+	2	0	132	91	2.0
CP008925.1	h6.sal.bam	other	3098027	3098027	0	+	1	2	132	92	0.6666666666666666
CP008925.1	h6.sal.bam	GAAC	3098028	3098028	3098019	+	0	2	131	91	0.0
CP008925.1	h6.sal.bam	other	3098029	3098029	0	+	1	0	129	91	1.0
CP008925.1	h6.sal.bam	GAAC	3098030	3098030	3098019	+	2	0	126	93	2.0
CP008925.1	h6.sal.bam	other	3098031	3098031	0	+	2	2	127	93	2.0
CP008925.1	h6.sal.bam	other	3098032	3098032	0	+	4	0	131	92	4.0
CP008925.1	h6.sal.bam	other	3098033	3098033	0	+	0	0	131	92	0.0
CP008925.1	h6.sal.bam	other	3098034	3098034	0	+	0	0	128	92	0.0
CP008925.1	h6.sal.bam	other	3098035	3098035	0	+	1	1	128	98	1.0
CP008925.1	h6.sal.bam	other	3098036	3098036	0	+	4	0	130	101	4.0
CP008925.1	h6.sal.bam	other	3098037	3098037	0	+	1	1	129	103	1.0
CP008925.1	h6.sal.bam	other	3098038	3098038	0	+	4	0	131	105	4.0
CP008925.1	h6.sal.bam	other	3098039	3098039	0	+	2	4	133	105	2.0
CP008925.1	h6.sal.bam	other	3098040	3098040	0	+	2	0	130	104	2.0
CP008925.1	h6.sal.bam	other	3098041	3098041	0	+	1	0	131	104	1.0
CP008925.1	h6.sal.bam	other	3098042	3098042	0	+	2	1	132	105	2.0
CP008925.1	h6.sal.bam	other	3098043	3098043	0	+	1	1	131	112	1.0
CP008925.1	h6.sal.bam	other	3098044	3098044	0	+	1	1	130	111	1.0
CP008925.1	h6.sal.bam	other	3098045	3098045	0	+	2	1	131	110	2.0
CP008925.1	h6.sal.bam	other	3098046	3098046	0	+	3	1	134	109	3.0
CP008925.1	h6.sal.bam	other	3098047	3098047	0	+	3	0	137	109	3.0
CP008925.1	h6.sal.bam	other	3098048	3098048	0	+	1	1	128	112	1.0
CP008925.1	h6.sal.bam	other	3098049	3098049	0	+	3	1	129	111	3.0
CP008925.1	h6.sal.bam	other	3098050	3098050	0	+	4	1	128	114	4.0
CP008925.1	h6.sal.bam	other	3098051	3098051	0	+	1	0	129	113	1.0
CP008925.1	h6.sal.bam	other	3098052	3098052	0	+	2	1	127	116	2.0
CP008925.1	h6.sal.bam	other	3098053	3098053	0	+	0	3	127	115	0.0
CP008925.1	h6.sal.bam	other	3098054	3098054	0	+	0	3	125	113	0.0
CP008925.1	h6.sal.bam	other	3098055	3098055	0	+	2	4	126	111	2.0
CP008925.1	h6.sal.bam	other	3098056	3098056	0	+	3	1	129	108	3.0
CP008925.1	h6.sal.bam	other	3098057	3098057	0	+	0	1	129	107	0.0
CP008925.1	h6.sal.bam	other	3098058	3098058	0	+	2	0	130	106	2.0
CP008925.1	h6.sal.bam	other	3098059	3098059	0	+	1	1	131	112	1.0
CP008925.1	h6.sal.bam	other	3098060	3098060	0	+	1	2	130	114	0.6666666666666666
CP008925.1	h6.sal.bam	other	3098061	3098061	0	+	1	5	131	112	1.0
CP008925.1	h6.sal.bam	other	3098062	3098062	0	+	3	0	131	107	3.0
CP008925.1	h6.sal.bam	other	3098063	3098063	0	+	5	2	136	111	5.0
CP008925.1	h6.sal.bam	other	3098064	3098064	0	+	2	2	138	113	2.0
CP008925.1	h6.sal.bam	other	3098065	3098065	0	+	0	1	133	112	0.0
CP008925.1	h6.sal.bam	other	3098066	3098066	0	+	2	3	135	111	2.0
CP008925.1	h6.sal.bam	other	3098067	3098067	0	+	1	2	134	112	1.0
CP008925.1	h6.sal.bam	other	3098068	3098068	0	+	1	3	133	114	1.0
CP008925.1	h6.sal.bam	other	3098069	3098069	0	+	0	0	128	112	0.0
CP008925.1	h6.sal.bam	other	3098070	3098070	0	+	4	1	131	113	4.0
CP008925.1	h6.sal.bam	other	3098071	3098071	0	+	3	2	134	113	3.0
CP008925.1	h6.sal.bam	other	3098072	3098072	0	+	1	0	134	111	1.0
CP008925.1	h6.sal.bam	other	3098073	3098073	0	+	1	3	135	113	1.0
CP008925.1	h6.sal.bam	other	3098074	3098074	0	+	2	0	135	112	2.0
CP008925.1	h6.sal.bam	other	3098075	3098075	0	+	2	0	130	116	2.0
CP008925.1	h6.sal.bam	other	3098076	3098076	0	+	0	0	127	116	0.0
CP008925.1	h6.sal.bam	other	3098077	3098077	0	+	3	0	128	117	3.0
CP008925.1	h6.sal.bam	other	3098078	3098078	0	+	2	0	126	117	2.0
CP008925.1	h6.sal.bam	other	3098079	3098079	0	+	0	2	123	124	0.0
CP008925.1	h6.sal.bam	other	3098080	3098080	0	+	1	0	123	122	1.0
CP008925.1	h6.sal.bam	other	3098081	3098081	0	+	1	1	123	127	1.0
CP008925.1	h6.sal.bam	other	3098082	3098082	0	+	0	0	121	126	0.0
CP008925.1	h6.sal.bam	other	3098083	3098083	0	+	1	1	122	126	1.0
CP008925.1	h6.sal.bam	other	3098084	3098084	0	+	0	0	121	125	0.0
CP008925.1	h6.sal.bam	other	3098085	3098085	0	+	0	1	121	125	0.0
CP008925.1	h6.sal.bam	other	3098086	3098086	0	+	1	3	120	127	1.0
CP008925.1	h6.sal.bam	other	3098087	3098087	0	+	0	0	114	125	0.0
CP008925.1	h6.sal.bam	other	3098088	3098088	0	+	2	0	116	127	2.0
CP008925.1	h6.sal.bam	other	3098089	3098089	0	+	2	1	114	130	2.0
CP008925.1	h6.sal.bam	other	3098090	3098090	0	+	1	0	111	132	1.0
CP008925.1	h6.sal.bam	other	3098091	3098091	0	+	0	1	109	132	0.0
CP008925.1	h6.sal.bam	other	3098092	3098092	0	+	4	6	113	133	4.0
CP008925.1	h6.sal.bam	other	3098093	3098093	0	+	2	2	110	130	2.0
CP008925.1	h6.sal.bam	other	3098094	3098094	0	+	0	1	110	129	0.0
CP008925.1	h6.sal.bam	other	3098095	3098095	0	+	1	2	110	133	1.0
CP008925.1	h6.sal.bam	other	3098096	3098096	0	+	2	1	110	131	2.0
CP008925.1	h6.sal.bam	other	3098097	3098097	0	+	1	4	111	131	1.0
CP008925.1	h6.sal.bam	other	3098098	3098098	0	+	1	2	111	127	1.0
CP008925.1	h6.sal.bam	GAAC	3098099	3098099	3098107	+	1	3	111	125	1.0
CP008925.1	h6.sal.bam	other	3098100	3098100	0	+	1	1	110	123	1.0
CP008925.1	h6.sal.bam	GAAC	3098101	3098101	3098107	+	5	1	115	122	5.0
CP008925.1	h6.sal.bam	other	3098102	3098102	0	+	1	0	115	126	1.0
CP008925.1	h6.sal.bam	other	3098103	3098103	0	+	1	2	116	127	1.0
CP008925.1	h6.sal.bam	other	3098104	3098104	0	+	2	2	117	126	2.0
CP008925.1	h6.sal.bam	other	3098105	3098105	0	+	2	0	117	125	2.0
CP008925.1	h6.sal.bam	other	3098106	3098106	0	+	0	1	111	126	0.0
CP008925.1	h6.sal.bam	other	3098107	3098107	0	+	2	1	113	128	2.0
CP008925.1	h6.sal.bam	other	3098108	3098108	0	+	2	4	115	130	2.0
CP008925.1	h6.sal.bam	other	3098109	3098109	0	+	3	1	117	127	3.0
CP008925.1	h6.sal.bam	other	3098110	3098110	0	+	2	4	119	126	2.0
CP008925.1	h6.sal.bam	other	3098111	3098111	0	+	0	2	116	122	0.0
CP008925.1	h6.sal.bam	other	3098112	3098112	0	+	7	3	122	126	7.0
CP008925.1	h6.sal.bam	other	3098113	3098113	0	+	2	1	120	123	2.0
CP008925.1	h6.sal.bam	other	3098114	3098114	0	+	1	2	118	122	1.0
CP008925.1	h6.sal.bam	other	3098115	3098115	0	+	1	1	117	123	1.0
CP008925.1	h6.sal.bam	GAAC	3098116	3098116	3098107	+	1	6	118	126	1.0
CP008925.1	h6.sal.bam	other	3098117	3098117	0	+	3	2	119	121	3.0
CP008925.1	h6.sal.bam	GAAC	3098118	3098118	3098107	+	10	0	129	122	10.0
CP008925.1	h6.sal.bam	other	3098119	3098119	0	+	5	0	133	122	5.0
CP008925.1	h6.sal.bam	other	3098120	3098120	0	+	0	1	131	122	0.0
CP008925.1	h6.sal.bam	other	3098121	3098121	0	+	2	2	119	122	2.0
CP008925.1	h6.sal.bam	other	3098122	3098122	0	+	4	2	123	122	4.0
CP008925.1	h6.sal.bam	other	3098123	3098123	0	+	0	0	123	122	0.0
CP008925.1	h6.sal.bam	other	3098124	3098124	0	+	1	4	124	122	1.0
CP008925.1	h6.sal.bam	other	3098125	3098125	0	+	2	2	126	123	2.0
CP008925.1	h6.sal.bam	other	3098126	3098126	0	+	0	1	123	122	0.0
CP008925.1	h6.sal.bam	other	3098127	3098127	0	+	1	1	124	121	1.0
CP008925.1	h6.sal.bam	other	3098128	3098128	0	+	0	0	124	121	0.0
CP008925.1	h6.sal.bam	other	3098129	3098129	0	+	1	1	125	121	1.0
CP008925.1	h6.sal.bam	other	3098130	3098130	0	+	2	1	120	123	2.0
CP008925.1	h6.sal.bam	other	3098131	3098131	0	+	2	0	123	123	2.0
CP008925.1	h6.sal.bam	other	3098132	3098132	0	+	2	5	125	124	2.0
CP008925.1	h6.sal.bam	other	3098133	3098133	0	+	2	2	124	120	2.0
CP008925.1	h6.sal.bam	other	3098134	3098134	0	+	2	3	126	119	2.0
CP008925.1	h6.sal.bam	other	3098135	3098135	0	+	3	2	128	116	3.0
CP008925.1	h6.sal.bam	other	3098136	3098136	0	+	0	2	127	114	0.0
CP008925.1	h6.sal.bam	other	3098137	3098137	0	+	3	2	127	113	3.0
CP008925.1	h6.sal.bam	other	3098138	3098138	0	+	1	2	121	111	1.0
CP008925.1	h6.sal.bam	other	3098139	3098139	0	+	2	1	123	109	2.0
CP008925.1	h6.sal.bam	other	3098140	3098140	0	+	1	4	124	108	1.0
CP008925.1	h6.sal.bam	other	3098141	3098141	0	+	5	4	127	106	5.0
CP008925.1	h6.sal.bam	other	3098142	3098142	0	+	0	0	126	103	0.0
CP008925.1	h6.sal.bam	other	3098143	3098143	0	+	3	1	128	106	3.0
CP008925.1	h6.sal.bam	other	3098144	3098144	0	+	1	1	129	109	1.0
CP008925.1	h6.sal.bam	other	3098145	3098145	0	+	3	1	129	109	3.0
CP008925.1	h6.sal.bam	other	3098146	3098146	0	+	1	2	127	111	1.0
CP008925.1	h6.sal.bam	other	3098147	3098147	0	+	4	1	125	109	4.0
CP008925.1	h6.sal.bam	other	3098148	3098148	0	+	2	1	127	110	2.0
CP008925.1	h6.sal.bam	other	3098149	3098149	0	+	0	4	127	110	0.0
CP008925.1	h6.sal.bam	other	3098150	3098150	0	+	3	1	127	109	3.0
CP008925.1	h6.sal.bam	other	3098151	3098151	0	+	1	0	125	109	1.0
CP008925.1	h6.sal.bam	other	3098152	3098152	0	+	0	6	125	110	0.0
CP008925.1	h6.sal.bam	other	3098153	3098153	0	+	1	1	126	105	1.0
CP008925.1	h6.sal.bam	other	3098154	3098154	0	+	1	1	127	106	1.0
CP008925.1	h6.sal.bam	other	3098155	3098155	0	+	0	5	127	105	0.0
CP008925.1	h6.sal.bam	other	3098156	3098156	0	+	0	0	126	100	0.0
CP008925.1	h6.sal.bam	other	3098157	3098157	0	+	2	0	128	101	2.0
CP008925.1	h6.sal.bam	other	3098158	3098158	0	+	0	0	127	104	0.0
CP008925.1	h6.sal.bam	other	3098159	3098159	0	+	1	0	128	105	1.0
CP008925.1	h6.sal.bam	other	3098160	3098160	0	+	4	2	128	107	4.0
CP008925.1	h6.sal.bam	other	3098161	3098161	0	+	5	3	133	106	5.0
CP008925.1	h6.sal.bam	other	3098162	3098162	0	+	2	0	134	103	2.0
CP008925.1	h6.sal.bam	other	3098163	3098163	0	+	4	1	138	104	4.0
CP008925.1	h6.sal.bam	other	3098164	3098164	0	+	2	3	140	103	2.0
CP008925.1	h6.sal.bam	other	3098165	3098165	0	+	1	0	140	104	1.0
CP008925.1	h6.sal.bam	other	3098166	3098166	0	+	0	2	140	105	0.0
CP008925.1	h6.sal.bam	other	3098167	3098167	0	+	1	4	137	104	1.0
CP008925.1	h6.sal.bam	other	3098168	3098168	0	+	0	0	134	103	0.0
CP008925.1	h6.sal.bam	other	3098169	3098169	0	+	1	5	135	105	1.0
CP008925.1	h6.sal.bam	other	3098170	3098170	0	+	0	0	134	106	0.0
CP008925.1	h6.sal.bam	other	3098171	3098171	0	+	2	1	135	110	2.0
CP008925.1	h6.sal.bam	other	3098172	3098172	0	+	2	1	136	112	2.0
CP008925.1	h6.sal.bam	other	3098173	3098173	0	+	0	0	132	114	0.0
CP008925.1	h6.sal.bam	other	3098174	3098174	0	+	2	1	132	116	2.0
CP008925.1	h6.sal.bam	other	3098175	3098175	0	+	0	5	132	115	0.0
CP008925.1	h6.sal.bam	other	3098176	3098176	0	+	3	0	131	112	3.0
CP008925.1	h6.sal.bam	other	3098177	3098177	0	+	0	0	130	113	0.0
CP008925.1	h6.sal.bam	other	3098178	3098178	0	+	0	1	130	115	0.0
CP008925.1	h6.sal.bam	other	3098179	3098179	0	+	1	2	128	115	1.0
CP008925.1	h6.sal.bam	other	3098180	3098180	0	+	2	2	129	114	2.0
CP008925.1	h6.sal.bam	other	3098181	3098181	0	+	0	2	129	115	0.0
CP008925.1	h6.sal.bam	other	3098182	3098182	0	+	0	2	122	115	0.0
CP008925.1	h6.sal.bam	other	3098183	3098183	0	+	3	1	125	115	3.0
CP008925.1	h6.sal.bam	other	3098184	3098184	0	+	1	2	126	115	1.0
CP008925.1	h6.sal.bam	other	3098185	3098185	0	+	4	4	128	116	4.0
CP008925.1	h6.sal.bam	other	3098186	3098186	0	+	2	0	123	112	2.0
CP008925.1	h6.sal.bam	other	3098187	3098187	0	+	0	3	123	112	0.0
CP008925.1	h6.sal.bam	other	3098188	3098188	0	+	1	1	121	113	1.0
CP008925.1	h6.sal.bam	other	3098189	3098189	0	+	0	2	120	114	0.0
CP008925.1	h6.sal.bam	other	3098190	3098190	0	+	0	3	119	113	0.0
CP008925.1	h6.sal.bam	other	3098191	3098191	0	+	1	0	119	112	1.0
CP008925.1	h6.sal.bam	other	3098192	3098192	0	+	1	2	119	114	1.0
CP008925.1	h6.sal.bam	other	3098193	3098193	0	+	2	0	110	112	2.0
CP008925.1	h6.sal.bam	other	3098194	3098194	0	+	0	0	105	117	0.0
CP008925.1	h6.sal.bam	other	3098195	3098195	0	+	3	1	107	120	3.0
CP008925.1	h6.sal.bam	other	3098196	3098196	0	+	1	3	108	119	1.0
CP008925.1	h6.sal.bam	other	3098197	3098197	0	+	3	2	107	119	3.0
CP008925.1	h6.sal.bam	other	3098198	3098198	0	+	0	5	107	117	0.0
CP008925.1	h6.sal.bam	other	3098199	3098199	0	+	0	1	105	112	0.0
CP008925.1	h6.sal.bam	other	3098200	3098200	0	+	0	0	104	112	0.0
CP008925.1	h6.sal.bam	other	3098201	3098201	0	+	1	0	104	114	1.0
CP008925.1	h6.sal.bam	other	3098202	3098202	0	+	2	1	106	114	2.0
CP008925.1	h6.sal.bam	other	3098203	3098203	0	+	0	2	105	113	0.0
CP008925.1	h6.sal.bam	other	3098204	3098204	0	+	2	0	107	117	2.0
CP008925.1	h6.sal.bam	other	3098205	3098205	0	+	2	2	107	121	2.0
CP008925.1	h6.sal.bam	other	3098206	3098206	0	+	2	1	105	124	2.0
CP008925.1	h6.sal.bam	other	3098207	3098207	0	+	0	0	103	126	0.0
CP008925.1	h6.sal.bam	other	3098208	3098208	0	+	1	1	102	129	1.0
CP008925.1	h6.sal.bam	other	3098209	3098209	0	+	2	0	103	129	2.0
CP008925.1	h6.sal.bam	other	3098210	3098210	0	+	1	1	96	129	1.0
CP008925.1	h6.sal.bam	other	3098211	3098211	0	+	0	1	96	128	0.0
CP008925.1	h6.sal.bam	other	3098212	3098212	0	+	0	0	96	128	0.0
CP008925.1	h6.sal.bam	other	3098213	3098213	0	+	1	0	94	129	1.0
CP008925.1	h6.sal.bam	other	3098214	3098214	0	+	0	1	89	129	0.0
CP008925.1	h6.sal.bam	other	3098215	3098215	0	+	2	2	91	128	2.0
CP008925.1	h6.sal.bam	other	3098216	3098216	0	+	1	0	91	128	1.0
CP008925.1	h6.sal.bam	other	3098217	3098217	0	+	2	6	93	129	2.0
CP008925.1	h6.sal.bam	other	3098218	3098218	0	+	3	4	94	125	3.0
CP008925.1	h6.sal.bam	other	3098219	3098219	0	+	4	1	97	121	4.0
CP008925.1	h6.sal.bam	other	3098220	3098220	0	+	1	3	94	121	1.0
CP008925.1	h6.sal.bam	other	3098221	3098221	0	+	1	0	95	121	1.0
CP008925.1	h6.sal.bam	other	3098222	3098222	0	+	0	0	90	123	0.0
CP008925.1	h6.sal.bam	other	3098223	3098223	0	+	2	3	92	124	2.0
CP008925.1	h6.sal.bam	other	3098224	3098224	0	+	1	1	93	123	1.0
CP008925.1	h6.sal.bam	other	3098225	3098225	0	+	1	1	90	122	1.0
CP008925.1	h6.sal.bam	other	3098226	3098226	0	+	0	1	90	124	0.0
CP008925.1	h6.sal.bam	other	3098227	3098227	0	+	0	0	90	124	0.0
CP008925.1	h6.sal.bam	other	3098228	3098228	0	+	1	2	90	127	1.0
CP008925.1	h6.sal.bam	other	3098229	3098229	0	+	5	0	94	126	5.0
CP008925.1	h6.sal.bam	other	3098230	3098230	0	+	3	1	97	129	3.0
CP008925.1	h6.sal.bam	other	3098231	3098231	0	+	0	1	95	132	0.0
CP008925.1	h6.sal.bam	other	3098232	3098232	0	+	1	2	96	133	1.0
CP008925.1	h6.sal.bam	other	3098233	3098233	0	+	1	2	97	131	1.0
CP008925.1	h6.sal.bam	other	3098234	3098234	0	+	3	1	99	130	3.0
CP008925.1	h6.sal.bam	other	3098235	3098235	0	+	0	0	89	130	0.0
CP008925.1	h6.sal.bam	other	3098236	3098236	0	+	2	0	91	131	2.0
CP008925.1	h6.sal.bam	other	3098237	3098237	0	+	4	1	95	131	4.0
CP008925.1	h6.sal.bam	other	3098238	3098238	0	+	1	1	92	130	0.6666666666666666
CP008925.1	h6.sal.bam	other	3098239	3098239	0	+	3	3	93	132	2.0
CP008925.1	h6.sal.bam	other	3098240	3098240	0	+	2	2	94	129	1.0
CP008925.1	h6.sal.bam	other	3098241	3098241	0	+	4	1	97	131	2.0
CP008925.1	h6.sal.bam	other	3098242	3098242	0	+	2	6	99	132	1.0
CP008925.1	h6.sal.bam	other	3098243	3098243	0	+	4	2	102	126	2.0
CP008925.1	h6.sal.bam	other	3098244	3098244	0	+	0	8	102	126	0.0
CP008925.1	h6.sal.bam	other	3098245	3098245	0	+	0	2	102	118	0.0
CP008925.1	h6.sal.bam	other	3098246	3098246	0	+	1	4	99	118	0.5
CP008925.1	h6.sal.bam	other	3098247	3098247	0	+	1	2	100	116	0.5
CP008925.1	h6.sal.bam	other	3098248	3098248	0	+	0	2	100	117	0.0
CP008925.1	h6.sal.bam	other	3098249	3098249	0	+	4	0	102	115	2.0
CP008925.1	h6.sal.bam	other	3098250	3098250	0	+	2	2	101	116	1.0
CP008925.1	h6.sal.bam	other	3098251	3098251	0	+	1	1	101	116	0.5
CP008925.1	h6.sal.bam	other	3098252	3098252	0	+	1	1	102	115	0.5
CP008925.1	h6.sal.bam	other	3098253	3098253	0	+	3	1	105	118	1.5
CP008925.1	h6.sal.bam	other	3098254	3098254	0	+	3	1	108	118	1.5
CP008925.1	h6.sal.bam	other	3098255	3098255	0	+	0	5	106	121	0.0
CP008925.1	h6.sal.bam	other	3098256	3098256	0	+	1	1	107	122	0.5
CP008925.1	h6.sal.bam	other	3098257	3098257	0	+	3	2	110	123	1.5
CP008925.1	h6.sal.bam	other	3098258	3098258	0	+	2	1	102	121	1.0
CP008925.1	h6.sal.bam	other	3098259	3098259	0	+	1	4	103	120	0.5
CP008925.1	h6.sal.bam	other	3098260	3098260	0	+	2	0	104	121	1.0
CP008925.1	h6.sal.bam	other	3098261	3098261	0	+	1	1	105	122	0.5
CP008925.1	h6.sal.bam	other	3098262	3098262	0	+	1	1	105	122	0.5
CP008925.1	h6.sal.bam	other	3098263	3098263	0	+	4	2	108	124	2.0
CP008925.1	h6.sal.bam	other	3098264	3098264	0	+	2	1	110	122	1.0
CP008925.1	h6.sal.bam	other	3098265	3098265	0	+	2	1	112	121	1.0
CP008925.1	h6.sal.bam	other	3098266	3098266	0	+	2	2	113	123	1.0
CP008925.1	h6.sal.bam	other	3098267	3098267	0	+	2	0	114	124	1.0
CP008925.1	h6.sal.bam	other	3098268	3098268	0	+	3	4	116	124	1.5
CP008925.1	h6.sal.bam	other	3098269	3098269	0	+	3	3	119	124	1.5
CP008925.1	h6.sal.bam	other	3098270	3098270	0	+	2	2	118	122	1.0
CP008925.1	h6.sal.bam	other	3098271	3098271	0	+	0	1	118	122	0.0
CP008925.1	h6.sal.bam	other	3098272	3098272	0	+	1	0	116	123	0.5
CP008925.1	h6.sal.bam	other	3098273	3098273	0	+	3	0	119	123	1.5
CP008925.1	h6.sal.bam	other	3098274	3098274	0	+	1	1	120	123	0.5
CP008925.1	h6.sal.bam	other	3098275	3098275	0	+	5	2	125	122	2.5
CP008925.1	h6.sal.bam	other	3098276	3098276	0	+	2	4	126	120	1.0
CP008925.1	h6.sal.bam	other	3098277	3098277	0	+	6	2	130	117	3.0
CP008925.1	h6.sal.bam	other	3098278	3098278	0	+	0	1	130	115	0.0
CP008925.1	h6.sal.bam	other	3098279	3098279	0	+	1	3	129	117	0.5
CP008925.1	h6.sal.bam	other	3098280	3098280	0	+	0	5	127	115	0.0
CP008925.1	h6.sal.bam	other	3098281	3098281	0	+	2	3	127	112	1.0
CP008925.1	h6.sal.bam	other	3098282	3098282	0	+	2	3	129	111	1.0
CP008925.1	h6.sal.bam	other	3098283	3098283	0	+	2	1	130	108	1.0
CP008925.1	h6.sal.bam	other	3098284	3098284	0	+	3	0	131	110	1.5
CP008925.1	h6.sal.bam	other	3098285	3098285	0	+	3	0	132	112	1.5
CP008925.1	h6.sal.bam	other	3098286	3098286	0	+	4	1	136	114	2.0
CP008925.1	h6.sal.bam	other	3098287	3098287	0	+	5	1	141	114	2.5
CP008925.1	h6.sal.bam	other	3098288	3098288	0	+	2	1	143	113	1.0
CP008925.1	h6.sal.bam	other	3098289	3098289	0	+	1	0	142	113	0.5
CP008925.1	h6.sal.bam	other	3098290	3098290	0	+	5	2	146	114	2.5
CP008925.1	h6.sal.bam	other	3098291	3098291	0	+	2	1	146	115	1.0
CP008925.1	h6.sal.bam	other	3098292	3098292	0	+	0	3	146	114	0.0
CP008925.1	h6.sal.bam	other	3098293	3098293	0	+	3	0	142	112	1.5
CP008925.1	h6.sal.bam	other	3098294	3098294	0	+	0	2	141	118	0.0
CP008925.1	h6.sal.bam	other	3098295	3098295	0	+	0	1	141	116	0.0
CP008925.1	h6.sal.bam	other	3098296	3098296	0	+	2	2	142	118	1.0
CP008925.1	h6.sal.bam	other	3098297	3098297	0	+	2	0	144	118	1.0
CP008925.1	h6.sal.bam	other	3098298	3098298	0	+	3	2	145	122	1.5
CP008925.1	h6.sal.bam	other	3098299	3098299	0	+	4	0	148	120	2.0
CP008925.1	h6.sal.bam	other	3098300	3098300	0	+	2	2	149	120	1.0
CP008925.1	h6.sal.bam	other	3098301	3098301	0	+	2	1	151	128	1.0
CP008925.1	h6.sal.bam	other	3098302	3098302	0	+	2	3	153	128	1.0
CP008925.1	h6.sal.bam	other	3098303	3098303	0	+	4	1	148	125	2.0
CP008925.1	h6.sal.bam	other	3098304	3098304	0	+	1	3	149	125	0.5
CP008925.1	h6.sal.bam	other	3098305	3098305	0	+	2	4	151	124	1.0
CP008925.1	h6.sal.bam	other	3098306	3098306	0	+	2	2	151	123	1.0
CP008925.1	h6.sal.bam	other	3098307	3098307	0	+	2	1	153	125	1.0
CP008925.1	h6.sal.bam	other	3098308	3098308	0	+	0	0	153	126	0.0
CP008925.1	h6.sal.bam	GAAC	3098309	3098309	3098317	+	4	1	154	127	2.0
CP008925.1	h6.sal.bam	other	3098310	3098310	0	+	0	1	154	126	0.0
CP008925.1	h6.sal.bam	GAAC	3098311	3098311	3098317	+	2	1	153	130	1.0
CP008925.1	h6.sal.bam	other	3098312	3098312	0	+	2	2	151	129	1.0
CP008925.1	h6.sal.bam	other	3098313	3098313	0	+	0	0	148	130	0.0
CP008925.1	h6.sal.bam	other	3098314	3098314	0	+	0	2	146	131	0.0
CP008925.1	h6.sal.bam	other	3098315	3098315	0	+	0	2	142	131	0.0
CP008925.1	h6.sal.bam	other	3098316	3098316	0	+	0	2	136	131	0.0
CP008925.1	h6.sal.bam	other	3098317	3098317	0	+	1	0	137	129	0.5
CP008925.1	h6.sal.bam	other	3098318	3098318	0	+	1	2	138	131	0.5
CP008925.1	h6.sal.bam	other	3098319	3098319	0	+	1	1	139	129	0.5
CP008925.1	h6.sal.bam	other	3098320	3098320	0	+	0	1	139	131	0.0
CP008925.1	h6.sal.bam	other	3098321	3098321	0	+	2	2	140	130	1.0
CP008925.1	h6.sal.bam	other	3098322	3098322	0	+	0	3	139	132	0.0
CP008925.1	h6.sal.bam	other	3098323	3098323	0	+	1	0	136	131	0.5
CP008925.1	h6.sal.bam	other	3098324	3098324	0	+	1	1	135	132	0.5
CP008925.1	h6.sal.bam	other	3098325	3098325	0	+	1	2	134	132	0.5
CP008925.1	h6.sal.bam	GAAC	3098326	3098326	3098317	+	0	3	134	132	0.0
CP008925.1	h6.sal.bam	other	3098327	3098327	0	+	2	2	136	129	1.0
CP008925.1	h6.sal.bam	GAAC	3098328	3098328	3098317	+	3	0	132	131	1.5
CP008925.1	h6.sal.bam	other	3098329	3098329	0	+	1	5	133	133	0.5
CP008925.1	h6.sal.bam	other	3098330	3098330	0	+	1	7	131	132	0.5
CP008925.1	h6.sal.bam	other	3098331	3098331	0	+	1	1	132	125	0.5
CP008925.1	h6.sal.bam	other	3098332	3098332	0	+	3	0	135	125	1.5
CP008925.1	h6.sal.bam	other	3098333	3098333	0	+	4	0	134	125	2.0
CP008925.1	h6.sal.bam	other	3098334	3098334	0	+	2	5	136	125	1.0
CP008925.1	h6.sal.bam	other	3098335	3098335	0	+	0	0	136	120	0.0
CP008925.1	h6.sal.bam	other	3098336	3098336	0	+	4	2	138	122	2.0
CP008925.1	h6.sal.bam	other	3098337	3098337	0	+	2	2	139	120	1.0
CP008925.1	h6.sal.bam	other	3098338	3098338	0	+	3	0	138	119	1.5
CP008925.1	h6.sal.bam	other	3098339	3098339	0	+	3	3	138	120	1.5
CP008925.1	h6.sal.bam	other	3098340	3098340	0	+	2	2	134	119	1.0
CP008925.1	h6.sal.bam	other	3098341	3098341	0	+	0	1	134	120	0.0
CP008925.1	h6.sal.bam	other	3098342	3098342	0	+	1	1	135	122	0.5
CP008925.1	h6.sal.bam	other	3098343	3098343	0	+	4	3	136	122	2.0
CP008925.1	h6.sal.bam	other	3098344	3098344	0	+	2	1	135	122	1.0
CP008925.1	h6.sal.bam	other	3098345	3098345	0	+	1	2	133	126	0.5
CP008925.1	h6.sal.bam	other	3098346	3098346	0	+	3	2	136	125	1.5
CP008925.1	h6.sal.bam	other	3098347	3098347	0	+	6	0	142	126	3.0
CP008925.1	h6.sal.bam	other	3098348	3098348	0	+	2	0	141	127	1.0
CP008925.1	h6.sal.bam	other	3098349	3098349	0	+	3	0	143	127	1.5
CP008925.1	h6.sal.bam	other	3098350	3098350	0	+	1	1	140	127	0.5
CP008925.1	h6.sal.bam	other	3098351	3098351	0	+	2	1	140	128	1.0
CP008925.1	h6.sal.bam	other	3098352	3098352	0	+	0	0	134	127	0.0
CP008925.1	h6.sal.bam	other	3098353	3098353	0	+	2	2	136	131	1.0
CP008925.1	h6.sal.bam	other	3098354	3098354	0	+	0	1	135	130	0.0
CP008925.1	h6.sal.bam	other	3098355	3098355	0	+	2	2	133	131	1.0
CP008925.1	h6.sal.bam	other	3098356	3098356	0	+	4	2	137	130	2.6666666666666665
CP008925.1	h6.sal.bam	other	3098357	3098357	0	+	0	2	137	128	0.0
CP008925.1	h6.sal.bam	other	3098358	3098358	0	+	0	1	135	126	0.0
CP008925.1	h6.sal.bam	other	3098359	3098359	0	+	3	2	131	129	2.0
CP008925.1	h6.sal.bam	other	3098360	3098360	0	+	1	3	127	130	0.6666666666666666
CP008925.1	h6.sal.bam	other	3098361	3098361	0	+	2	0	126	130	1.3333333333333333
CP008925.1	h6.sal.bam	other	3098362	3098362	0	+	1	1	127	133	1.0
CP008925.1	h6.sal.bam	other	3098363	3098363	0	+	0	0	125	134	0.0
CP008925.1	h6.sal.bam	other	3098364	3098364	0	+	0	1	124	136	0.0
CP008925.1	h6.sal.bam	other	3098365	3098365	0	+	2	3	119	136	1.3333333333333333
CP008925.1	h6.sal.bam	other	3098366	3098366	0	+	3	1	121	134	1.5
CP008925.1	h6.sal.bam	other	3098367	3098367	0	+	0	0	121	134	0.0
CP008925.1	h6.sal.bam	other	3098368	3098368	0	+	1	6	119	134	0.5
CP008925.1	h6.sal.bam	other	3098369	3098369	0	+	1	1	120	129	0.5
CP008925.1	h6.sal.bam	other	3098370	3098370	0	+	0	2	120	130	0.0
CP008925.1	h6.sal.bam	other	3098371	3098371	0	+	5	4	118	131	2.5
CP008925.1	h6.sal.bam	other	3098372	3098372	0	+	2	4	120	129	1.0
CP008925.1	h6.sal.bam	other	3098373	3098373	0	+	1	3	121	125	0.5
CP008925.1	h6.sal.bam	other	3098374	3098374	0	+	4	2	120	122	2.0
CP008925.1	h6.sal.bam	other	3098375	3098375	0	+	2	5	121	120	1.0
CP008925.1	h6.sal.bam	other	3098376	3098376	0	+	2	0	121	119	1.0
CP008925.1	h6.sal.bam	other	3098377	3098377	0	+	1	0	120	122	0.5
CP008925.1	h6.sal.bam	other	3098378	3098378	0	+	4	1	118	123	2.0
CP008925.1	h6.sal.bam	other	3098379	3098379	0	+	1	2	119	124	0.5
CP008925.1	h6.sal.bam	other	3098380	3098380	0	+	2	5	121	122	1.0
CP008925.1	h6.sal.bam	other	3098381	3098381	0	+	3	2	121	120	1.5
CP008925.1	h6.sal.bam	other	3098382	3098382	0	+	1	2	122	121	0.5
CP008925.1	h6.sal.bam	other	3098383	3098383	0	+	0	1	122	119	0.0
CP008925.1	h6.sal.bam	other	3098384	3098384	0	+	2	4	120	120	1.0
CP008925.1	h6.sal.bam	other	3098385	3098385	0	+	2	1	122	116	1.0
CP008925.1	h6.sal.bam	other	3098386	3098386	0	+	2	0	121	117	1.0
CP008925.1	h6.sal.bam	other	3098387	3098387	0	+	2	3	122	118	1.0
CP008925.1	h6.sal.bam	other	3098388	3098388	0	+	3	1	125	115	1.5
CP008925.1	h6.sal.bam	other	3098389	3098389	0	+	3	1	128	114	1.5
CP008925.1	h6.sal.bam	other	3098390	3098390	0	+	2	2	130	117	1.0
CP008925.1	h6.sal.bam	other	3098391	3098391	0	+	2	0	132	119	1.0
CP008925.1	h6.sal.bam	other	3098392	3098392	0	+	1	2	132	119	0.5
CP008925.1	h6.sal.bam	other	3098393	3098393	0	+	4	0	134	118	2.0
CP008925.1	h6.sal.bam	other	3098394	3098394	0	+	1	3	134	118	0.5
CP008925.1	h6.sal.bam	other	3098395	3098395	0	+	0	0	133	119	0.0
CP008925.1	h6.sal.bam	other	3098396	3098396	0	+	2	4	135	121	1.0
CP008925.1	h6.sal.bam	other	3098397	3098397	0	+	4	3	139	117	2.0
CP008925.1	h6.sal.bam	other	3098398	3098398	0	+	1	1	139	117	0.5
CP008925.1	h6.sal.bam	other	3098399	3098399	0	+	1	1	135	121	0.6666666666666666
CP008925.1	h6.sal.bam	other	3098400	3098400	0	+	2	2	137	121	1.3333333333333333
CP008925.1	h6.sal.bam	other	3098401	3098401	0	+	1	3	135	121	1.0
CP008925.1	h6.sal.bam	other	3098402	3098402	0	+	2	1	137	119	2.0
CP008925.1	h6.sal.bam	other	3098403	3098403	0	+	0	2	137	118	0.0
CP008925.1	h6.sal.bam	other	3098404	3098404	0	+	1	3	137	117	0.6666666666666666
CP008925.1	h6.sal.bam	other	3098405	3098405	0	+	1	1	137	114	0.6666666666666666
CP008925.1	h6.sal.bam	other	3098406	3098406	0	+	1	0	137	118	1.0
CP008925.1	h6.sal.bam	other	3098407	3098407	0	+	3	0	137	118	3.0
CP008925.1	h6.sal.bam	other	3098408	3098408	0	+	5	0	138	118	3.3333333333333335
CP008925.1	h6.sal.bam	other	3098409	3098409	0	+	0	2	137	118	0.0
CP008925.1	h6.sal.bam	other	3098410	3098410	0	+	0	0	137	125	0.0
CP008925.1	h6.sal.bam	other	3098411	3098411	0	+	2	0	135	127	1.3333333333333333
CP008925.1	h6.sal.bam	other	3098412	3098412	0	+	1	1	131	131	0.5
CP008925.1	h6.sal.bam	other	3098413	3098413	0	+	0	1	128	131	0.0
CP008925.1	h6.sal.bam	other	3098414	3098414	0	+	2	2	130	130	1.0
CP008925.1	h6.sal.bam	other	3098415	3098415	0	+	1	3	129	133	0.5
CP008925.1	h6.sal.bam	other	3098416	3098416	0	+	4	3	133	132	2.0
CP008925.1	h6.sal.bam	other	3098417	3098417	0	+	2	1	134	129	1.0
CP008925.1	h6.sal.bam	other	3098418	3098418	0	+	5	3	132	131	2.5
CP008925.1	h6.sal.bam	other	3098419	3098419	0	+	0	5	132	129	0.0
CP008925.1	h6.sal.bam	other	3098420	3098420	0	+	2	1	134	125	1.0
CP008925.1	h6.sal.bam	other	3098421	3098421	0	+	3	3	134	125	1.5
CP008925.1	h6.sal.bam	other	3098422	3098422	0	+	3	1	131	124	1.5
CP008925.1	h6.sal.bam	other	3098423	3098423	0	+	3	1	132	125	1.5
CP008925.1	h6.sal.bam	other	3098424	3098424	0	+	2	1	130	124	1.0
CP008925.1	h6.sal.bam	other	3098425	3098425	0	+	0	0	128	126	0.0
CP008925.1	h6.sal.bam	other	3098426	3098426	0	+	0	0	128	126	0.0
CP008925.1	h6.sal.bam	other	3098427	3098427	0	+	0	4	128	130	0.0
CP008925.1	h6.sal.bam	other	3098428	3098428	0	+	1	1	127	127	0.5
CP008925.1	h6.sal.bam	GAAC	3098429	3098429	3098437	+	1	2	128	126	0.5
CP008925.1	h6.sal.bam	other	3098430	3098430	0	+	3	1	125	130	1.5
CP008925.1	h6.sal.bam	GAAC	3098431	3098431	3098437	+	2	0	127	131	1.0
CP008925.1	h6.sal.bam	other	3098432	3098432	0	+	0	5	127	135	0.0
CP008925.1	h6.sal.bam	other	3098433	3098433	0	+	4	0	131	131	2.0
CP008925.1	h6.sal.bam	other	3098434	3098434	0	+	0	3	128	131	0.0
CP008925.1	h6.sal.bam	other	3098435	3098435	0	+	0	3	125	128	0.0
CP008925.1	h6.sal.bam	other	3098436	3098436	0	+	1	3	125	125	0.5
CP008925.1	h6.sal.bam	other	3098437	3098437	0	+	3	3	127	129	1.5
CP008925.1	h6.sal.bam	other	3098438	3098438	0	+	2	1	129	130	1.0
CP008925.1	h6.sal.bam	other	3098439	3098439	0	+	3	1	130	132	2.0
CP008925.1	h6.sal.bam	other	3098440	3098440	0	+	5	1	135	132	3.3333333333333335
CP008925.1	h6.sal.bam	other	3098441	3098441	0	+	1	1	133	131	0.6666666666666666
CP008925.1	h6.sal.bam	other	3098442	3098442	0	+	0	1	133	130	0.0
CP008925.1	h6.sal.bam	other	3098443	3098443	0	+	0	2	131	134	0.0
CP008925.1	h6.sal.bam	other	3098444	3098444	0	+	0	0	131	135	0.0
CP008925.1	h6.sal.bam	other	3098445	3098445	0	+	3	4	129	137	1.5
CP008925.1	h6.sal.bam	GAAC	3098446	3098446	3098437	+	0	2	127	135	0.0
CP008925.1	h6.sal.bam	other	3098447	3098447	0	+	2	2	121	135	1.0
CP008925.1	h6.sal.bam	GAAC	3098448	3098448	3098437	+	1	0	122	135	0.5
CP008925.1	h6.sal.bam	other	3098449	3098449	0	+	1	1	123	138	0.5
CP008925.1	h6.sal.bam	other	3098450	3098450	0	+	1	1	122	137	0.5
CP008925.1	h6.sal.bam	other	3098451	3098451	0	+	1	3	123	136	0.5
CP008925.1	h6.sal.bam	other	3098452	3098452	0	+	1	1	123	133	0.5
CP008925.1	h6.sal.bam	other	3098453	3098453	0	+	3	3	123	132	1.5
CP008925.1	h6.sal.bam	other	3098454	3098454	0	+	3	2	125	136	1.5
CP008925.1	h6.sal.bam	other	3098455	3098455	0	+	2	1	122	134	1.0
CP008925.1	h6.sal.bam	other	3098456	3098456	0	+	0	1	121	135	0.0
CP008925.1	h6.sal.bam	other	3098457	3098457	0	+	1	1	122	135	0.5
CP008925.1	h6.sal.bam	other	3098458	3098458	0	+	6	1	128	136	3.0
CP008925.1	h6.sal.bam	other	3098459	3098459	0	+	2	0	126	135	1.0
CP008925.1	h6.sal.bam	other	3098460	3098460	0	+	3	2	127	136	1.5
CP008925.1	h6.sal.bam	other	3098461	3098461	0	+	1	1	125	136	0.5
CP008925.1	h6.sal.bam	other	3098462	3098462	0	+	2	0	126	135	1.0
CP008925.1	h6.sal.bam	other	3098463	3098463	0	+	3	4	127	135	1.5
CP008925.1	h6.sal.bam	other	3098464	3098464	0	+	1	2	125	131	0.5
CP008925.1	h6.sal.bam	other	3098465	3098465	0	+	2	2	125	140	1.0
CP008925.1	h6.sal.bam	other	3098466	3098466	0	+	2	0	125	138	1.0
CP008925.1	h6.sal.bam	other	3098467	3098467	0	+	1	1	125	138	0.5
CP008925.1	h6.sal.bam	other	3098468	3098468	0	+	1	2	123	141	0.5
CP008925.1	h6.sal.bam	other	3098469	3098469	0	+	0	2	122	142	0.0
CP008925.1	h6.sal.bam	other	3098470	3098470	0	+	2	2	122	145	1.0
CP008925.1	h6.sal.bam	other	3098471	3098471	0	+	5	0	127	143	2.5
CP008925.1	h6.sal.bam	other	3098472	3098472	0	+	2	3	125	145	1.0
CP008925.1	h6.sal.bam	other	3098473	3098473	0	+	1	5	125	142	0.5
CP008925.1	h6.sal.bam	other	3098474	3098474	0	+	4	2	128	137	2.0
CP008925.1	h6.sal.bam	other	3098475	3098475	0	+	4	1	130	139	2.0
CP008925.1	h6.sal.bam	other	3098476	3098476	0	+	1	1	130	141	0.5
CP008925.1	h6.sal.bam	other	3098477	3098477	0	+	0	0	128	141	0.0
CP008925.1	h6.sal.bam	other	3098478	3098478	0	+	3	4	131	146	1.5
CP008925.1	h6.sal.bam	other	3098479	3098479	0	+	6	1	136	142	3.0
CP008925.1	h6.sal.bam	other	3098480	3098480	0	+	2	0	137	141	1.0
CP008925.1	h6.sal.bam	other	3098481	3098481	0	+	4	3	140	142	2.0
CP008925.1	h6.sal.bam	other	3098482	3098482	0	+	4	3	141	139	2.0
CP008925.1	h6.sal.bam	other	3098483	3098483	0	+	0	3	136	136	0.0
CP008925.1	h6.sal.bam	other	3098484	3098484	0	+	2	2	138	135	1.0
CP008925.1	h6.sal.bam	other	3098485	3098485	0	+	0	2	138	133	0.0
CP008925.1	h6.sal.bam	other	3098486	3098486	0	+	1	2	137	131	0.5
CP008925.1	h6.sal.bam	other	3098487	3098487	0	+	3	1	139	134	1.5
CP008925.1	h6.sal.bam	other	3098488	3098488	0	+	0	3	132	138	0.0
CP008925.1	h6.sal.bam	other	3098489	3098489	0	+	1	2	133	138	0.5
CP008925.1	h6.sal.bam	other	3098490	3098490	0	+	2	2	135	141	1.0
CP008925.1	h6.sal.bam	other	3098491	3098491	0	+	2	1	135	143	1.0
CP008925.1	h6.sal.bam	other	3098492	3098492	0	+	2	2	127	142	1.0
CP008925.1	h6.sal.bam	other	3098493	3098493	0	+	0	1	127	141	0.0
CP008925.1	h6.sal.bam	other	3098494	3098494	0	+	2	1	129	140	1.0
CP008925.1	h6.sal.bam	other	3098495	3098495	0	+	2	1	130	139	1.0
CP008925.1	h6.sal.bam	other	3098496	3098496	0	+	0	2	131	138	0.0
CP008925.1	h6.sal.bam	other	3098497	3098497	0	+	2	2	131	138	1.0
CP008925.1	h6.sal.bam	other	3098498	3098498	0	+	0	0	126	137	0.0
CP008925.1	h6.sal.bam	other	3098499	3098499	0	+	1	3	127	138	0.5
CP008925.1	h6.sal.bam	other	3098500	3098500	0	+	3	0	130	139	1.5
CP008925.1	h6.sal.bam	other	3098501	3098501	0	+	2	4	132	139	1.0
CP008925.1	h6.sal.bam	other	3098502	3098502	0	+	2	1	133	135	1.0
CP008925.1	h6.sal.bam	other	3098503	3098503	0	+	1	3	134	134	0.5
CP008925.1	h6.sal.bam	other	3098504	3098504	0	+	2	4	135	135	1.0
CP008925.1	h6.sal.bam	other	3098505	3098505	0	+	1	2	133	131	0.5
CP008925.1	h6.sal.bam	other	3098506	3098506	0	+	4	3	134	130	2.0
CP008925.1	h6.sal.bam	other	3098507	3098507	0	+	2	1	136	127	1.0
CP008925.1	h6.sal.bam	other	3098508	3098508	0	+	4	0	137	131	2.0
CP008925.1	h6.sal.bam	other	3098509	3098509	0	+	1	3	138	132	0.5
CP008925.1	h6.sal.bam	other	3098510	3098510	0	+	2	1	139	132	1.0
CP008925.1	h6.sal.bam	other	3098511	3098511	0	+	3	3	139	131	1.5
CP008925.1	h6.sal.bam	other	3098512	3098512	0	+	1	5	140	128	0.5
CP008925.1	h6.sal.bam	other	3098513	3098513	0	+	3	2	141	129	1.5
CP008925.1	h6.sal.bam	other	3098514	3098514	0	+	2	1	141	129	1.0
CP008925.1	h6.sal.bam	other	3098515	3098515	0	+	4	1	138	130	2.0
CP008925.1	h6.sal.bam	other	3098516	3098516	0	+	2	4	140	129	1.0
CP008925.1	h6.sal.bam	other	3098517	3098517	0	+	1	1	141	131	0.5
CP008925.1	h6.sal.bam	other	3098518	3098518	0	+	0	2	141	130	0.0
CP008925.1	h6.sal.bam	other	3098519	3098519	0	+	4	2	142	129	2.0
CP008925.1	h6.sal.bam	other	3098520	3098520	0	+	1	2	143	127	0.5
CP008925.1	h6.sal.bam	other	3098521	3098521	0	+	1	2	143	125	0.5
CP008925.1	h6.sal.bam	other	3098522	3098522	0	+	6	3	146	124	3.0
CP008925.1	h6.sal.bam	other	3098523	3098523	0	+	2	2	147	125	1.0
CP008925.1	h6.sal.bam	other	3098524	3098524	0	+	2	2	149	123	1.0
CP008925.1	h6.sal.bam	other	3098525	3098525	0	+	3	0	150	122	1.5
CP008925.1	h6.sal.bam	other	3098526	3098526	0	+	2	2	152	122	1.0
CP008925.1	h6.sal.bam	other	3098527	3098527	0	+	3	1	151	120	1.5
CP008925.1	h6.sal.bam	other	3098528	3098528	0	+	2	2	153	119	1.0
CP008925.1	h6.sal.bam	other	3098529	3098529	0	+	1	0	152	123	0.5
CP008925.1	h6.sal.bam	other	3098530	3098530	0	+	3	2	153	123	1.5
CP008925.1	h6.sal.bam	other	3098531	3098531	0	+	0	1	152	124	0.0
CP008925.1	h6.sal.bam	other	3098532	3098532	0	+	2	2	148	124	1.0
CP008925.1	h6.sal.bam	other	3098533	3098533	0	+	3	1	149	122	1.5
CP008925.1	h6.sal.bam	other	3098534	3098534	0	+	1	1	147	121	0.5
CP008925.1	h6.sal.bam	other	3098535	3098535	0	+	0	3	146	124	0.0
CP008925.1	h6.sal.bam	other	3098536	3098536	0	+	3	0	147	122	1.5
CP008925.1	h6.sal.bam	other	3098537	3098537	0	+	2	3	149	123	1.0
CP008925.1	h6.sal.bam	other	3098538	3098538	0	+	0	5	146	125	0.0
CP008925.1	h6.sal.bam	other	3098539	3098539	0	+	5	3	148	120	2.5
CP008925.1	h6.sal.bam	other	3098540	3098540	0	+	1	1	149	118	0.5
CP008925.1	h6.sal.bam	other	3098541	3098541	0	+	6	2	153	119	3.0
CP008925.1	h6.sal.bam	other	3098542	3098542	0	+	3	3	154	119	1.5
CP008925.1	h6.sal.bam	other	3098543	3098543	0	+	3	1	157	116	1.5
CP008925.1	h6.sal.bam	other	3098544	3098544	0	+	5	3	162	117	2.5
CP008925.1	h6.sal.bam	other	3098545	3098545	0	+	0	1	155	115	0.0
CP008925.1	h6.sal.bam	other	3098546	3098546	0	+	2	1	157	114	1.0
CP008925.1	h6.sal.bam	other	3098547	3098547	0	+	1	0	156	114	0.5
CP008925.1	h6.sal.bam	other	3098548	3098548	0	+	3	0	153	118	1.5
CP008925.1	h6.sal.bam	other	3098549	3098549	0	+	1	4	154	119	0.5
CP008925.1	h6.sal.bam	other	3098550	3098550	0	+	3	4	152	120	1.5
CP008925.1	h6.sal.bam	other	3098551	3098551	0	+	1	1	153	118	0.5
CP008925.1	h6.sal.bam	other	3098552	3098552	0	+	3	4	156	119	1.5
CP008925.1	h6.sal.bam	other	3098553	3098553	0	+	1	0	146	116	0.5
CP008925.1	h6.sal.bam	other	3098554	3098554	0	+	2	1	148	118	1.0
CP008925.1	h6.sal.bam	other	3098555	3098555	0	+	0	0	148	117	0.0
CP008925.1	h6.sal.bam	other	3098556	3098556	0	+	8	0	148	119	4.0
CP008925.1	h6.sal.bam	other	3098557	3098557	0	+	1	1	149	119	0.5
CP008925.1	h6.sal.bam	other	3098558	3098558	0	+	1	1	150	120	0.5
CP008925.1	h6.sal.bam	other	3098559	3098559	0	+	1	0	149	119	0.5
CP008925.1	h6.sal.bam	other	3098560	3098560	0	+	0	1	149	122	0.0
CP008925.1	h6.sal.bam	other	3098561	3098561	0	+	0	4	145	121	0.0
CP008925.1	h6.sal.bam	other	3098562	3098562	0	+	1	7	146	117	0.5
CP008925.1	h6.sal.bam	other	3098563	3098563	0	+	2	1	148	110	1.0
CP008925.1	h6.sal.bam	other	3098564	3098564	0	+	1	5	148	112	0.5
CP008925.1	h6.sal.bam	other	3098565	3098565	0	+	0	4	146	109	0.0
CP008925.1	h6.sal.bam	other	3098566	3098566	0	+	5	0	148	105	2.5
CP008925.1	h6.sal.bam	other	3098567	3098567	0	+	0	1	146	106	0.0
CP008925.1	h6.sal.bam	other	3098568	3098568	0	+	2	0	148	105	1.0
CP008925.1	h6.sal.bam	other	3098569	3098569	0	+	2	0	148	105	1.0
CP008925.1	h6.sal.bam	other	3098570	3098570	0	+	4	2	150	108	2.0
CP008925.1	h6.sal.bam	other	3098571	3098571	0	+	4	0	154	109	2.0
CP008925.1	h6.sal.bam	other	3098572	3098572	0	+	3	1	155	112	1.5
CP008925.1	h6.sal.bam	other	3098573	3098573	0	+	5	3	160	113	2.5
CP008925.1	h6.sal.bam	other	3098574	3098574	0	+	4	2	160	110	2.0
CP008925.1	h6.sal.bam	other	3098575	3098575	0	+	0	0	160	108	0.0
CP008925.1	h6.sal.bam	other	3098576	3098576	0	+	0	0	156	115	0.0
CP008925.1	h6.sal.bam	other	3098577	3098577	0	+	2	1	157	116	1.0
CP008925.1	h6.sal.bam	other	3098578	3098578	0	+	0	4	157	115	0.0
CP008925.1	h6.sal.bam	other	3098579	3098579	0	+	2	1	158	111	1.0
CP008925.1	h6.sal.bam	other	3098580	3098580	0	+	1	0	157	123	0.5
CP008925.1	h6.sal.bam	other	3098581	3098581	0	+	3	3	156	124	1.5
CP008925.1	h6.sal.bam	other	3098582	3098582	0	+	2	3	156	124	1.0
CP008925.1	h6.sal.bam	other	3098583	3098583	0	+	2	1	154	121	1.0
CP008925.1	h6.sal.bam	other	3098584	3098584	0	+	1	5	154	124	0.5
CP008925.1	h6.sal.bam	other	3098585	3098585	0	+	1	0	149	121	0.5
CP008925.1	h6.sal.bam	other	3098586	3098586	0	+	2	3	151	124	1.0
CP008925.1	h6.sal.bam	other	3098587	3098587	0	+	1	4	152	123	0.5
CP008925.1	h6.sal.bam	other	3098588	3098588	0	+	1	1	150	121	0.5
CP008925.1	h6.sal.bam	other	3098589	3098589	0	+	1	2	149	120	0.5
CP008925.1	h6.sal.bam	other	3098590	3098590	0	+	2	1	147	120	1.0
CP008925.1	h6.sal.bam	other	3098591	3098591	0	+	1	4	146	122	0.5
CP008925.1	h6.sal.bam	other	3098592	3098592	0	+	3	0	148	118	1.5
CP008925.1	h6.sal.bam	other	3098593	3098593	0	+	2	1	150	118	1.3333333333333333
CP008925.1	h6.sal.bam	other	3098594	3098594	0	+	5	0	151	122	5.0
CP008925.1	h6.sal.bam	other	3098595	3098595	0	+	0	1	150	122	0.0
CP008925.1	h6.sal.bam	other	3098596	3098596	0	+	2	0	150	121	2.0
CP008925.1	h6.sal.bam	other	3098597	3098597	0	+	2	2	147	121	1.3333333333333333
CP008925.1	h6.sal.bam	other	3098598	3098598	0	+	0	0	145	138	0.0
CP008925.1	h6.sal.bam	other	3098599	3098599	0	+	0	1	142	138	0.0
CP008925.1	h6.sal.bam	other	3098600	3098600	0	+	0	0	139	139	0.0
CP008925.1	h6.sal.bam	other	3098601	3098601	0	+	1	2	137	143	0.5
CP008925.1	h6.sal.bam	other	3098602	3098602	0	+	1	4	137	147	0.5
CP008925.1	h6.sal.bam	other	3098603	3098603	0	+	3	1	137	147	1.5
CP008925.1	h6.sal.bam	other	3098604	3098604	0	+	2	2	139	149	1.3333333333333333
CP008925.1	h6.sal.bam	other	3098605	3098605	0	+	0	1	136	147	0.0
CP008925.1	h6.sal.bam	other	3098606	3098606	0	+	1	1	137	146	0.5
CP008925.1	h6.sal.bam	other	3098607	3098607	0	+	2	0	134	147	1.0
CP008925.1	h6.sal.bam	other	3098608	3098608	0	+	0	0	134	148	0.0
CP008925.1	h6.sal.bam	other	3098609	3098609	0	+	1	5	135	148	0.5
CP008925.1	h6.sal.bam	other	3098610	3098610	0	+	2	1	137	145	1.0
CP008925.1	h6.sal.bam	other	3098611	3098611	0	+	2	3	135	148	1.0
CP008925.1	h6.sal.bam	other	3098612	3098612	0	+	1	1	135	146	0.5
CP008925.1	h6.sal.bam	other	3098613	3098613	0	+	3	0	138	145	1.5
CP008925.1	h6.sal.bam	other	3098614	3098614	0	+	5	0	138	148	2.5
CP008925.1	h6.sal.bam	other	3098615	3098615	0	+	3	2	140	148	1.5
CP008925.1	h6.sal.bam	other	3098616	3098616	0	+	0	2	135	146	0.0
CP008925.1	h6.sal.bam	other	3098617	3098617	0	+	0	1	131	149	0.0
CP008925.1	h6.sal.bam	other	3098618	3098618	0	+	1	1	128	150	0.5
CP008925.1	h6.sal.bam	other	3098619	3098619	0	+	1	1	125	149	0.5
CP008925.1	h6.sal.bam	other	3098620	3098620	0	+	2	1	127	148	1.0
CP008925.1	h6.sal.bam	other	3098621	3098621	0	+	6	0	129	148	3.0
CP008925.1	h6.sal.bam	other	3098622	3098622	0	+	0	4	129	148	0.0
CP008925.1	h6.sal.bam	other	3098623	3098623	0	+	2	2	128	147	1.0
CP008925.1	h6.sal.bam	other	3098624	3098624	0	+	2	5	130	149	1.0
CP008925.1	h6.sal.bam	other	3098625	3098625	0	+	4	3	131	146	2.0
CP008925.1	h6.sal.bam	other	3098626	3098626	0	+	2	1	131	144	1.0
CP008925.1	h6.sal.bam	other	3098627	3098627	0	+	1	1	129	144	0.5
CP008925.1	h6.sal.bam	other	3098628	3098628	0	+	2	1	130	145	1.0
CP008925.1	h6.sal.bam	other	3098629	3098629	0	+	8	1	136	147	4.0
CP008925.1	h6.sal.bam	other	3098630	3098630	0	+	0	1	136	150	0.0
CP008925.1	h6.sal.bam	other	3098631	3098631	0	+	2	2	131	151	1.0
CP008925.1	h6.sal.bam	other	3098632	3098632	0	+	4	1	135	151	2.0
CP008925.1	h6.sal.bam	other	3098633	3098633	0	+	0	1	133	153	0.0
CP008925.1	h6.sal.bam	other	3098634	3098634	0	+	2	3	135	154	1.0
CP008925.1	h6.sal.bam	other	3098635	3098635	0	+	0	0	135	152	0.0
CP008925.1	h6.sal.bam	other	3098636	3098636	0	+	1	0	136	153	0.5
CP008925.1	h6.sal.bam	other	3098637	3098637	0	+	1	0	136	156	0.5
CP008925.1	h6.sal.bam	other	3098638	3098638	0	+	0	3	134	158	0.0
CP008925.1	h6.sal.bam	other	3098639	3098639	0	+	2	2	135	157	1.0
CP008925.1	h6.sal.bam	other	3098640	3098640	0	+	0	0	135	156	0.0
CP008925.1	h6.sal.bam	other	3098641	3098641	0	+	2	0	132	156	1.0
CP008925.1	h6.sal.bam	other	3098642	3098642	0	+	3	0	132	161	1.5
CP008925.1	h6.sal.bam	other	3098643	3098643	0	+	1	0	133	161	0.5
CP008925.1	h6.sal.bam	other	3098644	3098644	0	+	1	4	133	164	0.5
CP008925.1	h6.sal.bam	other	3098645	3098645	0	+	3	2	131	164	1.5
CP008925.1	h6.sal.bam	other	3098646	3098646	0	+	1	3	129	162	0.5
CP008925.1	h6.sal.bam	other	3098647	3098647	0	+	2	2	128	161	1.0
CP008925.1	h6.sal.bam	other	3098648	3098648	0	+	2	0	120	162	1.0
CP008925.1	h6.sal.bam	other	3098649	3098649	0	+	0	5	120	165	0.0
CP008925.1	h6.sal.bam	other	3098650	3098650	0	+	3	2	123	163	1.5
CP008925.1	h6.sal.bam	other	3098651	3098651	0	+	7	0	128	165	3.5
CP008925.1	h6.sal.bam	other	3098652	3098652	0	+	2	4	130	165	1.0
CP008925.1	h6.sal.bam	GTTC	3098653	3098653	3098661	+	0	5	130	161	0.0
CP008925.1	h6.sal.bam	other	3098654	3098654	0	+	0	4	127	159	0.0
CP008925.1	h6.sal.bam	GTTC	3098655	3098655	3098661	+	4	1	126	160	2.0
CP008925.1	h6.sal.bam	other	3098656	3098656	0	+	4	3	130	161	2.0
CP008925.1	h6.sal.bam	other	3098657	3098657	0	+	2	2	131	159	1.0
CP008925.1	h6.sal.bam	other	3098658	3098658	0	+	1	2	131	159	0.5
CP008925.1	h6.sal.bam	other	3098659	3098659	0	+	5	2	135	157	2.5
CP008925.1	h6.sal.bam	other	3098660	3098660	0	+	2	4	135	155	1.0
CP008925.1	h6.sal.bam	other	3098661	3098661	0	+	2	1	136	155	1.0
CP008925.1	h6.sal.bam	other	3098662	3098662	0	+	1	2	136	154	0.5
CP008925.1	h6.sal.bam	other	3098663	3098663	0	+	1	0	136	157	0.5
CP008925.1	h6.sal.bam	other	3098664	3098664	0	+	1	3	136	162	0.5
CP008925.1	h6.sal.bam	other	3098665	3098665	0	+	3	3	137	161	1.5
CP008925.1	h6.sal.bam	other	3098666	3098666	0	+	1	0	134	162	0.5
CP008925.1	h6.sal.bam	other	3098667	3098667	0	+	1	5	135	162	0.5
CP008925.1	h6.sal.bam	other	3098668	3098668	0	+	4	2	137	160	2.0
CP008925.1	h6.sal.bam	other	3098669	3098669	0	+	5	0	138	160	2.5
CP008925.1	h6.sal.bam	GTTC	3098670	3098670	3098661	+	6	17	144	163	3.0
CP008925.1	h6.sal.bam	other	3098671	3098671	0	+	3	1	143	147	1.5
CP008925.1	h6.sal.bam	GTTC	3098672	3098672	3098661	+	12	0	155	150	6.0
CP008925.1	h6.sal.bam	other	3098673	3098673	0	+	3	2	158	150	1.5
CP008925.1	h6.sal.bam	other	3098674	3098674	0	+	0	0	158	149	0.0
CP008925.1	h6.sal.bam	other	3098675	3098675	0	+	2	4	160	149	1.0
CP008925.1	h6.sal.bam	other	3098676	3098676	0	+	0	6	159	156	0.0
CP008925.1	h6.sal.bam	other	3098677	3098677	0	+	0	5	158	151	0.0
CP008925.1	h6.sal.bam	other	3098678	3098678	0	+	1	2	156	148	0.5
CP008925.1	h6.sal.bam	other	3098679	3098679	0	+	1	0	155	147	0.5
CP008925.1	h6.sal.bam	other	3098680	3098680	0	+	2	2	157	149	1.0
CP008925.1	h6.sal.bam	other	3098681	3098681	0	+	4	0	160	147	2.0
CP008925.1	h6.sal.bam	other	3098682	3098682	0	+	3	0	161	150	1.5
CP008925.1	h6.sal.bam	other	3098683	3098683	0	+	2	0	163	150	1.0
CP008925.1	h6.sal.bam	other	3098684	3098684	0	+	0	2	162	152	0.0
CP008925.1	h6.sal.bam	other	3098685	3098685	0	+	0	4	158	151	0.0
CP008925.1	h6.sal.bam	other	3098686	3098686	0	+	2	1	158	149	1.0
CP008925.1	h6.sal.bam	other	3098687	3098687	0	+	0	1	156	148	0.0
CP008925.1	h6.sal.bam	other	3098688	3098688	0	+	8	2	162	150	4.0
CP008925.1	h6.sal.bam	other	3098689	3098689	0	+	2	0	160	148	1.0
CP008925.1	h6.sal.bam	other	3098690	3098690	0	+	5	4	162	148	2.5
CP008925.1	h6.sal.bam	other	3098691	3098691	0	+	1	1	163	147	0.5
CP008925.1	h6.sal.bam	other	3098692	3098692	0	+	1	2	164	146	0.5
CP008925.1	h6.sal.bam	other	3098693	3098693	0	+	6	0	169	144	3.0
CP008925.1	h6.sal.bam	other	3098694	3098694	0	+	5	0	173	144	2.5
CP008925.1	h6.sal.bam	other	3098695	3098695	0	+	2	1	173	144	1.0
CP008925.1	h6.sal.bam	other	3098696	3098696	0	+	1	2	169	148	0.5
CP008925.1	h6.sal.bam	other	3098697	3098697	0	+	2	1	171	147	1.0
CP008925.1	h6.sal.bam	other	3098698	3098698	0	+	0	4	163	149	0.0
CP008925.1	h6.sal.bam	other	3098699	3098699	0	+	5	3	168	148	2.5
CP008925.1	h6.sal.bam	GAAC	3098700	3098700	3098708	+	1	0	169	145	0.5
CP008925.1	h6.sal.bam	other	3098701	3098701	0	+	1	2	168	149	0.5
CP008925.1	h6.sal.bam	GAAC	3098702	3098702	3098708	+	1	1	158	147	0.5
CP008925.1	h6.sal.bam	other	3098703	3098703	0	+	1	4	159	147	0.5
CP008925.1	h6.sal.bam	other	3098704	3098704	0	+	0	4	159	145	0.0
CP008925.1	h6.sal.bam	other	3098705	3098705	0	+	4	3	163	144	2.0
CP008925.1	h6.sal.bam	other	3098706	3098706	0	+	1	2	162	144	0.5
CP008925.1	h6.sal.bam	other	3098707	3098707	0	+	3	3	161	143	1.5
CP008925.1	h6.sal.bam	other	3098708	3098708	0	+	4	2	165	140	2.0
CP008925.1	h6.sal.bam	other	3098709	3098709	0	+	1	1	163	139	0.5
CP008925.1	h6.sal.bam	other	3098710	3098710	0	+	3	1	165	141	1.5
CP008925.1	h6.sal.bam	other	3098711	3098711	0	+	3	3	168	141	1.5
CP008925.1	h6.sal.bam	other	3098712	3098712	0	+	3	3	170	139	1.5
CP008925.1	h6.sal.bam	other	3098713	3098713	0	+	3	1	171	137	1.5
CP008925.1	h6.sal.bam	other	3098714	3098714	0	+	0	0	171	136	0.0
CP008925.1	h6.sal.bam	other	3098715	3098715	0	+	2	0	171	139	1.0
CP008925.1	h6.sal.bam	other	3098716	3098716	0	+	1	6	172	139	0.5
CP008925.1	h6.sal.bam	GAAC	3098717	3098717	3098708	+	3	2	169	135	1.5
CP008925.1	h6.sal.bam	other	3098718	3098718	0	+	2	0	171	135	1.0
CP008925.1	h6.sal.bam	GAAC	3098719	3098719	3098708	+	2	4	173	136	1.0
CP008925.1	h6.sal.bam	other	3098720	3098720	0	+	0	2	170	134	0.0
CP008925.1	h6.sal.bam	other	3098721	3098721	0	+	1	0	169	133	0.5
CP008925.1	h6.sal.bam	other	3098722	3098722	0	+	2	3	171	133	1.0
CP008925.1	h6.sal.bam	other	3098723	3098723	0	+	1	3	170	130	0.5
CP008925.1	h6.sal.bam	other	3098724	3098724	0	+	1	4	171	136	0.5
CP008925.1	h6.sal.bam	other	3098725	3098725	0	+	1	2	170	132	0.5
CP008925.1	h6.sal.bam	other	3098726	3098726	0	+	0	0	163	131	0.0
CP008925.1	h6.sal.bam	other	3098727	3098727	0	+	1	0	162	133	0.5
CP008925.1	h6.sal.bam	other	3098728	3098728	0	+	2	3	162	133	1.0
CP008925.1	h6.sal.bam	other	3098729	3098729	0	+	0	5	161	130	0.0
CP008925.1	h6.sal.bam	other	3098730	3098730	0	+	2	2	160	133	1.0
CP008925.1	h6.sal.bam	other	3098731	3098731	0	+	5	1	162	133	2.5
CP008925.1	h6.sal.bam	other	3098732	3098732	0	+	2	2	162	134	1.0
CP008925.1	h6.sal.bam	other	3098733	3098733	0	+	1	1	158	135	0.5
CP008925.1	h6.sal.bam	other	3098734	3098734	0	+	2	2	160	137	1.0
CP008925.1	h6.sal.bam	other	3098735	3098735	0	+	1	2	156	137	0.5
CP008925.1	h6.sal.bam	other	3098736	3098736	0	+	1	5	157	137	0.5
CP008925.1	h6.sal.bam	other	3098737	3098737	0	+	2	2	157	133	1.0
CP008925.1	h6.sal.bam	other	3098738	3098738	0	+	2	2	157	131	1.0
CP008925.1	h6.sal.bam	other	3098739	3098739	0	+	6	2	163	131	3.0
CP008925.1	h6.sal.bam	other	3098740	3098740	0	+	1	5	162	131	0.5
CP008925.1	h6.sal.bam	other	3098741	3098741	0	+	4	1	164	133	2.0
CP008925.1	h6.sal.bam	other	3098742	3098742	0	+	5	2	165	133	2.5
CP008925.1	h6.sal.bam	other	3098743	3098743	0	+	4	2	169	131	2.0
CP008925.1	h6.sal.bam	other	3098744	3098744	0	+	0	3	164	134	0.0
CP008925.1	h6.sal.bam	other	3098745	3098745	0	+	2	2	160	132	1.0
CP008925.1	h6.sal.bam	other	3098746	3098746	0	+	1	3	144	133	0.5
CP008925.1	h6.sal.bam	other	3098747	3098747	0	+	3	0	147	130	1.5
CP008925.1	h6.sal.bam	other	3098748	3098748	0	+	4	2	149	135	2.0
CP008925.1	h6.sal.bam	other	3098749	3098749	0	+	3	4	152	133	1.5
CP008925.1	h6.sal.bam	other	3098750	3098750	0	+	4	5	154	135	2.0
CP008925.1	h6.sal.bam	other	3098751	3098751	0	+	1	0	155	130	0.5
CP008925.1	h6.sal.bam	other	3098752	3098752	0	+	9	2	163	133	4.5
CP008925.1	h6.sal.bam	other	3098753	3098753	0	+	2	1	165	131	1.0
CP008925.1	h6.sal.bam	other	3098754	3098754	0	+	2	2	164	133	1.0
CP008925.1	h6.sal.bam	other	3098755	3098755	0	+	2	0	162	134	1.0
CP008925.1	h6.sal.bam	other	3098756	3098756	0	+	1	3	160	137	0.5
CP008925.1	h6.sal.bam	other	3098757	3098757	0	+	5	2	165	138	2.5
CP008925.1	h6.sal.bam	other	3098758	3098758	0	+	2	1	165	140	1.0
CP008925.1	h6.sal.bam	other	3098759	3098759	0	+	0	0	165	139	0.0
CP008925.1	h6.sal.bam	other	3098760	3098760	0	+	1	2	166	142	0.5
CP008925.1	h6.sal.bam	other	3098761	3098761	0	+	2	0	166	141	1.0
CP008925.1	h6.sal.bam	other	3098762	3098762	0	+	1	3	167	141	0.5
CP008925.1	h6.sal.bam	other	3098763	3098763	0	+	0	0	160	138	0.0
CP008925.1	h6.sal.bam	other	3098764	3098764	0	+	3	1	161	142	1.5
CP008925.1	h6.sal.bam	other	3098765	3098765	0	+	3	2	158	144	1.5
CP008925.1	h6.sal.bam	other	3098766	3098766	0	+	2	1	159	142	1.0
CP008925.1	h6.sal.bam	other	3098767	3098767	0	+	3	3	161	141	1.5
CP008925.1	h6.sal.bam	other	3098768	3098768	0	+	2	2	157	138	1.0
CP008925.1	h6.sal.bam	other	3098769	3098769	0	+	5	0	157	143	2.5
CP008925.1	h6.sal.bam	other	3098770	3098770	0	+	1	0	155	144	0.5
CP008925.1	h6.sal.bam	other	3098771	3098771	0	+	3	1	156	144	1.5
CP008925.1	h6.sal.bam	other	3098772	3098772	0	+	0	3	156	144	0.0
CP008925.1	h6.sal.bam	other	3098773	3098773	0	+	1	3	157	144	0.5
CP008925.1	h6.sal.bam	other	3098774	3098774	0	+	3	3	155	142	1.5
CP008925.1	h6.sal.bam	other	3098775	3098775	0	+	2	1	155	140	1.0
CP008925.1	h6.sal.bam	other	3098776	3098776	0	+	7	0	162	139	3.5
CP008925.1	h6.sal.bam	other	3098777	3098777	0	+	3	1	164	139	1.5
CP008925.1	h6.sal.bam	other	3098778	3098778	0	+	2	2	165	140	1.0
CP008925.1	h6.sal.bam	other	3098779	3098779	0	+	3	3	168	138	1.5
CP008925.1	h6.sal.bam	other	3098780	3098780	0	+	3	2	168	136	1.5
CP008925.1	h6.sal.bam	other	3098781	3098781	0	+	1	1	168	137	0.5
CP008925.1	h6.sal.bam	other	3098782	3098782	0	+	2	1	163	138	1.0
CP008925.1	h6.sal.bam	other	3098783	3098783	0	+	5	0	167	139	2.5
CP008925.1	h6.sal.bam	other	3098784	3098784	0	+	1	3	168	139	0.5
CP008925.1	h6.sal.bam	other	3098785	3098785	0	+	1	1	166	140	0.5
CP008925.1	h6.sal.bam	other	3098786	3098786	0	+	1	2	164	141	0.5
CP008925.1	h6.sal.bam	other	3098787	3098787	0	+	3	0	161	140	1.5
CP008925.1	h6.sal.bam	other	3098788	3098788	0	+	3	2	164	144	1.5
CP008925.1	h6.sal.bam	other	3098789	3098789	0	+	1	1	165	145	0.5
CP008925.1	h6.sal.bam	other	3098790	3098790	0	+	2	0	165	145	1.0
CP008925.1	h6.sal.bam	other	3098791	3098791	0	+	0	2	164	145	0.0
CP008925.1	h6.sal.bam	other	3098792	3098792	0	+	0	2	160	150	0.0
CP008925.1	h6.sal.bam	other	3098793	3098793	0	+	0	2	158	149	0.0
CP008925.1	h6.sal.bam	other	3098794	3098794	0	+	1	1	159	147	0.5
CP008925.1	h6.sal.bam	other	3098795	3098795	0	+	2	1	161	146	1.0
CP008925.1	h6.sal.bam	other	3098796	3098796	0	+	1	6	161	145	0.5
CP008925.1	h6.sal.bam	other	3098797	3098797	0	+	6	2	165	145	3.0
CP008925.1	h6.sal.bam	other	3098798	3098798	0	+	2	2	166	145	1.0
CP008925.1	h6.sal.bam	other	3098799	3098799	0	+	0	0	165	144	0.0
CP008925.1	h6.sal.bam	other	3098800	3098800	0	+	4	1	168	144	2.0
CP008925.1	h6.sal.bam	other	3098801	3098801	0	+	2	2	169	143	1.0
CP008925.1	h6.sal.bam	other	3098802	3098802	0	+	2	2	171	141	1.0
CP008925.1	h6.sal.bam	other	3098803	3098803	0	+	2	3	171	141	1.0
CP008925.1	h6.sal.bam	other	3098804	3098804	0	+	5	2	168	142	2.5
CP008925.1	h6.sal.bam	other	3098805	3098805	0	+	0	2	168	143	0.0
CP008925.1	h6.sal.bam	other	3098806	3098806	0	+	5	2	173	143	2.5
CP008925.1	h6.sal.bam	other	3098807	3098807	0	+	0	3	170	141	0.0
CP008925.1	h6.sal.bam	other	3098808	3098808	0	+	1	3	171	143	0.5
CP008925.1	h6.sal.bam	other	3098809	3098809	0	+	2	2	170	140	1.0
CP008925.1	h6.sal.bam	other	3098810	3098810	0	+	5	2	174	141	2.5
CP008925.1	h6.sal.bam	other	3098811	3098811	0	+	2	1	173	139	1.0
CP008925.1	h6.sal.bam	other	3098812	3098812	0	+	2	2	173	139	1.0
CP008925.1	h6.sal.bam	other	3098813	3098813	0	+	2	2	175	137	1.0
CP008925.1	h6.sal.bam	other	3098814	3098814	0	+	4	4	174	141	2.0
CP008925.1	h6.sal.bam	other	3098815	3098815	0	+	4	3	176	137	2.0
CP008925.1	h6.sal.bam	other	3098816	3098816	0	+	3	2	174	134	1.5
CP008925.1	h6.sal.bam	other	3098817	3098817	0	+	3	2	173	134	1.5
CP008925.1	h6.sal.bam	other	3098818	3098818	0	+	1	3	170	137	0.5
CP008925.1	h6.sal.bam	other	3098819	3098819	0	+	1	1	171	136	0.5
CP008925.1	h6.sal.bam	other	3098820	3098820	0	+	2	4	171	135	1.0
CP008925.1	h6.sal.bam	other	3098821	3098821	0	+	2	3	170	131	1.0
CP008925.1	h6.sal.bam	other	3098822	3098822	0	+	3	2	169	129	1.5
CP008925.1	h6.sal.bam	other	3098823	3098823	0	+	1	1	169	128	0.5
CP008925.1	h6.sal.bam	other	3098824	3098824	0	+	3	5	169	131	1.5
CP008925.1	h6.sal.bam	other	3098825	3098825	0	+	4	2	168	126	2.0
CP008925.1	h6.sal.bam	other	3098826	3098826	0	+	2	0	169	125	1.0
CP008925.1	h6.sal.bam	other	3098827	3098827	0	+	4	2	166	125	2.0
CP008925.1	h6.sal.bam	other	3098828	3098828	0	+	3	1	163	123	1.5
CP008925.1	h6.sal.bam	other	3098829	3098829	0	+	1	3	164	123	0.5
CP008925.1	h6.sal.bam	other	3098830	3098830	0	+	2	3	166	121	1.0
CP008925.1	h6.sal.bam	other	3098831	3098831	0	+	1	5	160	118	0.5
CP008925.1	h6.sal.bam	other	3098832	3098832	0	+	2	4	162	115	1.0
CP008925.1	h6.sal.bam	other	3098833	3098833	0	+	2	2	163	111	1.0
CP008925.1	h6.sal.bam	other	3098834	3098834	0	+	2	1	163	109	1.0
CP008925.1	h6.sal.bam	other	3098835	3098835	0	+	5	3	168	108	2.5
CP008925.1	h6.sal.bam	other	3098836	3098836	0	+	3	1	170	105	1.5
CP008925.1	h6.sal.bam	other	3098837	3098837	0	+	2	0	170	106	1.0
CP008925.1	h6.sal.bam	other	3098838	3098838	0	+	1	3	171	106	0.5
CP008925.1	h6.sal.bam	other	3098839	3098839	0	+	1	0	166	106	0.5
CP008925.1	h6.sal.bam	other	3098840	3098840	0	+	1	0	164	106	0.5
CP008925.1	h6.sal.bam	other	3098841	3098841	0	+	0	3	164	106	0.0
CP008925.1	h6.sal.bam	other	3098842	3098842	0	+	3	2	164	107	1.5
CP008925.1	h6.sal.bam	other	3098843	3098843	0	+	0	3	163	106	0.0
CP008925.1	h6.sal.bam	other	3098844	3098844	0	+	3	0	161	103	1.5
CP008925.1	h6.sal.bam	other	3098845	3098845	0	+	0	0	160	103	0.0
CP008925.1	h6.sal.bam	other	3098846	3098846	0	+	1	1	159	107	0.5
CP008925.1	h6.sal.bam	other	3098847	3098847	0	+	2	3	160	107	1.0
CP008925.1	h6.sal.bam	other	3098848	3098848	0	+	1	2	160	104	0.5
CP008925.1	h6.sal.bam	other	3098849	3098849	0	+	2	1	160	106	1.0
CP008925.1	h6.sal.bam	other	3098850	3098850	0	+	4	0	162	106	2.0
CP008925.1	h6.sal.bam	other	3098851	3098851	0	+	1	0	156	109	0.5
CP008925.1	h6.sal.bam	other	3098852	3098852	0	+	5	2	154	109	2.5
CP008925.1	h6.sal.bam	other	3098853	3098853	0	+	0	0	154	108	0.0
CP008925.1	h6.sal.bam	other	3098854	3098854	0	+	1	1	155	111	0.5
CP008925.1	h6.sal.bam	other	3098855	3098855	0	+	2	3	151	112	1.0
CP008925.1	h6.sal.bam	other	3098856	3098856	0	+	2	2	152	110	1.0
CP008925.1	h6.sal.bam	other	3098857	3098857	0	+	3	2	155	109	1.5
CP008925.1	h6.sal.bam	other	3098858	3098858	0	+	0	2	150	107	0.0
CP008925.1	h6.sal.bam	other	3098859	3098859	0	+	2	2	151	105	1.0
CP008925.1	h6.sal.bam	other	3098860	3098860	0	+	2	1	152	103	1.0
CP008925.1	h6.sal.bam	other	3098861	3098861	0	+	1	1	152	115	0.5
CP008925.1	h6.sal.bam	other	3098862	3098862	0	+	6	4	155	116	3.0
CP008925.1	h6.sal.bam	other	3098863	3098863	0	+	3	3	155	112	1.5
CP008925.1	h6.sal.bam	other	3098864	3098864	0	+	5	1	157	110	2.5
CP008925.1	h6.sal.bam	other	3098865	3098865	0	+	0	5	157	109	0.0
CP008925.1	h6.sal.bam	other	3098866	3098866	0	+	1	2	157	104	0.5
CP008925.1	h6.sal.bam	other	3098867	3098867	0	+	3	1	160	102	1.5
CP008925.1	h6.sal.bam	other	3098868	3098868	0	+	2	0	162	105	1.0
CP008925.1	h6.sal.bam	other	3098869	3098869	0	+	0	0	161	105	0.0
CP008925.1	h6.sal.bam	other	3098870	3098870	0	+	2	0	161	110	1.0
CP008925.1	h6.sal.bam	other	3098871	3098871	0	+	2	6	162	112	1.0
CP008925.1	h6.sal.bam	other	3098872	3098872	0	+	2	2	158	108	1.0
CP008925.1	h6.sal.bam	other	3098873	3098873	0	+	4	1	160	110	2.0
CP008925.1	h6.sal.bam	other	3098874	3098874	0	+	2	0	162	110	1.0
CP008925.1	h6.sal.bam	other	3098875	3098875	0	+	0	0	158	113	0.0
CP008925.1	h6.sal.bam	other	3098876	3098876	0	+	5	2	157	113	2.5
CP008925.1	h6.sal.bam	other	3098877	3098877	0	+	0	1	156	111	0.0
CP008925.1	h6.sal.bam	other	3098878	3098878	0	+	0	3	156	111	0.0
CP008925.1	h6.sal.bam	other	3098879	3098879	0	+	3	3	154	110	1.5
CP008925.1	h6.sal.bam	other	3098880	3098880	0	+	1	2	154	109	0.5
CP008925.1	h6.sal.bam	other	3098881	3098881	0	+	6	2	155	107	3.0
CP008925.1	h6.sal.bam	other	3098882	3098882	0	+	2	3	157	110	1.0
CP008925.1	h6.sal.bam	other	3098883	3098883	0	+	13	0	168	109	6.5
CP008925.1	h6.sal.bam	other	3098884	3098884	0	+	0	3	168	109	0.0
CP008925.1	h6.sal.bam	other	3098885	3098885	0	+	1	0	161	107	0.5
CP008925.1	h6.sal.bam	other	3098886	3098886	0	+	5	1	166	107	2.5
CP008925.1	h6.sal.bam	other	3098887	3098887	0	+	0	5	166	109	0.0
CP008925.1	h6.sal.bam	other	3098888	3098888	0	+	6	1	170	107	3.0
CP008925.1	h6.sal.bam	other	3098889	3098889	0	+	1	0	167	106	0.5
CP008925.1	h6.sal.bam	other	3098890	3098890	0	+	1	2	165	107	0.5
CP008925.1	h6.sal.bam	other	3098891	3098891	0	+	0	1	162	107	0.0
CP008925.1	h6.sal.bam	other	3098892	3098892	0	+	1	4	160	107	0.5
CP008925.1	h6.sal.bam	other	3098893	3098893	0	+	2	2	161	107	1.0
CP008925.1	h6.sal.bam	other	3098894	3098894	0	+	5	0	165	105	2.5
CP008925.1	h6.sal.bam	other	3098895	3098895	0	+	3	0	165	106	1.5
CP008925.1	h6.sal.bam	other	3098896	3098896	0	+	1	1	166	106	0.5
CP008925.1	h6.sal.bam	other	3098897	3098897	0	+	1	0	163	105	0.5
CP008925.1	h6.sal.bam	other	3098898	3098898	0	+	4	4	167	110	2.0
CP008925.1	h6.sal.bam	other	3098899	3098899	0	+	2	0	166	106	1.3333333333333333
CP008925.1	h6.sal.bam	other	3098900	3098900	0	+	0	1	153	106	0.0
CP008925.1	h6.sal.bam	other	3098901	3098901	0	+	0	0	153	107	0.0
CP008925.1	h6.sal.bam	other	3098902	3098902	0	+	0	0	153	107	0.0
CP008925.1	h6.sal.bam	other	3098903	3098903	0	+	1	1	154	108	0.6666666666666666
CP008925.1	h6.sal.bam	other	3098904	3098904	0	+	3	1	156	107	2.0
CP008925.1	h6.sal.bam	other	3098905	3098905	0	+	3	1	157	106	3.0
CP008925.1	h6.sal.bam	other	3098906	3098906	0	+	2	2	158	105	2.0
CP008925.1	h6.sal.bam	other	3098907	3098907	0	+	1	0	155	106	1.0
CP008925.1	h6.sal.bam	other	3098908	3098908	0	+	3	0	153	106	3.0
CP008925.1	h6.sal.bam	other	3098909	3098909	0	+	3	2	156	106	3.0
CP008925.1	h6.sal.bam	other	3098910	3098910	0	+	1	0	154	106	1.0
CP008925.1	h6.sal.bam	other	3098911	3098911	0	+	2	0	154	106	2.0
CP008925.1	h6.sal.bam	other	3098912	3098912	0	+	1	0	153	106	1.0
CP008925.1	h6.sal.bam	other	3098913	3098913	0	+	1	3	152	108	1.0
CP008925.1	h6.sal.bam	other	3098914	3098914	0	+	2	0	153	108	2.0
CP008925.1	h6.sal.bam	other	3098915	3098915	0	+	1	5	154	108	1.0
CP008925.1	h6.sal.bam	other	3098916	3098916	0	+	2	0	153	111	2.0
CP008925.1	h6.sal.bam	other	3098917	3098917	0	+	2	4	155	118	2.0
CP008925.1	h6.sal.bam	other	3098918	3098918	0	+	0	0	155	114	0.0
CP008925.1	h6.sal.bam	other	3098919	3098919	0	+	2	0	154	114	2.0
CP008925.1	h6.sal.bam	other	3098920	3098920	0	+	1	2	155	117	1.0
CP008925.1	h6.sal.bam	other	3098921	3098921	0	+	1	1	155	117	1.0
CP008925.1	h6.sal.bam	other	3098922	3098922	0	+	0	1	153	117	0.0
CP008925.1	h6.sal.bam	other	3098923	3098923	0	+	2	1	154	119	2.0
CP008925.1	h6.sal.bam	other	3098924	3098924	0	+	3	1	148	119	3.0
CP008925.1	h6.sal.bam	other	3098925	3098925	0	+	1	2	149	120	1.0
CP008925.1	h6.sal.bam	other	3098926	3098926	0	+	2	0	151	124	2.0
CP008925.1	h6.sal.bam	other	3098927	3098927	0	+	5	1	151	291	5.0
CP008925.1	h6.sal.bam	other	3098928	3098928	0	+	0	3	150	293	0.0
CP008925.1	h6.sal.bam	other	3098929	3098929	0	+	1	2	151	293	1.0
CP008925.1	h6.sal.bam	other	3098930	3098930	0	+	0	1	145	296	0.0
CP008925.1	h6.sal.bam	other	3098931	3098931	0	+	0	1	145	298	0.0
CP008925.1	h6.sal.bam	other	3098932	3098932	0	+	3	2	148	297	3.0
CP008925.1	h6.sal.bam	other	3098933	3098933	0	+	1	1	149	295	1.0
CP008925.1	h6.sal.bam	other	3098934	3098934	0	+	2	4	149	296	2.0
CP008925.1	h6.sal.bam	other	3098935	3098935	0	+	1	6	148	293	1.0
CP008925.1	h6.sal.bam	other	3098936	3098936	0	+	2	2	149	290	2.0
CP008925.1	h6.sal.bam	other	3098937	3098937	0	+	2	1	144	288	2.0
CP008925.1	h6.sal.bam	other	3098938	3098938	0	+	2	0	144	287	2.0
CP008925.1	h6.sal.bam	other	3098939	3098939	0	+	6	1	145	292	6.0
CP008925.1	h6.sal.bam	other	3098940	3098940	0	+	1	4	146	293	1.0
CP008925.1	h6.sal.bam	other	3098941	3098941	0	+	0	5	144	290	0.0
CP008925.1	h6.sal.bam	other	3098942	3098942	0	+	0	0	141	285	0.0
CP008925.1	h6.sal.bam	other	3098943	3098943	0	+	1	0	137	286	1.0
CP008925.1	h6.sal.bam	other	3098944	3098944	0	+	1	2	138	300	1.0
CP008925.1	h6.sal.bam	other	3098945	3098945	0	+	1	1	139	318	1.0
CP008925.1	h6.sal.bam	other	3098946	3098946	0	+	3	1	139	318	3.0
CP008925.1	h6.sal.bam	other	3098947	3098947	0	+	0	6	139	317	0.0
CP008925.1	h6.sal.bam	other	3098948	3098948	0	+	1	0	135	315	1.0
CP008925.1	h6.sal.bam	other	3098949	3098949	0	+	1	4	136	317	1.0
CP008925.1	h6.sal.bam	other	3098950	3098950	0	+	1	0	137	313	1.0
CP008925.1	h6.sal.bam	other	3098951	3098951	0	+	2	0	134	314	2.0
CP008925.1	h6.sal.bam	other	3098952	3098952	0	+	0	1	134	314	0.0
CP008925.1	h6.sal.bam	other	3098953	3098953	0	+	2	2	136	313	2.0
CP008925.1	h6.sal.bam	other	3098954	3098954	0	+	1	2	134	311	1.0
CP008925.1	h6.sal.bam	other	3098955	3098955	0	+	1	0	133	311	1.0
CP008925.1	h6.sal.bam	other	3098956	3098956	0	+	1	4	128	311	1.0
CP008925.1	h6.sal.bam	other	3098957	3098957	0	+	1	0	116	307	1.0
CP008925.1	h6.sal.bam	other	3098958	3098958	0	+	0	1	116	307	0.0
CP008925.1	h6.sal.bam	other	3098959	3098959	0	+	2	0	118	308	2.0
CP008925.1	h6.sal.bam	other	3098960	3098960	0	+	0	0	112	308	0.0
CP008925.1	h6.sal.bam	other	3098961	3098961	0	+	1	4	113	308	1.0
CP008925.1	h6.sal.bam	other	3098962	3098962	0	+	2	2	114	304	2.0
CP008925.1	h6.sal.bam	other	3098963	3098963	0	+	2	1	111	302	2.0
CP008925.1	h6.sal.bam	other	3098964	3098964	0	+	2	2	112	301	2.0
CP008925.1	h6.sal.bam	other	3098965	3098965	0	+	1	1	112	300	1.0
CP008925.1	h6.sal.bam	other	3098966	3098966	0	+	1	1	105	301	1.0
CP008925.1	h6.sal.bam	other	3098967	3098967	0	+	2	3	107	301	2.0
CP008925.1	h6.sal.bam	other	3098968	3098968	0	+	0	0	107	298	0.0
CP008925.1	h6.sal.bam	other	3098969	3098969	0	+	1	1	108	299	1.0
CP008925.1	h6.sal.bam	other	3098970	3098970	0	+	0	0	104	299	0.0
CP008925.1	h6.sal.bam	other	3098971	3098971	0	+	1	0	105	301	1.0
CP008925.1	h6.sal.bam	GAAC	3098972	3098972	3098980	+	3	6	105	305	3.0
CP008925.1	h6.sal.bam	other	3098973	3098973	0	+	0	0	101	299	0.0
CP008925.1	h6.sal.bam	GAAC	3098974	3098974	3098980	+	1	0	101	301	1.0
CP008925.1	h6.sal.bam	other	3098975	3098975	0	+	1	1	101	301	1.0
CP008925.1	h6.sal.bam	other	3098976	3098976	0	+	1	1	98	300	1.0
CP008925.1	h6.sal.bam	other	3098977	3098977	0	+	3	1	101	301	3.0
CP008925.1	h6.sal.bam	other	3098978	3098978	0	+	1	0	102	302	1.0
CP008925.1	h6.sal.bam	other	3098979	3098979	0	+	0	1	96	307	0.0
CP008925.1	h6.sal.bam	other	3098980	3098980	0	+	1	0	97	308	1.0
CP008925.1	h6.sal.bam	other	3098981	3098981	0	+	0	1	97	314	0.0
CP008925.1	h6.sal.bam	other	3098982	3098982	0	+	0	0	94	313	0.0
CP008925.1	h6.sal.bam	other	3098983	3098983	0	+	0	0	94	316	0.0
CP008925.1	h6.sal.bam	other	3098984	3098984	0	+	2	2	93	316	2.0
CP008925.1	h6.sal.bam	other	3098985	3098985	0	+	0	0	92	315	0.0
CP008925.1	h6.sal.bam	other	3098986	3098986	0	+	0	1	90	316	0.0
CP008925.1	h6.sal.bam	other	3098987	3098987	0	+	2	1	92	317	2.0
CP008925.1	h6.sal.bam	other	3098988	3098988	0	+	0	3	88	317	0.0
CP008925.1	h6.sal.bam	GAAC	3098989	3098989	3098980	+	0	7	88	314	0.0
CP008925.1	h6.sal.bam	other	3098990	3098990	0	+	0	2	88	307	0.0
CP008925.1	h6.sal.bam	GAAC	3098991	3098991	3098980	+	3	6	88	307	3.0
CP008925.1	h6.sal.bam	other	3098992	3098992	0	+	1	1	88	302	1.0
CP008925.1	h6.sal.bam	other	3098993	3098993	0	+	1	0	89	303	1.0
CP008925.1	h6.sal.bam	other	3098994	3098994	0	+	2	3	89	303	2.0
CP008925.1	h6.sal.bam	other	3098995	3098995	0	+	3	2	91	301	3.0
CP008925.1	h6.sal.bam	other	3098996	3098996	0	+	1	1	91	300	1.0
CP008925.1	h6.sal.bam	other	3098997	3098997	0	+	0	3	89	299	0.0
CP008925.1	h6.sal.bam	other	3098998	3098998	0	+	1	0	90	298	1.0
CP008925.1	h6.sal.bam	other	3098999	3098999	0	+	3	2	89	300	3.0
CP008925.1	h6.sal.bam	other	3099000	3099000	0	+	1	7	90	298	1.0
CP008925.1	h6.sal.bam	GTTC	3099001	3099001	3099009	+	0	177	88	291	0.0
CP008925.1	h6.sal.bam	other	3099002	3099002	0	+	4	2	84	115	4.0
CP008925.1	h6.sal.bam	GTTC	3099003	3099003	3099009	+	191	0	274	117	191.0
CP008925.1	h6.sal.bam	other	3099004	3099004	0	+	6	3	280	117	6.0
CP008925.1	h6.sal.bam	other	3099005	3099005	0	+	0	2	280	115	0.0
CP008925.1	h6.sal.bam	other	3099006	3099006	0	+	2	0	282	116	2.0
CP008925.1	h6.sal.bam	other	3099007	3099007	0	+	1	0	281	120	1.0
CP008925.1	h6.sal.bam	other	3099008	3099008	0	+	4	1	281	120	4.0
CP008925.1	h6.sal.bam	other	3099009	3099009	0	+	6	1	287	120	6.0
CP008925.1	h6.sal.bam	other	3099010	3099010	0	+	8	2	295	119	8.0
CP008925.1	h6.sal.bam	other	3099011	3099011	0	+	0	3	293	118	0.0
CP008925.1	h6.sal.bam	other	3099012	3099012	0	+	1	1	292	116	1.0
CP008925.1	h6.sal.bam	other	3099013	3099013	0	+	0	2	289	116	0.0
CP008925.1	h6.sal.bam	other	3099014	3099014	0	+	1	0	286	114	1.0
CP008925.1	h6.sal.bam	other	3099015	3099015	0	+	0	1	285	114	0.0
CP008925.1	h6.sal.bam	other	3099016	3099016	0	+	0	0	285	121	0.0
CP008925.1	h6.sal.bam	other	3099017	3099017	0	+	0	2	285	122	0.0
CP008925.1	h6.sal.bam	GTTC	3099018	3099018	3099009	+	1	34	285	124	1.0
CP008925.1	h6.sal.bam	other	3099019	3099019	0	+	2	0	284	90	2.0
CP008925.1	h6.sal.bam	GTTC	3099020	3099020	3099009	+	48	0	332	90	48.0
CP008925.1	h6.sal.bam	other	3099021	3099021	0	+	1	0	330	92	1.0
CP008925.1	h6.sal.bam	other	3099022	3099022	0	+	2	3	330	93	2.0
CP008925.1	h6.sal.bam	other	3099023	3099023	0	+	1	2	331	92	1.0
CP008925.1	h6.sal.bam	other	3099024	3099024	0	+	0	0	330	93	0.0
CP008925.1	h6.sal.bam	other	3099025	3099025	0	+	1	1	331	94	1.0
CP008925.1	h6.sal.bam	other	3099026	3099026	0	+	2	0	331	93	2.0
CP008925.1	h6.sal.bam	other	3099027	3099027	0	+	3	0	333	93	3.0
CP008925.1	h6.sal.bam	other	3099028	3099028	0	+	0	1	331	93	0.0
CP008925.1	h6.sal.bam	other	3099029	3099029	0	+	2	1	332	95	2.0
CP008925.1	h6.sal.bam	other	3099030	3099030	0	+	2	0	333	97	2.0
CP008925.1	h6.sal.bam	other	3099031	3099031	0	+	1	0	333	97	1.0
CP008925.1	h6.sal.bam	other	3099032	3099032	0	+	0	1	332	99	0.0
CP008925.1	h6.sal.bam	other	3099033	3099033	0	+	1	2	333	101	1.0
CP008925.1	h6.sal.bam	other	3099034	3099034	0	+	1	0	332	100	1.0
CP008925.1	h6.sal.bam	other	3099035	3099035	0	+	0	0	331	100	0.0
CP008925.1	h6.sal.bam	other	3099036	3099036	0	+	0	0	331	100	0.0
CP008925.1	h6.sal.bam	other	3099037	3099037	0	+	0	0	328	100	0.0
CP008925.1	h6.sal.bam	other	3099038	3099038	0	+	2	0	329	102	2.0
CP008925.1	h6.sal.bam	other	3099039	3099039	0	+	1	1	330	103	1.0
CP008925.1	h6.sal.bam	other	3099040	3099040	0	+	1	2	330	103	1.0
CP008925.1	h6.sal.bam	other	3099041	3099041	0	+	0	1	329	102	0.0
CP008925.1	h6.sal.bam	other	3099042	3099042	0	+	1	1	328	108	1.0
CP008925.1	h6.sal.bam	other	3099043	3099043	0	+	1	0	329	109	1.0
CP008925.1	h6.sal.bam	other	3099044	3099044	0	+	3	2	330	111	3.0
CP008925.1	h6.sal.bam	other	3099045	3099045	0	+	1	5	331	112	1.0
CP008925.1	h6.sal.bam	other	3099046	3099046	0	+	0	1	331	108	0.0
CP008925.1	h6.sal.bam	other	3099047	3099047	0	+	0	2	328	107	0.0
CP008925.1	h6.sal.bam	other	3099048	3099048	0	+	3	0	331	106	3.0
CP008925.1	h6.sal.bam	other	3099049	3099049	0	+	0	0	328	106	0.0
CP008925.1	h6.sal.bam	other	3099050	3099050	0	+	5	0	333	109	5.0
CP008925.1	h6.sal.bam	other	3099051	3099051	0	+	1	1	334	109	1.0
CP008925.1	h6.sal.bam	other	3099052	3099052	0	+	7	2	339	110	7.0
CP008925.1	h6.sal.bam	other	3099053	3099053	0	+	3	5	342	108	3.0
CP008925.1	h6.sal.bam	other	3099054	3099054	0	+	0	3	341	104	0.0
CP008925.1	h6.sal.bam	other	3099055	3099055	0	+	1	5	341	107	1.0
CP008925.1	h6.sal.bam	other	3099056	3099056	0	+	2	0	343	104	2.0
CP008925.1	h6.sal.bam	other	3099057	3099057	0	+	1	3	344	104	1.0
CP008925.1	h6.sal.bam	other	3099058	3099058	0	+	1	1	343	108	1.0
CP008925.1	h6.sal.bam	other	3099059	3099059	0	+	2	2	345	109	2.0
CP008925.1	h6.sal.bam	other	3099060	3099060	0	+	1	1	346	108	1.0
CP008925.1	h6.sal.bam	other	3099061	3099061	0	+	2	2	348	111	2.0
CP008925.1	h6.sal.bam	other	3099062	3099062	0	+	1	1	347	110	1.0
CP008925.1	h6.sal.bam	other	3099063	3099063	0	+	1	0	348	112	1.0
CP008925.1	h6.sal.bam	other	3099064	3099064	0	+	2	1	350	112	2.0
CP008925.1	h6.sal.bam	other	3099065	3099065	0	+	0	3	350	111	0.0
CP008925.1	h6.sal.bam	other	3099066	3099066	0	+	0	0	345	108	0.0
CP008925.1	h6.sal.bam	other	3099067	3099067	0	+	1	3	346	108	1.0
CP008925.1	h6.sal.bam	other	3099068	3099068	0	+	1	0	347	106	1.0
CP008925.1	h6.sal.bam	other	3099069	3099069	0	+	2	1	347	106	2.0
CP008925.1	h6.sal.bam	other	3099070	3099070	0	+	3	1	347	105	3.0
CP008925.1	h6.sal.bam	other	3099071	3099071	0	+	1	0	347	112	1.0
CP008925.1	h6.sal.bam	other	3099072	3099072	0	+	2	2	349	113	2.0
CP008925.1	h6.sal.bam	other	3099073	3099073	0	+	0	1	348	111	0.0
CP008925.1	h6.sal.bam	other	3099074	3099074	0	+	1	0	343	110	1.0
CP008925.1	h6.sal.bam	other	3099075	3099075	0	+	1	0	344	111	1.0
CP008925.1	h6.sal.bam	other	3099076	3099076	0	+	1	1	345	113	1.0
CP008925.1	h6.sal.bam	other	3099077	3099077	0	+	0	1	152	115	0.0
CP008925.1	h6.sal.bam	other	3099078	3099078	0	+	0	0	152	114	0.0
CP008925.1	h6.sal.bam	other	3099079	3099079	0	+	1	1	147	115	1.0
CP008925.1	h6.sal.bam	other	3099080	3099080	0	+	2	2	145	114	2.0
CP008925.1	h6.sal.bam	other	3099081	3099081	0	+	2	4	147	118	2.0
CP008925.1	h6.sal.bam	other	3099082	3099082	0	+	0	0	147	115	0.0
CP008925.1	h6.sal.bam	other	3099083	3099083	0	+	0	1	144	115	0.0
CP008925.1	h6.sal.bam	other	3099084	3099084	0	+	6	1	144	120	6.0
CP008925.1	h6.sal.bam	other	3099085	3099085	0	+	1	0	138	119	1.0
CP008925.1	h6.sal.bam	other	3099086	3099086	0	+	0	1	138	119	0.0
CP008925.1	h6.sal.bam	other	3099087	3099087	0	+	1	1	138	119	1.0
CP008925.1	h6.sal.bam	other	3099088	3099088	0	+	1	4	139	123	1.0
CP008925.1	h6.sal.bam	other	3099089	3099089	0	+	2	4	139	121	2.0
CP008925.1	h6.sal.bam	other	3099090	3099090	0	+	0	1	139	120	0.0
CP008925.1	h6.sal.bam	other	3099091	3099091	0	+	0	2	139	120	0.0
CP008925.1	h6.sal.bam	other	3099092	3099092	0	+	7	2	146	119	7.0
CP008925.1	h6.sal.bam	other	3099093	3099093	0	+	0	0	145	117	0.0
CP008925.1	h6.sal.bam	other	3099094	3099094	0	+	5	2	147	117	5.0
CP008925.1	h6.sal.bam	other	3099095	3099095	0	+	2	1	103	116	2.0
CP008925.1	h6.sal.bam	other	3099096	3099096	0	+	3	0	102	115	3.0
CP008925.1	h6.sal.bam	other	3099097	3099097	0	+	3	3	105	119	3.0
CP008925.1	h6.sal.bam	other	3099098	3099098	0	+	3	2	108	116	3.0
CP008925.1	h6.sal.bam	other	3099099	3099099	0	+	1	1	108	115	1.0
CP008925.1	h6.sal.bam	other	3099100	3099100	0	+	3	1	111	114	3.0
CP008925.1	h6.sal.bam	other	3099101	3099101	0	+	0	0	106	114	0.0
CP008925.1	h6.sal.bam	other	3099102	3099102	0	+	1	2	101	115	0.6666666666666666
CP008925.1	h6.sal.bam	other	3099103	3099103	0	+	2	0	103	113	2.0
CP008925.1	h6.sal.bam	other	3099104	3099104	0	+	2	3	105	113	1.3333333333333333
CP008925.1	h6.sal.bam	other	3099105	3099105	0	+	1	0	106	110	0.5
CP008925.1	h6.sal.bam	other	3099106	3099106	0	+	0	2	106	116	0.0
CP008925.1	h6.sal.bam	other	3099107	3099107	0	+	2	3	108	115	1.0
CP008925.1	h6.sal.bam	other	3099108	3099108	0	+	2	3	108	112	1.0
CP008925.1	h6.sal.bam	other	3099109	3099109	0	+	0	0	108	110	0.0
CP008925.1	h6.sal.bam	other	3099110	3099110	0	+	2	0	110	111	1.0
CP008925.1	h6.sal.bam	other	3099111	3099111	0	+	3	1	113	112	1.5
CP008925.1	h6.sal.bam	other	3099112	3099112	0	+	1	1	112	114	0.5
CP008925.1	h6.sal.bam	other	3099113	3099113	0	+	2	1	113	113	1.0
CP008925.1	h6.sal.bam	other	3099114	3099114	0	+	1	1	114	112	0.5
CP008925.1	h6.sal.bam	other	3099115	3099115	0	+	1	4	114	112	0.5
CP008925.1	h6.sal.bam	other	3099116	3099116	0	+	0	3	114	110	0.0
CP008925.1	h6.sal.bam	other	3099117	3099117	0	+	1	2	114	108	0.5
CP008925.1	h6.sal.bam	other	3099118	3099118	0	+	1	2	114	110	0.5
CP008925.1	h6.sal.bam	other	3099119	3099119	0	+	2	4	113	112	1.0
CP008925.1	h6.sal.bam	other	3099120	3099120	0	+	3	1	115	111	1.5
CP008925.1	h6.sal.bam	other	3099121	3099121	0	+	2	0	117	111	1.0
CP008925.1	h6.sal.bam	other	3099122	3099122	0	+	3	1	117	111	1.5
CP008925.1	h6.sal.bam	other	3099123	3099123	0	+	1	0	117	118	0.5
CP008925.1	h6.sal.bam	other	3099124	3099124	0	+	3	2	120	119	1.5
CP008925.1	h6.sal.bam	other	3099125	3099125	0	+	3	2	118	118	1.5
CP008925.1	h6.sal.bam	other	3099126	3099126	0	+	2	0	112	121	1.0
CP008925.1	h6.sal.bam	other	3099127	3099127	0	+	2	0	114	122	1.0
CP008925.1	h6.sal.bam	other	3099128	3099128	0	+	2	1	114	125	1.0
CP008925.1	h6.sal.bam	other	3099129	3099129	0	+	2	6	116	138	1.0
CP008925.1	h6.sal.bam	other	3099130	3099130	0	+	4	1	119	140	2.0
CP008925.1	h6.sal.bam	other	3099131	3099131	0	+	0	0	117	153	0.0
CP008925.1	h6.sal.bam	other	3099132	3099132	0	+	0	8	117	158	0.0
CP008925.1	h6.sal.bam	other	3099133	3099133	0	+	0	3	116	154	0.0
CP008925.1	h6.sal.bam	other	3099134	3099134	0	+	0	1	114	157	0.0
CP008925.1	h6.sal.bam	other	3099135	3099135	0	+	0	4	112	158	0.0
CP008925.1	h6.sal.bam	other	3099136	3099136	0	+	2	5	113	154	1.0
CP008925.1	h6.sal.bam	other	3099137	3099137	0	+	2	0	114	151	1.0
CP008925.1	h6.sal.bam	other	3099138	3099138	0	+	3	0	116	154	1.5
CP008925.1	h6.sal.bam	other	3099139	3099139	0	+	5	0	119	157	2.5
CP008925.1	h6.sal.bam	other	3099140	3099140	0	+	4	1	123	157	2.0
CP008925.1	h6.sal.bam	other	3099141	3099141	0	+	2	0	125	156	1.0
CP008925.1	h6.sal.bam	other	3099142	3099142	0	+	0	1	124	162	0.0
CP008925.1	h6.sal.bam	other	3099143	3099143	0	+	2	3	125	170	1.0
CP008925.1	h6.sal.bam	other	3099144	3099144	0	+	1	2	124	171	0.5
CP008925.1	h6.sal.bam	other	3099145	3099145	0	+	2	1	122	175	1.0
CP008925.1	h6.sal.bam	other	3099146	3099146	0	+	1	1	123	177	0.5
CP008925.1	h6.sal.bam	other	3099147	3099147	0	+	5	0	125	178	2.5
CP008925.1	h6.sal.bam	other	3099148	3099148	0	+	1	0	125	178	0.5
CP008925.1	h6.sal.bam	other	3099149	3099149	0	+	2	1	127	182	1.0
CP008925.1	h6.sal.bam	other	3099150	3099150	0	+	6	3	132	181	3.0
CP008925.1	h6.sal.bam	other	3099151	3099151	0	+	2	1	133	178	1.0
CP008925.1	h6.sal.bam	other	3099152	3099152	0	+	3	2	135	180	1.5
CP008925.1	h6.sal.bam	other	3099153	3099153	0	+	0	1	135	182	0.0
CP008925.1	h6.sal.bam	other	3099154	3099154	0	+	2	5	137	185	1.0
CP008925.1	h6.sal.bam	other	3099155	3099155	0	+	3	1	138	180	1.5
CP008925.1	h6.sal.bam	other	3099156	3099156	0	+	0	1	135	179	0.0
CP008925.1	h6.sal.bam	other	3099157	3099157	0	+	2	2	137	180	1.0
CP008925.1	h6.sal.bam	other	3099158	3099158	0	+	3	4	140	183	1.5
CP008925.1	h6.sal.bam	other	3099159	3099159	0	+	3	0	138	184	1.5
CP008925.1	h6.sal.bam	other	3099160	3099160	0	+	1	1	138	185	0.5
CP008925.1	h6.sal.bam	other	3099161	3099161	0	+	2	6	140	185	1.0
CP008925.1	h6.sal.bam	other	3099162	3099162	0	+	2	2	140	182	1.0
CP008925.1	h6.sal.bam	other	3099163	3099163	0	+	3	3	142	180	1.5
CP008925.1	h6.sal.bam	other	3099164	3099164	0	+	4	3	144	180	2.0
CP008925.1	h6.sal.bam	other	3099165	3099165	0	+	2	1	139	177	1.0
CP008925.1	h6.sal.bam	other	3099166	3099166	0	+	1	1	140	177	0.5
CP008925.1	h6.sal.bam	other	3099167	3099167	0	+	4	1	144	181	2.0
CP008925.1	h6.sal.bam	other	3099168	3099168	0	+	2	1	146	182	1.0
CP008925.1	h6.sal.bam	other	3099169	3099169	0	+	3	2	144	184	1.5
CP008925.1	h6.sal.bam	other	3099170	3099170	0	+	0	4	136	185	0.0
CP008925.1	h6.sal.bam	other	3099171	3099171	0	+	1	1	137	183	0.5
CP008925.1	h6.sal.bam	other	3099172	3099172	0	+	2	3	139	185	1.0
CP008925.1	h6.sal.bam	other	3099173	3099173	0	+	3	2	140	183	1.5
CP008925.1	h6.sal.bam	other	3099174	3099174	0	+	2	2	142	187	1.0
CP008925.1	h6.sal.bam	other	3099175	3099175	0	+	4	1	143	187	2.0
CP008925.1	h6.sal.bam	other	3099176	3099176	0	+	3	2	145	189	1.5
CP008925.1	h6.sal.bam	other	3099177	3099177	0	+	0	2	143	190	0.0
CP008925.1	h6.sal.bam	other	3099178	3099178	0	+	1	2	144	188	0.5
CP008925.1	h6.sal.bam	other	3099179	3099179	0	+	2	1	144	187	1.0
CP008925.1	h6.sal.bam	other	3099180	3099180	0	+	0	4	143	187	0.0
CP008925.1	h6.sal.bam	other	3099181	3099181	0	+	0	2	143	188	0.0
CP008925.1	h6.sal.bam	other	3099182	3099182	0	+	1	0	142	188	0.5
CP008925.1	h6.sal.bam	other	3099183	3099183	0	+	1	2	141	191	0.5
CP008925.1	h6.sal.bam	GTTC	3099184	3099184	3099192	+	3	2	144	190	1.5
CP008925.1	h6.sal.bam	other	3099185	3099185	0	+	4	1	142	189	2.0
CP008925.1	h6.sal.bam	GTTC	3099186	3099186	3099192	+	3	5	145	190	1.5
CP008925.1	h6.sal.bam	other	3099187	3099187	0	+	2	0	147	185	1.0
CP008925.1	h6.sal.bam	other	3099188	3099188	0	+	5	1	150	185	2.5
CP008925.1	h6.sal.bam	other	3099189	3099189	0	+	3	1	151	184	1.5
CP008925.1	h6.sal.bam	other	3099190	3099190	0	+	4	1	155	184	2.0
CP008925.1	h6.sal.bam	other	3099191	3099191	0	+	5	2	160	192	2.5
CP008925.1	h6.sal.bam	other	3099192	3099192	0	+	3	3	161	195	1.5
CP008925.1	h6.sal.bam	other	3099193	3099193	0	+	0	4	160	192	0.0
CP008925.1	h6.sal.bam	other	3099194	3099194	0	+	0	4	158	190	0.0
CP008925.1	h6.sal.bam	other	3099195	3099195	0	+	1	2	156	190	0.5
CP008925.1	h6.sal.bam	other	3099196	3099196	0	+	0	6	154	192	0.0
CP008925.1	h6.sal.bam	other	3099197	3099197	0	+	2	5	153	188	1.0
CP008925.1	h6.sal.bam	other	3099198	3099198	0	+	0	2	152	186	0.0
CP008925.1	h6.sal.bam	other	3099199	3099199	0	+	0	1	149	184	0.0
CP008925.1	h6.sal.bam	other	3099200	3099200	0	+	7	1	153	186	3.5
CP008925.1	h6.sal.bam	GTTC	3099201	3099201	3099192	+	0	1	150	185	0.0
CP008925.1	h6.sal.bam	other	3099202	3099202	0	+	0	7	150	190	0.0
CP008925.1	h6.sal.bam	GTTC	3099203	3099203	3099192	+	1	3	149	185	0.5
CP008925.1	h6.sal.bam	other	3099204	3099204	0	+	2	0	149	185	1.0
CP008925.1	h6.sal.bam	other	3099205	3099205	0	+	5	3	150	187	2.5
CP008925.1	h6.sal.bam	other	3099206	3099206	0	+	1	4	151	186	0.5
CP008925.1	h6.sal.bam	other	3099207	3099207	0	+	1	4	152	182	0.5
CP008925.1	h6.sal.bam	other	3099208	3099208	0	+	4	6	156	183	2.0
CP008925.1	h6.sal.bam	other	3099209	3099209	0	+	2	1	158	179	1.0
CP008925.1	h6.sal.bam	other	3099210	3099210	0	+	2	0	160	180	1.0
CP008925.1	h6.sal.bam	other	3099211	3099211	0	+	7	2	165	182	3.5
CP008925.1	h6.sal.bam	other	3099212	3099212	0	+	1	4	161	183	0.5
CP008925.1	h6.sal.bam	other	3099213	3099213	0	+	4	2	156	179	2.0
CP008925.1	h6.sal.bam	other	3099214	3099214	0	+	2	0	158	178	1.0
CP008925.1	h6.sal.bam	other	3099215	3099215	0	+	2	6	160	178	1.0
CP008925.1	h6.sal.bam	other	3099216	3099216	0	+	2	3	160	179	1.0
CP008925.1	h6.sal.bam	other	3099217	3099217	0	+	2	6	162	179	1.0
CP008925.1	h6.sal.bam	other	3099218	3099218	0	+	4	4	164	177	2.0
CP008925.1	h6.sal.bam	other	3099219	3099219	0	+	8	6	171	180	4.0
CP008925.1	h6.sal.bam	other	3099220	3099220	0	+	2	3	171	174	1.0
CP008925.1	h6.sal.bam	other	3099221	3099221	0	+	2	2	167	172	1.0
CP008925.1	h6.sal.bam	other	3099222	3099222	0	+	3	1	169	171	1.5
CP008925.1	h6.sal.bam	other	3099223	3099223	0	+	0	3	166	172	0.0
CP008925.1	h6.sal.bam	other	3099224	3099224	0	+	1	0	161	171	0.5
CP008925.1	h6.sal.bam	other	3099225	3099225	0	+	2	3	157	172	1.0
CP008925.1	h6.sal.bam	other	3099226	3099226	0	+	0	4	157	172	0.0
CP008925.1	h6.sal.bam	other	3099227	3099227	0	+	2	1	159	168	1.0
CP008925.1	h6.sal.bam	other	3099228	3099228	0	+	4	3	162	167	2.0
CP008925.1	h6.sal.bam	other	3099229	3099229	0	+	2	0	163	164	1.0
CP008925.1	h6.sal.bam	other	3099230	3099230	0	+	2	0	162	167	1.0
CP008925.1	h6.sal.bam	other	3099231	3099231	0	+	0	2	162	173	0.0
CP008925.1	h6.sal.bam	other	3099232	3099232	0	+	2	5	158	173	1.0
CP008925.1	h6.sal.bam	other	3099233	3099233	0	+	1	5	159	168	0.5
CP008925.1	h6.sal.bam	other	3099234	3099234	0	+	3	2	160	166	1.5
CP008925.1	h6.sal.bam	other	3099235	3099235	0	+	0	0	159	167	0.0
CP008925.1	h6.sal.bam	other	3099236	3099236	0	+	0	4	157	168	0.0
CP008925.1	h6.sal.bam	other	3099237	3099237	0	+	1	2	156	166	0.5
CP008925.1	h6.sal.bam	other	3099238	3099238	0	+	2	1	155	165	1.0
CP008925.1	h6.sal.bam	other	3099239	3099239	0	+	1	0	153	164	0.5
CP008925.1	h6.sal.bam	other	3099240	3099240	0	+	1	1	151	169	0.5
CP008925.1	h6.sal.bam	other	3099241	3099241	0	+	3	5	154	170	1.5
CP008925.1	h6.sal.bam	other	3099242	3099242	0	+	5	2	153	166	2.5
CP008925.1	h6.sal.bam	other	3099243	3099243	0	+	1	3	154	166	0.5
CP008925.1	h6.sal.bam	other	3099244	3099244	0	+	7	3	157	163	3.5
CP008925.1	h6.sal.bam	other	3099245	3099245	0	+	0	2	156	160	0.0
CP008925.1	h6.sal.bam	other	3099246	3099246	0	+	1	3	154	167	0.5
CP008925.1	h6.sal.bam	other	3099247	3099247	0	+	1	1	152	169	0.5
CP008925.1	h6.sal.bam	other	3099248	3099248	0	+	2	7	154	172	1.0
CP008925.1	h6.sal.bam	other	3099249	3099249	0	+	8	4	160	167	4.0
CP008925.1	h6.sal.bam	other	3099250	3099250	0	+	2	2	158	165	1.0
CP008925.1	h6.sal.bam	other	3099251	3099251	0	+	3	2	160	164	1.5
CP008925.1	h6.sal.bam	other	3099252	3099252	0	+	2	1	162	164	1.0
CP008925.1	h6.sal.bam	other	3099253	3099253	0	+	0	1	161	167	0.0
CP008925.1	h6.sal.bam	other	3099254	3099254	0	+	2	2	161	166	1.0
CP008925.1	h6.sal.bam	other	3099255	3099255	0	+	3	3	163	168	1.5
CP008925.1	h6.sal.bam	other	3099256	3099256	0	+	2	2	165	166	1.0
CP008925.1	h6.sal.bam	other	3099257	3099257	0	+	3	3	168	166	1.5
CP008925.1	h6.sal.bam	other	3099258	3099258	0	+	0	2	167	163	0.0
CP008925.1	h6.sal.bam	other	3099259	3099259	0	+	1	0	165	161	0.5
CP008925.1	h6.sal.bam	other	3099260	3099260	0	+	3	2	164	161	1.5
CP008925.1	h6.sal.bam	other	3099261	3099261	0	+	2	0	163	161	1.0
CP008925.1	h6.sal.bam	other	3099262	3099262	0	+	1	1	156	164	0.5
CP008925.1	h6.sal.bam	other	3099263	3099263	0	+	4	4	160	164	2.0
CP008925.1	h6.sal.bam	other	3099264	3099264	0	+	0	4	149	161	0.0
CP008925.1	h6.sal.bam	other	3099265	3099265	0	+	3	3	152	160	1.5
CP008925.1	h6.sal.bam	other	3099266	3099266	0	+	2	2	154	157	1.0
CP008925.1	h6.sal.bam	other	3099267	3099267	0	+	3	4	153	156	1.5
CP008925.1	h6.sal.bam	other	3099268	3099268	0	+	2	1	155	153	1.0
CP008925.1	h6.sal.bam	other	3099269	3099269	0	+	2	1	157	154	1.0
CP008925.1	h6.sal.bam	other	3099270	3099270	0	+	0	4	157	153	0.0
CP008925.1	h6.sal.bam	other	3099271	3099271	0	+	5	2	162	151	2.5
CP008925.1	h6.sal.bam	other	3099272	3099272	0	+	0	3	160	154	0.0
CP008925.1	h6.sal.bam	other	3099273	3099273	0	+	6	2	166	155	3.0
CP008925.1	h6.sal.bam	other	3099274	3099274	0	+	4	0	170	158	2.0
CP008925.1	h6.sal.bam	other	3099275	3099275	0	+	2	4	166	160	1.0
CP008925.1	h6.sal.bam	other	3099276	3099276	0	+	1	3	167	158	0.5
CP008925.1	h6.sal.bam	other	3099277	3099277	0	+	1	1	167	161	0.5
CP008925.1	h6.sal.bam	other	3099278	3099278	0	+	0	3	160	161	0.0
CP008925.1	h6.sal.bam	other	3099279	3099279	0	+	0	2	160	163	0.0
CP008925.1	h6.sal.bam	other	3099280	3099280	0	+	3	2	163	161	1.5
CP008925.1	h6.sal.bam	other	3099281	3099281	0	+	4	0	166	159	2.0
CP008925.1	h6.sal.bam	other	3099282	3099282	0	+	5	5	170	167	2.5
CP008925.1	h6.sal.bam	other	3099283	3099283	0	+	1	2	165	165	0.5
CP008925.1	h6.sal.bam	other	3099284	3099284	0	+	0	2	165	163	0.0
CP008925.1	h6.sal.bam	other	3099285	3099285	0	+	5	2	168	167	2.5
CP008925.1	h6.sal.bam	other	3099286	3099286	0	+	2	3	163	167	1.0
CP008925.1	h6.sal.bam	other	3099287	3099287	0	+	3	0	160	165	1.5
CP008925.1	h6.sal.bam	other	3099288	3099288	0	+	5	1	165	165	2.5
CP008925.1	h6.sal.bam	other	3099289	3099289	0	+	0	4	162	167	0.0
CP008925.1	h6.sal.bam	other	3099290	3099290	0	+	1	3	161	165	0.5
CP008925.1	h6.sal.bam	other	3099291	3099291	0	+	1	3	160	162	0.5
CP008925.1	h6.sal.bam	other	3099292	3099292	0	+	5	4	161	165	2.5
CP008925.1	h6.sal.bam	other	3099293	3099293	0	+	1	7	162	161	0.5
CP008925.1	h6.sal.bam	other	3099294	3099294	0	+	1	1	154	161	0.5
CP008925.1	h6.sal.bam	other	3099295	3099295	0	+	0	0	150	162	0.0
CP008925.1	h6.sal.bam	other	3099296	3099296	0	+	1	1	151	162	0.5
CP008925.1	h6.sal.bam	other	3099297	3099297	0	+	1	2	149	163	0.5
CP008925.1	h6.sal.bam	other	3099298	3099298	0	+	0	2	149	164	0.0
CP008925.1	h6.sal.bam	other	3099299	3099299	0	+	2	1	150	164	1.0
CP008925.1	h6.sal.bam	other	3099300	3099300	0	+	3	3	149	164	1.5
CP008925.1	h6.sal.bam	other	3099301	3099301	0	+	3	0	152	166	1.5
CP008925.1	h6.sal.bam	other	3099302	3099302	0	+	1	2	153	166	0.5
CP008925.1	h6.sal.bam	other	3099303	3099303	0	+	3	1	152	164	1.5
CP008925.1	h6.sal.bam	GTTC	3099304	3099304	3099312	+	3	6	153	165	1.5
CP008925.1	h6.sal.bam	other	3099305	3099305	0	+	2	1	153	159	1.0
CP008925.1	h6.sal.bam	GTTC	3099306	3099306	3099312	+	10	1	163	158	5.0
CP008925.1	h6.sal.bam	other	3099307	3099307	0	+	2	3	163	157	1.0
CP008925.1	h6.sal.bam	other	3099308	3099308	0	+	2	3	164	157	1.0
CP008925.1	h6.sal.bam	other	3099309	3099309	0	+	0	1	161	155	0.0
CP008925.1	h6.sal.bam	other	3099310	3099310	0	+	1	1	162	155	0.5
CP008925.1	h6.sal.bam	other	3099311	3099311	0	+	1	2	162	158	0.5
CP008925.1	h6.sal.bam	other	3099312	3099312	0	+	2	0	163	160	1.0
CP008925.1	h6.sal.bam	other	3099313	3099313	0	+	2	1	163	160	1.0
CP008925.1	h6.sal.bam	other	3099314	3099314	0	+	0	5	162	160	0.0
CP008925.1	h6.sal.bam	other	3099315	3099315	0	+	1	2	162	156	0.5
CP008925.1	h6.sal.bam	other	3099316	3099316	0	+	3	2	162	158	1.5
CP008925.1	h6.sal.bam	other	3099317	3099317	0	+	6	1	162	158	3.0
CP008925.1	h6.sal.bam	other	3099318	3099318	0	+	0	0	161	160	0.0
CP008925.1	h6.sal.bam	other	3099319	3099319	0	+	0	8	154	160	0.0
CP008925.1	h6.sal.bam	other	3099320	3099320	0	+	1	2	155	153	0.5
CP008925.1	h6.sal.bam	GTTC	3099321	3099321	3099312	+	0	7	154	152	0.0
CP008925.1	h6.sal.bam	other	3099322	3099322	0	+	2	3	155	146	1.0
CP008925.1	h6.sal.bam	GTTC	3099323	3099323	3099312	+	7	1	160	144	3.5
CP008925.1	h6.sal.bam	other	3099324	3099324	0	+	4	1	158	144	2.0
CP008925.1	h6.sal.bam	other	3099325	3099325	0	+	2	2	158	145	1.0
CP008925.1	h6.sal.bam	other	3099326	3099326	0	+	1	1	154	144	0.5
CP008925.1	h6.sal.bam	other	3099327	3099327	0	+	4	3	158	147	2.0
CP008925.1	h6.sal.bam	other	3099328	3099328	0	+	2	4	160	146	1.0
CP008925.1	h6.sal.bam	other	3099329	3099329	0	+	1	1	155	145	0.5
CP008925.1	h6.sal.bam	other	3099330	3099330	0	+	0	0	155	146	0.0
CP008925.1	h6.sal.bam	other	3099331	3099331	0	+	1	2	156	147	0.5
CP008925.1	h6.sal.bam	other	3099332	3099332	0	+	3	0	156	145	1.5
CP008925.1	h6.sal.bam	other	3099333	3099333	0	+	0	0	156	145	0.0
CP008925.1	h6.sal.bam	other	3099334	3099334	0	+	2	2	157	145	1.0
CP008925.1	h6.sal.bam	other	3099335	3099335	0	+	1	0	155	146	0.5
CP008925.1	h6.sal.bam	other	3099336	3099336	0	+	7	4	160	146	3.5
CP008925.1	h6.sal.bam	other	3099337	3099337	0	+	0	2	159	142	0.0
CP008925.1	h6.sal.bam	other	3099338	3099338	0	+	0	1	154	144	0.0
CP008925.1	h6.sal.bam	other	3099339	3099339	0	+	1	3	155	146	0.5
CP008925.1	h6.sal.bam	other	3099340	3099340	0	+	0	1	152	146	0.0
CP008925.1	h6.sal.bam	other	3099341	3099341	0	+	2	1	145	146	1.0
CP008925.1	h6.sal.bam	other	3099342	3099342	0	+	3	1	148	146	1.5
CP008925.1	h6.sal.bam	other	3099343	3099343	0	+	1	3	149	146	0.5
CP008925.1	h6.sal.bam	other	3099344	3099344	0	+	4	1	152	146	2.0
CP008925.1	h6.sal.bam	other	3099345	3099345	0	+	0	2	152	145	0.0
CP008925.1	h6.sal.bam	other	3099346	3099346	0	+	0	3	148	147	0.0
CP008925.1	h6.sal.bam	other	3099347	3099347	0	+	2	2	148	149	1.0
CP008925.1	h6.sal.bam	other	3099348	3099348	0	+	0	4	144	149	0.0
CP008925.1	h6.sal.bam	other	3099349	3099349	0	+	2	2	142	149	1.0
CP008925.1	h6.sal.bam	other	3099350	3099350	0	+	4	2	145	147	2.0
CP008925.1	h6.sal.bam	other	3099351	3099351	0	+	2	6	146	145	1.0
CP008925.1	h6.sal.bam	other	3099352	3099352	0	+	2	2	147	142	1.0
CP008925.1	h6.sal.bam	other	3099353	3099353	0	+	5	5	152	146	2.5
CP008925.1	h6.sal.bam	other	3099354	3099354	0	+	2	3	153	141	1.0
CP008925.1	h6.sal.bam	other	3099355	3099355	0	+	10	2	161	145	5.0
CP008925.1	h6.sal.bam	other	3099356	3099356	0	+	1	3	158	143	0.5
CP008925.1	h6.sal.bam	other	3099357	3099357	0	+	6	3	153	143	3.0
CP008925.1	h6.sal.bam	other	3099358	3099358	0	+	3	1	156	141	1.5
CP008925.1	h6.sal.bam	other	3099359	3099359	0	+	2	5	156	140	1.0
CP008925.1	h6.sal.bam	other	3099360	3099360	0	+	2	2	158	140	1.0
CP008925.1	h6.sal.bam	other	3099361	3099361	0	+	4	1	162	141	2.0
CP008925.1	h6.sal.bam	other	3099362	3099362	0	+	6	1	165	141	3.0
CP008925.1	h6.sal.bam	other	3099363	3099363	0	+	1	1	161	142	0.5
CP008925.1	h6.sal.bam	other	3099364	3099364	0	+	1	2	162	144	0.5
CP008925.1	h6.sal.bam	other	3099365	3099365	0	+	3	2	158	147	1.5
CP008925.1	h6.sal.bam	other	3099366	3099366	0	+	5	6	163	147	2.5
CP008925.1	h6.sal.bam	other	3099367	3099367	0	+	2	1	165	143	1.0
CP008925.1	h6.sal.bam	other	3099368	3099368	0	+	3	4	167	142	1.5
CP008925.1	h6.sal.bam	other	3099369	3099369	0	+	1	2	167	138	0.5
CP008925.1	h6.sal.bam	other	3099370	3099370	0	+	1	0	168	139	0.5
CP008925.1	h6.sal.bam	other	3099371	3099371	0	+	1	2	168	139	0.5
CP008925.1	h6.sal.bam	other	3099372	3099372	0	+	1	3	168	137	0.5
CP008925.1	h6.sal.bam	other	3099373	3099373	0	+	3	2	171	137	1.5
CP008925.1	h6.sal.bam	other	3099374	3099374	0	+	1	1	167	135	0.5
CP008925.1	h6.sal.bam	other	3099375	3099375	0	+	1	5	168	136	0.5
CP008925.1	h6.sal.bam	other	3099376	3099376	0	+	5	1	170	135	2.5
CP008925.1	h6.sal.bam	other	3099377	3099377	0	+	3	0	172	134	1.5
CP008925.1	h6.sal.bam	other	3099378	3099378	0	+	0	2	169	134	0.0
CP008925.1	h6.sal.bam	other	3099379	3099379	0	+	0	1	166	134	0.0
CP008925.1	h6.sal.bam	other	3099380	3099380	0	+	2	2	156	135	1.0
CP008925.1	h6.sal.bam	other	3099381	3099381	0	+	2	0	158	133	1.0
CP008925.1	h6.sal.bam	other	3099382	3099382	0	+	3	1	159	133	1.5
CP008925.1	h6.sal.bam	other	3099383	3099383	0	+	2	1	159	138	1.0
CP008925.1	h6.sal.bam	other	3099384	3099384	0	+	3	0	162	141	1.5
CP008925.1	h6.sal.bam	other	3099385	3099385	0	+	1	4	162	141	0.5
CP008925.1	h6.sal.bam	other	3099386	3099386	0	+	0	4	161	138	0.0
CP008925.1	h6.sal.bam	other	3099387	3099387	0	+	1	1	160	135	0.5
CP008925.1	h6.sal.bam	other	3099388	3099388	0	+	1	0	159	135	0.5
CP008925.1	h6.sal.bam	other	3099389	3099389	0	+	0	1	155	137	0.0
CP008925.1	h6.sal.bam	other	3099390	3099390	0	+	2	4	157	136	1.0
CP008925.1	h6.sal.bam	other	3099391	3099391	0	+	1	2	158	133	0.5
CP008925.1	h6.sal.bam	other	3099392	3099392	0	+	3	3	155	136	1.5
CP008925.1	h6.sal.bam	other	3099393	3099393	0	+	5	1	160	135	2.5
CP008925.1	h6.sal.bam	other	3099394	3099394	0	+	9	0	169	136	4.5
CP008925.1	h6.sal.bam	other	3099395	3099395	0	+	1	1	169	136	0.5
CP008925.1	h6.sal.bam	other	3099396	3099396	0	+	2	1	169	137	1.0
CP008925.1	h6.sal.bam	other	3099397	3099397	0	+	0	0	169	137	0.0
CP008925.1	h6.sal.bam	other	3099398	3099398	0	+	2	1	164	138	1.0
CP008925.1	h6.sal.bam	other	3099399	3099399	0	+	7	2	167	139	3.5
CP008925.1	h6.sal.bam	other	3099400	3099400	0	+	1	1	166	142	0.5
CP008925.1	h6.sal.bam	other	3099401	3099401	0	+	2	4	163	143	1.0
CP008925.1	h6.sal.bam	other	3099402	3099402	0	+	2	2	162	140	1.0
CP008925.1	h6.sal.bam	other	3099403	3099403	0	+	3	3	165	139	1.5
CP008925.1	h6.sal.bam	other	3099404	3099404	0	+	1	2	165	137	0.5
CP008925.1	h6.sal.bam	other	3099405	3099405	0	+	2	1	167	137	1.0
CP008925.1	h6.sal.bam	other	3099406	3099406	0	+	3	0	169	139	1.5
CP008925.1	h6.sal.bam	other	3099407	3099407	0	+	0	0	167	141	0.0
CP008925.1	h6.sal.bam	other	3099408	3099408	0	+	4	2	171	141	2.0
CP008925.1	h6.sal.bam	other	3099409	3099409	0	+	2	1	171	143	1.0
CP008925.1	h6.sal.bam	other	3099410	3099410	0	+	3	2	166	142	1.5
CP008925.1	h6.sal.bam	other	3099411	3099411	0	+	0	2	166	140	0.0
CP008925.1	h6.sal.bam	other	3099412	3099412	0	+	5	1	170	138	2.5
CP008925.1	h6.sal.bam	other	3099413	3099413	0	+	2	2	172	137	1.0
CP008925.1	h6.sal.bam	other	3099414	3099414	0	+	1	3	172	142	0.5
CP008925.1	h6.sal.bam	other	3099415	3099415	0	+	3	1	175	141	1.5
CP008925.1	h6.sal.bam	other	3099416	3099416	0	+	1	1	174	142	0.5
CP008925.1	h6.sal.bam	other	3099417	3099417	0	+	1	1	172	144	0.5
CP008925.1	h6.sal.bam	other	3099418	3099418	0	+	3	3	174	143	1.5
CP008925.1	h6.sal.bam	other	3099419	3099419	0	+	0	4	170	140	0.0
CP008925.1	h6.sal.bam	other	3099420	3099420	0	+	4	4	174	141	2.0
CP008925.1	h6.sal.bam	other	3099421	3099421	0	+	7	1	181	137	3.5
CP008925.1	h6.sal.bam	other	3099422	3099422	0	+	2	2	181	136	1.0
CP008925.1	h6.sal.bam	other	3099423	3099423	0	+	1	4	182	145	0.5
CP008925.1	h6.sal.bam	other	3099424	3099424	0	+	3	2	182	142	1.5
CP008925.1	h6.sal.bam	other	3099425	3099425	0	+	5	2	182	141	2.5
CP008925.1	h6.sal.bam	other	3099426	3099426	0	+	2	0	182	139	1.0
CP008925.1	h6.sal.bam	other	3099427	3099427	0	+	3	5	183	143	1.5
CP008925.1	h6.sal.bam	other	3099428	3099428	0	+	2	2	178	139	1.0
CP008925.1	h6.sal.bam	other	3099429	3099429	0	+	0	5	178	139	0.0
CP008925.1	h6.sal.bam	other	3099430	3099430	0	+	1	1	169	136	0.5
CP008925.1	h6.sal.bam	other	3099431	3099431	0	+	1	2	169	137	0.5
CP008925.1	h6.sal.bam	other	3099432	3099432	0	+	6	1	169	139	3.0
CP008925.1	h6.sal.bam	other	3099433	3099433	0	+	5	0	171	141	2.5
CP008925.1	h6.sal.bam	other	3099434	3099434	0	+	1	5	159	142	0.5
CP008925.1	h6.sal.bam	other	3099435	3099435	0	+	1	4	160	137	0.5
CP008925.1	h6.sal.bam	other	3099436	3099436	0	+	2	0	162	134	1.0
CP008925.1	h6.sal.bam	other	3099437	3099437	0	+	1	2	163	138	0.5
CP008925.1	h6.sal.bam	other	3099438	3099438	0	+	2	3	164	138	1.0
CP008925.1	h6.sal.bam	other	3099439	3099439	0	+	4	6	166	138	2.0
CP008925.1	h6.sal.bam	other	3099440	3099440	0	+	1	1	164	134	0.5
CP008925.1	h6.sal.bam	other	3099441	3099441	0	+	14	2	174	133	7.0
CP008925.1	h6.sal.bam	other	3099442	3099442	0	+	3	0	173	131	1.5
CP008925.1	h6.sal.bam	other	3099443	3099443	0	+	3	1	176	132	1.5
CP008925.1	h6.sal.bam	other	3099444	3099444	0	+	3	2	178	131	1.5
CP008925.1	h6.sal.bam	other	3099445	3099445	0	+	1	1	178	130	0.5
CP008925.1	h6.sal.bam	other	3099446	3099446	0	+	0	1	173	130	0.0
CP008925.1	h6.sal.bam	other	3099447	3099447	0	+	4	1	177	129	2.0
CP008925.1	h6.sal.bam	other	3099448	3099448	0	+	0	0	177	128	0.0
CP008925.1	h6.sal.bam	other	3099449	3099449	0	+	3	2	180	128	1.5
CP008925.1	h6.sal.bam	other	3099450	3099450	0	+	2	4	181	126	1.0
CP008925.1	h6.sal.bam	other	3099451	3099451	0	+	2	0	178	130	1.0
CP008925.1	h6.sal.bam	other	3099452	3099452	0	+	2	1	177	132	1.0
CP008925.1	h6.sal.bam	other	3099453	3099453	0	+	4	1	181	131	2.0
CP008925.1	h6.sal.bam	other	3099454	3099454	0	+	2	2	183	130	1.0
CP008925.1	h6.sal.bam	other	3099455	3099455	0	+	1	0	182	134	0.5
CP008925.1	h6.sal.bam	other	3099456	3099456	0	+	2	6	182	135	1.0
CP008925.1	h6.sal.bam	other	3099457	3099457	0	+	2	1	181	130	1.0
CP008925.1	h6.sal.bam	other	3099458	3099458	0	+	6	3	185	130	3.0
CP008925.1	h6.sal.bam	other	3099459	3099459	0	+	2	0	184	128	1.0
CP008925.1	h6.sal.bam	other	3099460	3099460	0	+	1	1	184	128	0.5
CP008925.1	h6.sal.bam	other	3099461	3099461	0	+	3	1	187	130	1.5
CP008925.1	h6.sal.bam	other	3099462	3099462	0	+	2	1	188	135	1.0
CP008925.1	h6.sal.bam	other	3099463	3099463	0	+	1	3	188	135	0.5
CP008925.1	h6.sal.bam	other	3099464	3099464	0	+	5	0	193	132	2.5
CP008925.1	h6.sal.bam	other	3099465	3099465	0	+	3	2	193	136	1.5
CP008925.1	h6.sal.bam	other	3099466	3099466	0	+	0	5	189	137	0.0
CP008925.1	h6.sal.bam	other	3099467	3099467	0	+	1	2	177	132	0.5
CP008925.1	h6.sal.bam	other	3099468	3099468	0	+	1	2	178	135	0.5
CP008925.1	h6.sal.bam	other	3099469	3099469	0	+	3	1	181	136	1.5
CP008925.1	h6.sal.bam	other	3099470	3099470	0	+	7	1	185	135	3.5
CP008925.1	h6.sal.bam	other	3099471	3099471	0	+	1	2	186	138	0.5
CP008925.1	h6.sal.bam	other	3099472	3099472	0	+	2	2	188	137	1.0
CP008925.1	h6.sal.bam	other	3099473	3099473	0	+	0	1	185	136	0.0
CP008925.1	h6.sal.bam	other	3099474	3099474	0	+	4	3	183	136	2.0
CP008925.1	h6.sal.bam	other	3099475	3099475	0	+	3	2	185	133	1.5
CP008925.1	h6.sal.bam	other	3099476	3099476	0	+	0	1	183	132	0.0
CP008925.1	h6.sal.bam	other	3099477	3099477	0	+	0	1	180	131	0.0
CP008925.1	h6.sal.bam	other	3099478	3099478	0	+	4	1	182	134	2.0
CP008925.1	h6.sal.bam	other	3099479	3099479	0	+	0	1	181	133	0.0
CP008925.1	h6.sal.bam	other	3099480	3099480	0	+	3	3	182	138	1.5
CP008925.1	h6.sal.bam	other	3099481	3099481	0	+	1	2	180	136	0.5
CP008925.1	h6.sal.bam	other	3099482	3099482	0	+	0	2	180	134	0.0
CP008925.1	h6.sal.bam	other	3099483	3099483	0	+	3	2	179	132	1.5
CP008925.1	h6.sal.bam	other	3099484	3099484	0	+	0	1	176	130	0.0
CP008925.1	h6.sal.bam	other	3099485	3099485	0	+	1	2	175	130	0.5
CP008925.1	h6.sal.bam	other	3099486	3099486	0	+	1	2	176	129	0.5
CP008925.1	h6.sal.bam	other	3099487	3099487	0	+	4	1	175	128	2.0
CP008925.1	h6.sal.bam	other	3099488	3099488	0	+	2	1	175	127	1.0
CP008925.1	h6.sal.bam	other	3099489	3099489	0	+	1	3	175	128	0.5
CP008925.1	h6.sal.bam	other	3099490	3099490	0	+	2	1	174	128	1.0
CP008925.1	h6.sal.bam	other	3099491	3099491	0	+	2	3	175	127	1.0
CP008925.1	h6.sal.bam	other	3099492	3099492	0	+	7	5	181	128	3.5
CP008925.1	h6.sal.bam	other	3099493	3099493	0	+	0	0	178	129	0.0
CP008925.1	h6.sal.bam	other	3099494	3099494	0	+	3	0	181	131	1.5
CP008925.1	h6.sal.bam	other	3099495	3099495	0	+	4	2	181	133	2.0
CP008925.1	h6.sal.bam	other	3099496	3099496	0	+	3	0	174	134	1.5
CP008925.1	h6.sal.bam	other	3099497	3099497	0	+	1	9	175	134	0.5
CP008925.1	h6.sal.bam	other	3099498	3099498	0	+	3	1	177	125	1.5
CP008925.1	h6.sal.bam	other	3099499	3099499	0	+	0	1	174	125	0.0
CP008925.1	h6.sal.bam	other	3099500	3099500	0	+	4	3	173	128	2.0
CP008925.1	h6.sal.bam	other	3099501	3099501	0	+	1	1	172	128	0.5
CP008925.1	h6.sal.bam	other	3099502	3099502	0	+	2	1	169	130	1.0
CP008925.1	h6.sal.bam	other	3099503	3099503	0	+	6	2	175	132	3.0
CP008925.1	h6.sal.bam	other	3099504	3099504	0	+	1	2	175	130	0.5
CP008925.1	h6.sal.bam	other	3099505	3099505	0	+	0	3	163	131	0.0
CP008925.1	h6.sal.bam	other	3099506	3099506	0	+	2	5	165	129	1.0
CP008925.1	h6.sal.bam	other	3099507	3099507	0	+	2	2	166	126	1.0
CP008925.1	h6.sal.bam	other	3099508	3099508	0	+	1	1	167	125	0.5
CP008925.1	h6.sal.bam	other	3099509	3099509	0	+	1	0	168	126	0.5
CP008925.1	h6.sal.bam	other	3099510	3099510	0	+	3	1	170	126	1.5
CP008925.1	h6.sal.bam	other	3099511	3099511	0	+	3	4	170	128	1.5
CP008925.1	h6.sal.bam	other	3099512	3099512	0	+	1	2	171	128	0.5
CP008925.1	h6.sal.bam	other	3099513	3099513	0	+	2	3	170	128	1.0
CP008925.1	h6.sal.bam	other	3099514	3099514	0	+	1	2	167	127	0.5
CP008925.1	h6.sal.bam	other	3099515	3099515	0	+	0	1	167	125	0.0
CP008925.1	h6.sal.bam	other	3099516	3099516	0	+	4	0	157	126	2.0
CP008925.1	h6.sal.bam	other	3099517	3099517	0	+	2	0	155	127	1.0
CP008925.1	h6.sal.bam	other	3099518	3099518	0	+	1	0	153	128	0.5
CP008925.1	h6.sal.bam	other	3099519	3099519	0	+	4	1	154	128	2.0
CP008925.1	h6.sal.bam	other	3099520	3099520	0	+	0	1	151	128	0.0
CP008925.1	h6.sal.bam	other	3099521	3099521	0	+	2	0	152	127	1.0
CP008925.1	h6.sal.bam	other	3099522	3099522	0	+	2	0	151	133	1.0
CP008925.1	h6.sal.bam	other	3099523	3099523	0	+	2	2	152	136	1.0
CP008925.1	h6.sal.bam	other	3099524	3099524	0	+	1	2	148	137	0.5
CP008925.1	h6.sal.bam	other	3099525	3099525	0	+	1	6	140	137	0.5
CP008925.1	h6.sal.bam	other	3099526	3099526	0	+	2	1	142	132	1.0
CP008925.1	h6.sal.bam	other	3099527	3099527	0	+	0	1	140	134	0.0
CP008925.1	h6.sal.bam	other	3099528	3099528	0	+	2	2	142	135	1.0
CP008925.1	h6.sal.bam	other	3099529	3099529	0	+	0	2	142	135	0.0
CP008925.1	h6.sal.bam	other	3099530	3099530	0	+	4	1	144	133	2.0
CP008925.1	h6.sal.bam	other	3099531	3099531	0	+	1	0	143	132	0.5
CP008925.1	h6.sal.bam	other	3099532	3099532	0	+	1	1	141	135	0.5
CP008925.1	h6.sal.bam	other	3099533	3099533	0	+	3	1	135	136	1.5
CP008925.1	h6.sal.bam	other	3099534	3099534	0	+	2	4	137	137	1.0
CP008925.1	h6.sal.bam	other	3099535	3099535	0	+	1	2	138	133	0.5
CP008925.1	h6.sal.bam	other	3099536	3099536	0	+	2	3	138	131	1.0
CP008925.1	h6.sal.bam	other	3099537	3099537	0	+	1	3	138	130	0.5
CP008925.1	h6.sal.bam	other	3099538	3099538	0	+	3	1	140	129	1.5
CP008925.1	h6.sal.bam	other	3099539	3099539	0	+	3	1	137	129	1.5
CP008925.1	h6.sal.bam	other	3099540	3099540	0	+	1	3	138	128	0.5
CP008925.1	h6.sal.bam	other	3099541	3099541	0	+	1	3	139	131	0.5
CP008925.1	h6.sal.bam	other	3099542	3099542	0	+	4	3	139	130	2.0
CP008925.1	h6.sal.bam	other	3099543	3099543	0	+	2	3	141	129	1.0
CP008925.1	h6.sal.bam	other	3099544	3099544	0	+	3	1	135	126	1.5
CP008925.1	h6.sal.bam	other	3099545	3099545	0	+	0	2	135	127	0.0
CP008925.1	h6.sal.bam	other	3099546	3099546	0	+	3	1	138	125	1.5
CP008925.1	h6.sal.bam	other	3099547	3099547	0	+	5	1	143	124	2.5
CP008925.1	h6.sal.bam	other	3099548	3099548	0	+	2	1	145	123	1.0
CP008925.1	h6.sal.bam	other	3099549	3099549	0	+	1	0	142	124	0.5
CP008925.1	h6.sal.bam	other	3099550	3099550	0	+	1	1	142	126	0.5
CP008925.1	h6.sal.bam	other	3099551	3099551	0	+	2	2	144	125	1.0
CP008925.1	h6.sal.bam	other	3099552	3099552	0	+	1	2	144	124	0.5
CP008925.1	h6.sal.bam	other	3099553	3099553	0	+	3	0	144	122	1.5
CP008925.1	h6.sal.bam	other	3099554	3099554	0	+	2	6	146	126	1.0
CP008925.1	h6.sal.bam	other	3099555	3099555	0	+	2	1	144	121	1.0
CP008925.1	h6.sal.bam	other	3099556	3099556	0	+	1	0	142	123	0.6666666666666666
CP008925.1	h6.sal.bam	other	3099557	3099557	0	+	0	0	142	128	0.0
CP008925.1	h6.sal.bam	other	3099558	3099558	0	+	3	1	145	128	3.0
CP008925.1	h6.sal.bam	other	3099559	3099559	0	+	0	0	145	129	0.0
CP008925.1	h6.sal.bam	other	3099560	3099560	0	+	6	1	150	131	6.0
CP008925.1	h6.sal.bam	other	3099561	3099561	0	+	3	1	151	132	3.0
CP008925.1	h6.sal.bam	other	3099562	3099562	0	+	2	0	147	138	1.3333333333333333
CP008925.1	h6.sal.bam	other	3099563	3099563	0	+	2	2	146	139	2.0
CP008925.1	h6.sal.bam	other	3099564	3099564	0	+	2	4	148	137	2.0
CP008925.1	h6.sal.bam	other	3099565	3099565	0	+	0	0	147	134	0.0
CP008925.1	h6.sal.bam	other	3099566	3099566	0	+	4	4	141	134	4.0
CP008925.1	h6.sal.bam	other	3099567	3099567	0	+	2	6	143	137	2.0
CP008925.1	h6.sal.bam	other	3099568	3099568	0	+	1	2	144	132	1.0
CP008925.1	h6.sal.bam	other	3099569	3099569	0	+	1	2	143	131	1.0
CP008925.1	h6.sal.bam	other	3099570	3099570	0	+	2	3	140	130	2.0
CP008925.1	h6.sal.bam	other	3099571	3099571	0	+	6	1	144	132	6.0
CP008925.1	h6.sal.bam	other	3099572	3099572	0	+	1	0	145	131	1.0
CP008925.1	h6.sal.bam	other	3099573	3099573	0	+	1	1	143	135	1.0
CP008925.1	h6.sal.bam	other	3099574	3099574	0	+	3	4	146	134	3.0
CP008925.1	h6.sal.bam	other	3099575	3099575	0	+	1	5	141	130	1.0
CP008925.1	h6.sal.bam	other	3099576	3099576	0	+	1	1	141	131	1.0
CP008925.1	h6.sal.bam	other	3099577	3099577	0	+	0	2	139	132	0.0
CP008925.1	h6.sal.bam	other	3099578	3099578	0	+	2	2	135	132	2.0
CP008925.1	h6.sal.bam	other	3099579	3099579	0	+	1	2	136	130	1.0
CP008925.1	h6.sal.bam	other	3099580	3099580	0	+	4	0	140	128	4.0
CP008925.1	h6.sal.bam	other	3099581	3099581	0	+	1	1	139	128	1.0
CP008925.1	h6.sal.bam	other	3099582	3099582	0	+	4	2	140	136	4.0
CP008925.1	h6.sal.bam	other	3099583	3099583	0	+	2	1	140	136	2.0
CP008925.1	h6.sal.bam	other	3099584	3099584	0	+	2	2	142	135	2.0
CP008925.1	h6.sal.bam	other	3099585	3099585	0	+	4	2	140	142	4.0
CP008925.1	h6.sal.bam	other	3099586	3099586	0	+	4	6	144	140	4.0
CP008925.1	h6.sal.bam	other	3099587	3099587	0	+	4	3	147	134	4.0
CP008925.1	h6.sal.bam	other	3099588	3099588	0	+	3	0	148	139	3.0
CP008925.1	h6.sal.bam	other	3099589	3099589	0	+	1	1	147	142	1.0
CP008925.1	h6.sal.bam	other	3099590	3099590	0	+	0	2	147	141	0.0
CP008925.1	h6.sal.bam	other	3099591	3099591	0	+	0	0	144	140	0.0
CP008925.1	h6.sal.bam	other	3099592	3099592	0	+	4	1	147	141	2.6666666666666665
CP008925.1	h6.sal.bam	other	3099593	3099593	0	+	0	0	147	143	0.0
CP008925.1	h6.sal.bam	other	3099594	3099594	0	+	6	1	148	144	6.0
CP008925.1	h6.sal.bam	other	3099595	3099595	0	+	1	3	149	143	0.6666666666666666
CP008925.1	h6.sal.bam	other	3099596	3099596	0	+	1	3	149	144	0.6666666666666666
CP008925.1	h6.sal.bam	other	3099597	3099597	0	+	0	3	145	142	0.0
CP008925.1	h6.sal.bam	other	3099598	3099598	0	+	0	3	145	144	0.0
CP008925.1	h6.sal.bam	other	3099599	3099599	0	+	1	2	145	144	0.5
CP008925.1	h6.sal.bam	other	3099600	3099600	0	+	1	1	145	142	0.5
CP008925.1	h6.sal.bam	other	3099601	3099601	0	+	1	4	144	143	0.5
CP008925.1	h6.sal.bam	other	3099602	3099602	0	+	1	1	145	140	0.5
CP008925.1	h6.sal.bam	other	3099603	3099603	0	+	0	1	143	145	0.0
CP008925.1	h6.sal.bam	other	3099604	3099604	0	+	1	0	144	148	0.5
CP008925.1	h6.sal.bam	other	3099605	3099605	0	+	1	2	140	151	0.5
CP008925.1	h6.sal.bam	other	3099606	3099606	0	+	0	2	140	149	0.0
CP008925.1	h6.sal.bam	other	3099607	3099607	0	+	1	1	137	150	0.5
CP008925.1	h6.sal.bam	other	3099608	3099608	0	+	0	2	135	153	0.0
CP008925.1	h6.sal.bam	other	3099609	3099609	0	+	0	0	135	154	0.0
CP008925.1	h6.sal.bam	other	3099610	3099610	0	+	3	1	136	159	1.5
CP008925.1	h6.sal.bam	other	3099611	3099611	0	+	2	0	136	159	1.0
CP008925.1	h6.sal.bam	other	3099612	3099612	0	+	4	2	139	160	2.0
CP008925.1	h6.sal.bam	other	3099613	3099613	0	+	1	2	137	162	0.5
CP008925.1	h6.sal.bam	other	3099614	3099614	0	+	0	3	134	162	0.0
CP008925.1	h6.sal.bam	other	3099615	3099615	0	+	0	3	133	160	0.0
CP008925.1	h6.sal.bam	other	3099616	3099616	0	+	1	2	133	161	0.6666666666666666
CP008925.1	h6.sal.bam	other	3099617	3099617	0	+	1	2	130	159	1.0
CP008925.1	h6.sal.bam	other	3099618	3099618	0	+	4	1	126	157	4.0
CP008925.1	h6.sal.bam	other	3099619	3099619	0	+	1	0	127	156	1.0
CP008925.1	h6.sal.bam	other	3099620	3099620	0	+	2	0	128	161	2.0
CP008925.1	h6.sal.bam	other	3099621	3099621	0	+	0	0	125	163	0.0
CP008925.1	h6.sal.bam	other	3099622	3099622	0	+	0	2	120	165	0.0
CP008925.1	h6.sal.bam	other	3099623	3099623	0	+	0	2	119	166	0.0
CP008925.1	h6.sal.bam	other	3099624	3099624	0	+	0	0	118	168	0.0
CP008925.1	h6.sal.bam	other	3099625	3099625	0	+	5	1	122	169	5.0
CP008925.1	h6.sal.bam	other	3099626	3099626	0	+	2	0	118	170	2.0
CP008925.1	h6.sal.bam	other	3099627	3099627	0	+	2	0	115	170	2.0
CP008925.1	h6.sal.bam	other	3099628	3099628	0	+	1	4	116	172	1.0
CP008925.1	h6.sal.bam	other	3099629	3099629	0	+	0	1	116	168	0.0
CP008925.1	h6.sal.bam	other	3099630	3099630	0	+	2	6	116	167	2.0
CP008925.1	h6.sal.bam	other	3099631	3099631	0	+	4	3	120	162	2.6666666666666665
CP008925.1	h6.sal.bam	other	3099632	3099632	0	+	1	1	121	163	0.6666666666666666
CP008925.1	h6.sal.bam	other	3099633	3099633	0	+	3	2	116	166	2.0
CP008925.1	h6.sal.bam	other	3099634	3099634	0	+	2	2	118	168	1.3333333333333333
CP008925.1	h6.sal.bam	other	3099635	3099635	0	+	2	2	120	166	1.3333333333333333
CP008925.1	h6.sal.bam	other	3099636	3099636	0	+	3	8	115	168	3.0
CP008925.1	h6.sal.bam	other	3099637	3099637	0	+	2	0	117	164	2.0
CP008925.1	h6.sal.bam	other	3099638	3099638	0	+	2	0	119	165	2.0
CP008925.1	h6.sal.bam	other	3099639	3099639	0	+	4	1	122	170	4.0
CP008925.1	h6.sal.bam	other	3099640	3099640	0	+	2	3	122	171	2.0
CP008925.1	h6.sal.bam	other	3099641	3099641	0	+	1	3	117	169	1.0
CP008925.1	h6.sal.bam	other	3099642	3099642	0	+	2	1	119	166	2.0
CP008925.1	h6.sal.bam	other	3099643	3099643	0	+	1	1	117	166	1.0
CP008925.1	h6.sal.bam	other	3099644	3099644	0	+	3	1	116	166	3.0
CP008925.1	h6.sal.bam	other	3099645	3099645	0	+	2	5	118	165	2.0
CP008925.1	h6.sal.bam	other	3099646	3099646	0	+	3	3	118	163	3.0
CP008925.1	h6.sal.bam	other	3099647	3099647	0	+	2	1	118	162	2.0
CP008925.1	h6.sal.bam	other	3099648	3099648	0	+	5	3	123	161	5.0
CP008925.1	h6.sal.bam	other	3099649	3099649	0	+	3	1	125	160	3.0
CP008925.1	h6.sal.bam	other	3099650	3099650	0	+	2	2	124	159	1.3333333333333333
CP008925.1	h6.sal.bam	other	3099651	3099651	0	+	3	2	127	157	1.5
CP008925.1	h6.sal.bam	other	3099652	3099652	0	+	0	2	126	156	0.0
CP008925.1	h6.sal.bam	other	3099653	3099653	0	+	0	0	124	154	0.0
CP008925.1	h6.sal.bam	other	3099654	3099654	0	+	2	1	126	162	1.0
CP008925.1	h6.sal.bam	other	3099655	3099655	0	+	3	3	126	161	1.5
CP008925.1	h6.sal.bam	other	3099656	3099656	0	+	1	6	124	158	0.5
CP008925.1	h6.sal.bam	other	3099657	3099657	0	+	3	1	125	156	1.5
CP008925.1	h6.sal.bam	other	3099658	3099658	0	+	3	1	124	158	1.5
CP008925.1	h6.sal.bam	other	3099659	3099659	0	+	1	8	125	159	0.5
CP008925.1	h6.sal.bam	other	3099660	3099660	0	+	1	4	124	152	0.5
CP008925.1	h6.sal.bam	other	3099661	3099661	0	+	6	2	126	148	3.0
CP008925.1	h6.sal.bam	other	3099662	3099662	0	+	2	2	123	146	1.0
CP008925.1	h6.sal.bam	other	3099663	3099663	0	+	4	3	127	155	2.0
CP008925.1	h6.sal.bam	other	3099664	3099664	0	+	4	0	128	153	2.0
CP008925.1	h6.sal.bam	other	3099665	3099665	0	+	1	1	128	154	0.5
CP008925.1	h6.sal.bam	other	3099666	3099666	0	+	1	1	129	153	0.5
CP008925.1	h6.sal.bam	other	3099667	3099667	0	+	1	3	129	154	0.5
CP008925.1	h6.sal.bam	other	3099668	3099668	0	+	1	1	125	153	0.5
CP008925.1	h6.sal.bam	other	3099669	3099669	0	+	0	1	125	152	0.0
CP008925.1	h6.sal.bam	other	3099670	3099670	0	+	5	3	130	153	2.5
CP008925.1	h6.sal.bam	other	3099671	3099671	0	+	1	1	130	156	0.5
CP008925.1	h6.sal.bam	other	3099672	3099672	0	+	0	5	130	159	0.0
CP008925.1	h6.sal.bam	other	3099673	3099673	0	+	1	2	130	156	0.5
CP008925.1	h6.sal.bam	other	3099674	3099674	0	+	1	0	131	156	0.5
CP008925.1	h6.sal.bam	other	3099675	3099675	0	+	0	2	129	158	0.0
CP008925.1	h6.sal.bam	other	3099676	3099676	0	+	3	1	131	157	1.5
CP008925.1	h6.sal.bam	other	3099677	3099677	0	+	2	6	133	156	1.0
CP008925.1	h6.sal.bam	other	3099678	3099678	0	+	0	4	131	152	0.0
CP008925.1	h6.sal.bam	other	3099679	3099679	0	+	2	3	133	148	1.0
CP008925.1	h6.sal.bam	other	3099680	3099680	0	+	3	1	136	146	1.5
CP008925.1	h6.sal.bam	other	3099681	3099681	0	+	3	2	136	146	1.5
CP008925.1	h6.sal.bam	other	3099682	3099682	0	+	4	4	140	146	2.0
CP008925.1	h6.sal.bam	other	3099683	3099683	0	+	4	3	144	142	2.0
CP008925.1	h6.sal.bam	other	3099684	3099684	0	+	4	5	147	141	2.0
CP008925.1	h6.sal.bam	other	3099685	3099685	0	+	5	1	151	136	2.5
CP008925.1	h6.sal.bam	other	3099686	3099686	0	+	1	1	147	137	0.5
CP008925.1	h6.sal.bam	other	3099687	3099687	0	+	2	4	149	136	1.0
CP008925.1	h6.sal.bam	other	3099688	3099688	0	+	1	2	149	138	0.5
CP008925.1	h6.sal.bam	other	3099689	3099689	0	+	0	1	149	136	0.0
CP008925.1	h6.sal.bam	other	3099690	3099690	0	+	1	4	150	136	0.5
CP008925.1	h6.sal.bam	other	3099691	3099691	0	+	0	1	149	134	0.0
CP008925.1	h6.sal.bam	other	3099692	3099692	0	+	2	3	146	133	1.0
CP008925.1	h6.sal.bam	other	3099693	3099693	0	+	1	1	146	131	0.5
CP008925.1	h6.sal.bam	other	3099694	3099694	0	+	3	3	149	132	1.5
CP008925.1	h6.sal.bam	other	3099695	3099695	0	+	3	2	150	134	1.5
CP008925.1	h6.sal.bam	other	3099696	3099696	0	+	1	1	151	133	0.5
CP008925.1	h6.sal.bam	other	3099697	3099697	0	+	0	3	151	133	0.0
CP008925.1	h6.sal.bam	other	3099698	3099698	0	+	1	4	151	130	0.5
CP008925.1	h6.sal.bam	other	3099699	3099699	0	+	1	1	152	131	0.5
CP008925.1	h6.sal.bam	other	3099700	3099700	0	+	3	2	151	131	1.5
CP008925.1	h6.sal.bam	other	3099701	3099701	0	+	2	1	151	131	1.0
CP008925.1	h6.sal.bam	other	3099702	3099702	0	+	1	2	150	130	0.5
CP008925.1	h6.sal.bam	other	3099703	3099703	0	+	5	0	154	131	2.5
CP008925.1	h6.sal.bam	other	3099704	3099704	0	+	6	0	155	132	3.0
CP008925.1	h6.sal.bam	other	3099705	3099705	0	+	0	1	155	132	0.0
CP008925.1	h6.sal.bam	other	3099706	3099706	0	+	2	4	156	133	1.0
CP008925.1	h6.sal.bam	other	3099707	3099707	0	+	2	4	152	130	1.0
CP008925.1	h6.sal.bam	other	3099708	3099708	0	+	0	5	152	132	0.0
CP008925.1	h6.sal.bam	other	3099709	3099709	0	+	4	4	153	128	2.0
CP008925.1	h6.sal.bam	other	3099710	3099710	0	+	2	0	153	124	1.0
CP008925.1	h6.sal.bam	other	3099711	3099711	0	+	0	4	150	127	0.0
CP008925.1	h6.sal.bam	other	3099712	3099712	0	+	4	1	154	124	2.0
CP008925.1	h6.sal.bam	GTTC	3099713	3099713	3099721	+	1	3	152	123	0.5
CP008925.1	h6.sal.bam	other	3099714	3099714	0	+	2	1	152	123	1.0
CP008925.1	h6.sal.bam	GTTC	3099715	3099715	3099721	+	2	1	152	124	1.0
CP008925.1	h6.sal.bam	other	3099716	3099716	0	+	2	1	152	124	1.0
CP008925.1	h6.sal.bam	other	3099717	3099717	0	+	3	0	152	123	1.5
CP008925.1	h6.sal.bam	other	3099718	3099718	0	+	3	1	151	123	1.5
CP008925.1	h6.sal.bam	other	3099719	3099719	0	+	0	1	151	122	0.0
CP008925.1	h6.sal.bam	other	3099720	3099720	0	+	1	2	151	123	0.5
CP008925.1	h6.sal.bam	other	3099721	3099721	0	+	0	3	147	127	0.0
CP008925.1	h6.sal.bam	other	3099722	3099722	0	+	1	0	147	124	0.5
CP008925.1	h6.sal.bam	other	3099723	3099723	0	+	1	2	141	124	0.5
CP008925.1	h6.sal.bam	other	3099724	3099724	0	+	2	0	137	123	1.0
CP008925.1	h6.sal.bam	other	3099725	3099725	0	+	1	1	135	125	0.5
CP008925.1	h6.sal.bam	other	3099726	3099726	0	+	1	4	136	126	0.5
CP008925.1	h6.sal.bam	other	3099727	3099727	0	+	0	3	136	125	0.0
CP008925.1	h6.sal.bam	other	3099728	3099728	0	+	1	1	137	122	0.5
CP008925.1	h6.sal.bam	other	3099729	3099729	0	+	4	2	137	126	2.0
CP008925.1	h6.sal.bam	GTTC	3099730	3099730	3099721	+	5	1	142	125	2.5
CP008925.1	h6.sal.bam	other	3099731	3099731	0	+	0	2	140	124	0.0
CP008925.1	h6.sal.bam	GTTC	3099732	3099732	3099721	+	3	1	139	126	1.5
CP008925.1	h6.sal.bam	other	3099733	3099733	0	+	2	2	141	129	1.0
CP008925.1	h6.sal.bam	other	3099734	3099734	0	+	1	1	134	127	0.5
CP008925.1	h6.sal.bam	other	3099735	3099735	0	+	0	5	134	130	0.0
CP008925.1	h6.sal.bam	other	3099736	3099736	0	+	3	2	135	126	1.5
CP008925.1	h6.sal.bam	other	3099737	3099737	0	+	5	4	138	124	2.5
CP008925.1	h6.sal.bam	other	3099738	3099738	0	+	3	1	135	120	1.5
CP008925.1	h6.sal.bam	other	3099739	3099739	0	+	2	1	137	120	1.0
CP008925.1	h6.sal.bam	other	3099740	3099740	0	+	2	1	138	123	1.0
CP008925.1	h6.sal.bam	other	3099741	3099741	0	+	1	2	137	125	0.5
CP008925.1	h6.sal.bam	other	3099742	3099742	0	+	0	2	136	124	0.0
CP008925.1	h6.sal.bam	other	3099743	3099743	0	+	2	1	138	124	1.0
CP008925.1	h6.sal.bam	other	3099744	3099744	0	+	0	1	133	126	0.0
CP008925.1	h6.sal.bam	other	3099745	3099745	0	+	2	5	135	129	1.0
CP008925.1	h6.sal.bam	other	3099746	3099746	0	+	3	4	136	126	1.5
CP008925.1	h6.sal.bam	other	3099747	3099747	0	+	1	1	137	126	0.5
CP008925.1	h6.sal.bam	other	3099748	3099748	0	+	0	2	137	126	0.0
CP008925.1	h6.sal.bam	other	3099749	3099749	0	+	4	2	140	128	2.0
CP008925.1	h6.sal.bam	other	3099750	3099750	0	+	2	1	142	129	1.0
CP008925.1	h6.sal.bam	other	3099751	3099751	0	+	1	2	140	128	0.5
CP008925.1	h6.sal.bam	other	3099752	3099752	0	+	3	0	142	131	1.5
CP008925.1	h6.sal.bam	other	3099753	3099753	0	+	0	1	142	133	0.0
CP008925.1	h6.sal.bam	other	3099754	3099754	0	+	5	2	143	133	2.5
CP008925.1	h6.sal.bam	other	3099755	3099755	0	+	3	0	142	131	1.5
CP008925.1	h6.sal.bam	other	3099756	3099756	0	+	1	2	143	133	0.5
CP008925.1	h6.sal.bam	other	3099757	3099757	0	+	3	0	143	133	1.5
CP008925.1	h6.sal.bam	other	3099758	3099758	0	+	3	1	137	133	1.5
CP008925.1	h6.sal.bam	other	3099759	3099759	0	+	0	0	137	132	0.0
CP008925.1	h6.sal.bam	other	3099760	3099760	0	+	0	2	133	132	0.0
CP008925.1	h6.sal.bam	other	3099761	3099761	0	+	2	0	130	131	1.0
CP008925.1	h6.sal.bam	other	3099762	3099762	0	+	2	6	132	131	1.0
CP008925.1	h6.sal.bam	other	3099763	3099763	0	+	1	1	132	131	0.5
CP008925.1	h6.sal.bam	other	3099764	3099764	0	+	2	0	134	134	1.0
CP008925.1	h6.sal.bam	other	3099765	3099765	0	+	2	2	135	135	1.0
CP008925.1	h6.sal.bam	other	3099766	3099766	0	+	3	1	137	136	1.5
CP008925.1	h6.sal.bam	other	3099767	3099767	0	+	0	1	136	136	0.0
CP008925.1	h6.sal.bam	other	3099768	3099768	0	+	1	2	131	136	0.5
CP008925.1	h6.sal.bam	other	3099769	3099769	0	+	1	6	132	137	0.5
CP008925.1	h6.sal.bam	other	3099770	3099770	0	+	1	2	133	136	0.5
CP008925.1	h6.sal.bam	other	3099771	3099771	0	+	4	1	136	138	2.0
CP008925.1	h6.sal.bam	other	3099772	3099772	0	+	2	4	137	140	1.0
CP008925.1	h6.sal.bam	other	3099773	3099773	0	+	0	0	135	137	0.0
CP008925.1	h6.sal.bam	other	3099774	3099774	0	+	2	1	137	138	1.0
CP008925.1	h6.sal.bam	other	3099775	3099775	0	+	0	2	133	139	0.0
CP008925.1	h6.sal.bam	other	3099776	3099776	0	+	1	2	134	138	0.5
CP008925.1	h6.sal.bam	other	3099777	3099777	0	+	0	1	132	137	0.0
CP008925.1	h6.sal.bam	other	3099778	3099778	0	+	2	1	125	138	1.0
CP008925.1	h6.sal.bam	other	3099779	3099779	0	+	0	0	125	144	0.0
CP008925.1	h6.sal.bam	other	3099780	3099780	0	+	3	1	128	148	1.5
CP008925.1	h6.sal.bam	other	3099781	3099781	0	+	3	1	129	147	1.5
CP008925.1	h6.sal.bam	other	3099782	3099782	0	+	2	5	128	146	1.0
CP008925.1	h6.sal.bam	other	3099783	3099783	0	+	2	1	130	141	1.0
CP008925.1	h6.sal.bam	other	3099784	3099784	0	+	3	2	128	140	1.5
CP008925.1	h6.sal.bam	other	3099785	3099785	0	+	0	1	128	142	0.0
CP008925.1	h6.sal.bam	other	3099786	3099786	0	+	2	2	128	141	1.0
CP008925.1	h6.sal.bam	other	3099787	3099787	0	+	0	0	125	142	0.0
CP008925.1	h6.sal.bam	other	3099788	3099788	0	+	1	3	121	148	0.5
CP008925.1	h6.sal.bam	other	3099789	3099789	0	+	1	2	122	147	0.5
CP008925.1	h6.sal.bam	other	3099790	3099790	0	+	3	1	125	149	2.0
CP008925.1	h6.sal.bam	other	3099791	3099791	0	+	5	0	123	151	2.5
CP008925.1	h6.sal.bam	other	3099792	3099792	0	+	1	0	124	156	0.5
CP008925.1	h6.sal.bam	other	3099793	3099793	0	+	2	2	126	159	1.0
CP008925.1	h6.sal.bam	other	3099794	3099794	0	+	7	3	129	158	3.5
CP008925.1	h6.sal.bam	other	3099795	3099795	0	+	0	3	129	156	0.0
CP008925.1	h6.sal.bam	other	3099796	3099796	0	+	2	0	131	153	1.3333333333333333
CP008925.1	h6.sal.bam	other	3099797	3099797	0	+	2	0	133	153	1.0
CP008925.1	h6.sal.bam	other	3099798	3099798	0	+	1	2	134	156	0.5
CP008925.1	h6.sal.bam	other	3099799	3099799	0	+	2	1	135	155	1.3333333333333333
CP008925.1	h6.sal.bam	other	3099800	3099800	0	+	5	2	138	154	3.3333333333333335
CP008925.1	h6.sal.bam	other	3099801	3099801	0	+	1	3	139	154	0.5
CP008925.1	h6.sal.bam	other	3099802	3099802	0	+	3	2	137	152	1.5
CP008925.1	h6.sal.bam	other	3099803	3099803	0	+	3	3	140	152	1.5
CP008925.1	h6.sal.bam	other	3099804	3099804	0	+	1	1	141	149	0.5
CP008925.1	h6.sal.bam	other	3099805	3099805	0	+	3	3	139	150	2.0
CP008925.1	h6.sal.bam	other	3099806	3099806	0	+	1	2	135	150	0.5
CP008925.1	h6.sal.bam	other	3099807	3099807	0	+	3	3	138	149	1.5
CP008925.1	h6.sal.bam	other	3099808	3099808	0	+	2	3	139	150	1.3333333333333333
CP008925.1	h6.sal.bam	other	3099809	3099809	0	+	5	1	143	148	2.5
CP008925.1	h6.sal.bam	other	3099810	3099810	0	+	1	2	144	150	0.5
CP008925.1	h6.sal.bam	other	3099811	3099811	0	+	4	0	139	149	2.0
CP008925.1	h6.sal.bam	other	3099812	3099812	0	+	0	2	139	149	0.0
CP008925.1	h6.sal.bam	other	3099813	3099813	0	+	4	1	140	151	2.0
CP008925.1	h6.sal.bam	other	3099814	3099814	0	+	1	1	136	150	0.5
CP008925.1	h6.sal.bam	other	3099815	3099815	0	+	0	2	136	155	0.0
CP008925.1	h6.sal.bam	other	3099816	3099816	0	+	1	1	137	153	1.0
CP008925.1	h6.sal.bam	other	3099817	3099817	0	+	1	2	138	155	1.0
CP008925.1	h6.sal.bam	other	3099818	3099818	0	+	2	3	137	156	1.3333333333333333
CP008925.1	h6.sal.bam	other	3099819	3099819	0	+	0	4	137	154	0.0
CP008925.1	h6.sal.bam	other	3099820	3099820	0	+	0	2	134	152	0.0
CP008925.1	h6.sal.bam	other	3099821	3099821	0	+	2	5	135	151	1.0
CP008925.1	h6.sal.bam	other	3099822	3099822	0	+	2	3	136	146	1.0
CP008925.1	h6.sal.bam	other	3099823	3099823	0	+	1	2	137	145	0.5
CP008925.1	h6.sal.bam	other	3099824	3099824	0	+	2	3	135	144	1.0
CP008925.1	h6.sal.bam	other	3099825	3099825	0	+	0	0	133	142	0.0
CP008925.1	h6.sal.bam	other	3099826	3099826	0	+	0	5	132	147	0.0
CP008925.1	h6.sal.bam	other	3099827	3099827	0	+	0	2	130	144	0.0
CP008925.1	h6.sal.bam	other	3099828	3099828	0	+	2	1	131	144	1.0
CP008925.1	h6.sal.bam	other	3099829	3099829	0	+	1	0	129	147	0.5
CP008925.1	h6.sal.bam	other	3099830	3099830	0	+	4	2	129	149	2.0
CP008925.1	h6.sal.bam	other	3099831	3099831	0	+	1	2	130	147	0.5
CP008925.1	h6.sal.bam	other	3099832	3099832	0	+	3	0	130	149	2.0
CP008925.1	h6.sal.bam	other	3099833	3099833	0	+	1	0	128	151	1.0
CP008925.1	h6.sal.bam	other	3099834	3099834	0	+	2	0	130	151	2.0
CP008925.1	h6.sal.bam	other	3099835	3099835	0	+	0	1	128	153	0.0
CP008925.1	h6.sal.bam	other	3099836	3099836	0	+	1	1	127	153	1.0
CP008925.1	h6.sal.bam	other	3099837	3099837	0	+	2	4	129	152	2.0
CP008925.1	h6.sal.bam	other	3099838	3099838	0	+	1	4	129	153	0.6666666666666666
CP008925.1	h6.sal.bam	other	3099839	3099839	0	+	0	1	125	149	0.0
CP008925.1	h6.sal.bam	other	3099840	3099840	0	+	1	4	126	152	0.5
CP008925.1	h6.sal.bam	other	3099841	3099841	0	+	4	1	127	150	2.6666666666666665
CP008925.1	h6.sal.bam	other	3099842	3099842	0	+	3	1	130	149	1.5
CP008925.1	h6.sal.bam	other	3099843	3099843	0	+	1	4	128	153	0.6666666666666666
CP008925.1	h6.sal.bam	other	3099844	3099844	0	+	5	5	133	150	5.0
CP008925.1	h6.sal.bam	other	3099845	3099845	0	+	0	3	133	148	0.0
CP008925.1	h6.sal.bam	other	3099846	3099846	0	+	1	3	130	147	1.0
CP008925.1	h6.sal.bam	other	3099847	3099847	0	+	2	1	129	146	2.0
CP008925.1	h6.sal.bam	other	3099848	3099848	0	+	1	1	130	147	0.6666666666666666
CP008925.1	h6.sal.bam	other	3099849	3099849	0	+	1	2	129	146	1.0
CP008925.1	h6.sal.bam	other	3099850	3099850	0	+	7	1	136	147	7.0
CP008925.1	h6.sal.bam	other	3099851	3099851	0	+	2	1	136	149	2.0
CP008925.1	h6.sal.bam	other	3099852	3099852	0	+	2	3	138	148	2.0
CP008925.1	h6.sal.bam	other	3099853	3099853	0	+	0	6	137	149	0.0
CP008925.1	h6.sal.bam	other	3099854	3099854	0	+	2	5	139	146	2.0
CP008925.1	h6.sal.bam	other	3099855	3099855	0	+	0	0	133	145	0.0
CP008925.1	h6.sal.bam	other	3099856	3099856	0	+	4	1	137	150	4.0
CP008925.1	h6.sal.bam	other	3099857	3099857	0	+	5	2	140	149	5.0
CP008925.1	h6.sal.bam	other	3099858	3099858	0	+	1	0	139	147	1.0
CP008925.1	h6.sal.bam	other	3099859	3099859	0	+	4	0	140	147	4.0
CP008925.1	h6.sal.bam	other	3099860	3099860	0	+	3	3	142	147	3.0
CP008925.1	h6.sal.bam	other	3099861	3099861	0	+	2	0	142	145	2.0
CP008925.1	h6.sal.bam	other	3099862	3099862	0	+	1	6	142	146	1.0
CP008925.1	h6.sal.bam	other	3099863	3099863	0	+	1	2	142	144	1.0
CP008925.1	h6.sal.bam	other	3099864	3099864	0	+	5	4	146	143	5.0
CP008925.1	h6.sal.bam	other	3099865	3099865	0	+	1	4	144	139	1.0
CP008925.1	h6.sal.bam	other	3099866	3099866	0	+	1	4	140	141	1.0
CP008925.1	h6.sal.bam	other	3099867	3099867	0	+	0	3	138	137	0.0
CP008925.1	h6.sal.bam	other	3099868	3099868	0	+	4	2	141	134	4.0
CP008925.1	h6.sal.bam	other	3099869	3099869	0	+	0	0	134	137	0.0
CP008925.1	h6.sal.bam	other	3099870	3099870	0	+	6	1	140	144	6.0
CP008925.1	h6.sal.bam	other	3099871	3099871	0	+	2	2	140	147	2.0
CP008925.1	h6.sal.bam	other	3099872	3099872	0	+	4	1	142	146	4.0
CP008925.1	h6.sal.bam	other	3099873	3099873	0	+	5	1	146	146	5.0
CP008925.1	h6.sal.bam	other	3099874	3099874	0	+	3	0	143	146	3.0
CP008925.1	h6.sal.bam	other	3099875	3099875	0	+	0	1	139	152	0.0
CP008925.1	h6.sal.bam	other	3099876	3099876	0	+	1	1	140	152	0.6666666666666666
CP008925.1	h6.sal.bam	other	3099877	3099877	0	+	3	2	140	154	1.5
CP008925.1	h6.sal.bam	other	3099878	3099878	0	+	1	0	140	155	0.6666666666666666
CP008925.1	h6.sal.bam	other	3099879	3099879	0	+	1	2	141	155	0.5
CP008925.1	h6.sal.bam	other	3099880	3099880	0	+	0	3	138	153	0.0
CP008925.1	h6.sal.bam	other	3099881	3099881	0	+	2	1	139	150	1.0
CP008925.1	h6.sal.bam	other	3099882	3099882	0	+	1	5	137	154	0.6666666666666666
CP008925.1	h6.sal.bam	other	3099883	3099883	0	+	1	2	136	153	0.6666666666666666
CP008925.1	h6.sal.bam	other	3099884	3099884	0	+	1	2	133	152	0.6666666666666666
CP008925.1	h6.sal.bam	other	3099885	3099885	0	+	1	0	129	150	0.5
CP008925.1	h6.sal.bam	other	3099886	3099886	0	+	6	2	135	150	3.0
CP008925.1	h6.sal.bam	other	3099887	3099887	0	+	2	1	137	149	1.0
CP008925.1	h6.sal.bam	other	3099888	3099888	0	+	3	1	137	148	1.5
CP008925.1	h6.sal.bam	other	3099889	3099889	0	+	3	5	139	148	1.5
CP008925.1	h6.sal.bam	other	3099890	3099890	0	+	3	0	142	143	1.5
CP008925.1	h6.sal.bam	other	3099891	3099891	0	+	0	3	139	146	0.0
CP008925.1	h6.sal.bam	other	3099892	3099892	0	+	3	3	140	145	1.5
CP008925.1	h6.sal.bam	other	3099893	3099893	0	+	0	1	140	145	0.0
CP008925.1	h6.sal.bam	other	3099894	3099894	0	+	1	3	140	146	0.5
CP008925.1	h6.sal.bam	other	3099895	3099895	0	+	0	1	140	146	0.0
CP008925.1	h6.sal.bam	other	3099896	3099896	0	+	3	2	140	146	1.5
CP008925.1	h6.sal.bam	other	3099897	3099897	0	+	3	1	143	144	1.5
CP008925.1	h6.sal.bam	other	3099898	3099898	0	+	2	1	143	143	1.0
CP008925.1	h6.sal.bam	other	3099899	3099899	0	+	0	1	142	148	0.0
CP008925.1	h6.sal.bam	other	3099900	3099900	0	+	0	4	142	155	0.0
CP008925.1	h6.sal.bam	other	3099901	3099901	0	+	2	2	143	152	1.0
CP008925.1	h6.sal.bam	other	3099902	3099902	0	+	3	2	146	152	2.0
CP008925.1	h6.sal.bam	other	3099903	3099903	0	+	0	4	144	152	0.0
CP008925.1	h6.sal.bam	other	3099904	3099904	0	+	1	2	144	150	0.6666666666666666
CP008925.1	h6.sal.bam	other	3099905	3099905	0	+	4	4	144	150	2.0
CP008925.1	h6.sal.bam	other	3099906	3099906	0	+	1	1	144	146	0.5
CP008925.1	h6.sal.bam	other	3099907	3099907	0	+	6	1	146	150	4.0
CP008925.1	h6.sal.bam	other	3099908	3099908	0	+	1	0	147	149	0.6666666666666666
CP008925.1	h6.sal.bam	other	3099909	3099909	0	+	1	2	146	154	0.6666666666666666
CP008925.1	h6.sal.bam	other	3099910	3099910	0	+	4	1	150	157	2.6666666666666665
CP008925.1	h6.sal.bam	other	3099911	3099911	0	+	0	1	149	156	0.0
CP008925.1	h6.sal.bam	other	3099912	3099912	0	+	0	4	147	159	0.0
CP008925.1	h6.sal.bam	other	3099913	3099913	0	+	0	1	146	155	0.0
CP008925.1	h6.sal.bam	other	3099914	3099914	0	+	0	6	146	154	0.0
CP008925.1	h6.sal.bam	other	3099915	3099915	0	+	2	1	147	148	1.0
CP008925.1	h6.sal.bam	other	3099916	3099916	0	+	2	3	145	152	1.0
CP008925.1	h6.sal.bam	other	3099917	3099917	0	+	3	2	145	153	1.5
CP008925.1	h6.sal.bam	other	3099918	3099918	0	+	1	2	145	152	0.5
CP008925.1	h6.sal.bam	other	3099919	3099919	0	+	3	2	143	150	1.5
CP008925.1	h6.sal.bam	other	3099920	3099920	0	+	2	2	145	148	1.3333333333333333
CP008925.1	h6.sal.bam	other	3099921	3099921	0	+	5	1	149	148	5.0
CP008925.1	h6.sal.bam	other	3099922	3099922	0	+	0	2	147	151	0.0
CP008925.1	h6.sal.bam	other	3099923	3099923	0	+	1	0	147	152	1.0
CP008925.1	h6.sal.bam	other	3099924	3099924	0	+	3	3	140	154	3.0
CP008925.1	h6.sal.bam	other	3099925	3099925	0	+	5	3	145	151	5.0
CP008925.1	h6.sal.bam	other	3099926	3099926	0	+	2	3	147	148	2.0
CP008925.1	h6.sal.bam	other	3099927	3099927	0	+	2	2	147	147	2.0
CP008925.1	h6.sal.bam	other	3099928	3099928	0	+	0	2	144	149	0.0
CP008925.1	h6.sal.bam	other	3099929	3099929	0	+	4	4	148	150	4.0
CP008925.1	h6.sal.bam	other	3099930	3099930	0	+	1	3	148	151	1.0
CP008925.1	h6.sal.bam	other	3099931	3099931	0	+	3	0	149	153	3.0
CP008925.1	h6.sal.bam	other	3099932	3099932	0	+	1	0	145	157	0.6666666666666666
CP008925.1	h6.sal.bam	other	3099933	3099933	0	+	0	1	144	159	0.0
CP008925.1	h6.sal.bam	other	3099934	3099934	0	+	3	1	144	160	1.5
CP008925.1	h6.sal.bam	other	3099935	3099935	0	+	2	1	140	160	1.0
CP008925.1	h6.sal.bam	other	3099936	3099936	0	+	0	3	140	159	0.0
CP008925.1	h6.sal.bam	other	3099937	3099937	0	+	3	1	143	157	1.5
CP008925.1	h6.sal.bam	other	3099938	3099938	0	+	3	1	139	156	1.5
CP008925.1	h6.sal.bam	other	3099939	3099939	0	+	0	2	139	158	0.0
CP008925.1	h6.sal.bam	other	3099940	3099940	0	+	2	4	141	162	1.3333333333333333
CP008925.1	h6.sal.bam	other	3099941	3099941	0	+	1	0	141	161	0.6666666666666666
CP008925.1	h6.sal.bam	other	3099942	3099942	0	+	4	4	144	164	2.6666666666666665
CP008925.1	h6.sal.bam	other	3099943	3099943	0	+	1	3	142	165	0.6666666666666666
CP008925.1	h6.sal.bam	GTTC	3099944	3099944	3099952	+	1	5	143	163	0.6666666666666666
CP008925.1	h6.sal.bam	other	3099945	3099945	0	+	3	2	140	161	2.0
CP008925.1	h6.sal.bam	GTTC	3099946	3099946	3099952	+	1	2	139	159	0.6666666666666666
CP008925.1	h6.sal.bam	other	3099947	3099947	0	+	1	2	136	157	1.0
CP008925.1	h6.sal.bam	other	3099948	3099948	0	+	2	2	133	155	2.0
CP008925.1	h6.sal.bam	other	3099949	3099949	0	+	0	5	129	155	0.0
CP008925.1	h6.sal.bam	other	3099950	3099950	0	+	0	2	129	153	0.0
CP008925.1	h6.sal.bam	other	3099951	3099951	0	+	4	2	129	156	2.6666666666666665
CP008925.1	h6.sal.bam	other	3099952	3099952	0	+	1	2	130	156	0.6666666666666666
CP008925.1	h6.sal.bam	other	3099953	3099953	0	+	0	0	130	154	0.0
CP008925.1	h6.sal.bam	other	3099954	3099954	0	+	4	2	134	154	2.0
CP008925.1	h6.sal.bam	other	3099955	3099955	0	+	2	3	135	155	1.0
CP008925.1	h6.sal.bam	other	3099956	3099956	0	+	3	4	135	155	1.5
CP008925.1	h6.sal.bam	other	3099957	3099957	0	+	0	0	135	152	0.0
CP008925.1	h6.sal.bam	other	3099958	3099958	0	+	1	1	136	152	0.5
CP008925.1	h6.sal.bam	other	3099959	3099959	0	+	2	0	137	151	1.0
CP008925.1	h6.sal.bam	other	3099960	3099960	0	+	2	0	136	161	1.0
CP008925.1	h6.sal.bam	GTTC	3099961	3099961	3099952	+	4	1	135	165	2.0
CP008925.1	h6.sal.bam	other	3099962	3099962	0	+	1	1	134	164	0.5
CP008925.1	h6.sal.bam	GTTC	3099963	3099963	3099952	+	6	0	138	163	3.0
CP008925.1	h6.sal.bam	other	3099964	3099964	0	+	6	2	141	168	3.0
CP008925.1	h6.sal.bam	other	3099965	3099965	0	+	1	1	139	167	0.5
CP008925.1	h6.sal.bam	other	3099966	3099966	0	+	0	2	139	166	0.0
CP008925.1	h6.sal.bam	other	3099967	3099967	0	+	1	3	137	171	0.5
CP008925.1	h6.sal.bam	other	3099968	3099968	0	+	4	2	140	169	2.0
CP008925.1	h6.sal.bam	other	3099969	3099969	0	+	0	3	140	167	0.0
CP008925.1	h6.sal.bam	other	3099970	3099970	0	+	1	1	141	164	0.5
CP008925.1	h6.sal.bam	other	3099971	3099971	0	+	1	2	136	167	0.6666666666666666
CP008925.1	h6.sal.bam	other	3099972	3099972	0	+	0	5	134	166	0.0
CP008925.1	h6.sal.bam	other	3099973	3099973	0	+	2	7	136	163	1.3333333333333333
CP008925.1	h6.sal.bam	other	3099974	3099974	0	+	1	1	136	156	1.0
CP008925.1	h6.sal.bam	other	3099975	3099975	0	+	2	1	138	156	2.0
CP008925.1	h6.sal.bam	other	3099976	3099976	0	+	4	2	140	155	4.0
CP008925.1	h6.sal.bam	other	3099977	3099977	0	+	3	3	138	153	3.0
CP008925.1	h6.sal.bam	other	3099978	3099978	0	+	0	2	138	159	0.0
CP008925.1	h6.sal.bam	other	3099979	3099979	0	+	1	2	138	157	1.0
CP008925.1	h6.sal.bam	other	3099980	3099980	0	+	1	1	137	155	1.0
CP008925.1	h6.sal.bam	other	3099981	3099981	0	+	2	4	138	155	2.0
CP008925.1	h6.sal.bam	other	3099982	3099982	0	+	2	1	134	157	2.0
CP008925.1	h6.sal.bam	other	3099983	3099983	0	+	0	4	133	156	0.0
CP008925.1	h6.sal.bam	other	3099984	3099984	0	+	3	4	132	158	3.0
CP008925.1	h6.sal.bam	other	3099985	3099985	0	+	2	4	133	157	2.0
CP008925.1	h6.sal.bam	other	3099986	3099986	0	+	5	0	138	154	5.0
CP008925.1	h6.sal.bam	other	3099987	3099987	0	+	1	0	139	154	1.0
CP008925.1	h6.sal.bam	other	3099988	3099988	0	+	3	2	142	154	3.0
CP008925.1	h6.sal.bam	other	3099989	3099989	0	+	0	2	142	154	0.0
CP008925.1	h6.sal.bam	other	3099990	3099990	0	+	2	2	142	154	2.0
CP008925.1	h6.sal.bam	other	3099991	3099991	0	+	0	4	140	154	0.0
CP008925.1	h6.sal.bam	other	3099992	3099992	0	+	3	1	140	152	3.0
CP008925.1	h6.sal.bam	other	3099993	3099993	0	+	1	0	138	156	1.0
CP008925.1	h6.sal.bam	other	3099994	3099994	0	+	1	1	139	161	1.0
CP008925.1	h6.sal.bam	other	3099995	3099995	0	+	0	1	137	160	0.0
CP008925.1	h6.sal.bam	other	3099996	3099996	0	+	2	4	131	164	2.0
CP008925.1	h6.sal.bam	other	3099997	3099997	0	+	1	3	132	163	1.0
CP008925.1	h6.sal.bam	other	3099998	3099998	0	+	2	1	134	160	2.0
CP008925.1	h6.sal.bam	other	3099999	3099999	0	+	3	0	131	159	3.0
CP008925.1	h6.sal.bam	other	3100000	3100000	0	+	2	2	132	161	1.3333333333333333
CP008925.1	h6.sal.bam	other	3100001	3100001	0	+	0	0	130	161	0.0
CP008925.1	h6.sal.bam	other	3100002	3100002	0	+	2	4	130	164	1.0
CP008925.1	h6.sal.bam	other	3100003	3100003	0	+	2	3	132	162	1.0
CP008925.1	h6.sal.bam	other	3100004	3100004	0	+	0	6	127	159	0.0
CP008925.1	h6.sal.bam	other	3100005	3100005	0	+	2	4	124	155	1.3333333333333333
CP008925.1	h6.sal.bam	other	3100006	3100006	0	+	3	4	127	155	2.0
CP008925.1	h6.sal.bam	other	3100007	3100007	0	+	0	2	127	151	0.0
CP008925.1	h6.sal.bam	other	3100008	3100008	0	+	1	2	126	153	0.5
CP008925.1	h6.sal.bam	other	3100009	3100009	0	+	3	2	127	152	1.5
CP008925.1	h6.sal.bam	other	3100010	3100010	0	+	4	0	131	150	2.0
CP008925.1	h6.sal.bam	other	3100011	3100011	0	+	1	1	132	152	0.5
CP008925.1	h6.sal.bam	other	3100012	3100012	0	+	2	0	129	153	1.0
CP008925.1	h6.sal.bam	other	3100013	3100013	0	+	1	3	129	155	0.5
CP008925.1	h6.sal.bam	other	3100014	3100014	0	+	1	6	130	152	0.6666666666666666
CP008925.1	h6.sal.bam	other	3100015	3100015	0	+	2	2	130	149	1.0
CP008925.1	h6.sal.bam	other	3100016	3100016	0	+	0	3	130	147	0.0
CP008925.1	h6.sal.bam	other	3100017	3100017	0	+	0	5	126	146	0.0
CP008925.1	h6.sal.bam	other	3100018	3100018	0	+	3	1	128	143	1.5
CP008925.1	h6.sal.bam	other	3100019	3100019	0	+	0	3	123	146	0.0
CP008925.1	h6.sal.bam	other	3100020	3100020	0	+	2	0	125	145	1.0
CP008925.1	h6.sal.bam	other	3100021	3100021	0	+	1	1	126	149	0.5
CP008925.1	h6.sal.bam	other	3100022	3100022	0	+	0	0	125	148	0.0
CP008925.1	h6.sal.bam	other	3100023	3100023	0	+	1	2	123	150	0.5
CP008925.1	h6.sal.bam	other	3100024	3100024	0	+	1	3	124	150	0.5
CP008925.1	h6.sal.bam	other	3100025	3100025	0	+	1	5	125	148	0.5
CP008925.1	h6.sal.bam	other	3100026	3100026	0	+	3	1	125	143	1.5
CP008925.1	h6.sal.bam	other	3100027	3100027	0	+	2	0	126	142	1.0
CP008925.1	h6.sal.bam	other	3100028	3100028	0	+	6	1	132	142	3.0
CP008925.1	h6.sal.bam	other	3100029	3100029	0	+	1	2	129	141	0.5
CP008925.1	h6.sal.bam	other	3100030	3100030	0	+	2	2	126	144	1.0
CP008925.1	h6.sal.bam	other	3100031	3100031	0	+	5	1	131	144	2.5
CP008925.1	h6.sal.bam	other	3100032	3100032	0	+	1	1	132	143	0.5
CP008925.1	h6.sal.bam	other	3100033	3100033	0	+	2	4	133	142	1.0
CP008925.1	h6.sal.bam	other	3100034	3100034	0	+	1	5	132	140	0.5
CP008925.1	h6.sal.bam	other	3100035	3100035	0	+	1	4	131	139	0.5
CP008925.1	h6.sal.bam	other	3100036	3100036	0	+	1	0	128	137	0.5
CP008925.1	h6.sal.bam	other	3100037	3100037	0	+	3	0	130	138	1.5
CP008925.1	h6.sal.bam	other	3100038	3100038	0	+	2	5	126	140	1.0
CP008925.1	h6.sal.bam	other	3100039	3100039	0	+	2	1	122	137	1.0
CP008925.1	h6.sal.bam	other	3100040	3100040	0	+	1	3	121	136	0.5
CP008925.1	h6.sal.bam	other	3100041	3100041	0	+	2	4	123	135	1.0
CP008925.1	h6.sal.bam	other	3100042	3100042	0	+	2	1	125	132	1.0
CP008925.1	h6.sal.bam	other	3100043	3100043	0	+	1	0	122	131	0.5
CP008925.1	h6.sal.bam	other	3100044	3100044	0	+	1	0	123	131	0.5
CP008925.1	h6.sal.bam	other	3100045	3100045	0	+	4	4	125	131	2.0
CP008925.1	h6.sal.bam	other	3100046	3100046	0	+	0	1	124	128	0.0
CP008925.1	h6.sal.bam	other	3100047	3100047	0	+	1	2	125	130	0.5
CP008925.1	h6.sal.bam	other	3100048	3100048	0	+	2	0	125	133	1.0
CP008925.1	h6.sal.bam	other	3100049	3100049	0	+	1	1	125	134	0.5
CP008925.1	h6.sal.bam	other	3100050	3100050	0	+	5	1	129	133	2.5
CP008925.1	h6.sal.bam	other	3100051	3100051	0	+	5	1	127	137	2.5
CP008925.1	h6.sal.bam	other	3100052	3100052	0	+	2	7	129	136	1.0
CP008925.1	h6.sal.bam	other	3100053	3100053	0	+	1	1	130	131	0.5
CP008925.1	h6.sal.bam	other	3100054	3100054	0	+	1	0	130	135	0.5
CP008925.1	h6.sal.bam	other	3100055	3100055	0	+	3	3	132	137	1.5
CP008925.1	h6.sal.bam	other	3100056	3100056	0	+	5	3	135	139	2.5
CP008925.1	h6.sal.bam	other	3100057	3100057	0	+	2	2	135	140	1.0
CP008925.1	h6.sal.bam	other	3100058	3100058	0	+	2	5	137	141	1.0
CP008925.1	h6.sal.bam	other	3100059	3100059	0	+	0	2	134	136	0.0
CP008925.1	h6.sal.bam	other	3100060	3100060	0	+	2	1	134	140	1.0
CP008925.1	h6.sal.bam	other	3100061	3100061	0	+	4	1	133	139	2.0
CP008925.1	h6.sal.bam	other	3100062	3100062	0	+	1	1	133	138	0.5
CP008925.1	h6.sal.bam	other	3100063	3100063	0	+	6	1	136	145	3.0
CP008925.1	h6.sal.bam	other	3100064	3100064	0	+	0	1	136	144	0.0
CP008925.1	h6.sal.bam	other	3100065	3100065	0	+	4	2	138	154	2.0
CP008925.1	h6.sal.bam	other	3100066	3100066	0	+	0	2	137	152	0.0
CP008925.1	h6.sal.bam	other	3100067	3100067	0	+	4	5	138	151	2.0
CP008925.1	h6.sal.bam	other	3100068	3100068	0	+	1	5	137	154	0.5
CP008925.1	h6.sal.bam	other	3100069	3100069	0	+	2	0	138	151	1.0
CP008925.1	h6.sal.bam	other	3100070	3100070	0	+	0	6	138	153	0.0
CP008925.1	h6.sal.bam	other	3100071	3100071	0	+	3	3	139	147	1.5
CP008925.1	h6.sal.bam	other	3100072	3100072	0	+	2	2	141	146	1.0
CP008925.1	h6.sal.bam	other	3100073	3100073	0	+	4	0	140	144	2.0
CP008925.1	h6.sal.bam	other	3100074	3100074	0	+	4	2	144	144	2.0
CP008925.1	h6.sal.bam	other	3100075	3100075	0	+	1	2	143	154	0.5
CP008925.1	h6.sal.bam	other	3100076	3100076	0	+	1	1	144	152	0.5
CP008925.1	h6.sal.bam	other	3100077	3100077	0	+	2	2	143	157	1.0
CP008925.1	h6.sal.bam	other	3100078	3100078	0	+	3	1	145	158	1.5
CP008925.1	h6.sal.bam	other	3100079	3100079	0	+	5	1	148	160	2.5
CP008925.1	h6.sal.bam	other	3100080	3100080	0	+	3	4	151	159	1.5
CP008925.1	h6.sal.bam	other	3100081	3100081	0	+	0	1	148	159	0.0
CP008925.1	h6.sal.bam	other	3100082	3100082	0	+	1	3	149	162	0.5
CP008925.1	h6.sal.bam	other	3100083	3100083	0	+	1	0	149	160	0.5
CP008925.1	h6.sal.bam	other	3100084	3100084	0	+	0	0	146	164	0.0
CP008925.1	h6.sal.bam	other	3100085	3100085	0	+	2	2	144	167	1.0
CP008925.1	h6.sal.bam	other	3100086	3100086	0	+	3	2	147	166	1.5
CP008925.1	h6.sal.bam	other	3100087	3100087	0	+	3	2	147	166	1.5
CP008925.1	h6.sal.bam	other	3100088	3100088	0	+	0	1	144	165	0.0
CP008925.1	h6.sal.bam	other	3100089	3100089	0	+	2	2	146	167	1.0
CP008925.1	h6.sal.bam	other	3100090	3100090	0	+	4	0	150	167	2.0
CP008925.1	h6.sal.bam	other	3100091	3100091	0	+	7	2	157	172	3.5
CP008925.1	h6.sal.bam	other	3100092	3100092	0	+	4	2	161	172	2.0
CP008925.1	h6.sal.bam	other	3100093	3100093	0	+	1	4	159	171	0.5
CP008925.1	h6.sal.bam	other	3100094	3100094	0	+	3	2	160	176	1.5
CP008925.1	h6.sal.bam	other	3100095	3100095	0	+	1	4	161	174	0.5
CP008925.1	h6.sal.bam	other	3100096	3100096	0	+	0	1	160	172	0.0
CP008925.1	h6.sal.bam	other	3100097	3100097	0	+	3	1	163	177	1.5
CP008925.1	h6.sal.bam	other	3100098	3100098	0	+	5	2	167	178	2.5
CP008925.1	h6.sal.bam	other	3100099	3100099	0	+	5	1	171	176	2.5
CP008925.1	h6.sal.bam	other	3100100	3100100	0	+	3	0	169	182	1.5
CP008925.1	h6.sal.bam	other	3100101	3100101	0	+	1	0	168	183	0.5
CP008925.1	h6.sal.bam	other	3100102	3100102	0	+	0	0	163	186	0.0
CP008925.1	h6.sal.bam	other	3100103	3100103	0	+	3	5	166	189	1.5
CP008925.1	h6.sal.bam	other	3100104	3100104	0	+	2	0	165	187	1.0
CP008925.1	h6.sal.bam	other	3100105	3100105	0	+	0	2	165	188	0.0
CP008925.1	h6.sal.bam	other	3100106	3100106	0	+	1	0	161	186	0.5
CP008925.1	h6.sal.bam	other	3100107	3100107	0	+	2	2	162	189	1.0
CP008925.1	h6.sal.bam	other	3100108	3100108	0	+	0	3	160	191	0.0
CP008925.1	h6.sal.bam	other	3100109	3100109	0	+	2	1	159	188	1.0
CP008925.1	h6.sal.bam	other	3100110	3100110	0	+	2	2	161	188	1.0
CP008925.1	h6.sal.bam	other	3100111	3100111	0	+	1	1	160	190	0.5
CP008925.1	h6.sal.bam	other	3100112	3100112	0	+	3	2	161	189	1.5
CP008925.1	h6.sal.bam	other	3100113	3100113	0	+	3	2	162	193	1.5
CP008925.1	h6.sal.bam	other	3100114	3100114	0	+	1	0	161	192	0.5
CP008925.1	h6.sal.bam	other	3100115	3100115	0	+	3	2	163	192	1.5
CP008925.1	h6.sal.bam	other	3100116	3100116	0	+	4	1	166	193	2.0
CP008925.1	h6.sal.bam	other	3100117	3100117	0	+	2	0	166	198	1.0
CP008925.1	h6.sal.bam	other	3100118	3100118	0	+	1	1	161	198	0.5
CP008925.1	h6.sal.bam	other	3100119	3100119	0	+	1	1	162	198	0.5
CP008925.1	h6.sal.bam	other	3100120	3100120	0	+	4	2	166	197	2.0
CP008925.1	h6.sal.bam	other	3100121	3100121	0	+	2	4	167	198	1.0
CP008925.1	h6.sal.bam	other	3100122	3100122	0	+	3	3	169	194	1.5
CP008925.1	h6.sal.bam	other	3100123	3100123	0	+	4	1	171	195	2.0
CP008925.1	h6.sal.bam	other	3100124	3100124	0	+	0	4	170	194	0.0
CP008925.1	h6.sal.bam	other	3100125	3100125	0	+	6	1	172	192	3.0
CP008925.1	h6.sal.bam	other	3100126	3100126	0	+	2	1	167	192	1.0
CP008925.1	h6.sal.bam	other	3100127	3100127	0	+	1	1	164	193	0.5
CP008925.1	h6.sal.bam	other	3100128	3100128	0	+	4	5	168	193	2.0
CP008925.1	h6.sal.bam	other	3100129	3100129	0	+	4	4	172	188	2.0
CP008925.1	h6.sal.bam	other	3100130	3100130	0	+	1	4	165	191	0.5
CP008925.1	h6.sal.bam	other	3100131	3100131	0	+	1	4	163	190	0.5
CP008925.1	h6.sal.bam	other	3100132	3100132	0	+	0	3	163	186	0.0
CP008925.1	h6.sal.bam	other	3100133	3100133	0	+	1	2	162	183	0.5
CP008925.1	h6.sal.bam	other	3100134	3100134	0	+	2	5	163	184	1.0
CP008925.1	h6.sal.bam	other	3100135	3100135	0	+	1	7	162	186	0.5
CP008925.1	h6.sal.bam	other	3100136	3100136	0	+	5	3	162	179	2.5
CP008925.1	h6.sal.bam	other	3100137	3100137	0	+	4	6	165	176	2.0
CP008925.1	h6.sal.bam	other	3100138	3100138	0	+	4	0	165	173	2.0
CP008925.1	h6.sal.bam	other	3100139	3100139	0	+	0	3	164	173	0.0
CP008925.1	h6.sal.bam	other	3100140	3100140	0	+	0	1	160	171	0.0
CP008925.1	h6.sal.bam	other	3100141	3100141	0	+	2	4	161	171	1.0
CP008925.1	h6.sal.bam	other	3100142	3100142	0	+	2	3	161	167	1.0
CP008925.1	h6.sal.bam	other	3100143	3100143	0	+	2	1	163	165	1.0
CP008925.1	h6.sal.bam	other	3100144	3100144	0	+	6	2	167	165	3.0
CP008925.1	h6.sal.bam	other	3100145	3100145	0	+	0	0	165	163	0.0
CP008925.1	h6.sal.bam	other	3100146	3100146	0	+	3	4	168	163	1.5
CP008925.1	h6.sal.bam	other	3100147	3100147	0	+	1	0	163	163	0.5
CP008925.1	h6.sal.bam	other	3100148	3100148	0	+	3	2	161	163	1.5
CP008925.1	h6.sal.bam	other	3100149	3100149	0	+	0	9	161	161	0.0
CP008925.1	h6.sal.bam	other	3100150	3100150	0	+	1	4	161	160	0.5
CP008925.1	h6.sal.bam	other	3100151	3100151	0	+	1	2	161	156	0.5
CP008925.1	h6.sal.bam	other	3100152	3100152	0	+	1	3	160	157	0.5
CP008925.1	h6.sal.bam	other	3100153	3100153	0	+	3	3	160	154	1.5
CP008925.1	h6.sal.bam	other	3100154	3100154	0	+	6	1	158	155	3.0
CP008925.1	h6.sal.bam	other	3100155	3100155	0	+	1	3	159	154	0.5
CP008925.1	h6.sal.bam	other	3100156	3100156	0	+	4	4	162	155	2.0
CP008925.1	h6.sal.bam	other	3100157	3100157	0	+	0	0	162	155	0.0
CP008925.1	h6.sal.bam	other	3100158	3100158	0	+	0	5	161	155	0.0
CP008925.1	h6.sal.bam	other	3100159	3100159	0	+	0	3	161	150	0.0
CP008925.1	h6.sal.bam	other	3100160	3100160	0	+	3	0	162	148	1.5
CP008925.1	h6.sal.bam	other	3100161	3100161	0	+	1	2	158	148	0.5
CP008925.1	h6.sal.bam	other	3100162	3100162	0	+	3	2	161	152	1.5
CP008925.1	h6.sal.bam	other	3100163	3100163	0	+	1	2	162	150	0.5
CP008925.1	h6.sal.bam	other	3100164	3100164	0	+	6	2	166	150	3.0
CP008925.1	h6.sal.bam	other	3100165	3100165	0	+	4	4	166	148	2.0
CP008925.1	h6.sal.bam	other	3100166	3100166	0	+	6	2	166	144	3.0
CP008925.1	h6.sal.bam	other	3100167	3100167	0	+	3	6	165	148	1.5
CP008925.1	h6.sal.bam	other	3100168	3100168	0	+	1	3	165	142	0.5
CP008925.1	h6.sal.bam	other	3100169	3100169	0	+	0	0	161	141	0.0
CP008925.1	h6.sal.bam	other	3100170	3100170	0	+	3	2	164	142	1.5
CP008925.1	h6.sal.bam	other	3100171	3100171	0	+	2	6	166	142	1.0
CP008925.1	h6.sal.bam	other	3100172	3100172	0	+	5	2	166	138	2.5
CP008925.1	h6.sal.bam	other	3100173	3100173	0	+	1	0	159	138	0.5
CP008925.1	h6.sal.bam	other	3100174	3100174	0	+	6	8	165	138	3.0
CP008925.1	h6.sal.bam	other	3100175	3100175	0	+	1	1	162	130	0.5
CP008925.1	h6.sal.bam	other	3100176	3100176	0	+	1	3	163	137	0.5
CP008925.1	h6.sal.bam	other	3100177	3100177	0	+	2	3	165	135	1.0
CP008925.1	h6.sal.bam	other	3100178	3100178	0	+	0	3	162	132	0.0
CP008925.1	h6.sal.bam	other	3100179	3100179	0	+	4	2	163	130	2.0
CP008925.1	h6.sal.bam	other	3100180	3100180	0	+	2	1	165	130	1.0
CP008925.1	h6.sal.bam	other	3100181	3100181	0	+	1	2	166	131	0.5
CP008925.1	h6.sal.bam	other	3100182	3100182	0	+	5	3	166	130	2.5
CP008925.1	h6.sal.bam	other	3100183	3100183	0	+	2	2	168	129	1.0
CP008925.1	h6.sal.bam	other	3100184	3100184	0	+	1	0	169	128	0.5
CP008925.1	h6.sal.bam	other	3100185	3100185	0	+	1	3	168	129	0.5
CP008925.1	h6.sal.bam	GTTC	3100186	3100186	3100194	+	6	4	173	127	3.0
CP008925.1	h6.sal.bam	other	3100187	3100187	0	+	2	2	172	123	1.0
CP008925.1	h6.sal.bam	GTTC	3100188	3100188	3100194	+	3	2	171	124	1.5
CP008925.1	h6.sal.bam	other	3100189	3100189	0	+	2	3	173	123	1.0
CP008925.1	h6.sal.bam	other	3100190	3100190	0	+	3	0	166	121	1.5
CP008925.1	h6.sal.bam	other	3100191	3100191	0	+	2	5	168	124	1.0
CP008925.1	h6.sal.bam	other	3100192	3100192	0	+	1	0	167	123	0.5
CP008925.1	h6.sal.bam	other	3100193	3100193	0	+	1	2	168	126	0.5
CP008925.1	h6.sal.bam	other	3100194	3100194	0	+	0	1	168	128	0.0
CP008925.1	h6.sal.bam	other	3100195	3100195	0	+	3	2	166	127	1.5
CP008925.1	h6.sal.bam	other	3100196	3100196	0	+	1	2	166	126	0.5
CP008925.1	h6.sal.bam	other	3100197	3100197	0	+	4	1	167	127	2.0
CP008925.1	h6.sal.bam	other	3100198	3100198	0	+	3	1	167	128	1.5
CP008925.1	h6.sal.bam	other	3100199	3100199	0	+	1	1	168	129	0.5
CP008925.1	h6.sal.bam	other	3100200	3100200	0	+	2	1	157	132	1.0
CP008925.1	h6.sal.bam	other	3100201	3100201	0	+	2	4	159	131	1.0
CP008925.1	h6.sal.bam	other	3100202	3100202	0	+	4	1	159	128	2.0
CP008925.1	h6.sal.bam	GTTC	3100203	3100203	3100194	+	3	3	162	129	1.5
CP008925.1	h6.sal.bam	other	3100204	3100204	0	+	3	2	164	126	1.5
CP008925.1	h6.sal.bam	GTTC	3100205	3100205	3100194	+	2	3	165	124	1.0
CP008925.1	h6.sal.bam	other	3100206	3100206	0	+	1	2	164	127	0.5
CP008925.1	h6.sal.bam	other	3100207	3100207	0	+	3	2	167	125	1.5
CP008925.1	h6.sal.bam	other	3100208	3100208	0	+	1	0	167	123	0.5
CP008925.1	h6.sal.bam	other	3100209	3100209	0	+	4	6	170	130	2.0
CP008925.1	h6.sal.bam	other	3100210	3100210	0	+	6	1	175	125	3.0
CP008925.1	h6.sal.bam	other	3100211	3100211	0	+	1	0	170	124	0.5
CP008925.1	h6.sal.bam	other	3100212	3100212	0	+	3	2	169	127	1.5
CP008925.1	h6.sal.bam	other	3100213	3100213	0	+	1	0	167	125	0.5
CP008925.1	h6.sal.bam	other	3100214	3100214	0	+	0	1	167	128	0.0
CP008925.1	h6.sal.bam	other	3100215	3100215	0	+	0	0	167	134	0.0
CP008925.1	h6.sal.bam	other	3100216	3100216	0	+	2	0	167	135	1.0
CP008925.1	h6.sal.bam	other	3100217	3100217	0	+	3	1	168	137	1.5
CP008925.1	h6.sal.bam	other	3100218	3100218	0	+	2	1	168	136	1.0
CP008925.1	h6.sal.bam	other	3100219	3100219	0	+	4	2	166	142	2.0
CP008925.1	h6.sal.bam	other	3100220	3100220	0	+	2	2	164	141	1.0
CP008925.1	h6.sal.bam	other	3100221	3100221	0	+	0	1	164	140	0.0
CP008925.1	h6.sal.bam	other	3100222	3100222	0	+	1	2	165	141	0.5
CP008925.1	h6.sal.bam	other	3100223	3100223	0	+	5	1	166	139	2.5
CP008925.1	h6.sal.bam	other	3100224	3100224	0	+	2	7	168	138	1.0
CP008925.1	h6.sal.bam	other	3100225	3100225	0	+	2	0	170	132	1.0
CP008925.1	h6.sal.bam	other	3100226	3100226	0	+	2	3	171	135	1.0
CP008925.1	h6.sal.bam	other	3100227	3100227	0	+	5	0	175	132	2.5
CP008925.1	h6.sal.bam	other	3100228	3100228	0	+	4	4	170	133	2.0
CP008925.1	h6.sal.bam	other	3100229	3100229	0	+	2	1	172	130	1.0
CP008925.1	h6.sal.bam	other	3100230	3100230	0	+	1	2	173	130	0.5
CP008925.1	h6.sal.bam	other	3100231	3100231	0	+	2	5	171	131	1.0
CP008925.1	h6.sal.bam	other	3100232	3100232	0	+	2	2	173	127	1.0
CP008925.1	h6.sal.bam	other	3100233	3100233	0	+	2	0	175	125	1.0
CP008925.1	h6.sal.bam	other	3100234	3100234	0	+	1	2	175	125	0.5
CP008925.1	h6.sal.bam	other	3100235	3100235	0	+	0	2	173	124	0.0
CP008925.1	h6.sal.bam	other	3100236	3100236	0	+	4	2	176	124	2.0
CP008925.1	h6.sal.bam	other	3100237	3100237	0	+	3	0	176	130	1.5
CP008925.1	h6.sal.bam	other	3100238	3100238	0	+	4	2	179	132	2.0
CP008925.1	h6.sal.bam	other	3100239	3100239	0	+	2	1	175	131	1.0
CP008925.1	h6.sal.bam	other	3100240	3100240	0	+	3	4	174	133	1.5
CP008925.1	h6.sal.bam	other	3100241	3100241	0	+	3	0	168	130	1.5
CP008925.1	h6.sal.bam	other	3100242	3100242	0	+	1	1	169	131	0.5
CP008925.1	h6.sal.bam	other	3100243	3100243	0	+	4	0	173	130	2.0
CP008925.1	h6.sal.bam	other	3100244	3100244	0	+	2	1	173	130	1.0
CP008925.1	h6.sal.bam	other	3100245	3100245	0	+	3	2	175	138	1.5
CP008925.1	h6.sal.bam	other	3100246	3100246	0	+	1	2	174	137	0.5
CP008925.1	h6.sal.bam	other	3100247	3100247	0	+	3	1	171	135	1.5
CP008925.1	h6.sal.bam	other	3100248	3100248	0	+	2	2	172	143	1.0
CP008925.1	h6.sal.bam	other	3100249	3100249	0	+	3	6	169	144	1.5
CP008925.1	h6.sal.bam	other	3100250	3100250	0	+	0	0	169	145	0.0
CP008925.1	h6.sal.bam	other	3100251	3100251	0	+	11	0	179	145	5.5
CP008925.1	h6.sal.bam	other	3100252	3100252	0	+	2	1	178	145	1.0
CP008925.1	h6.sal.bam	other	3100253	3100253	0	+	0	0	178	148	0.0
CP008925.1	h6.sal.bam	other	3100254	3100254	0	+	2	2	176	152	1.0
CP008925.1	h6.sal.bam	other	3100255	3100255	0	+	4	2	177	150	2.0
CP008925.1	h6.sal.bam	other	3100256	3100256	0	+	3	2	172	148	1.5
CP008925.1	h6.sal.bam	other	3100257	3100257	0	+	2	1	174	149	1.0
CP008925.1	h6.sal.bam	other	3100258	3100258	0	+	2	1	176	150	1.0
CP008925.1	h6.sal.bam	other	3100259	3100259	0	+	1	1	177	153	0.5
CP008925.1	h6.sal.bam	other	3100260	3100260	0	+	2	1	177	153	1.0
CP008925.1	h6.sal.bam	other	3100261	3100261	0	+	1	1	172	153	0.5
CP008925.1	h6.sal.bam	other	3100262	3100262	0	+	5	2	175	153	2.5
CP008925.1	h6.sal.bam	other	3100263	3100263	0	+	1	1	174	152	0.5
CP008925.1	h6.sal.bam	other	3100264	3100264	0	+	3	1	175	151	1.5
CP008925.1	h6.sal.bam	other	3100265	3100265	0	+	3	4	175	151	1.5
CP008925.1	h6.sal.bam	other	3100266	3100266	0	+	1	3	174	149	0.5
CP008925.1	h6.sal.bam	other	3100267	3100267	0	+	0	4	173	148	0.0
CP008925.1	h6.sal.bam	other	3100268	3100268	0	+	2	4	171	146	1.0
CP008925.1	h6.sal.bam	other	3100269	3100269	0	+	3	1	174	143	1.5
CP008925.1	h6.sal.bam	other	3100270	3100270	0	+	2	2	176	149	1.0
CP008925.1	h6.sal.bam	other	3100271	3100271	0	+	1	3	176	150	0.5
CP008925.1	h6.sal.bam	other	3100272	3100272	0	+	2	2	170	151	1.0
CP008925.1	h6.sal.bam	other	3100273	3100273	0	+	1	2	171	150	0.5
CP008925.1	h6.sal.bam	other	3100274	3100274	0	+	3	3	174	149	1.5
CP008925.1	h6.sal.bam	other	3100275	3100275	0	+	2	0	172	147	1.0
CP008925.1	h6.sal.bam	other	3100276	3100276	0	+	0	1	172	147	0.0
CP008925.1	h6.sal.bam	other	3100277	3100277	0	+	3	2	171	146	1.5
CP008925.1	h6.sal.bam	other	3100278	3100278	0	+	2	3	171	147	1.0
CP008925.1	h6.sal.bam	other	3100279	3100279	0	+	1	2	169	146	0.5
CP008925.1	h6.sal.bam	other	3100280	3100280	0	+	3	1	170	148	1.5
CP008925.1	h6.sal.bam	other	3100281	3100281	0	+	0	1	169	147	0.0
CP008925.1	h6.sal.bam	other	3100282	3100282	0	+	1	5	167	147	0.5
CP008925.1	h6.sal.bam	other	3100283	3100283	0	+	3	0	169	144	1.5
CP008925.1	h6.sal.bam	other	3100284	3100284	0	+	3	0	168	147	1.5
CP008925.1	h6.sal.bam	other	3100285	3100285	0	+	3	3	165	148	1.5
CP008925.1	h6.sal.bam	other	3100286	3100286	0	+	2	1	163	147	1.0
CP008925.1	h6.sal.bam	other	3100287	3100287	0	+	1	2	164	147	0.5
CP008925.1	h6.sal.bam	other	3100288	3100288	0	+	0	5	163	151	0.0
CP008925.1	h6.sal.bam	other	3100289	3100289	0	+	0	2	158	147	0.0
CP008925.1	h6.sal.bam	other	3100290	3100290	0	+	2	2	160	148	1.0
CP008925.1	h6.sal.bam	other	3100291	3100291	0	+	0	2	160	146	0.0
CP008925.1	h6.sal.bam	other	3100292	3100292	0	+	2	4	162	145	1.0
CP008925.1	h6.sal.bam	other	3100293	3100293	0	+	1	3	161	141	0.5
CP008925.1	h6.sal.bam	other	3100294	3100294	0	+	2	1	158	140	1.0
CP008925.1	h6.sal.bam	other	3100295	3100295	0	+	3	1	158	144	1.5
CP008925.1	h6.sal.bam	other	3100296	3100296	0	+	4	3	162	143	2.0
CP008925.1	h6.sal.bam	other	3100297	3100297	0	+	1	0	162	141	0.5
CP008925.1	h6.sal.bam	other	3100298	3100298	0	+	1	0	159	142	0.5
CP008925.1	h6.sal.bam	other	3100299	3100299	0	+	4	1	161	145	2.0
CP008925.1	h6.sal.bam	other	3100300	3100300	0	+	4	3	159	144	2.0
CP008925.1	h6.sal.bam	other	3100301	3100301	0	+	1	1	155	143	0.5
CP008925.1	h6.sal.bam	other	3100302	3100302	0	+	0	1	152	144	0.0
CP008925.1	h6.sal.bam	other	3100303	3100303	0	+	2	2	154	143	1.0
CP008925.1	h6.sal.bam	other	3100304	3100304	0	+	2	1	155	142	1.0
CP008925.1	h6.sal.bam	other	3100305	3100305	0	+	3	1	157	141	1.5
CP008925.1	h6.sal.bam	other	3100306	3100306	0	+	2	1	157	140	1.0
CP008925.1	h6.sal.bam	other	3100307	3100307	0	+	0	0	155	141	0.0
CP008925.1	h6.sal.bam	other	3100308	3100308	0	+	0	2	153	142	0.0
CP008925.1	h6.sal.bam	other	3100309	3100309	0	+	1	2	143	141	0.5
CP008925.1	h6.sal.bam	other	3100310	3100310	0	+	1	3	132	142	0.5
CP008925.1	h6.sal.bam	other	3100311	3100311	0	+	2	3	134	139	1.0
CP008925.1	h6.sal.bam	other	3100312	3100312	0	+	1	3	132	141	0.5
CP008925.1	h6.sal.bam	other	3100313	3100313	0	+	2	0	129	140	1.0
CP008925.1	h6.sal.bam	other	3100314	3100314	0	+	7	3	136	144	3.5
CP008925.1	h6.sal.bam	other	3100315	3100315	0	+	3	1	139	147	1.5
CP008925.1	h6.sal.bam	other	3100316	3100316	0	+	3	1	140	146	1.5
CP008925.1	h6.sal.bam	other	3100317	3100317	0	+	1	5	132	145	0.5
CP008925.1	h6.sal.bam	other	3100318	3100318	0	+	3	5	135	144	1.5
CP008925.1	h6.sal.bam	other	3100319	3100319	0	+	1	2	136	141	0.5
CP008925.1	h6.sal.bam	other	3100320	3100320	0	+	12	1	144	141	6.0
CP008925.1	h6.sal.bam	other	3100321	3100321	0	+	6	1	148	141	3.0
CP008925.1	h6.sal.bam	other	3100322	3100322	0	+	1	4	149	141	0.5
CP008925.1	h6.sal.bam	other	3100323	3100323	0	+	1	4	144	144	0.5
CP008925.1	h6.sal.bam	other	3100324	3100324	0	+	3	6	147	149	1.5
CP008925.1	h6.sal.bam	other	3100325	3100325	0	+	3	5	146	144	1.5
CP008925.1	h6.sal.bam	other	3100326	3100326	0	+	3	0	147	140	1.5
CP008925.1	h6.sal.bam	other	3100327	3100327	0	+	1	4	145	140	0.5
CP008925.1	h6.sal.bam	other	3100328	3100328	0	+	5	0	147	136	2.5
CP008925.1	h6.sal.bam	other	3100329	3100329	0	+	2	1	149	137	1.0
CP008925.1	h6.sal.bam	other	3100330	3100330	0	+	6	1	146	137	3.0
CP008925.1	h6.sal.bam	other	3100331	3100331	0	+	4	2	150	136	2.0
CP008925.1	h6.sal.bam	other	3100332	3100332	0	+	3	2	153	135	1.5
CP008925.1	h6.sal.bam	other	3100333	3100333	0	+	3	4	156	134	1.5
CP008925.1	h6.sal.bam	other	3100334	3100334	0	+	2	0	158	134	1.0
CP008925.1	h6.sal.bam	other	3100335	3100335	0	+	5	2	162	134	2.5
CP008925.1	h6.sal.bam	other	3100336	3100336	0	+	1	0	160	136	0.5
CP008925.1	h6.sal.bam	other	3100337	3100337	0	+	3	0	162	140	1.5
CP008925.1	h6.sal.bam	other	3100338	3100338	0	+	2	1	163	140	1.0
CP008925.1	h6.sal.bam	other	3100339	3100339	0	+	3	1	160	140	1.5
CP008925.1	h6.sal.bam	other	3100340	3100340	0	+	0	1	160	140	0.0
CP008925.1	h6.sal.bam	other	3100341	3100341	0	+	4	2	163	139	2.0
CP008925.1	h6.sal.bam	other	3100342	3100342	0	+	0	4	163	137	0.0
CP008925.1	h6.sal.bam	other	3100343	3100343	0	+	1	0	163	136	0.5
CP008925.1	h6.sal.bam	other	3100344	3100344	0	+	0	7	158	138	0.0
CP008925.1	h6.sal.bam	other	3100345	3100345	0	+	2	3	160	133	1.0
CP008925.1	h6.sal.bam	other	3100346	3100346	0	+	5	3	165	131	2.5
CP008925.1	h6.sal.bam	other	3100347	3100347	0	+	2	1	166	128	1.0
CP008925.1	h6.sal.bam	other	3100348	3100348	0	+	0	1	165	127	0.0
CP008925.1	h6.sal.bam	other	3100349	3100349	0	+	3	2	165	128	1.5
CP008925.1	h6.sal.bam	other	3100350	3100350	0	+	2	2	167	126	1.0
CP008925.1	h6.sal.bam	other	3100351	3100351	0	+	1	1	165	124	0.5
CP008925.1	h6.sal.bam	other	3100352	3100352	0	+	3	0	166	126	1.5
CP008925.1	h6.sal.bam	other	3100353	3100353	0	+	1	2	164	128	0.5
CP008925.1	h6.sal.bam	other	3100354	3100354	0	+	3	4	167	128	1.5
CP008925.1	h6.sal.bam	other	3100355	3100355	0	+	2	1	167	125	1.0
CP008925.1	h6.sal.bam	other	3100356	3100356	0	+	0	0	167	125	0.0
CP008925.1	h6.sal.bam	other	3100357	3100357	0	+	0	2	166	126	0.0
CP008925.1	h6.sal.bam	other	3100358	3100358	0	+	7	3	165	125	3.5
CP008925.1	h6.sal.bam	other	3100359	3100359	0	+	3	1	168	123	1.5
CP008925.1	h6.sal.bam	other	3100360	3100360	0	+	2	2	170	123	1.0
CP008925.1	h6.sal.bam	other	3100361	3100361	0	+	3	4	171	123	1.5
CP008925.1	h6.sal.bam	other	3100362	3100362	0	+	3	2	174	120	1.5
CP008925.1	h6.sal.bam	other	3100363	3100363	0	+	0	1	174	118	0.0
CP008925.1	h6.sal.bam	other	3100364	3100364	0	+	4	3	176	117	2.0
CP008925.1	h6.sal.bam	other	3100365	3100365	0	+	0	2	176	118	0.0
CP008925.1	h6.sal.bam	other	3100366	3100366	0	+	3	1	179	116	1.5
CP008925.1	h6.sal.bam	other	3100367	3100367	0	+	4	0	180	117	2.0
CP008925.1	h6.sal.bam	other	3100368	3100368	0	+	0	2	180	120	0.0
CP008925.1	h6.sal.bam	other	3100369	3100369	0	+	2	5	181	121	1.0
CP008925.1	h6.sal.bam	other	3100370	3100370	0	+	5	0	183	118	2.5
CP008925.1	h6.sal.bam	other	3100371	3100371	0	+	1	1	180	118	0.5
CP008925.1	h6.sal.bam	other	3100372	3100372	0	+	2	2	180	117	1.0
CP008925.1	h6.sal.bam	other	3100373	3100373	0	+	3	1	182	117	1.5
CP008925.1	h6.sal.bam	other	3100374	3100374	0	+	2	2	181	117	1.0
CP008925.1	h6.sal.bam	other	3100375	3100375	0	+	2	1	179	116	1.0
CP008925.1	h6.sal.bam	other	3100376	3100376	0	+	2	1	180	115	1.0
CP008925.1	h6.sal.bam	other	3100377	3100377	0	+	0	1	180	116	0.0
CP008925.1	h6.sal.bam	other	3100378	3100378	0	+	2	0	180	116	1.0
CP008925.1	h6.sal.bam	other	3100379	3100379	0	+	1	0	176	117	0.5
CP008925.1	h6.sal.bam	other	3100380	3100380	0	+	4	2	180	117	2.0
CP008925.1	h6.sal.bam	GTTC	3100381	3100381	3100389	+	4	1	182	117	2.0
CP008925.1	h6.sal.bam	other	3100382	3100382	0	+	1	1	183	118	0.5
CP008925.1	h6.sal.bam	GTTC	3100383	3100383	3100389	+	5	2	187	117	2.5
CP008925.1	h6.sal.bam	other	3100384	3100384	0	+	2	1	187	116	1.0
CP008925.1	h6.sal.bam	other	3100385	3100385	0	+	0	4	186	116	0.0
CP008925.1	h6.sal.bam	other	3100386	3100386	0	+	3	0	186	115	1.5
CP008925.1	h6.sal.bam	other	3100387	3100387	0	+	4	3	190	116	2.0
CP008925.1	h6.sal.bam	other	3100388	3100388	0	+	2	4	179	114	1.0
CP008925.1	h6.sal.bam	other	3100389	3100389	0	+	4	6	183	113	2.6666666666666665
CP008925.1	h6.sal.bam	other	3100390	3100390	0	+	0	0	183	107	0.0
CP008925.1	h6.sal.bam	other	3100391	3100391	0	+	1	2	180	111	1.0
CP008925.1	h6.sal.bam	other	3100392	3100392	0	+	5	3	183	109	5.0
CP008925.1	h6.sal.bam	GAAC	3100393	3100393	3100401	+	1	2	183	106	1.0
CP008925.1	h6.sal.bam	other	3100394	3100394	0	+	0	2	182	108	0.0
CP008925.1	h6.sal.bam	GAAC	3100395	3100395	3100401	+	4	1	169	106	4.0
CP008925.1	h6.sal.bam	other	3100396	3100396	0	+	1	9	170	105	1.0
CP008925.1	h6.sal.bam	other	3100397	3100397	0	+	0	0	167	100	0.0
CP008925.1	h6.sal.bam	GTTC	3100398	3100398	3100389	+	3	8	170	100	3.0
CP008925.1	h6.sal.bam	other	3100399	3100399	0	+	1	0	168	96	1.0
CP008925.1	h6.sal.bam	GTTC	3100400	3100400	3100389	+	6	1	162	99	6.0
CP008925.1	h6.sal.bam	other	3100401	3100401	0	+	3	0	165	138	3.0
CP008925.1	h6.sal.bam	other	3100402	3100402	0	+	1	1	166	145	1.0
CP008925.1	h6.sal.bam	other	3100403	3100403	0	+	3	1	167	144	3.0
CP008925.1	h6.sal.bam	other	3100404	3100404	0	+	0	1	167	143	0.0
CP008925.1	h6.sal.bam	other	3100405	3100405	0	+	1	0	159	142	1.0
CP008925.1	h6.sal.bam	other	3100406	3100406	0	+	2	1	161	142	2.0
CP008925.1	h6.sal.bam	other	3100407	3100407	0	+	1	1	159	143	1.0
CP008925.1	h6.sal.bam	other	3100408	3100408	0	+	0	4	154	142	0.0
CP008925.1	h6.sal.bam	other	3100409	3100409	0	+	0	0	149	139	0.0
CP008925.1	h6.sal.bam	GAAC	3100410	3100410	3100401	+	0	4	149	139	0.0
CP008925.1	h6.sal.bam	other	3100411	3100411	0	+	1	2	150	146	1.0
CP008925.1	h6.sal.bam	GAAC;GAAC	3100412	3100412	3100401;3100420	+	1	1	148	144	1.0
CP008925.1	h6.sal.bam	other	3100413	3100413	0	+	3	1	149	143	3.0
CP008925.1	h6.sal.bam	GAAC	3100414	3100414	3100420	+	1	0	147	142	1.0
CP008925.1	h6.sal.bam	other	3100415	3100415	0	+	0	2	146	145	0.0
CP008925.1	h6.sal.bam	other	3100416	3100416	0	+	2	1	144	144	2.0
CP008925.1	h6.sal.bam	other	3100417	3100417	0	+	4	2	148	146	4.0
CP008925.1	h6.sal.bam	other	3100418	3100418	0	+	2	0	147	311	2.0
CP008925.1	h6.sal.bam	other	3100419	3100419	0	+	0	3	147	333	0.0
CP008925.1	h6.sal.bam	other	3100420	3100420	0	+	2	0	149	330	2.0
CP008925.1	h6.sal.bam	other	3100421	3100421	0	+	1	0	143	331	1.0
CP008925.1	h6.sal.bam	other	3100422	3100422	0	+	0	0	143	331	0.0
CP008925.1	h6.sal.bam	other	3100423	3100423	0	+	1	2	144	332	1.0
CP008925.1	h6.sal.bam	other	3100424	3100424	0	+	2	1	134	331	2.0
CP008925.1	h6.sal.bam	other	3100425	3100425	0	+	0	0	134	332	0.0
CP008925.1	h6.sal.bam	other	3100426	3100426	0	+	2	2	136	333	2.0
CP008925.1	h6.sal.bam	other	3100427	3100427	0	+	1	2	137	331	1.0
CP008925.1	h6.sal.bam	other	3100428	3100428	0	+	1	2	138	329	1.0
CP008925.1	h6.sal.bam	GAAC	3100429	3100429	3100420	+	0	1	136	330	0.0
CP008925.1	h6.sal.bam	other	3100430	3100430	0	+	4	1	140	329	4.0
CP008925.1	h6.sal.bam	GAAC	3100431	3100431	3100420	+	0	1	140	328	0.0
CP008925.1	h6.sal.bam	other	3100432	3100432	0	+	0	1	139	329	0.0
CP008925.1	h6.sal.bam	other	3100433	3100433	0	+	2	3	134	329	2.0
CP008925.1	h6.sal.bam	other	3100434	3100434	0	+	1	1	131	326	1.0
CP008925.1	h6.sal.bam	other	3100435	3100435	0	+	1	2	132	325	1.0
CP008925.1	h6.sal.bam	other	3100436	3100436	0	+	2	1	132	324	2.0
CP008925.1	h6.sal.bam	other	3100437	3100437	0	+	0	1	129	323	0.0
CP008925.1	h6.sal.bam	other	3100438	3100438	0	+	0	0	129	323	0.0
CP008925.1	h6.sal.bam	other	3100439	3100439	0	+	0	2	125	326	0.0
CP008925.1	h6.sal.bam	other	3100440	3100440	0	+	0	0	118	325	0.0
CP008925.1	h6.sal.bam	other	3100441	3100441	0	+	1	2	119	326	1.0
CP008925.1	h6.sal.bam	other	3100442	3100442	0	+	0	3	119	325	0.0
CP008925.1	h6.sal.bam	other	3100443	3100443	0	+	0	3	118	324	0.0
CP008925.1	h6.sal.bam	other	3100444	3100444	0	+	1	2	117	321	1.0
CP008925.1	h6.sal.bam	other	3100445	3100445	0	+	2	0	114	319	2.0
CP008925.1	h6.sal.bam	other	3100446	3100446	0	+	3	0	116	319	3.0
CP008925.1	h6.sal.bam	other	3100447	3100447	0	+	2	1	116	319	2.0
CP008925.1	h6.sal.bam	other	3100448	3100448	0	+	1	1	112	322	1.0
CP008925.1	h6.sal.bam	other	3100449	3100449	0	+	0	1	110	321	0.0
CP008925.1	h6.sal.bam	other	3100450	3100450	0	+	1	1	110	321	1.0
CP008925.1	h6.sal.bam	other	3100451	3100451	0	+	2	1	110	320	2.0
CP008925.1	h6.sal.bam	other	3100452	3100452	0	+	2	1	107	320	2.0
CP008925.1	h6.sal.bam	other	3100453	3100453	0	+	1	1	108	320	1.0
CP008925.1	h6.sal.bam	other	3100454	3100454	0	+	0	0	104	319	0.0
CP008925.1	h6.sal.bam	other	3100455	3100455	0	+	0	2	104	320	0.0
CP008925.1	h6.sal.bam	other	3100456	3100456	0	+	2	2	106	318	2.0
CP008925.1	h6.sal.bam	other	3100457	3100457	0	+	2	0	102	319	2.0
CP008925.1	h6.sal.bam	other	3100458	3100458	0	+	1	1	103	320	1.0
CP008925.1	h6.sal.bam	other	3100459	3100459	0	+	4	1	105	319	4.0
CP008925.1	h6.sal.bam	other	3100460	3100460	0	+	0	3	105	318	0.0
CP008925.1	h6.sal.bam	other	3100461	3100461	0	+	0	1	102	315	0.0
CP008925.1	h6.sal.bam	other	3100462	3100462	0	+	0	1	98	315	0.0
CP008925.1	h6.sal.bam	other	3100463	3100463	0	+	0	4	96	315	0.0
CP008925.1	h6.sal.bam	other	3100464	3100464	0	+	2	4	94	311	2.0
CP008925.1	h6.sal.bam	other	3100465	3100465	0	+	1	1	95	308	1.0
CP008925.1	h6.sal.bam	other	3100466	3100466	0	+	6	3	100	307	6.0
CP008925.1	h6.sal.bam	other	3100467	3100467	0	+	1	0	96	304	1.0
CP008925.1	h6.sal.bam	other	3100468	3100468	0	+	0	0	95	306	0.0
CP008925.1	h6.sal.bam	other	3100469	3100469	0	+	2	0	93	306	2.0
CP008925.1	h6.sal.bam	other	3100470	3100470	0	+	0	2	93	306	0.0
CP008925.1	h6.sal.bam	other	3100471	3100471	0	+	0	2	92	306	0.0
CP008925.1	h6.sal.bam	other	3100472	3100472	0	+	0	1	92	304	0.0
CP008925.1	h6.sal.bam	other	3100473	3100473	0	+	1	3	90	303	1.0
CP008925.1	h6.sal.bam	other	3100474	3100474	0	+	2	2	91	300	2.0
CP008925.1	h6.sal.bam	GTTC	3100475	3100475	3100483	+	1	46	86	298	1.0
CP008925.1	h6.sal.bam	other	3100476	3100476	0	+	1	1	83	252	1.0
CP008925.1	h6.sal.bam	GTTC	3100477	3100477	3100483	+	29	0	111	251	29.0
CP008925.1	h6.sal.bam	other	3100478	3100478	0	+	2	0	110	254	2.0
CP008925.1	h6.sal.bam	other	3100479	3100479	0	+	2	0	112	254	2.0
CP008925.1	h6.sal.bam	other	3100480	3100480	0	+	1	2	112	257	1.0
CP008925.1	h6.sal.bam	other	3100481	3100481	0	+	0	0	109	256	0.0
CP008925.1	h6.sal.bam	other	3100482	3100482	0	+	1	0	110	257	1.0
CP008925.1	h6.sal.bam	other	3100483	3100483	0	+	1	1	111	259	1.0
CP008925.1	h6.sal.bam	other	3100484	3100484	0	+	2	0	113	258	2.0
CP008925.1	h6.sal.bam	other	3100485	3100485	0	+	0	11	113	260	0.0
CP008925.1	h6.sal.bam	other	3100486	3100486	0	+	0	1	112	253	0.0
CP008925.1	h6.sal.bam	other	3100487	3100487	0	+	1	1	112	253	1.0
CP008925.1	h6.sal.bam	other	3100488	3100488	0	+	1	1	111	253	1.0
CP008925.1	h6.sal.bam	other	3100489	3100489	0	+	2	1	112	254	2.0
CP008925.1	h6.sal.bam	other	3100490	3100490	0	+	0	1	112	253	0.0
CP008925.1	h6.sal.bam	other	3100491	3100491	0	+	0	2	110	252	0.0
CP008925.1	h6.sal.bam	GTTC	3100492	3100492	3100483	+	0	182	106	251	0.0
CP008925.1	h6.sal.bam	other	3100493	3100493	0	+	0	10	101	71	0.0
CP008925.1	h6.sal.bam	GTTC	3100494	3100494	3100483	+	172	0	273	66	172.0
CP008925.1	h6.sal.bam	other	3100495	3100495	0	+	8	0	279	69	8.0
CP008925.1	h6.sal.bam	other	3100496	3100496	0	+	4	0	283	69	4.0
CP008925.1	h6.sal.bam	other	3100497	3100497	0	+	0	0	283	71	0.0
CP008925.1	h6.sal.bam	other	3100498	3100498	0	+	2	1	282	71	2.0
CP008925.1	h6.sal.bam	other	3100499	3100499	0	+	0	3	282	72	0.0
CP008925.1	h6.sal.bam	other	3100500	3100500	0	+	0	0	282	70	0.0
CP008925.1	h6.sal.bam	other	3100501	3100501	0	+	2	0	282	72	2.0
CP008925.1	h6.sal.bam	other	3100502	3100502	0	+	0	0	281	72	0.0
CP008925.1	h6.sal.bam	other	3100503	3100503	0	+	4	3	284	73	4.0
CP008925.1	h6.sal.bam	other	3100504	3100504	0	+	1	0	285	73	1.0
CP008925.1	h6.sal.bam	other	3100505	3100505	0	+	2	0	283	76	2.0
CP008925.1	h6.sal.bam	other	3100506	3100506	0	+	3	1	286	78	3.0
CP008925.1	h6.sal.bam	other	3100507	3100507	0	+	2	1	288	78	2.0
CP008925.1	h6.sal.bam	other	3100508	3100508	0	+	0	0	287	80	0.0
CP008925.1	h6.sal.bam	other	3100509	3100509	0	+	3	1	289	80	3.0
CP008925.1	h6.sal.bam	other	3100510	3100510	0	+	1	0	289	80	1.0
CP008925.1	h6.sal.bam	other	3100511	3100511	0	+	4	1	291	84	4.0
CP008925.1	h6.sal.bam	other	3100512	3100512	0	+	0	0	291	83	0.0
CP008925.1	h6.sal.bam	other	3100513	3100513	0	+	1	3	292	87	1.0
CP008925.1	h6.sal.bam	other	3100514	3100514	0	+	1	1	293	84	1.0
CP008925.1	h6.sal.bam	other	3100515	3100515	0	+	3	1	295	84	3.0
CP008925.1	h6.sal.bam	other	3100516	3100516	0	+	1	1	296	85	1.0
CP008925.1	h6.sal.bam	other	3100517	3100517	0	+	5	2	301	85	5.0
CP008925.1	h6.sal.bam	other	3100518	3100518	0	+	1	0	299	85	1.0
CP008925.1	h6.sal.bam	other	3100519	3100519	0	+	1	0	300	85	1.0
CP008925.1	h6.sal.bam	other	3100520	3100520	0	+	6	0	306	85	6.0
CP008925.1	h6.sal.bam	other	3100521	3100521	0	+	0	4	303	85	0.0
CP008925.1	h6.sal.bam	other	3100522	3100522	0	+	3	0	303	85	3.0
CP008925.1	h6.sal.bam	other	3100523	3100523	0	+	1	0	303	87	1.0
CP008925.1	h6.sal.bam	other	3100524	3100524	0	+	1	1	303	90	1.0
CP008925.1	h6.sal.bam	other	3100525	3100525	0	+	4	0	305	90	4.0
CP008925.1	h6.sal.bam	other	3100526	3100526	0	+	0	1	305	90	0.0
CP008925.1	h6.sal.bam	other	3100527	3100527	0	+	1	1	304	92	1.0
CP008925.1	h6.sal.bam	other	3100528	3100528	0	+	0	0	303	91	0.0
CP008925.1	h6.sal.bam	other	3100529	3100529	0	+	2	1	305	93	2.0
CP008925.1	h6.sal.bam	other	3100530	3100530	0	+	0	2	305	95	0.0
CP008925.1	h6.sal.bam	other	3100531	3100531	0	+	1	1	304	96	1.0
CP008925.1	h6.sal.bam	other	3100532	3100532	0	+	3	1	305	97	3.0
CP008925.1	h6.sal.bam	other	3100533	3100533	0	+	0	0	304	102	0.0
CP008925.1	h6.sal.bam	other	3100534	3100534	0	+	2	0	303	107	2.0
CP008925.1	h6.sal.bam	other	3100535	3100535	0	+	1	0	304	108	1.0
CP008925.1	h6.sal.bam	other	3100536	3100536	0	+	3	1	307	109	3.0
CP008925.1	h6.sal.bam	other	3100537	3100537	0	+	0	1	307	110	0.0
CP008925.1	h6.sal.bam	other	3100538	3100538	0	+	1	0	306	110	1.0
CP008925.1	h6.sal.bam	other	3100539	3100539	0	+	0	1	305	113	0.0
CP008925.1	h6.sal.bam	other	3100540	3100540	0	+	1	0	301	115	1.0
CP008925.1	h6.sal.bam	other	3100541	3100541	0	+	0	1	301	115	0.0
CP008925.1	h6.sal.bam	other	3100542	3100542	0	+	2	1	302	115	2.0
CP008925.1	h6.sal.bam	other	3100543	3100543	0	+	0	0	302	114	0.0
CP008925.1	h6.sal.bam	other	3100544	3100544	0	+	2	0	302	116	2.0
CP008925.1	h6.sal.bam	other	3100545	3100545	0	+	0	3	302	117	0.0
CP008925.1	h6.sal.bam	other	3100546	3100546	0	+	0	0	302	118	0.0
CP008925.1	h6.sal.bam	other	3100547	3100547	0	+	1	0	303	119	1.0
CP008925.1	h6.sal.bam	other	3100548	3100548	0	+	1	0	302	120	1.0
CP008925.1	h6.sal.bam	other	3100549	3100549	0	+	3	0	304	122	3.0
CP008925.1	h6.sal.bam	other	3100550	3100550	0	+	1	0	303	124	1.0
CP008925.1	h6.sal.bam	other	3100551	3100551	0	+	4	0	278	125	4.0
CP008925.1	h6.sal.bam	other	3100552	3100552	0	+	0	4	278	125	0.0
CP008925.1	h6.sal.bam	other	3100553	3100553	0	+	1	2	277	124	1.0
CP008925.1	h6.sal.bam	other	3100554	3100554	0	+	1	1	276	124	1.0
CP008925.1	h6.sal.bam	other	3100555	3100555	0	+	0	1	275	125	0.0
CP008925.1	h6.sal.bam	other	3100556	3100556	0	+	2	1	276	124	2.0
CP008925.1	h6.sal.bam	other	3100557	3100557	0	+	2	2	274	124	2.0
CP008925.1	h6.sal.bam	other	3100558	3100558	0	+	1	2	275	123	1.0
CP008925.1	h6.sal.bam	other	3100559	3100559	0	+	2	2	277	124	2.0
CP008925.1	h6.sal.bam	other	3100560	3100560	0	+	2	2	279	122	2.0
CP008925.1	h6.sal.bam	other	3100561	3100561	0	+	0	1	279	122	0.0
CP008925.1	h6.sal.bam	other	3100562	3100562	0	+	1	3	273	124	1.0
CP008925.1	h6.sal.bam	other	3100563	3100563	0	+	3	2	276	126	3.0
CP008925.1	h6.sal.bam	other	3100564	3100564	0	+	2	0	278	129	2.0
CP008925.1	h6.sal.bam	other	3100565	3100565	0	+	0	1	278	129	0.0
CP008925.1	h6.sal.bam	other	3100566	3100566	0	+	0	0	278	129	0.0
CP008925.1	h6.sal.bam	other	3100567	3100567	0	+	0	2	277	131	0.0
CP008925.1	h6.sal.bam	other	3100568	3100568	0	+	2	1	279	133	2.0
CP008925.1	h6.sal.bam	other	3100569	3100569	0	+	1	3	112	132	1.0
CP008925.1	h6.sal.bam	GTTC	3100570	3100570	3100578	+	1	1	105	129	1.0
CP008925.1	h6.sal.bam	other	3100571	3100571	0	+	1	1	103	135	1.0
CP008925.1	h6.sal.bam	GTTC	3100572	3100572	3100578	+	5	0	108	135	5.0
CP008925.1	h6.sal.bam	other	3100573	3100573	0	+	1	2	107	137	1.0
CP008925.1	h6.sal.bam	GTTC	3100574	3100574	3100582	+	1	1	106	137	1.0
CP008925.1	h6.sal.bam	other	3100575	3100575	0	+	0	2	106	138	0.0
CP008925.1	h6.sal.bam	GTTC	3100576	3100576	3100582	+	1	1	107	136	1.0
CP008925.1	h6.sal.bam	other	3100577	3100577	0	+	3	0	109	135	3.0
CP008925.1	h6.sal.bam	other	3100578	3100578	0	+	3	3	109	141	3.0
CP008925.1	h6.sal.bam	GTTC	3100579	3100579	3100587	+	0	3	108	138	0.0
CP008925.1	h6.sal.bam	other	3100580	3100580	0	+	1	2	107	138	1.0
CP008925.1	h6.sal.bam	GTTC	3100581	3100581	3100587	+	2	1	106	141	2.0
CP008925.1	h6.sal.bam	other	3100582	3100582	0	+	2	3	106	144	2.0
CP008925.1	h6.sal.bam	other	3100583	3100583	0	+	1	0	107	141	1.0
CP008925.1	h6.sal.bam	other	3100584	3100584	0	+	2	1	106	143	2.0
CP008925.1	h6.sal.bam	other	3100585	3100585	0	+	1	4	106	146	1.0
CP008925.1	h6.sal.bam	other	3100586	3100586	0	+	2	2	103	142	2.0
CP008925.1	h6.sal.bam	GTTC	3100587	3100587	3100578	+	2	2	105	141	2.0
CP008925.1	h6.sal.bam	other	3100588	3100588	0	+	1	0	106	139	1.0
CP008925.1	h6.sal.bam	GTTC	3100589	3100589	3100578	+	3	1	108	140	3.0
CP008925.1	h6.sal.bam	other	3100590	3100590	0	+	0	2	105	142	0.0
CP008925.1	h6.sal.bam	GTTC	3100591	3100591	3100582	+	2	1	101	143	2.0
CP008925.1	h6.sal.bam	other	3100592	3100592	0	+	1	2	102	142	1.0
CP008925.1	h6.sal.bam	GTTC	3100593	3100593	3100582	+	0	0	101	142	0.0
CP008925.1	h6.sal.bam	other	3100594	3100594	0	+	2	0	101	143	2.0
CP008925.1	h6.sal.bam	other	3100595	3100595	0	+	4	1	95	144	4.0
CP008925.1	h6.sal.bam	GTTC	3100596	3100596	3100587	+	1	4	96	145	1.0
CP008925.1	h6.sal.bam	other	3100597	3100597	0	+	0	2	96	148	0.0
CP008925.1	h6.sal.bam	GTTC	3100598	3100598	3100587	+	0	3	96	146	0.0
CP008925.1	h6.sal.bam	other	3100599	3100599	0	+	1	1	93	148	1.0
CP008925.1	h6.sal.bam	other	3100600	3100600	0	+	3	0	96	150	3.0
CP008925.1	h6.sal.bam	other	3100601	3100601	0	+	0	3	96	150	0.0
CP008925.1	h6.sal.bam	other	3100602	3100602	0	+	1	1	96	148	1.0
CP008925.1	h6.sal.bam	other	3100603	3100603	0	+	3	1	97	153	3.0
CP008925.1	h6.sal.bam	other	3100604	3100604	0	+	2	3	99	153	2.0
CP008925.1	h6.sal.bam	other	3100605	3100605	0	+	5	3	104	151	5.0
CP008925.1	h6.sal.bam	other	3100606	3100606	0	+	2	2	105	148	2.0
CP008925.1	h6.sal.bam	other	3100607	3100607	0	+	0	6	100	147	0.0
CP008925.1	h6.sal.bam	other	3100608	3100608	0	+	0	5	100	143	0.0
CP008925.1	h6.sal.bam	other	3100609	3100609	0	+	5	1	102	141	5.0
CP008925.1	h6.sal.bam	other	3100610	3100610	0	+	3	1	105	143	3.0
CP008925.1	h6.sal.bam	other	3100611	3100611	0	+	3	2	106	146	3.0
CP008925.1	h6.sal.bam	other	3100612	3100612	0	+	2	1	108	144	2.0
CP008925.1	h6.sal.bam	other	3100613	3100613	0	+	3	3	110	143	3.0
CP008925.1	h6.sal.bam	other	3100614	3100614	0	+	2	3	112	143	2.0
CP008925.1	h6.sal.bam	other	3100615	3100615	0	+	0	0	111	140	0.0
CP008925.1	h6.sal.bam	GTTC	3100616	3100616	3100624	+	0	1	111	142	0.0
CP008925.1	h6.sal.bam	other	3100617	3100617	0	+	0	0	108	146	0.0
CP008925.1	h6.sal.bam	GTTC	3100618	3100618	3100624	+	1	3	109	148	1.0
CP008925.1	h6.sal.bam	other	3100619	3100619	0	+	3	1	110	147	3.0
CP008925.1	h6.sal.bam	other	3100620	3100620	0	+	1	4	111	148	1.0
CP008925.1	h6.sal.bam	other	3100621	3100621	0	+	1	1	112	145	1.0
CP008925.1	h6.sal.bam	other	3100622	3100622	0	+	3	1	114	144	3.0
CP008925.1	h6.sal.bam	other	3100623	3100623	0	+	1	2	114	143	1.0
CP008925.1	h6.sal.bam	other	3100624	3100624	0	+	4	1	115	148	4.0
CP008925.1	h6.sal.bam	other	3100625	3100625	0	+	0	1	114	147	0.0
CP008925.1	h6.sal.bam	other	3100626	3100626	0	+	1	2	111	146	1.0
CP008925.1	h6.sal.bam	other	3100627	3100627	0	+	3	2	114	144	3.0
CP008925.1	h6.sal.bam	other	3100628	3100628	0	+	5	1	118	142	5.0
CP008925.1	h6.sal.bam	other	3100629	3100629	0	+	3	1	120	144	3.0
CP008925.1	h6.sal.bam	other	3100630	3100630	0	+	1	0	119	144	1.0
CP008925.1	h6.sal.bam	other	3100631	3100631	0	+	0	1	117	144	0.0
CP008925.1	h6.sal.bam	other	3100632	3100632	0	+	2	1	119	145	2.0
CP008925.1	h6.sal.bam	GTTC	3100633	3100633	3100624	+	0	3	118	144	0.0
CP008925.1	h6.sal.bam	other	3100634	3100634	0	+	1	0	115	142	1.0
CP008925.1	h6.sal.bam	GTTC	3100635	3100635	3100624	+	0	2	115	142	0.0
CP008925.1	h6.sal.bam	other	3100636	3100636	0	+	2	4	116	141	2.0
CP008925.1	h6.sal.bam	other	3100637	3100637	0	+	0	5	116	138	0.0
CP008925.1	h6.sal.bam	other	3100638	3100638	0	+	4	5	117	134	4.0
CP008925.1	h6.sal.bam	other	3100639	3100639	0	+	6	0	121	129	6.0
CP008925.1	h6.sal.bam	other	3100640	3100640	0	+	3	2	124	130	3.0
CP008925.1	h6.sal.bam	other	3100641	3100641	0	+	0	4	122	130	0.0
CP008925.1	h6.sal.bam	other	3100642	3100642	0	+	0	4	121	128	0.0
CP008925.1	h6.sal.bam	other	3100643	3100643	0	+	1	2	122	124	1.0
CP008925.1	h6.sal.bam	other	3100644	3100644	0	+	1	2	123	122	1.0
CP008925.1	h6.sal.bam	other	3100645	3100645	0	+	1	0	123	126	1.0
CP008925.1	h6.sal.bam	other	3100646	3100646	0	+	4	0	126	128	4.0
CP008925.1	h6.sal.bam	other	3100647	3100647	0	+	4	2	125	131	4.0
CP008925.1	h6.sal.bam	other	3100648	3100648	0	+	1	2	126	129	1.0
CP008925.1	h6.sal.bam	other	3100649	3100649	0	+	0	3	125	130	0.0
CP008925.1	h6.sal.bam	other	3100650	3100650	0	+	1	2	126	128	1.0
CP008925.1	h6.sal.bam	other	3100651	3100651	0	+	1	2	126	127	1.0
CP008925.1	h6.sal.bam	other	3100652	3100652	0	+	3	2	126	126	3.0
CP008925.1	h6.sal.bam	other	3100653	3100653	0	+	0	3	123	124	0.0
CP008925.1	h6.sal.bam	other	3100654	3100654	0	+	2	2	125	121	2.0
CP008925.1	h6.sal.bam	other	3100655	3100655	0	+	0	4	124	125	0.0
CP008925.1	h6.sal.bam	other	3100656	3100656	0	+	0	3	122	123	0.0
CP008925.1	h6.sal.bam	other	3100657	3100657	0	+	0	2	120	123	0.0
CP008925.1	h6.sal.bam	other	3100658	3100658	0	+	1	3	121	121	1.0
CP008925.1	h6.sal.bam	other	3100659	3100659	0	+	4	1	122	122	4.0
CP008925.1	h6.sal.bam	other	3100660	3100660	0	+	1	0	122	124	1.0
CP008925.1	h6.sal.bam	other	3100661	3100661	0	+	1	1	119	124	1.0
CP008925.1	h6.sal.bam	other	3100662	3100662	0	+	0	1	119	126	0.0
CP008925.1	h6.sal.bam	other	3100663	3100663	0	+	0	1	118	130	0.0
CP008925.1	h6.sal.bam	other	3100664	3100664	0	+	2	2	116	133	2.0
CP008925.1	h6.sal.bam	other	3100665	3100665	0	+	2	3	118	133	2.0
CP008925.1	h6.sal.bam	other	3100666	3100666	0	+	1	0	117	133	1.0
CP008925.1	h6.sal.bam	other	3100667	3100667	0	+	1	2	117	133	1.0
CP008925.1	h6.sal.bam	other	3100668	3100668	0	+	0	1	116	131	0.0
CP008925.1	h6.sal.bam	other	3100669	3100669	0	+	3	1	118	131	3.0
CP008925.1	h6.sal.bam	other	3100670	3100670	0	+	0	2	115	133	0.0
CP008925.1	h6.sal.bam	other	3100671	3100671	0	+	2	7	116	133	2.0
CP008925.1	h6.sal.bam	other	3100672	3100672	0	+	4	2	120	127	4.0
CP008925.1	h6.sal.bam	other	3100673	3100673	0	+	0	5	120	126	0.0
CP008925.1	h6.sal.bam	other	3100674	3100674	0	+	4	2	122	123	4.0
CP008925.1	h6.sal.bam	other	3100675	3100675	0	+	0	0	120	121	0.0
CP008925.1	h6.sal.bam	other	3100676	3100676	0	+	2	4	122	121	2.0
CP008925.1	h6.sal.bam	other	3100677	3100677	0	+	4	2	125	120	4.0
CP008925.1	h6.sal.bam	other	3100678	3100678	0	+	0	1	122	118	0.0
CP008925.1	h6.sal.bam	other	3100679	3100679	0	+	3	1	123	117	3.0
CP008925.1	h6.sal.bam	other	3100680	3100680	0	+	0	2	119	125	0.0
CP008925.1	h6.sal.bam	other	3100681	3100681	0	+	3	0	120	133	3.0
CP008925.1	h6.sal.bam	other	3100682	3100682	0	+	1	2	121	133	1.0
CP008925.1	h6.sal.bam	other	3100683	3100683	0	+	5	3	126	134	5.0
CP008925.1	h6.sal.bam	other	3100684	3100684	0	+	4	2	125	131	4.0
CP008925.1	h6.sal.bam	other	3100685	3100685	0	+	0	4	119	129	0.0
CP008925.1	h6.sal.bam	other	3100686	3100686	0	+	1	1	120	125	1.0
CP008925.1	h6.sal.bam	other	3100687	3100687	0	+	1	1	118	124	1.0
CP008925.1	h6.sal.bam	other	3100688	3100688	0	+	1	0	116	123	1.0
CP008925.1	h6.sal.bam	other	3100689	3100689	0	+	3	0	117	139	3.0
CP008925.1	h6.sal.bam	other	3100690	3100690	0	+	3	2	120	140	3.0
CP008925.1	h6.sal.bam	other	3100691	3100691	0	+	1	5	120	138	1.0
CP008925.1	h6.sal.bam	other	3100692	3100692	0	+	0	2	119	134	0.0
CP008925.1	h6.sal.bam	other	3100693	3100693	0	+	0	2	118	134	0.0
CP008925.1	h6.sal.bam	other	3100694	3100694	0	+	5	2	120	132	5.0
CP008925.1	h6.sal.bam	other	3100695	3100695	0	+	2	1	120	130	2.0
CP008925.1	h6.sal.bam	other	3100696	3100696	0	+	2	2	118	131	2.0
CP008925.1	h6.sal.bam	other	3100697	3100697	0	+	1	3	119	129	1.0
CP008925.1	h6.sal.bam	other	3100698	3100698	0	+	2	2	119	129	2.0
CP008925.1	h6.sal.bam	other	3100699	3100699	0	+	1	0	117	128	1.0
CP008925.1	h6.sal.bam	other	3100700	3100700	0	+	2	1	119	131	2.0
CP008925.1	h6.sal.bam	other	3100701	3100701	0	+	4	2	116	131	4.0
CP008925.1	h6.sal.bam	other	3100702	3100702	0	+	2	0	118	130	2.0
CP008925.1	h6.sal.bam	other	3100703	3100703	0	+	1	1	119	131	1.0
CP008925.1	h6.sal.bam	other	3100704	3100704	0	+	1	1	116	130	1.0
CP008925.1	h6.sal.bam	other	3100705	3100705	0	+	3	0	119	129	3.0
CP008925.1	h6.sal.bam	other	3100706	3100706	0	+	2	2	121	131	2.0
CP008925.1	h6.sal.bam	other	3100707	3100707	0	+	1	0	120	130	1.0
CP008925.1	h6.sal.bam	other	3100708	3100708	0	+	0	1	120	130	0.0
CP008925.1	h6.sal.bam	other	3100709	3100709	0	+	1	0	120	131	1.0
CP008925.1	h6.sal.bam	other	3100710	3100710	0	+	1	1	121	132	1.0
CP008925.1	h6.sal.bam	other	3100711	3100711	0	+	1	1	120	133	1.0
CP008925.1	h6.sal.bam	other	3100712	3100712	0	+	2	0	119	134	2.0
CP008925.1	h6.sal.bam	other	3100713	3100713	0	+	1	0	120	134	1.0
CP008925.1	h6.sal.bam	other	3100714	3100714	0	+	0	1	112	138	0.0
CP008925.1	h6.sal.bam	other	3100715	3100715	0	+	1	2	112	141	1.0
CP008925.1	h6.sal.bam	other	3100716	3100716	0	+	2	2	114	140	2.0
CP008925.1	h6.sal.bam	other	3100717	3100717	0	+	1	0	115	138	1.0
CP008925.1	h6.sal.bam	other	3100718	3100718	0	+	0	0	113	138	0.0
CP008925.1	h6.sal.bam	other	3100719	3100719	0	+	2	6	115	142	2.0
CP008925.1	h6.sal.bam	other	3100720	3100720	0	+	1	2	115	141	1.0
CP008925.1	h6.sal.bam	other	3100721	3100721	0	+	0	3	111	142	0.0
CP008925.1	h6.sal.bam	other	3100722	3100722	0	+	4	3	111	140	4.0
CP008925.1	h6.sal.bam	other	3100723	3100723	0	+	0	1	110	137	0.0
CP008925.1	h6.sal.bam	other	3100724	3100724	0	+	1	0	109	137	1.0
CP008925.1	h6.sal.bam	other	3100725	3100725	0	+	1	1	110	140	1.0
CP008925.1	h6.sal.bam	other	3100726	3100726	0	+	2	1	112	141	2.0
CP008925.1	h6.sal.bam	other	3100727	3100727	0	+	5	3	114	143	5.0
CP008925.1	h6.sal.bam	other	3100728	3100728	0	+	1	3	115	146	1.0
CP008925.1	h6.sal.bam	other	3100729	3100729	0	+	2	0	116	146	2.0
CP008925.1	h6.sal.bam	other	3100730	3100730	0	+	4	2	120	148	4.0
CP008925.1	h6.sal.bam	other	3100731	3100731	0	+	0	3	120	148	0.0
CP008925.1	h6.sal.bam	other	3100732	3100732	0	+	0	2	120	146	0.0
CP008925.1	h6.sal.bam	other	3100733	3100733	0	+	2	3	117	145	2.0
CP008925.1	h6.sal.bam	other	3100734	3100734	0	+	0	3	117	142	0.0
CP008925.1	h6.sal.bam	other	3100735	3100735	0	+	1	0	117	141	1.0
CP008925.1	h6.sal.bam	other	3100736	3100736	0	+	3	3	119	145	3.0
CP008925.1	h6.sal.bam	other	3100737	3100737	0	+	3	4	122	142	3.0
CP008925.1	h6.sal.bam	GTTC	3100738	3100738	3100746	+	1	4	123	138	1.0
CP008925.1	h6.sal.bam	other	3100739	3100739	0	+	0	2	119	134	0.0
CP008925.1	h6.sal.bam	GTTC	3100740	3100740	3100746	+	5	3	122	140	5.0
CP008925.1	h6.sal.bam	other	3100741	3100741	0	+	1	1	123	138	1.0
CP008925.1	h6.sal.bam	other	3100742	3100742	0	+	4	0	126	137	4.0
CP008925.1	h6.sal.bam	other	3100743	3100743	0	+	2	3	128	140	2.0
CP008925.1	h6.sal.bam	other	3100744	3100744	0	+	0	0	124	142	0.0
CP008925.1	h6.sal.bam	other	3100745	3100745	0	+	0	3	124	144	0.0
CP008925.1	h6.sal.bam	other	3100746	3100746	0	+	8	0	130	143	8.0
CP008925.1	h6.sal.bam	other	3100747	3100747	0	+	3	1	130	143	3.0
CP008925.1	h6.sal.bam	other	3100748	3100748	0	+	3	2	133	143	3.0
CP008925.1	h6.sal.bam	other	3100749	3100749	0	+	0	0	129	145	0.0
CP008925.1	h6.sal.bam	other	3100750	3100750	0	+	3	1	132	149	3.0
CP008925.1	h6.sal.bam	other	3100751	3100751	0	+	1	2	131	148	1.0
CP008925.1	h6.sal.bam	other	3100752	3100752	0	+	1	2	126	150	1.0
CP008925.1	h6.sal.bam	other	3100753	3100753	0	+	2	7	128	149	2.0
CP008925.1	h6.sal.bam	other	3100754	3100754	0	+	0	0	128	142	0.0
CP008925.1	h6.sal.bam	GTTC	3100755	3100755	3100746	+	0	11	127	148	0.0
CP008925.1	h6.sal.bam	other	3100756	3100756	0	+	1	0	126	137	1.0
CP008925.1	h6.sal.bam	GTTC	3100757	3100757	3100746	+	1	3	126	138	1.0
CP008925.1	h6.sal.bam	other	3100758	3100758	0	+	3	1	124	135	3.0
CP008925.1	h6.sal.bam	other	3100759	3100759	0	+	4	2	124	138	4.0
CP008925.1	h6.sal.bam	other	3100760	3100760	0	+	1	0	123	138	1.0
CP008925.1	h6.sal.bam	other	3100761	3100761	0	+	1	9	124	138	1.0
CP008925.1	h6.sal.bam	other	3100762	3100762	0	+	4	0	125	130	4.0
CP008925.1	h6.sal.bam	other	3100763	3100763	0	+	3	4	128	130	3.0
CP008925.1	h6.sal.bam	other	3100764	3100764	0	+	3	1	129	128	3.0
CP008925.1	h6.sal.bam	other	3100765	3100765	0	+	2	1	128	128	2.0
CP008925.1	h6.sal.bam	other	3100766	3100766	0	+	1	0	129	130	1.0
CP008925.1	h6.sal.bam	other	3100767	3100767	0	+	1	2	130	130	1.0
CP008925.1	h6.sal.bam	other	3100768	3100768	0	+	4	0	129	130	4.0
CP008925.1	h6.sal.bam	other	3100769	3100769	0	+	2	1	131	130	2.0
CP008925.1	h6.sal.bam	other	3100770	3100770	0	+	4	0	133	131	4.0
CP008925.1	h6.sal.bam	other	3100771	3100771	0	+	1	2	130	135	1.0
CP008925.1	h6.sal.bam	other	3100772	3100772	0	+	2	2	132	133	2.0
CP008925.1	h6.sal.bam	other	3100773	3100773	0	+	0	1	131	133	0.0
CP008925.1	h6.sal.bam	other	3100774	3100774	0	+	1	3	129	133	1.0
CP008925.1	h6.sal.bam	other	3100775	3100775	0	+	2	1	125	131	2.0
CP008925.1	h6.sal.bam	other	3100776	3100776	0	+	0	1	124	131	0.0
CP008925.1	h6.sal.bam	other	3100777	3100777	0	+	0	1	124	130	0.0
CP008925.1	h6.sal.bam	other	3100778	3100778	0	+	1	0	124	129	1.0
CP008925.1	h6.sal.bam	other	3100779	3100779	0	+	7	2	130	131	7.0
CP008925.1	h6.sal.bam	other	3100780	3100780	0	+	0	0	128	129	0.0
CP008925.1	h6.sal.bam	other	3100781	3100781	0	+	0	1	126	129	0.0
CP008925.1	h6.sal.bam	other	3100782	3100782	0	+	0	0	125	132	0.0
CP008925.1	h6.sal.bam	other	3100783	3100783	0	+	0	2	124	134	0.0
CP008925.1	h6.sal.bam	other	3100784	3100784	0	+	2	1	122	132	2.0
CP008925.1	h6.sal.bam	other	3100785	3100785	0	+	0	3	122	135	0.0
CP008925.1	h6.sal.bam	other	3100786	3100786	0	+	2	3	124	134	2.0
CP008925.1	h6.sal.bam	other	3100787	3100787	0	+	2	3	126	134	2.0
CP008925.1	h6.sal.bam	other	3100788	3100788	0	+	0	0	124	131	0.0
CP008925.1	h6.sal.bam	other	3100789	3100789	0	+	1	4	125	132	1.0
CP008925.1	h6.sal.bam	other	3100790	3100790	0	+	1	2	126	128	1.0
CP008925.1	h6.sal.bam	other	3100791	3100791	0	+	4	3	128	127	4.0
CP008925.1	h6.sal.bam	other	3100792	3100792	0	+	1	0	128	125	1.0
CP008925.1	h6.sal.bam	other	3100793	3100793	0	+	0	1	128	125	0.0
CP008925.1	h6.sal.bam	other	3100794	3100794	0	+	0	4	126	125	0.0
CP008925.1	h6.sal.bam	other	3100795	3100795	0	+	1	4	126	122	1.0
CP008925.1	h6.sal.bam	other	3100796	3100796	0	+	4	0	126	125	4.0
CP008925.1	h6.sal.bam	other	3100797	3100797	0	+	2	0	128	125	2.0
CP008925.1	h6.sal.bam	other	3100798	3100798	0	+	2	1	130	127	2.0
CP008925.1	h6.sal.bam	other	3100799	3100799	0	+	0	2	129	128	0.0
CP008925.1	h6.sal.bam	other	3100800	3100800	0	+	0	2	128	130	0.0
CP008925.1	h6.sal.bam	other	3100801	3100801	0	+	3	2	124	130	3.0
CP008925.1	h6.sal.bam	other	3100802	3100802	0	+	1	6	125	129	0.6666666666666666
CP008925.1	h6.sal.bam	other	3100803	3100803	0	+	2	3	126	123	1.3333333333333333
CP008925.1	h6.sal.bam	other	3100804	3100804	0	+	2	2	126	123	1.3333333333333333
CP008925.1	h6.sal.bam	other	3100805	3100805	0	+	2	2	124	121	1.3333333333333333
CP008925.1	h6.sal.bam	other	3100806	3100806	0	+	1	1	125	119	0.5
CP008925.1	h6.sal.bam	other	3100807	3100807	0	+	2	1	126	118	1.0
CP008925.1	h6.sal.bam	other	3100808	3100808	0	+	3	2	128	117	1.5
CP008925.1	h6.sal.bam	other	3100809	3100809	0	+	1	1	128	120	0.6666666666666666
CP008925.1	h6.sal.bam	other	3100810	3100810	0	+	1	3	127	119	0.5
CP008925.1	h6.sal.bam	other	3100811	3100811	0	+	5	1	130	116	2.5
CP008925.1	h6.sal.bam	other	3100812	3100812	0	+	1	7	129	116	0.6666666666666666
CP008925.1	h6.sal.bam	other	3100813	3100813	0	+	2	0	130	111	2.0
CP008925.1	h6.sal.bam	other	3100814	3100814	0	+	2	1	127	113	2.0
CP008925.1	h6.sal.bam	other	3100815	3100815	0	+	1	1	128	112	1.0
CP008925.1	h6.sal.bam	other	3100816	3100816	0	+	4	2	127	112	4.0
CP008925.1	h6.sal.bam	other	3100817	3100817	0	+	0	1	125	111	0.0
CP008925.1	h6.sal.bam	other	3100818	3100818	0	+	2	5	127	110	2.0
CP008925.1	h6.sal.bam	other	3100819	3100819	0	+	1	2	128	106	1.0
CP008925.1	h6.sal.bam	other	3100820	3100820	0	+	4	3	132	105	4.0
CP008925.1	h6.sal.bam	other	3100821	3100821	0	+	4	1	128	102	2.6666666666666665
CP008925.1	h6.sal.bam	other	3100822	3100822	0	+	0	1	122	107	0.0
CP008925.1	h6.sal.bam	other	3100823	3100823	0	+	0	2	122	107	0.0
CP008925.1	h6.sal.bam	other	3100824	3100824	0	+	4	4	126	112	2.6666666666666665
CP008925.1	h6.sal.bam	other	3100825	3100825	0	+	0	0	123	116	0.0
CP008925.1	h6.sal.bam	other	3100826	3100826	0	+	4	4	126	116	2.6666666666666665
CP008925.1	h6.sal.bam	other	3100827	3100827	0	+	1	1	126	113	0.6666666666666666
CP008925.1	h6.sal.bam	other	3100828	3100828	0	+	1	0	125	115	0.5
CP008925.1	h6.sal.bam	other	3100829	3100829	0	+	0	6	125	115	0.0
CP008925.1	h6.sal.bam	other	3100830	3100830	0	+	2	0	127	109	1.0
CP008925.1	h6.sal.bam	other	3100831	3100831	0	+	4	0	129	109	2.0
CP008925.1	h6.sal.bam	other	3100832	3100832	0	+	1	0	127	109	0.5
CP008925.1	h6.sal.bam	other	3100833	3100833	0	+	0	4	127	109	0.0
CP008925.1	h6.sal.bam	other	3100834	3100834	0	+	1	2	124	110	0.6666666666666666
CP008925.1	h6.sal.bam	other	3100835	3100835	0	+	2	1	124	110	1.0
CP008925.1	h6.sal.bam	other	3100836	3100836	0	+	1	0	124	109	0.6666666666666666
CP008925.1	h6.sal.bam	other	3100837	3100837	0	+	2	2	123	109	2.0
CP008925.1	h6.sal.bam	other	3100838	3100838	0	+	4	1	124	113	4.0
CP008925.1	h6.sal.bam	other	3100839	3100839	0	+	4	1	125	112	2.6666666666666665
CP008925.1	h6.sal.bam	other	3100840	3100840	0	+	1	3	124	115	0.5
CP008925.1	h6.sal.bam	other	3100841	3100841	0	+	3	1	126	116	1.5
CP008925.1	h6.sal.bam	other	3100842	3100842	0	+	2	1	127	115	1.0
CP008925.1	h6.sal.bam	other	3100843	3100843	0	+	1	2	122	115	0.5
CP008925.1	h6.sal.bam	other	3100844	3100844	0	+	2	2	124	113	1.0
CP008925.1	h6.sal.bam	other	3100845	3100845	0	+	4	2	124	116	2.0
CP008925.1	h6.sal.bam	other	3100846	3100846	0	+	0	0	123	114	0.0
CP008925.1	h6.sal.bam	other	3100847	3100847	0	+	1	2	121	114	0.5
CP008925.1	h6.sal.bam	other	3100848	3100848	0	+	3	2	124	112	1.5
CP008925.1	h6.sal.bam	other	3100849	3100849	0	+	4	0	128	111	2.0
CP008925.1	h6.sal.bam	other	3100850	3100850	0	+	8	0	134	113	4.0
CP008925.1	h6.sal.bam	other	3100851	3100851	0	+	2	0	136	113	1.0
CP008925.1	h6.sal.bam	other	3100852	3100852	0	+	4	1	140	115	2.0
CP008925.1	h6.sal.bam	other	3100853	3100853	0	+	3	1	135	117	1.5
CP008925.1	h6.sal.bam	other	3100854	3100854	0	+	1	0	136	117	0.5
CP008925.1	h6.sal.bam	other	3100855	3100855	0	+	0	4	136	120	0.0
CP008925.1	h6.sal.bam	other	3100856	3100856	0	+	5	1	141	119	2.5
CP008925.1	h6.sal.bam	other	3100857	3100857	0	+	1	1	142	123	0.5
CP008925.1	h6.sal.bam	other	3100858	3100858	0	+	2	0	144	122	1.0
CP008925.1	h6.sal.bam	other	3100859	3100859	0	+	0	4	142	124	0.0
CP008925.1	h6.sal.bam	other	3100860	3100860	0	+	2	2	142	121	1.0
CP008925.1	h6.sal.bam	other	3100861	3100861	0	+	1	3	143	119	0.5
CP008925.1	h6.sal.bam	other	3100862	3100862	0	+	0	0	141	116	0.0
CP008925.1	h6.sal.bam	other	3100863	3100863	0	+	0	1	141	122	0.0
CP008925.1	h6.sal.bam	other	3100864	3100864	0	+	2	1	142	122	1.0
CP008925.1	h6.sal.bam	other	3100865	3100865	0	+	2	0	138	121	1.0
CP008925.1	h6.sal.bam	other	3100866	3100866	0	+	0	1	138	125	0.0
CP008925.1	h6.sal.bam	other	3100867	3100867	0	+	1	1	138	126	0.5
CP008925.1	h6.sal.bam	other	3100868	3100868	0	+	3	1	141	127	1.5
CP008925.1	h6.sal.bam	other	3100869	3100869	0	+	2	1	143	134	1.0
CP008925.1	h6.sal.bam	other	3100870	3100870	0	+	2	6	145	136	1.0
CP008925.1	h6.sal.bam	other	3100871	3100871	0	+	4	2	141	130	2.0
CP008925.1	h6.sal.bam	other	3100872	3100872	0	+	1	2	141	130	0.5
CP008925.1	h6.sal.bam	other	3100873	3100873	0	+	1	3	141	129	0.5
CP008925.1	h6.sal.bam	other	3100874	3100874	0	+	3	1	144	128	1.5
CP008925.1	h6.sal.bam	other	3100875	3100875	0	+	1	3	142	127	0.5
CP008925.1	h6.sal.bam	other	3100876	3100876	0	+	5	0	146	124	2.5
CP008925.1	h6.sal.bam	other	3100877	3100877	0	+	1	0	146	124	0.5
CP008925.1	h6.sal.bam	other	3100878	3100878	0	+	2	3	146	128	1.0
CP008925.1	h6.sal.bam	other	3100879	3100879	0	+	0	2	144	125	0.0
CP008925.1	h6.sal.bam	other	3100880	3100880	0	+	2	1	144	129	1.0
CP008925.1	h6.sal.bam	other	3100881	3100881	0	+	0	2	144	130	0.0
CP008925.1	h6.sal.bam	other	3100882	3100882	0	+	0	0	141	130	0.0
CP008925.1	h6.sal.bam	other	3100883	3100883	0	+	1	0	139	131	0.5
CP008925.1	h6.sal.bam	other	3100884	3100884	0	+	1	0	140	131	0.5
CP008925.1	h6.sal.bam	other	3100885	3100885	0	+	2	1	141	131	1.0
CP008925.1	h6.sal.bam	other	3100886	3100886	0	+	1	1	139	130	0.5
CP008925.1	h6.sal.bam	other	3100887	3100887	0	+	1	1	139	130	0.5
CP008925.1	h6.sal.bam	other	3100888	3100888	0	+	1	2	138	130	0.5
CP008925.1	h6.sal.bam	other	3100889	3100889	0	+	2	2	138	128	1.0
CP008925.1	h6.sal.bam	other	3100890	3100890	0	+	3	1	140	128	1.5
CP008925.1	h6.sal.bam	other	3100891	3100891	0	+	5	2	141	128	2.5
CP008925.1	h6.sal.bam	other	3100892	3100892	0	+	2	1	141	128	1.0
CP008925.1	h6.sal.bam	other	3100893	3100893	0	+	2	2	143	127	1.0
CP008925.1	h6.sal.bam	other	3100894	3100894	0	+	1	1	143	131	0.5
CP008925.1	h6.sal.bam	other	3100895	3100895	0	+	0	4	139	130	0.0
CP008925.1	h6.sal.bam	other	3100896	3100896	0	+	3	1	138	126	1.5
CP008925.1	h6.sal.bam	other	3100897	3100897	0	+	2	1	140	126	1.0
CP008925.1	h6.sal.bam	other	3100898	3100898	0	+	1	3	141	129	0.5
CP008925.1	h6.sal.bam	other	3100899	3100899	0	+	1	9	138	127	0.5
CP008925.1	h6.sal.bam	other	3100900	3100900	0	+	8	0	146	119	4.0
CP008925.1	h6.sal.bam	other	3100901	3100901	0	+	0	1	142	119	0.0
CP008925.1	h6.sal.bam	other	3100902	3100902	0	+	3	3	144	119	1.5
CP008925.1	h6.sal.bam	other	3100903	3100903	0	+	4	0	147	118	2.0
CP008925.1	h6.sal.bam	other	3100904	3100904	0	+	2	0	149	118	1.0
CP008925.1	h6.sal.bam	other	3100905	3100905	0	+	1	1	148	120	0.5
CP008925.1	h6.sal.bam	other	3100906	3100906	0	+	2	1	146	121	1.0
CP008925.1	h6.sal.bam	other	3100907	3100907	0	+	0	2	138	120	0.0
CP008925.1	h6.sal.bam	other	3100908	3100908	0	+	2	3	140	118	1.0
CP008925.1	h6.sal.bam	other	3100909	3100909	0	+	2	1	142	115	1.0
CP008925.1	h6.sal.bam	other	3100910	3100910	0	+	1	1	142	114	0.5
CP008925.1	h6.sal.bam	other	3100911	3100911	0	+	3	1	145	115	1.5
CP008925.1	h6.sal.bam	other	3100912	3100912	0	+	0	5	145	118	0.0
CP008925.1	h6.sal.bam	other	3100913	3100913	0	+	4	5	144	114	2.0
CP008925.1	h6.sal.bam	other	3100914	3100914	0	+	2	1	144	110	1.0
CP008925.1	h6.sal.bam	other	3100915	3100915	0	+	3	2	145	109	1.5
CP008925.1	h6.sal.bam	other	3100916	3100916	0	+	0	1	143	110	0.0
CP008925.1	h6.sal.bam	other	3100917	3100917	0	+	0	1	140	114	0.0
CP008925.1	h6.sal.bam	other	3100918	3100918	0	+	1	0	141	114	0.5
CP008925.1	h6.sal.bam	other	3100919	3100919	0	+	3	1	142	114	1.5
CP008925.1	h6.sal.bam	other	3100920	3100920	0	+	5	0	144	115	2.5
CP008925.1	h6.sal.bam	other	3100921	3100921	0	+	1	0	145	116	0.5
CP008925.1	h6.sal.bam	other	3100922	3100922	0	+	2	0	146	118	1.0
CP008925.1	h6.sal.bam	other	3100923	3100923	0	+	1	1	143	119	0.5
CP008925.1	h6.sal.bam	other	3100924	3100924	0	+	0	4	137	123	0.0
CP008925.1	h6.sal.bam	other	3100925	3100925	0	+	0	1	126	123	0.0
CP008925.1	h6.sal.bam	other	3100926	3100926	0	+	6	3	132	123	3.0
CP008925.1	h6.sal.bam	other	3100927	3100927	0	+	0	0	132	120	0.0
CP008925.1	h6.sal.bam	other	3100928	3100928	0	+	3	1	132	122	1.5
CP008925.1	h6.sal.bam	other	3100929	3100929	0	+	3	4	134	122	1.5
CP008925.1	h6.sal.bam	other	3100930	3100930	0	+	2	4	131	121	1.0
CP008925.1	h6.sal.bam	other	3100931	3100931	0	+	3	4	134	117	1.5
CP008925.1	h6.sal.bam	other	3100932	3100932	0	+	1	3	134	114	0.5
CP008925.1	h6.sal.bam	other	3100933	3100933	0	+	2	0	134	113	1.0
CP008925.1	h6.sal.bam	other	3100934	3100934	0	+	4	1	135	113	2.0
CP008925.1	h6.sal.bam	other	3100935	3100935	0	+	3	2	138	114	1.5
CP008925.1	h6.sal.bam	other	3100936	3100936	0	+	0	5	138	112	0.0
CP008925.1	h6.sal.bam	other	3100937	3100937	0	+	3	1	141	114	1.5
CP008925.1	h6.sal.bam	other	3100938	3100938	0	+	1	3	142	113	0.5
CP008925.1	h6.sal.bam	other	3100939	3100939	0	+	0	3	138	115	0.0
CP008925.1	h6.sal.bam	other	3100940	3100940	0	+	0	4	138	114	0.0
CP008925.1	h6.sal.bam	other	3100941	3100941	0	+	3	3	141	118	1.5
CP008925.1	h6.sal.bam	other	3100942	3100942	0	+	0	1	140	118	0.0
CP008925.1	h6.sal.bam	other	3100943	3100943	0	+	3	3	140	118	1.5
CP008925.1	h6.sal.bam	other	3100944	3100944	0	+	3	1	141	116	1.5
CP008925.1	h6.sal.bam	other	3100945	3100945	0	+	2	0	137	116	1.0
CP008925.1	h6.sal.bam	other	3100946	3100946	0	+	0	1	135	119	0.0
CP008925.1	h6.sal.bam	other	3100947	3100947	0	+	2	1	137	118	1.3333333333333333
CP008925.1	h6.sal.bam	other	3100948	3100948	0	+	2	2	138	122	1.3333333333333333
CP008925.1	h6.sal.bam	other	3100949	3100949	0	+	2	0	137	120	1.3333333333333333
CP008925.1	h6.sal.bam	other	3100950	3100950	0	+	4	4	141	120	4.0
CP008925.1	h6.sal.bam	other	3100951	3100951	0	+	0	1	135	116	0.0
CP008925.1	h6.sal.bam	other	3100952	3100952	0	+	0	2	134	119	0.0
CP008925.1	h6.sal.bam	other	3100953	3100953	0	+	0	0	133	123	0.0
CP008925.1	h6.sal.bam	other	3100954	3100954	0	+	3	1	136	124	3.0
CP008925.1	h6.sal.bam	other	3100955	3100955	0	+	2	2	136	125	2.0
CP008925.1	h6.sal.bam	other	3100956	3100956	0	+	0	3	136	124	0.0
CP008925.1	h6.sal.bam	other	3100957	3100957	0	+	1	0	137	121	0.6666666666666666
CP008925.1	h6.sal.bam	other	3100958	3100958	0	+	2	0	138	121	2.0
CP008925.1	h6.sal.bam	other	3100959	3100959	0	+	2	0	139	124	2.0
CP008925.1	h6.sal.bam	other	3100960	3100960	0	+	3	1	140	129	3.0
CP008925.1	h6.sal.bam	other	3100961	3100961	0	+	1	1	140	128	1.0
CP008925.1	h6.sal.bam	other	3100962	3100962	0	+	1	0	140	127	1.0
CP008925.1	h6.sal.bam	other	3100963	3100963	0	+	1	2	140	134	1.0
CP008925.1	h6.sal.bam	other	3100964	3100964	0	+	0	0	138	133	0.0
CP008925.1	h6.sal.bam	other	3100965	3100965	0	+	1	1	136	133	1.0
CP008925.1	h6.sal.bam	other	3100966	3100966	0	+	3	4	134	134	3.0
CP008925.1	h6.sal.bam	other	3100967	3100967	0	+	1	2	132	132	1.0
CP008925.1	h6.sal.bam	other	3100968	3100968	0	+	2	2	132	130	2.0
CP008925.1	h6.sal.bam	other	3100969	3100969	0	+	2	0	132	128	2.0
CP008925.1	h6.sal.bam	other	3100970	3100970	0	+	0	1	132	130	0.0
CP008925.1	h6.sal.bam	other	3100971	3100971	0	+	2	4	125	133	2.0
CP008925.1	h6.sal.bam	other	3100972	3100972	0	+	1	1	124	130	1.0
CP008925.1	h6.sal.bam	other	3100973	3100973	0	+	4	1	127	132	4.0
CP008925.1	h6.sal.bam	other	3100974	3100974	0	+	4	1	131	131	4.0
CP008925.1	h6.sal.bam	other	3100975	3100975	0	+	1	1	126	130	1.0
CP008925.1	h6.sal.bam	other	3100976	3100976	0	+	0	1	126	132	0.0
CP008925.1	h6.sal.bam	other	3100977	3100977	0	+	0	1	123	131	0.0
CP008925.1	h6.sal.bam	other	3100978	3100978	0	+	2	1	120	132	2.0
CP008925.1	h6.sal.bam	other	3100979	3100979	0	+	0	2	115	137	0.0
CP008925.1	h6.sal.bam	other	3100980	3100980	0	+	0	0	114	136	0.0
CP008925.1	h6.sal.bam	other	3100981	3100981	0	+	0	1	112	139	0.0
CP008925.1	h6.sal.bam	other	3100982	3100982	0	+	2	0	113	140	2.0
CP008925.1	h6.sal.bam	other	3100983	3100983	0	+	3	0	114	141	3.0
CP008925.1	h6.sal.bam	other	3100984	3100984	0	+	0	1	112	147	0.0
CP008925.1	h6.sal.bam	other	3100985	3100985	0	+	2	0	104	148	2.0
CP008925.1	h6.sal.bam	other	3100986	3100986	0	+	0	6	104	149	0.0
CP008925.1	h6.sal.bam	other	3100987	3100987	0	+	0	1	103	146	0.0
CP008925.1	h6.sal.bam	other	3100988	3100988	0	+	4	1	105	145	4.0
CP008925.1	h6.sal.bam	other	3100989	3100989	0	+	0	4	103	144	0.0
CP008925.1	h6.sal.bam	other	3100990	3100990	0	+	3	2	106	143	3.0
CP008925.1	h6.sal.bam	other	3100991	3100991	0	+	0	2	106	141	0.0
CP008925.1	h6.sal.bam	other	3100992	3100992	0	+	1	1	107	144	1.0
CP008925.1	h6.sal.bam	other	3100993	3100993	0	+	2	1	108	145	2.0
CP008925.1	h6.sal.bam	other	3100994	3100994	0	+	0	1	105	144	0.0
CP008925.1	h6.sal.bam	other	3100995	3100995	0	+	0	2	100	143	0.0
CP008925.1	h6.sal.bam	other	3100996	3100996	0	+	3	1	103	141	3.0
CP008925.1	h6.sal.bam	other	3100997	3100997	0	+	1	3	100	140	1.0
CP008925.1	h6.sal.bam	other	3100998	3100998	0	+	1	3	98	139	1.0
CP008925.1	h6.sal.bam	other	3100999	3100999	0	+	1	5	99	136	1.0
CP008925.1	h6.sal.bam	other	3101000	3101000	0	+	0	0	99	131	0.0
CP008925.1	h6.sal.bam	other	3101001	3101001	0	+	3	2	98	134	3.0
CP008925.1	h6.sal.bam	other	3101002	3101002	0	+	2	1	100	133	2.0
CP008925.1	h6.sal.bam	other	3101003	3101003	0	+	2	1	100	133	2.0
CP008925.1	h6.sal.bam	other	3101004	3101004	0	+	1	2	98	133	1.0
CP008925.1	h6.sal.bam	other	3101005	3101005	0	+	0	0	91	132	0.0
CP008925.1	h6.sal.bam	other	3101006	3101006	0	+	4	1	95	133	4.0
CP008925.1	h6.sal.bam	other	3101007	3101007	0	+	3	2	98	132	3.0
CP008925.1	h6.sal.bam	other	3101008	3101008	0	+	1	0	97	133	1.0
CP008925.1	h6.sal.bam	GTTC	3101009	3101009	3101017	+	1	3	98	134	1.0
CP008925.1	h6.sal.bam	other	3101010	3101010	0	+	0	2	95	133	0.0
CP008925.1	h6.sal.bam	GTTC	3101011	3101011	3101017	+	6	3	101	132	6.0
CP008925.1	h6.sal.bam	other	3101012	3101012	0	+	2	3	101	129	2.0
CP008925.1	h6.sal.bam	other	3101013	3101013	0	+	3	3	104	127	3.0
CP008925.1	h6.sal.bam	other	3101014	3101014	0	+	4	3	108	126	4.0
CP008925.1	h6.sal.bam	GAAC	3101015	3101015	3101023	+	1	5	107	125	1.0
CP008925.1	h6.sal.bam	other	3101016	3101016	0	+	1	3	107	123	1.0
CP008925.1	h6.sal.bam	GAAC	3101017	3101017	3101023	+	5	1	112	120	5.0
CP008925.1	h6.sal.bam	other	3101018	3101018	0	+	1	1	110	119	1.0
CP008925.1	h6.sal.bam	other	3101019	3101019	0	+	1	1	110	120	1.0
CP008925.1	h6.sal.bam	other	3101020	3101020	0	+	0	4	108	122	0.0
CP008925.1	h6.sal.bam	other	3101021	3101021	0	+	4	4	111	119	4.0
CP008925.1	h6.sal.bam	other	3101022	3101022	0	+	1	0	111	116	1.0
CP008925.1	h6.sal.bam	other	3101023	3101023	0	+	1	0	112	117	1.0
CP008925.1	h6.sal.bam	other	3101024	3101024	0	+	2	2	109	117	2.0
CP008925.1	h6.sal.bam	other	3101025	3101025	0	+	0	2	109	115	0.0
CP008925.1	h6.sal.bam	GTTC	3101026	3101026	3101017	+	0	3	109	113	0.0
CP008925.1	h6.sal.bam	other	3101027	3101027	0	+	3	3	110	110	3.0
CP008925.1	h6.sal.bam	GTTC	3101028	3101028	3101017	+	0	1	109	108	0.0
CP008925.1	h6.sal.bam	other	3101029	3101029	0	+	1	2	108	109	1.0
CP008925.1	h6.sal.bam	other	3101030	3101030	0	+	7	1	115	108	7.0
CP008925.1	h6.sal.bam	other	3101031	3101031	0	+	2	0	117	107	2.0
CP008925.1	h6.sal.bam	GAAC	3101032	3101032	3101023	+	1	6	116	112	1.0
CP008925.1	h6.sal.bam	other	3101033	3101033	0	+	2	1	116	107	2.0
CP008925.1	h6.sal.bam	GAAC	3101034	3101034	3101023	+	3	1	116	106	3.0
CP008925.1	h6.sal.bam	other	3101035	3101035	0	+	0	5	116	106	0.0
CP008925.1	h6.sal.bam	other	3101036	3101036	0	+	0	1	115	102	0.0
CP008925.1	h6.sal.bam	other	3101037	3101037	0	+	0	1	115	103	0.0
CP008925.1	h6.sal.bam	other	3101038	3101038	0	+	1	2	115	105	1.0
CP008925.1	h6.sal.bam	other	3101039	3101039	0	+	0	1	114	104	0.0
CP008925.1	h6.sal.bam	other	3101040	3101040	0	+	1	1	114	103	1.0
CP008925.1	h6.sal.bam	other	3101041	3101041	0	+	0	2	112	105	0.0
CP008925.1	h6.sal.bam	other	3101042	3101042	0	+	1	1	112	103	1.0
CP008925.1	h6.sal.bam	other	3101043	3101043	0	+	1	1	111	104	1.0
CP008925.1	h6.sal.bam	other	3101044	3101044	0	+	3	2	112	104	3.0
CP008925.1	h6.sal.bam	other	3101045	3101045	0	+	1	2	111	106	1.0
CP008925.1	h6.sal.bam	other	3101046	3101046	0	+	3	1	114	104	3.0
CP008925.1	h6.sal.bam	other	3101047	3101047	0	+	2	2	115	103	2.0
CP008925.1	h6.sal.bam	other	3101048	3101048	0	+	4	3	115	101	4.0
CP008925.1	h6.sal.bam	other	3101049	3101049	0	+	0	0	111	99	0.0
CP008925.1	h6.sal.bam	other	3101050	3101050	0	+	0	1	110	99	0.0
CP008925.1	h6.sal.bam	other	3101051	3101051	0	+	1	3	109	98	1.0
CP008925.1	h6.sal.bam	other	3101052	3101052	0	+	2	4	111	96	2.0
CP008925.1	h6.sal.bam	other	3101053	3101053	0	+	2	1	113	92	2.0
CP008925.1	h6.sal.bam	other	3101054	3101054	0	+	2	1	114	92	2.0
CP008925.1	h6.sal.bam	other	3101055	3101055	0	+	0	4	114	91	0.0
CP008925.1	h6.sal.bam	other	3101056	3101056	0	+	0	0	114	87	0.0
CP008925.1	h6.sal.bam	other	3101057	3101057	0	+	3	1	115	87	3.0
CP008925.1	h6.sal.bam	other	3101058	3101058	0	+	1	8	114	87	1.0
CP008925.1	h6.sal.bam	other	3101059	3101059	0	+	4	2	118	80	4.0
CP008925.1	h6.sal.bam	other	3101060	3101060	0	+	0	1	116	78	0.0
CP008925.1	h6.sal.bam	other	3101061	3101061	0	+	5	1	120	84	5.0
CP008925.1	h6.sal.bam	other	3101062	3101062	0	+	4	0	120	87	4.0
CP008925.1	h6.sal.bam	other	3101063	3101063	0	+	2	1	122	87	2.0
CP008925.1	h6.sal.bam	other	3101064	3101064	0	+	0	3	122	89	0.0
CP008925.1	h6.sal.bam	other	3101065	3101065	0	+	0	0	117	88	0.0
CP008925.1	h6.sal.bam	other	3101066	3101066	0	+	4	5	121	89	4.0
CP008925.1	h6.sal.bam	other	3101067	3101067	0	+	0	2	121	86	0.0
CP008925.1	h6.sal.bam	other	3101068	3101068	0	+	2	0	123	84	2.0
CP008925.1	h6.sal.bam	other	3101069	3101069	0	+	0	0	123	84	0.0
CP008925.1	h6.sal.bam	other	3101070	3101070	0	+	1	0	121	85	1.0
CP008925.1	h6.sal.bam	other	3101071	3101071	0	+	3	1	122	86	3.0
CP008925.1	h6.sal.bam	other	3101072	3101072	0	+	1	1	123	85	1.0
CP008925.1	h6.sal.bam	other	3101073	3101073	0	+	0	1	122	85	0.0
CP008925.1	h6.sal.bam	other	3101074	3101074	0	+	0	2	121	86	0.0
CP008925.1	h6.sal.bam	other	3101075	3101075	0	+	0	0	121	86	0.0
CP008925.1	h6.sal.bam	other	3101076	3101076	0	+	0	2	118	89	0.0
CP008925.1	h6.sal.bam	other	3101077	3101077	0	+	2	1	118	87	2.0
CP008925.1	h6.sal.bam	other	3101078	3101078	0	+	1	1	116	92	1.0
CP008925.1	h6.sal.bam	other	3101079	3101079	0	+	1	1	117	92	1.0
CP008925.1	h6.sal.bam	other	3101080	3101080	0	+	0	2	117	92	0.0
CP008925.1	h6.sal.bam	other	3101081	3101081	0	+	2	1	115	90	2.0
CP008925.1	h6.sal.bam	other	3101082	3101082	0	+	3	1	116	89	3.0
CP008925.1	h6.sal.bam	other	3101083	3101083	0	+	0	2	115	90	0.0
CP008925.1	h6.sal.bam	other	3101084	3101084	0	+	5	1	119	90	5.0
CP008925.1	h6.sal.bam	other	3101085	3101085	0	+	0	0	119	89	0.0
CP008925.1	h6.sal.bam	other	3101086	3101086	0	+	4	0	117	90	4.0
CP008925.1	h6.sal.bam	other	3101087	3101087	0	+	3	1	111	90	3.0
CP008925.1	h6.sal.bam	other	3101088	3101088	0	+	1	2	112	91	1.0
CP008925.1	h6.sal.bam	other	3101089	3101089	0	+	3	2	115	89	3.0
CP008925.1	h6.sal.bam	other	3101090	3101090	0	+	3	3	111	87	3.0
CP008925.1	h6.sal.bam	other	3101091	3101091	0	+	0	0	111	86	0.0
CP008925.1	h6.sal.bam	other	3101092	3101092	0	+	1	2	112	86	1.0
CP008925.1	h6.sal.bam	other	3101093	3101093	0	+	2	0	113	84	2.0
CP008925.1	h6.sal.bam	other	3101094	3101094	0	+	1	3	113	88	1.0
CP008925.1	h6.sal.bam	other	3101095	3101095	0	+	1	1	114	85	1.0
CP008925.1	h6.sal.bam	other	3101096	3101096	0	+	0	1	108	84	0.0
CP008925.1	h6.sal.bam	other	3101097	3101097	0	+	0	1	107	85	0.0
CP008925.1	h6.sal.bam	other	3101098	3101098	0	+	0	0	106	87	0.0
CP008925.1	h6.sal.bam	other	3101099	3101099	0	+	2	0	107	90	2.0
CP008925.1	h6.sal.bam	other	3101100	3101100	0	+	4	1	111	90	4.0
CP008925.1	h6.sal.bam	other	3101101	3101101	0	+	0	0	108	92	0.0
CP008925.1	h6.sal.bam	other	3101102	3101102	0	+	3	0	111	92	3.0
CP008925.1	h6.sal.bam	other	3101103	3101103	0	+	1	2	112	93	1.0
CP008925.1	h6.sal.bam	other	3101104	3101104	0	+	0	2	104	94	0.0
CP008925.1	h6.sal.bam	other	3101105	3101105	0	+	0	1	103	96	0.0
CP008925.1	h6.sal.bam	other	3101106	3101106	0	+	0	2	103	95	0.0
CP008925.1	h6.sal.bam	other	3101107	3101107	0	+	1	1	102	93	1.0
CP008925.1	h6.sal.bam	other	3101108	3101108	0	+	1	0	101	93	1.0
CP008925.1	h6.sal.bam	other	3101109	3101109	0	+	1	1	99	96	1.0
CP008925.1	h6.sal.bam	other	3101110	3101110	0	+	4	1	103	97	4.0
CP008925.1	h6.sal.bam	other	3101111	3101111	0	+	1	2	104	96	1.0
CP008925.1	h6.sal.bam	other	3101112	3101112	0	+	0	3	104	95	0.0
CP008925.1	h6.sal.bam	other	3101113	3101113	0	+	2	1	106	93	2.0
CP008925.1	h6.sal.bam	other	3101114	3101114	0	+	1	0	107	93	1.0
CP008925.1	h6.sal.bam	other	3101115	3101115	0	+	5	3	111	93	5.0
CP008925.1	h6.sal.bam	other	3101116	3101116	0	+	3	0	114	92	3.0
CP008925.1	h6.sal.bam	other	3101117	3101117	0	+	1	2	114	94	1.0
CP008925.1	h6.sal.bam	other	3101118	3101118	0	+	2	1	115	95	2.0
CP008925.1	h6.sal.bam	other	3101119	3101119	0	+	2	4	114	94	2.0
CP008925.1	h6.sal.bam	other	3101120	3101120	0	+	1	0	112	91	1.0
CP008925.1	h6.sal.bam	other	3101121	3101121	0	+	6	0	117	94	6.0
CP008925.1	h6.sal.bam	other	3101122	3101122	0	+	0	0	111	94	0.0
CP008925.1	h6.sal.bam	other	3101123	3101123	0	+	1	1	111	98	0.6666666666666666
CP008925.1	h6.sal.bam	other	3101124	3101124	0	+	0	0	110	99	0.0
CP008925.1	h6.sal.bam	other	3101125	3101125	0	+	2	0	105	105	1.0
CP008925.1	h6.sal.bam	other	3101126	3101126	0	+	2	1	107	108	1.0
CP008925.1	h6.sal.bam	other	3101127	3101127	0	+	3	0	110	108	1.5
CP008925.1	h6.sal.bam	other	3101128	3101128	0	+	4	1	114	108	2.0
CP008925.1	h6.sal.bam	other	3101129	3101129	0	+	2	0	116	108	1.0
CP008925.1	h6.sal.bam	other	3101130	3101130	0	+	1	0	117	110	0.5
CP008925.1	h6.sal.bam	other	3101131	3101131	0	+	0	0	117	110	0.0
CP008925.1	h6.sal.bam	other	3101132	3101132	0	+	0	1	114	112	0.0
CP008925.1	h6.sal.bam	other	3101133	3101133	0	+	1	1	111	111	0.5
CP008925.1	h6.sal.bam	other	3101134	3101134	0	+	2	5	113	110	1.0
CP008925.1	h6.sal.bam	other	3101135	3101135	0	+	0	2	103	106	0.0
CP008925.1	h6.sal.bam	other	3101136	3101136	0	+	1	4	104	104	0.5
CP008925.1	h6.sal.bam	other	3101137	3101137	0	+	2	3	106	100	1.0
CP008925.1	h6.sal.bam	other	3101138	3101138	0	+	4	1	108	98	2.0
CP008925.1	h6.sal.bam	other	3101139	3101139	0	+	2	2	110	100	1.0
CP008925.1	h6.sal.bam	other	3101140	3101140	0	+	1	1	107	101	0.5
CP008925.1	h6.sal.bam	other	3101141	3101141	0	+	0	1	107	102	0.0
CP008925.1	h6.sal.bam	other	3101142	3101142	0	+	3	0	110	103	1.5
CP008925.1	h6.sal.bam	other	3101143	3101143	0	+	3	0	111	104	2.0
CP008925.1	h6.sal.bam	other	3101144	3101144	0	+	2	1	112	105	1.3333333333333333
CP008925.1	h6.sal.bam	other	3101145	3101145	0	+	2	1	114	104	1.0
CP008925.1	h6.sal.bam	other	3101146	3101146	0	+	2	1	113	104	1.0
CP008925.1	h6.sal.bam	other	3101147	3101147	0	+	1	2	113	105	0.5
CP008925.1	h6.sal.bam	other	3101148	3101148	0	+	0	2	113	103	0.0
CP008925.1	h6.sal.bam	other	3101149	3101149	0	+	2	1	115	102	1.0
CP008925.1	h6.sal.bam	other	3101150	3101150	0	+	5	2	120	104	2.5
CP008925.1	h6.sal.bam	other	3101151	3101151	0	+	1	3	119	103	0.5
CP008925.1	h6.sal.bam	other	3101152	3101152	0	+	1	3	119	100	0.5
CP008925.1	h6.sal.bam	other	3101153	3101153	0	+	2	1	120	103	1.0
CP008925.1	h6.sal.bam	other	3101154	3101154	0	+	1	1	121	103	0.5
CP008925.1	h6.sal.bam	other	3101155	3101155	0	+	2	0	123	106	1.0
CP008925.1	h6.sal.bam	other	3101156	3101156	0	+	3	0	123	106	1.5
CP008925.1	h6.sal.bam	other	3101157	3101157	0	+	2	2	123	109	1.0
CP008925.1	h6.sal.bam	other	3101158	3101158	0	+	5	2	123	108	2.5
CP008925.1	h6.sal.bam	other	3101159	3101159	0	+	3	0	126	107	1.5
CP008925.1	h6.sal.bam	other	3101160	3101160	0	+	4	1	130	107	2.0
CP008925.1	h6.sal.bam	GTTC	3101161	3101161	3101169	+	0	0	124	107	0.0
CP008925.1	h6.sal.bam	other	3101162	3101162	0	+	0	2	117	108	0.0
CP008925.1	h6.sal.bam	GTTC	3101163	3101163	3101169	+	2	0	118	108	1.0
CP008925.1	h6.sal.bam	other	3101164	3101164	0	+	1	0	119	108	0.5
CP008925.1	h6.sal.bam	other	3101165	3101165	0	+	2	2	121	108	1.0
CP008925.1	h6.sal.bam	other	3101166	3101166	0	+	1	1	122	106	0.5
CP008925.1	h6.sal.bam	other	3101167	3101167	0	+	2	2	123	106	1.0
CP008925.1	h6.sal.bam	other	3101168	3101168	0	+	0	1	121	104	0.0
CP008925.1	h6.sal.bam	other	3101169	3101169	0	+	4	2	124	108	2.0
CP008925.1	h6.sal.bam	other	3101170	3101170	0	+	2	0	125	106	1.0
CP008925.1	h6.sal.bam	other	3101171	3101171	0	+	2	1	127	107	1.0
CP008925.1	h6.sal.bam	other	3101172	3101172	0	+	4	3	130	106	2.0
CP008925.1	h6.sal.bam	other	3101173	3101173	0	+	4	3	134	103	2.0
CP008925.1	h6.sal.bam	other	3101174	3101174	0	+	5	1	137	106	2.5
CP008925.1	h6.sal.bam	other	3101175	3101175	0	+	1	2	136	106	0.5
CP008925.1	h6.sal.bam	other	3101176	3101176	0	+	1	1	137	106	0.5
CP008925.1	h6.sal.bam	other	3101177	3101177	0	+	3	3	137	106	1.5
CP008925.1	h6.sal.bam	GTTC	3101178	3101178	3101169	+	0	1	136	103	0.0
CP008925.1	h6.sal.bam	other	3101179	3101179	0	+	1	4	137	103	0.5
CP008925.1	h6.sal.bam	GTTC	3101180	3101180	3101169	+	2	1	138	102	1.0
CP008925.1	h6.sal.bam	other	3101181	3101181	0	+	2	1	140	101	1.0
CP008925.1	h6.sal.bam	other	3101182	3101182	0	+	3	2	141	102	1.5
CP008925.1	h6.sal.bam	other	3101183	3101183	0	+	2	1	143	100	1.0
CP008925.1	h6.sal.bam	other	3101184	3101184	0	+	0	1	141	103	0.0
CP008925.1	h6.sal.bam	other	3101185	3101185	0	+	1	1	138	102	0.5
CP008925.1	h6.sal.bam	other	3101186	3101186	0	+	4	0	141	101	2.0
CP008925.1	h6.sal.bam	other	3101187	3101187	0	+	2	1	143	106	1.0
CP008925.1	h6.sal.bam	other	3101188	3101188	0	+	1	1	142	108	0.5
CP008925.1	h6.sal.bam	other	3101189	3101189	0	+	3	1	139	107	1.5
CP008925.1	h6.sal.bam	other	3101190	3101190	0	+	1	1	140	106	0.5
CP008925.1	h6.sal.bam	other	3101191	3101191	0	+	1	2	138	107	0.5
CP008925.1	h6.sal.bam	other	3101192	3101192	0	+	0	2	137	107	0.0
CP008925.1	h6.sal.bam	other	3101193	3101193	0	+	0	0	136	105	0.0
CP008925.1	h6.sal.bam	other	3101194	3101194	0	+	0	1	134	105	0.0
CP008925.1	h6.sal.bam	other	3101195	3101195	0	+	3	4	136	108	1.5
CP008925.1	h6.sal.bam	other	3101196	3101196	0	+	3	2	133	104	1.5
CP008925.1	h6.sal.bam	other	3101197	3101197	0	+	2	1	135	103	1.0
CP008925.1	h6.sal.bam	other	3101198	3101198	0	+	0	3	134	105	0.0
CP008925.1	h6.sal.bam	other	3101199	3101199	0	+	2	5	136	104	1.0
CP008925.1	h6.sal.bam	other	3101200	3101200	0	+	5	2	141	100	3.3333333333333335
CP008925.1	h6.sal.bam	other	3101201	3101201	0	+	2	2	134	101	1.3333333333333333
CP008925.1	h6.sal.bam	other	3101202	3101202	0	+	2	1	136	100	1.3333333333333333
CP008925.1	h6.sal.bam	other	3101203	3101203	0	+	1	2	137	99	0.6666666666666666
CP008925.1	h6.sal.bam	other	3101204	3101204	0	+	1	0	135	98	0.6666666666666666
CP008925.1	h6.sal.bam	other	3101205	3101205	0	+	1	0	136	99	0.6666666666666666
CP008925.1	h6.sal.bam	other	3101206	3101206	0	+	2	2	138	99	2.0
CP008925.1	h6.sal.bam	other	3101207	3101207	0	+	3	0	141	97	3.0
CP008925.1	h6.sal.bam	other	3101208	3101208	0	+	0	1	140	98	0.0
CP008925.1	h6.sal.bam	other	3101209	3101209	0	+	1	0	138	99	1.0
CP008925.1	h6.sal.bam	other	3101210	3101210	0	+	0	0	137	102	0.0
CP008925.1	h6.sal.bam	other	3101211	3101211	0	+	3	3	139	103	3.0
CP008925.1	h6.sal.bam	other	3101212	3101212	0	+	0	0	138	100	0.0
CP008925.1	h6.sal.bam	other	3101213	3101213	0	+	2	1	133	103	2.0
CP008925.1	h6.sal.bam	other	3101214	3101214	0	+	5	2	138	103	5.0
CP008925.1	h6.sal.bam	other	3101215	3101215	0	+	0	2	137	103	0.0
CP008925.1	h6.sal.bam	other	3101216	3101216	0	+	3	2	136	102	3.0
CP008925.1	h6.sal.bam	other	3101217	3101217	0	+	1	1	136	100	1.0
CP008925.1	h6.sal.bam	other	3101218	3101218	0	+	3	1	135	101	3.0
CP008925.1	h6.sal.bam	other	3101219	3101219	0	+	2	1	137	100	2.0
CP008925.1	h6.sal.bam	other	3101220	3101220	0	+	1	2	135	99	1.0
CP008925.1	h6.sal.bam	other	3101221	3101221	0	+	0	1	134	98	0.0
CP008925.1	h6.sal.bam	other	3101222	3101222	0	+	0	1	133	97	0.0
CP008925.1	h6.sal.bam	other	3101223	3101223	0	+	2	3	135	97	2.0
CP008925.1	h6.sal.bam	other	3101224	3101224	0	+	2	3	131	98	2.0
CP008925.1	h6.sal.bam	other	3101225	3101225	0	+	1	1	132	95	1.0
CP008925.1	h6.sal.bam	other	3101226	3101226	0	+	1	2	132	94	1.0
CP008925.1	h6.sal.bam	other	3101227	3101227	0	+	2	1	131	92	2.0
CP008925.1	h6.sal.bam	other	3101228	3101228	0	+	1	1	131	91	1.0
CP008925.1	h6.sal.bam	other	3101229	3101229	0	+	1	4	131	90	1.0
CP008925.1	h6.sal.bam	other	3101230	3101230	0	+	1	1	128	92	1.0
CP008925.1	h6.sal.bam	other	3101231	3101231	0	+	2	2	130	92	2.0
CP008925.1	h6.sal.bam	other	3101232	3101232	0	+	2	2	129	90	2.0
CP008925.1	h6.sal.bam	other	3101233	3101233	0	+	1	0	127	89	1.0
CP008925.1	h6.sal.bam	other	3101234	3101234	0	+	2	0	122	90	2.0
CP008925.1	h6.sal.bam	other	3101235	3101235	0	+	1	0	123	91	1.0
CP008925.1	h6.sal.bam	other	3101236	3101236	0	+	2	1	125	92	2.0
CP008925.1	h6.sal.bam	other	3101237	3101237	0	+	0	2	125	93	0.0
CP008925.1	h6.sal.bam	other	3101238	3101238	0	+	0	0	123	94	0.0
CP008925.1	h6.sal.bam	GTTC	3101239	3101239	3101247	+	0	0	122	95	0.0
CP008925.1	h6.sal.bam	other	3101240	3101240	0	+	1	1	121	95	1.0
CP008925.1	h6.sal.bam	GTTC	3101241	3101241	3101247	+	2	0	120	94	2.0
CP008925.1	h6.sal.bam	other	3101242	3101242	0	+	2	1	122	94	2.0
CP008925.1	h6.sal.bam	GTTC	3101243	3101243	3101251	+	0	4	122	93	0.0
CP008925.1	h6.sal.bam	other	3101244	3101244	0	+	1	1	117	93	1.0
CP008925.1	h6.sal.bam	GTTC	3101245	3101245	3101251	+	0	2	117	92	0.0
CP008925.1	h6.sal.bam	other	3101246	3101246	0	+	2	1	115	90	2.0
CP008925.1	h6.sal.bam	other	3101247	3101247	0	+	2	2	115	91	2.0
CP008925.1	h6.sal.bam	other	3101248	3101248	0	+	1	1	112	89	1.0
CP008925.1	h6.sal.bam	other	3101249	3101249	0	+	0	1	108	89	0.0
CP008925.1	h6.sal.bam	other	3101250	3101250	0	+	0	2	107	92	0.0
CP008925.1	h6.sal.bam	other	3101251	3101251	0	+	1	1	107	93	1.0
CP008925.1	h6.sal.bam	other	3101252	3101252	0	+	0	0	104	93	0.0
CP008925.1	h6.sal.bam	other	3101253	3101253	0	+	2	1	106	93	2.0
CP008925.1	h6.sal.bam	other	3101254	3101254	0	+	1	3	106	97	1.0
CP008925.1	h6.sal.bam	other	3101255	3101255	0	+	4	0	106	96	4.0
CP008925.1	h6.sal.bam	GTTC	3101256	3101256	3101247	+	0	2	106	98	0.0
CP008925.1	h6.sal.bam	other	3101257	3101257	0	+	1	1	102	98	1.0
CP008925.1	h6.sal.bam	GTTC	3101258	3101258	3101247	+	0	3	102	97	0.0
CP008925.1	h6.sal.bam	other	3101259	3101259	0	+	2	1	104	198	2.0
CP008925.1	h6.sal.bam	GTTC	3101260	3101260	3101251	+	0	5	99	203	0.0
CP008925.1	h6.sal.bam	other	3101261	3101261	0	+	3	2	102	201	3.0
CP008925.1	h6.sal.bam	GTTC	3101262	3101262	3101251	+	1	0	101	201	1.0
CP008925.1	h6.sal.bam	other	3101263	3101263	0	+	1	0	101	202	1.0
CP008925.1	h6.sal.bam	other	3101264	3101264	0	+	3	1	100	203	3.0
CP008925.1	h6.sal.bam	other	3101265	3101265	0	+	4	1	102	205	4.0
CP008925.1	h6.sal.bam	other	3101266	3101266	0	+	2	3	104	204	2.0
CP008925.1	h6.sal.bam	other	3101267	3101267	0	+	2	0	106	202	2.0
CP008925.1	h6.sal.bam	other	3101268	3101268	0	+	3	5	109	203	3.0
CP008925.1	h6.sal.bam	other	3101269	3101269	0	+	0	0	106	200	0.0
CP008925.1	h6.sal.bam	other	3101270	3101270	0	+	0	3	106	203	0.0
CP008925.1	h6.sal.bam	other	3101271	3101271	0	+	2	0	105	201	2.0
CP008925.1	h6.sal.bam	other	3101272	3101272	0	+	1	0	104	202	1.0
CP008925.1	h6.sal.bam	other	3101273	3101273	0	+	1	2	105	204	1.0
CP008925.1	h6.sal.bam	other	3101274	3101274	0	+	6	1	104	202	6.0
CP008925.1	h6.sal.bam	other	3101275	3101275	0	+	1	3	105	201	1.0
CP008925.1	h6.sal.bam	other	3101276	3101276	0	+	1	0	104	198	1.0
CP008925.1	h6.sal.bam	other	3101277	3101277	0	+	0	0	102	198	0.0
CP008925.1	h6.sal.bam	other	3101278	3101278	0	+	0	1	101	255	0.0
CP008925.1	h6.sal.bam	other	3101279	3101279	0	+	1	1	101	256	1.0
CP008925.1	h6.sal.bam	other	3101280	3101280	0	+	0	1	98	258	0.0
CP008925.1	h6.sal.bam	other	3101281	3101281	0	+	0	0	96	258	0.0
CP008925.1	h6.sal.bam	other	3101282	3101282	0	+	0	1	96	258	0.0
CP008925.1	h6.sal.bam	other	3101283	3101283	0	+	2	1	97	258	2.0
CP008925.1	h6.sal.bam	other	3101284	3101284	0	+	0	3	97	257	0.0
CP008925.1	h6.sal.bam	other	3101285	3101285	0	+	0	1	93	255	0.0
CP008925.1	h6.sal.bam	other	3101286	3101286	0	+	0	0	92	254	0.0
CP008925.1	h6.sal.bam	other	3101287	3101287	0	+	1	3	93	255	1.0
CP008925.1	h6.sal.bam	other	3101288	3101288	0	+	0	1	91	253	0.0
CP008925.1	h6.sal.bam	other	3101289	3101289	0	+	0	2	86	253	0.0
CP008925.1	h6.sal.bam	other	3101290	3101290	0	+	2	1	88	251	2.0
CP008925.1	h6.sal.bam	other	3101291	3101291	0	+	2	1	88	250	2.0
CP008925.1	h6.sal.bam	other	3101292	3101292	0	+	2	1	89	249	2.0
CP008925.1	h6.sal.bam	other	3101293	3101293	0	+	0	0	86	248	0.0
CP008925.1	h6.sal.bam	other	3101294	3101294	0	+	2	1	87	250	2.0
CP008925.1	h6.sal.bam	other	3101295	3101295	0	+	0	0	86	249	0.0
CP008925.1	h6.sal.bam	other	3101296	3101296	0	+	3	1	89	249	3.0
CP008925.1	h6.sal.bam	other	3101297	3101297	0	+	1	0	89	248	1.0
CP008925.1	h6.sal.bam	other	3101298	3101298	0	+	1	4	88	250	1.0
CP008925.1	h6.sal.bam	other	3101299	3101299	0	+	1	0	87	246	1.0
CP008925.1	h6.sal.bam	other	3101300	3101300	0	+	0	0	87	248	0.0
CP008925.1	h6.sal.bam	other	3101301	3101301	0	+	2	0	88	249	2.0
CP008925.1	h6.sal.bam	other	3101302	3101302	0	+	0	1	86	251	0.0
CP008925.1	h6.sal.bam	other	3101303	3101303	0	+	0	2	84	251	0.0
CP008925.1	h6.sal.bam	other	3101304	3101304	0	+	2	3	86	249	2.0
CP008925.1	h6.sal.bam	other	3101305	3101305	0	+	0	1	85	249	0.0
CP008925.1	h6.sal.bam	other	3101306	3101306	0	+	1	0	84	248	1.0
CP008925.1	h6.sal.bam	other	3101307	3101307	0	+	2	2	84	248	2.0
CP008925.1	h6.sal.bam	other	3101308	3101308	0	+	0	1	81	248	0.0
CP008925.1	h6.sal.bam	other	3101309	3101309	0	+	2	1	83	247	2.0
CP008925.1	h6.sal.bam	other	3101310	3101310	0	+	1	1	81	246	1.0
CP008925.1	h6.sal.bam	other	3101311	3101311	0	+	1	2	82	246	1.0
CP008925.1	h6.sal.bam	other	3101312	3101312	0	+	1	3	83	244	1.0
CP008925.1	h6.sal.bam	other	3101313	3101313	0	+	0	1	83	242	0.0
CP008925.1	h6.sal.bam	other	3101314	3101314	0	+	0	0	83	242	0.0
CP008925.1	h6.sal.bam	other	3101315	3101315	0	+	1	0	83	242	1.0
CP008925.1	h6.sal.bam	other	3101316	3101316	0	+	1	0	80	242	1.0
CP008925.1	h6.sal.bam	other	3101317	3101317	0	+	2	1	82	243	2.0
CP008925.1	h6.sal.bam	other	3101318	3101318	0	+	1	3	83	242	1.0
CP008925.1	h6.sal.bam	other	3101319	3101319	0	+	1	0	83	240	1.0
CP008925.1	h6.sal.bam	other	3101320	3101320	0	+	0	0	83	241	0.0
CP008925.1	h6.sal.bam	other	3101321	3101321	0	+	2	2	83	241	2.0
CP008925.1	h6.sal.bam	other	3101322	3101322	0	+	0	1	81	239	0.0
CP008925.1	h6.sal.bam	other	3101323	3101323	0	+	0	0	80	241	0.0
CP008925.1	h6.sal.bam	other	3101324	3101324	0	+	2	3	82	241	2.0
CP008925.1	h6.sal.bam	other	3101325	3101325	0	+	0	4	81	238	0.0
CP008925.1	h6.sal.bam	other	3101326	3101326	0	+	0	0	81	234	0.0
CP008925.1	h6.sal.bam	other	3101327	3101327	0	+	0	4	81	235	0.0
CP008925.1	h6.sal.bam	other	3101328	3101328	0	+	0	3	79	234	0.0
CP008925.1	h6.sal.bam	other	3101329	3101329	0	+	1	3	78	231	1.0
CP008925.1	h6.sal.bam	other	3101330	3101330	0	+	0	1	75	228	0.0
CP008925.1	h6.sal.bam	other	3101331	3101331	0	+	1	0	76	229	1.0
CP008925.1	h6.sal.bam	other	3101332	3101332	0	+	0	2	75	229	0.0
CP008925.1	h6.sal.bam	GTTC	3101333	3101333	3101341	+	0	112	75	228	0.0
CP008925.1	h6.sal.bam	other	3101334	3101334	0	+	0	3	70	116	0.0
CP008925.1	h6.sal.bam	GTTC	3101335	3101335	3101341	+	127	0	194	118	127.0
CP008925.1	h6.sal.bam	other	3101336	3101336	0	+	1	1	195	118	1.0
CP008925.1	h6.sal.bam	other	3101337	3101337	0	+	0	0	193	119	0.0
CP008925.1	h6.sal.bam	other	3101338	3101338	0	+	0	1	192	120	0.0
CP008925.1	h6.sal.bam	other	3101339	3101339	0	+	0	3	189	119	0.0
CP008925.1	h6.sal.bam	other	3101340	3101340	0	+	2	0	186	117	2.0
CP008925.1	h6.sal.bam	other	3101341	3101341	0	+	2	1	188	117	2.0
CP008925.1	h6.sal.bam	other	3101342	3101342	0	+	4	0	192	116	4.0
CP008925.1	h6.sal.bam	other	3101343	3101343	0	+	1	2	190	118	1.0
CP008925.1	h6.sal.bam	other	3101344	3101344	0	+	0	2	190	116	0.0
CP008925.1	h6.sal.bam	other	3101345	3101345	0	+	1	1	191	114	1.0
CP008925.1	h6.sal.bam	other	3101346	3101346	0	+	0	1	189	118	0.0
CP008925.1	h6.sal.bam	other	3101347	3101347	0	+	1	2	189	121	1.0
CP008925.1	h6.sal.bam	other	3101348	3101348	0	+	1	0	189	120	1.0
CP008925.1	h6.sal.bam	other	3101349	3101349	0	+	1	1	184	121	1.0
CP008925.1	h6.sal.bam	GTTC	3101350	3101350	3101341	+	0	56	182	121	0.0
CP008925.1	h6.sal.bam	other	3101351	3101351	0	+	2	2	183	68	2.0
CP008925.1	h6.sal.bam	GTTC	3101352	3101352	3101341	+	60	1	243	66	60.0
CP008925.1	h6.sal.bam	other	3101353	3101353	0	+	2	1	245	69	2.0
CP008925.1	h6.sal.bam	other	3101354	3101354	0	+	0	2	244	68	0.0
CP008925.1	h6.sal.bam	other	3101355	3101355	0	+	1	1	245	68	1.0
CP008925.1	h6.sal.bam	other	3101356	3101356	0	+	4	1	249	68	4.0
CP008925.1	h6.sal.bam	other	3101357	3101357	0	+	1	0	250	67	1.0
CP008925.1	h6.sal.bam	other	3101358	3101358	0	+	1	0	250	72	1.0
CP008925.1	h6.sal.bam	other	3101359	3101359	0	+	2	1	252	73	2.0
CP008925.1	h6.sal.bam	other	3101360	3101360	0	+	2	0	254	72	2.0
CP008925.1	h6.sal.bam	other	3101361	3101361	0	+	0	1	254	73	0.0
CP008925.1	h6.sal.bam	other	3101362	3101362	0	+	1	1	254	72	1.0
CP008925.1	h6.sal.bam	other	3101363	3101363	0	+	2	0	256	76	2.0
CP008925.1	h6.sal.bam	other	3101364	3101364	0	+	0	0	256	77	0.0
CP008925.1	h6.sal.bam	other	3101365	3101365	0	+	2	0	256	78	2.0
CP008925.1	h6.sal.bam	other	3101366	3101366	0	+	3	0	257	84	3.0
CP008925.1	h6.sal.bam	other	3101367	3101367	0	+	0	0	255	85	0.0
CP008925.1	h6.sal.bam	other	3101368	3101368	0	+	2	2	257	85	2.0
CP008925.1	h6.sal.bam	other	3101369	3101369	0	+	0	0	256	83	0.0
CP008925.1	h6.sal.bam	other	3101370	3101370	0	+	1	2	257	86	1.0
CP008925.1	h6.sal.bam	other	3101371	3101371	0	+	1	0	255	86	1.0
CP008925.1	h6.sal.bam	other	3101372	3101372	0	+	1	1	254	86	1.0
CP008925.1	h6.sal.bam	other	3101373	3101373	0	+	1	1	253	85	1.0
CP008925.1	h6.sal.bam	other	3101374	3101374	0	+	2	1	255	94	2.0
CP008925.1	h6.sal.bam	other	3101375	3101375	0	+	0	1	255	93	0.0
CP008925.1	h6.sal.bam	other	3101376	3101376	0	+	0	1	254	93	0.0
CP008925.1	h6.sal.bam	other	3101377	3101377	0	+	0	1	252	95	0.0
CP008925.1	h6.sal.bam	other	3101378	3101378	0	+	0	2	252	95	0.0
CP008925.1	h6.sal.bam	other	3101379	3101379	0	+	2	1	253	94	2.0
CP008925.1	h6.sal.bam	other	3101380	3101380	0	+	1	0	253	93	1.0
CP008925.1	h6.sal.bam	other	3101381	3101381	0	+	1	0	254	94	1.0
CP008925.1	h6.sal.bam	other	3101382	3101382	0	+	0	2	251	94	0.0
CP008925.1	h6.sal.bam	other	3101383	3101383	0	+	0	0	250	96	0.0
CP008925.1	h6.sal.bam	other	3101384	3101384	0	+	1	0	250	96	1.0
CP008925.1	h6.sal.bam	other	3101385	3101385	0	+	1	1	251	96	1.0
CP008925.1	h6.sal.bam	other	3101386	3101386	0	+	0	0	250	97	0.0
CP008925.1	h6.sal.bam	other	3101387	3101387	0	+	0	1	249	97	0.0
CP008925.1	h6.sal.bam	other	3101388	3101388	0	+	1	1	250	96	1.0
CP008925.1	h6.sal.bam	other	3101389	3101389	0	+	1	0	251	96	1.0
CP008925.1	h6.sal.bam	other	3101390	3101390	0	+	0	0	250	98	0.0
CP008925.1	h6.sal.bam	other	3101391	3101391	0	+	1	2	249	100	1.0
CP008925.1	h6.sal.bam	other	3101392	3101392	0	+	0	1	247	102	0.0
CP008925.1	h6.sal.bam	other	3101393	3101393	0	+	0	0	245	102	0.0
CP008925.1	h6.sal.bam	other	3101394	3101394	0	+	4	1	249	102	4.0
CP008925.1	h6.sal.bam	other	3101395	3101395	0	+	1	1	250	101	1.0
CP008925.1	h6.sal.bam	other	3101396	3101396	0	+	1	0	249	101	1.0
CP008925.1	h6.sal.bam	other	3101397	3101397	0	+	0	2	249	102	0.0
CP008925.1	h6.sal.bam	other	3101398	3101398	0	+	0	0	249	103	0.0
CP008925.1	h6.sal.bam	other	3101399	3101399	0	+	1	0	248	103	1.0
CP008925.1	h6.sal.bam	other	3101400	3101400	0	+	1	2	249	103	1.0
CP008925.1	h6.sal.bam	other	3101401	3101401	0	+	0	1	249	103	0.0
CP008925.1	h6.sal.bam	other	3101402	3101402	0	+	1	1	250	108	1.0
CP008925.1	h6.sal.bam	other	3101403	3101403	0	+	0	1	249	108	0.0
CP008925.1	h6.sal.bam	other	3101404	3101404	0	+	3	0	251	109	3.0
CP008925.1	h6.sal.bam	other	3101405	3101405	0	+	1	2	251	112	1.0
CP008925.1	h6.sal.bam	other	3101406	3101406	0	+	0	0	251	113	0.0
CP008925.1	h6.sal.bam	other	3101407	3101407	0	+	3	1	254	114	3.0
CP008925.1	h6.sal.bam	other	3101408	3101408	0	+	1	3	255	115	1.0
CP008925.1	h6.sal.bam	other	3101409	3101409	0	+	2	0	255	112	2.0
CP008925.1	h6.sal.bam	other	3101410	3101410	0	+	3	0	134	112	3.0
CP008925.1	h6.sal.bam	other	3101411	3101411	0	+	0	2	133	112	0.0
CP008925.1	h6.sal.bam	other	3101412	3101412	0	+	1	1	133	110	1.0
CP008925.1	h6.sal.bam	other	3101413	3101413	0	+	2	0	135	113	2.0
CP008925.1	h6.sal.bam	other	3101414	3101414	0	+	1	1	136	115	1.0
CP008925.1	h6.sal.bam	other	3101415	3101415	0	+	0	0	133	117	0.0
CP008925.1	h6.sal.bam	other	3101416	3101416	0	+	1	2	129	122	1.0
CP008925.1	h6.sal.bam	other	3101417	3101417	0	+	0	4	129	120	0.0
CP008925.1	h6.sal.bam	other	3101418	3101418	0	+	1	1	129	119	1.0
CP008925.1	h6.sal.bam	other	3101419	3101419	0	+	0	1	128	120	0.0
CP008925.1	h6.sal.bam	other	3101420	3101420	0	+	0	0	126	120	0.0
CP008925.1	h6.sal.bam	other	3101421	3101421	0	+	1	4	127	121	1.0
CP008925.1	h6.sal.bam	other	3101422	3101422	0	+	1	1	128	117	1.0
CP008925.1	h6.sal.bam	other	3101423	3101423	0	+	3	1	130	118	3.0
CP008925.1	h6.sal.bam	other	3101424	3101424	0	+	3	1	131	120	3.0
CP008925.1	h6.sal.bam	other	3101425	3101425	0	+	3	4	134	121	3.0
CP008925.1	h6.sal.bam	other	3101426	3101426	0	+	1	1	129	119	1.0
CP008925.1	h6.sal.bam	other	3101427	3101427	0	+	0	2	77	118	0.0
CP008925.1	h6.sal.bam	other	3101428	3101428	0	+	1	0	77	121	1.0
CP008925.1	h6.sal.bam	other	3101429	3101429	0	+	1	2	77	123	1.0
CP008925.1	h6.sal.bam	other	3101430	3101430	0	+	1	2	74	128	1.0
CP008925.1	h6.sal.bam	other	3101431	3101431	0	+	1	3	74	129	1.0
CP008925.1	h6.sal.bam	other	3101432	3101432	0	+	2	1	76	127	2.0
CP008925.1	h6.sal.bam	other	3101433	3101433	0	+	1	0	76	132	1.0
CP008925.1	h6.sal.bam	other	3101434	3101434	0	+	3	1	77	137	3.0
CP008925.1	h6.sal.bam	other	3101435	3101435	0	+	3	0	78	139	3.0
CP008925.1	h6.sal.bam	other	3101436	3101436	0	+	0	2	78	139	0.0
CP008925.1	h6.sal.bam	other	3101437	3101437	0	+	2	3	79	139	2.0
CP008925.1	h6.sal.bam	other	3101438	3101438	0	+	2	1	79	139	2.0
CP008925.1	h6.sal.bam	other	3101439	3101439	0	+	1	2	80	141	1.0
CP008925.1	h6.sal.bam	other	3101440	3101440	0	+	2	5	80	141	2.0
CP008925.1	h6.sal.bam	other	3101441	3101441	0	+	0	1	77	136	0.0
CP008925.1	h6.sal.bam	other	3101442	3101442	0	+	3	1	80	137	3.0
CP008925.1	h6.sal.bam	other	3101443	3101443	0	+	3	2	81	137	3.0
CP008925.1	h6.sal.bam	other	3101444	3101444	0	+	1	0	81	137	1.0
CP008925.1	h6.sal.bam	other	3101445	3101445	0	+	0	2	81	137	0.0
CP008925.1	h6.sal.bam	other	3101446	3101446	0	+	0	5	80	135	0.0
CP008925.1	h6.sal.bam	other	3101447	3101447	0	+	1	0	79	132	1.0
CP008925.1	h6.sal.bam	other	3101448	3101448	0	+	0	5	79	132	0.0
CP008925.1	h6.sal.bam	other	3101449	3101449	0	+	0	1	77	127	0.0
CP008925.1	h6.sal.bam	other	3101450	3101450	0	+	1	0	78	128	1.0
CP008925.1	h6.sal.bam	GTTC	3101451	3101451	3101459	+	0	3	78	131	0.0
CP008925.1	h6.sal.bam	other	3101452	3101452	0	+	2	1	79	131	2.0
CP008925.1	h6.sal.bam	GTTC	3101453	3101453	3101459	+	0	1	77	132	0.0
CP008925.1	h6.sal.bam	other	3101454	3101454	0	+	0	0	76	131	0.0
CP008925.1	h6.sal.bam	other	3101455	3101455	0	+	1	1	76	131	1.0
CP008925.1	h6.sal.bam	other	3101456	3101456	0	+	1	0	77	130	1.0
CP008925.1	h6.sal.bam	other	3101457	3101457	0	+	0	4	77	137	0.0
CP008925.1	h6.sal.bam	other	3101458	3101458	0	+	3	0	80	133	3.0
CP008925.1	h6.sal.bam	other	3101459	3101459	0	+	4	2	83	135	4.0
CP008925.1	h6.sal.bam	other	3101460	3101460	0	+	2	0	84	133	2.0
CP008925.1	h6.sal.bam	other	3101461	3101461	0	+	4	0	88	134	4.0
CP008925.1	h6.sal.bam	other	3101462	3101462	0	+	0	1	88	139	0.0
CP008925.1	h6.sal.bam	other	3101463	3101463	0	+	2	1	88	140	2.0
CP008925.1	h6.sal.bam	other	3101464	3101464	0	+	1	1	89	140	1.0
CP008925.1	h6.sal.bam	other	3101465	3101465	0	+	1	2	90	140	1.0
CP008925.1	h6.sal.bam	other	3101466	3101466	0	+	0	4	90	139	0.0
CP008925.1	h6.sal.bam	other	3101467	3101467	0	+	0	1	90	136	0.0
CP008925.1	h6.sal.bam	GTTC	3101468	3101468	3101459	+	0	1	86	135	0.0
CP008925.1	h6.sal.bam	other	3101469	3101469	0	+	1	0	87	134	1.0
CP008925.1	h6.sal.bam	GTTC	3101470	3101470	3101459	+	1	1	87	136	1.0
CP008925.1	h6.sal.bam	other	3101471	3101471	0	+	2	1	88	136	2.0
CP008925.1	h6.sal.bam	other	3101472	3101472	0	+	1	2	89	137	1.0
CP008925.1	h6.sal.bam	other	3101473	3101473	0	+	1	0	89	135	1.0
CP008925.1	h6.sal.bam	other	3101474	3101474	0	+	1	2	89	138	1.0
CP008925.1	h6.sal.bam	other	3101475	3101475	0	+	1	5	90	137	1.0
CP008925.1	h6.sal.bam	other	3101476	3101476	0	+	3	2	92	132	3.0
CP008925.1	h6.sal.bam	other	3101477	3101477	0	+	0	3	92	130	0.0
CP008925.1	h6.sal.bam	other	3101478	3101478	0	+	1	3	93	130	1.0
CP008925.1	h6.sal.bam	other	3101479	3101479	0	+	2	0	92	128	2.0
CP008925.1	h6.sal.bam	other	3101480	3101480	0	+	3	3	94	130	3.0
CP008925.1	h6.sal.bam	other	3101481	3101481	0	+	1	1	95	130	1.0
CP008925.1	h6.sal.bam	other	3101482	3101482	0	+	1	2	92	132	1.0
CP008925.1	h6.sal.bam	other	3101483	3101483	0	+	1	0	92	131	1.0
CP008925.1	h6.sal.bam	other	3101484	3101484	0	+	3	2	91	134	3.0
CP008925.1	h6.sal.bam	other	3101485	3101485	0	+	0	1	91	135	0.0
CP008925.1	h6.sal.bam	other	3101486	3101486	0	+	4	1	95	134	4.0
CP008925.1	h6.sal.bam	other	3101487	3101487	0	+	1	2	95	134	1.0
CP008925.1	h6.sal.bam	other	3101488	3101488	0	+	1	3	94	135	1.0
CP008925.1	h6.sal.bam	other	3101489	3101489	0	+	0	2	92	135	0.0
CP008925.1	h6.sal.bam	other	3101490	3101490	0	+	0	3	92	133	0.0
CP008925.1	h6.sal.bam	other	3101491	3101491	0	+	0	1	91	131	0.0
CP008925.1	h6.sal.bam	other	3101492	3101492	0	+	4	1	94	131	4.0
CP008925.1	h6.sal.bam	other	3101493	3101493	0	+	1	2	95	130	1.0
CP008925.1	h6.sal.bam	other	3101494	3101494	0	+	0	1	94	131	0.0
CP008925.1	h6.sal.bam	other	3101495	3101495	0	+	4	1	98	130	4.0
CP008925.1	h6.sal.bam	other	3101496	3101496	0	+	0	0	98	129	0.0
CP008925.1	h6.sal.bam	other	3101497	3101497	0	+	3	2	100	130	3.0
CP008925.1	h6.sal.bam	other	3101498	3101498	0	+	0	3	93	131	0.0
CP008925.1	h6.sal.bam	other	3101499	3101499	0	+	0	2	90	128	0.0
CP008925.1	h6.sal.bam	other	3101500	3101500	0	+	3	2	93	126	3.0
CP008925.1	h6.sal.bam	other	3101501	3101501	0	+	0	3	93	126	0.0
CP008925.1	h6.sal.bam	other	3101502	3101502	0	+	1	2	93	128	1.0
CP008925.1	h6.sal.bam	other	3101503	3101503	0	+	0	3	92	126	0.0
CP008925.1	h6.sal.bam	other	3101504	3101504	0	+	0	7	92	126	0.0
CP008925.1	h6.sal.bam	other	3101505	3101505	0	+	2	2	93	120	2.0
CP008925.1	h6.sal.bam	other	3101506	3101506	0	+	0	2	93	118	0.0
CP008925.1	h6.sal.bam	other	3101507	3101507	0	+	4	7	95	124	4.0
CP008925.1	h6.sal.bam	other	3101508	3101508	0	+	1	4	95	120	1.0
CP008925.1	h6.sal.bam	other	3101509	3101509	0	+	0	2	91	116	0.0
CP008925.1	h6.sal.bam	other	3101510	3101510	0	+	10	0	99	120	10.0
CP008925.1	h6.sal.bam	other	3101511	3101511	0	+	1	3	100	122	1.0
CP008925.1	h6.sal.bam	other	3101512	3101512	0	+	2	2	100	121	2.0
CP008925.1	h6.sal.bam	other	3101513	3101513	0	+	7	3	104	119	7.0
CP008925.1	h6.sal.bam	other	3101514	3101514	0	+	2	2	104	119	2.0
CP008925.1	h6.sal.bam	other	3101515	3101515	0	+	1	2	105	118	1.0
CP008925.1	h6.sal.bam	other	3101516	3101516	0	+	3	0	108	116	3.0
CP008925.1	h6.sal.bam	other	3101517	3101517	0	+	1	1	103	122	1.0
CP008925.1	h6.sal.bam	other	3101518	3101518	0	+	2	2	104	121	2.0
CP008925.1	h6.sal.bam	other	3101519	3101519	0	+	0	0	104	120	0.0
CP008925.1	h6.sal.bam	other	3101520	3101520	0	+	3	1	107	126	3.0
CP008925.1	h6.sal.bam	other	3101521	3101521	0	+	0	1	106	126	0.0
CP008925.1	h6.sal.bam	GAAC	3101522	3101522	3101530	+	1	0	107	125	1.0
CP008925.1	h6.sal.bam	other	3101523	3101523	0	+	1	2	108	125	1.0
CP008925.1	h6.sal.bam	GAAC	3101524	3101524	3101530	+	1	0	109	129	1.0
CP008925.1	h6.sal.bam	other	3101525	3101525	0	+	2	3	110	129	2.0
CP008925.1	h6.sal.bam	other	3101526	3101526	0	+	2	3	111	126	2.0
CP008925.1	h6.sal.bam	other	3101527	3101527	0	+	2	2	112	124	2.0
CP008925.1	h6.sal.bam	other	3101528	3101528	0	+	2	0	114	125	2.0
CP008925.1	h6.sal.bam	other	3101529	3101529	0	+	1	1	115	125	1.0
CP008925.1	h6.sal.bam	other	3101530	3101530	0	+	2	3	116	129	2.0
CP008925.1	h6.sal.bam	other	3101531	3101531	0	+	2	3	115	129	2.0
CP008925.1	h6.sal.bam	other	3101532	3101532	0	+	1	0	113	128	1.0
CP008925.1	h6.sal.bam	other	3101533	3101533	0	+	1	3	114	128	1.0
CP008925.1	h6.sal.bam	other	3101534	3101534	0	+	2	1	110	128	2.0
CP008925.1	h6.sal.bam	other	3101535	3101535	0	+	3	4	113	127	3.0
CP008925.1	h6.sal.bam	other	3101536	3101536	0	+	1	1	110	125	1.0
CP008925.1	h6.sal.bam	other	3101537	3101537	0	+	0	2	110	124	0.0
CP008925.1	h6.sal.bam	other	3101538	3101538	0	+	1	1	109	124	1.0
CP008925.1	h6.sal.bam	GAAC	3101539	3101539	3101530	+	2	1	110	124	2.0
CP008925.1	h6.sal.bam	other	3101540	3101540	0	+	4	1	113	125	4.0
CP008925.1	h6.sal.bam	GAAC	3101541	3101541	3101530	+	8	1	121	124	8.0
CP008925.1	h6.sal.bam	other	3101542	3101542	0	+	1	1	122	123	1.0
CP008925.1	h6.sal.bam	other	3101543	3101543	0	+	1	0	119	127	1.0
CP008925.1	h6.sal.bam	other	3101544	3101544	0	+	0	2	119	128	0.0
CP008925.1	h6.sal.bam	other	3101545	3101545	0	+	2	1	117	126	2.0
CP008925.1	h6.sal.bam	other	3101546	3101546	0	+	3	1	120	128	3.0
CP008925.1	h6.sal.bam	other	3101547	3101547	0	+	1	0	121	131	1.0
CP008925.1	h6.sal.bam	other	3101548	3101548	0	+	3	3	124	131	3.0
CP008925.1	h6.sal.bam	other	3101549	3101549	0	+	2	1	126	130	2.0
CP008925.1	h6.sal.bam	other	3101550	3101550	0	+	2	0	127	131	2.0
CP008925.1	h6.sal.bam	other	3101551	3101551	0	+	1	2	125	135	1.0
CP008925.1	h6.sal.bam	other	3101552	3101552	0	+	2	1	127	136	2.0
CP008925.1	h6.sal.bam	other	3101553	3101553	0	+	2	1	128	137	2.0
CP008925.1	h6.sal.bam	other	3101554	3101554	0	+	2	2	126	138	2.0
CP008925.1	h6.sal.bam	other	3101555	3101555	0	+	0	3	126	136	0.0
CP008925.1	h6.sal.bam	other	3101556	3101556	0	+	4	3	129	138	4.0
CP008925.1	h6.sal.bam	other	3101557	3101557	0	+	0	1	128	135	0.0
CP008925.1	h6.sal.bam	other	3101558	3101558	0	+	0	2	127	138	0.0
CP008925.1	h6.sal.bam	other	3101559	3101559	0	+	2	3	126	137	1.0
CP008925.1	h6.sal.bam	other	3101560	3101560	0	+	1	1	127	134	0.6666666666666666
CP008925.1	h6.sal.bam	other	3101561	3101561	0	+	0	3	124	133	0.0
CP008925.1	h6.sal.bam	other	3101562	3101562	0	+	3	2	126	132	3.0
CP008925.1	h6.sal.bam	other	3101563	3101563	0	+	0	1	125	132	0.0
CP008925.1	h6.sal.bam	other	3101564	3101564	0	+	2	2	127	132	2.0
CP008925.1	h6.sal.bam	other	3101565	3101565	0	+	4	0	131	130	2.6666666666666665
CP008925.1	h6.sal.bam	other	3101566	3101566	0	+	4	1	134	130	4.0
CP008925.1	h6.sal.bam	other	3101567	3101567	0	+	2	0	134	131	1.3333333333333333
CP008925.1	h6.sal.bam	other	3101568	3101568	0	+	2	2	135	134	1.3333333333333333
CP008925.1	h6.sal.bam	other	3101569	3101569	0	+	1	0	136	133	0.5
CP008925.1	h6.sal.bam	other	3101570	3101570	0	+	0	1	132	137	0.0
CP008925.1	h6.sal.bam	other	3101571	3101571	0	+	0	1	132	137	0.0
CP008925.1	h6.sal.bam	other	3101572	3101572	0	+	1	2	130	141	0.5
CP008925.1	h6.sal.bam	other	3101573	3101573	0	+	0	1	130	140	0.0
CP008925.1	h6.sal.bam	other	3101574	3101574	0	+	0	2	130	145	0.0
CP008925.1	h6.sal.bam	other	3101575	3101575	0	+	3	3	130	143	1.5
CP008925.1	h6.sal.bam	other	3101576	3101576	0	+	0	2	129	140	0.0
CP008925.1	h6.sal.bam	other	3101577	3101577	0	+	3	0	132	144	1.5
CP008925.1	h6.sal.bam	other	3101578	3101578	0	+	0	3	132	148	0.0
CP008925.1	h6.sal.bam	other	3101579	3101579	0	+	1	1	132	146	0.5
CP008925.1	h6.sal.bam	other	3101580	3101580	0	+	0	2	126	155	0.0
CP008925.1	h6.sal.bam	other	3101581	3101581	0	+	0	6	126	154	0.0
CP008925.1	h6.sal.bam	other	3101582	3101582	0	+	3	3	128	148	1.5
CP008925.1	h6.sal.bam	other	3101583	3101583	0	+	1	6	129	147	0.5
CP008925.1	h6.sal.bam	other	3101584	3101584	0	+	6	1	133	143	3.0
CP008925.1	h6.sal.bam	other	3101585	3101585	0	+	2	2	128	145	1.0
CP008925.1	h6.sal.bam	other	3101586	3101586	0	+	0	1	127	144	0.0
CP008925.1	h6.sal.bam	other	3101587	3101587	0	+	6	0	132	144	3.0
CP008925.1	h6.sal.bam	other	3101588	3101588	0	+	0	3	124	144	0.0
CP008925.1	h6.sal.bam	other	3101589	3101589	0	+	1	1	119	144	0.5
CP008925.1	h6.sal.bam	other	3101590	3101590	0	+	5	3	124	144	2.5
CP008925.1	h6.sal.bam	other	3101591	3101591	0	+	2	3	126	143	1.0
CP008925.1	h6.sal.bam	other	3101592	3101592	0	+	2	0	126	140	1.0
CP008925.1	h6.sal.bam	other	3101593	3101593	0	+	0	3	125	140	0.0
CP008925.1	h6.sal.bam	other	3101594	3101594	0	+	1	5	126	139	0.5
CP008925.1	h6.sal.bam	other	3101595	3101595	0	+	3	1	126	134	1.5
CP008925.1	h6.sal.bam	other	3101596	3101596	0	+	4	1	130	134	2.0
CP008925.1	h6.sal.bam	other	3101597	3101597	0	+	4	2	133	133	2.0
CP008925.1	h6.sal.bam	other	3101598	3101598	0	+	1	2	132	131	0.5
CP008925.1	h6.sal.bam	other	3101599	3101599	0	+	0	0	130	134	0.0
CP008925.1	h6.sal.bam	other	3101600	3101600	0	+	0	1	128	136	0.0
CP008925.1	h6.sal.bam	other	3101601	3101601	0	+	2	3	130	135	1.0
CP008925.1	h6.sal.bam	other	3101602	3101602	0	+	0	1	126	132	0.0
CP008925.1	h6.sal.bam	other	3101603	3101603	0	+	0	2	126	131	0.0
CP008925.1	h6.sal.bam	other	3101604	3101604	0	+	1	3	125	129	0.5
CP008925.1	h6.sal.bam	other	3101605	3101605	0	+	3	2	124	129	1.5
CP008925.1	h6.sal.bam	other	3101606	3101606	0	+	1	2	125	129	0.5
CP008925.1	h6.sal.bam	other	3101607	3101607	0	+	2	0	126	133	1.0
CP008925.1	h6.sal.bam	other	3101608	3101608	0	+	5	4	130	133	2.5
CP008925.1	h6.sal.bam	other	3101609	3101609	0	+	4	1	132	131	2.0
CP008925.1	h6.sal.bam	other	3101610	3101610	0	+	1	0	129	132	0.5
CP008925.1	h6.sal.bam	other	3101611	3101611	0	+	0	1	129	132	0.0
CP008925.1	h6.sal.bam	other	3101612	3101612	0	+	1	1	130	133	0.5
CP008925.1	h6.sal.bam	other	3101613	3101613	0	+	2	0	131	133	1.0
CP008925.1	h6.sal.bam	other	3101614	3101614	0	+	3	3	132	134	1.5
CP008925.1	h6.sal.bam	other	3101615	3101615	0	+	3	0	130	131	1.5
CP008925.1	h6.sal.bam	other	3101616	3101616	0	+	1	5	124	132	0.5
CP008925.1	h6.sal.bam	other	3101617	3101617	0	+	3	1	125	129	1.5
CP008925.1	h6.sal.bam	other	3101618	3101618	0	+	7	1	131	129	3.5
CP008925.1	h6.sal.bam	other	3101619	3101619	0	+	2	0	133	129	1.0
CP008925.1	h6.sal.bam	other	3101620	3101620	0	+	6	1	135	130	3.0
CP008925.1	h6.sal.bam	other	3101621	3101621	0	+	1	4	136	129	0.5
CP008925.1	h6.sal.bam	other	3101622	3101622	0	+	2	1	137	129	1.0
CP008925.1	h6.sal.bam	other	3101623	3101623	0	+	2	2	137	128	1.0
CP008925.1	h6.sal.bam	other	3101624	3101624	0	+	4	3	135	129	2.0
CP008925.1	h6.sal.bam	other	3101625	3101625	0	+	2	4	137	126	1.0
CP008925.1	h6.sal.bam	other	3101626	3101626	0	+	0	2	136	123	0.0
CP008925.1	h6.sal.bam	other	3101627	3101627	0	+	3	2	135	125	1.5
CP008925.1	h6.sal.bam	other	3101628	3101628	0	+	1	1	134	124	0.5
CP008925.1	h6.sal.bam	other	3101629	3101629	0	+	2	5	136	123	1.0
CP008925.1	h6.sal.bam	other	3101630	3101630	0	+	0	1	135	122	0.0
CP008925.1	h6.sal.bam	other	3101631	3101631	0	+	4	1	136	123	2.0
CP008925.1	h6.sal.bam	other	3101632	3101632	0	+	3	4	139	123	1.5
CP008925.1	h6.sal.bam	other	3101633	3101633	0	+	0	1	136	121	0.0
CP008925.1	h6.sal.bam	other	3101634	3101634	0	+	3	1	139	122	1.5
CP008925.1	h6.sal.bam	other	3101635	3101635	0	+	0	0	139	122	0.0
CP008925.1	h6.sal.bam	other	3101636	3101636	0	+	5	1	141	123	2.5
CP008925.1	h6.sal.bam	other	3101637	3101637	0	+	0	2	141	124	0.0
CP008925.1	h6.sal.bam	other	3101638	3101638	0	+	1	1	140	125	0.5
CP008925.1	h6.sal.bam	other	3101639	3101639	0	+	3	2	139	125	1.5
CP008925.1	h6.sal.bam	other	3101640	3101640	0	+	1	0	136	124	0.5
CP008925.1	h6.sal.bam	other	3101641	3101641	0	+	2	2	138	124	1.0
CP008925.1	h6.sal.bam	other	3101642	3101642	0	+	2	1	138	122	1.0
CP008925.1	h6.sal.bam	other	3101643	3101643	0	+	1	1	139	121	0.5
CP008925.1	h6.sal.bam	other	3101644	3101644	0	+	1	3	139	120	0.5
CP008925.1	h6.sal.bam	other	3101645	3101645	0	+	6	1	145	119	3.0
CP008925.1	h6.sal.bam	other	3101646	3101646	0	+	1	6	146	118	0.5
CP008925.1	h6.sal.bam	other	3101647	3101647	0	+	3	1	148	115	1.5
CP008925.1	h6.sal.bam	other	3101648	3101648	0	+	2	6	150	114	1.0
CP008925.1	h6.sal.bam	other	3101649	3101649	0	+	3	2	151	108	1.5
CP008925.1	h6.sal.bam	other	3101650	3101650	0	+	5	1	153	109	2.5
CP008925.1	h6.sal.bam	other	3101651	3101651	0	+	3	3	156	110	1.5
CP008925.1	h6.sal.bam	other	3101652	3101652	0	+	1	3	154	108	0.5
CP008925.1	h6.sal.bam	other	3101653	3101653	0	+	3	2	157	105	1.5
CP008925.1	h6.sal.bam	other	3101654	3101654	0	+	3	9	159	105	1.5
CP008925.1	h6.sal.bam	other	3101655	3101655	0	+	2	0	160	100	1.0
CP008925.1	h6.sal.bam	other	3101656	3101656	0	+	13	0	172	102	6.5
CP008925.1	h6.sal.bam	other	3101657	3101657	0	+	2	3	172	102	1.0
CP008925.1	h6.sal.bam	other	3101658	3101658	0	+	3	1	167	103	1.5
CP008925.1	h6.sal.bam	other	3101659	3101659	0	+	2	3	167	105	1.0
CP008925.1	h6.sal.bam	other	3101660	3101660	0	+	1	1	168	102	0.5
CP008925.1	h6.sal.bam	other	3101661	3101661	0	+	1	1	169	107	0.5
CP008925.1	h6.sal.bam	other	3101662	3101662	0	+	2	2	167	110	1.0
CP008925.1	h6.sal.bam	other	3101663	3101663	0	+	3	2	169	109	1.5
CP008925.1	h6.sal.bam	other	3101664	3101664	0	+	1	1	170	107	0.5
CP008925.1	h6.sal.bam	other	3101665	3101665	0	+	1	2	166	108	0.5
CP008925.1	h6.sal.bam	other	3101666	3101666	0	+	0	0	165	110	0.0
CP008925.1	h6.sal.bam	other	3101667	3101667	0	+	0	0	164	113	0.0
CP008925.1	h6.sal.bam	other	3101668	3101668	0	+	0	3	164	119	0.0
CP008925.1	h6.sal.bam	other	3101669	3101669	0	+	2	0	164	117	1.0
CP008925.1	h6.sal.bam	other	3101670	3101670	0	+	1	1	163	121	0.5
CP008925.1	h6.sal.bam	other	3101671	3101671	0	+	2	0	161	121	1.0
CP008925.1	h6.sal.bam	other	3101672	3101672	0	+	2	0	159	121	1.0
CP008925.1	h6.sal.bam	other	3101673	3101673	0	+	2	4	160	122	1.0
CP008925.1	h6.sal.bam	other	3101674	3101674	0	+	3	2	163	121	1.5
CP008925.1	h6.sal.bam	other	3101675	3101675	0	+	0	0	163	122	0.0
CP008925.1	h6.sal.bam	other	3101676	3101676	0	+	2	0	162	122	1.0
CP008925.1	h6.sal.bam	other	3101677	3101677	0	+	6	0	168	122	3.0
CP008925.1	h6.sal.bam	other	3101678	3101678	0	+	0	0	168	124	0.0
CP008925.1	h6.sal.bam	other	3101679	3101679	0	+	1	3	165	130	0.5
CP008925.1	h6.sal.bam	other	3101680	3101680	0	+	0	2	164	128	0.0
CP008925.1	h6.sal.bam	other	3101681	3101681	0	+	0	6	164	127	0.0
CP008925.1	h6.sal.bam	other	3101682	3101682	0	+	2	1	158	124	1.3333333333333333
CP008925.1	h6.sal.bam	other	3101683	3101683	0	+	1	1	156	124	0.5
CP008925.1	h6.sal.bam	other	3101684	3101684	0	+	0	2	155	124	0.0
CP008925.1	h6.sal.bam	other	3101685	3101685	0	+	2	0	157	123	1.0
CP008925.1	h6.sal.bam	other	3101686	3101686	0	+	3	2	160	125	1.5
CP008925.1	h6.sal.bam	other	3101687	3101687	0	+	1	1	160	126	0.5
CP008925.1	h6.sal.bam	other	3101688	3101688	0	+	1	1	159	128	0.5
CP008925.1	h6.sal.bam	other	3101689	3101689	0	+	4	0	160	128	2.0
CP008925.1	h6.sal.bam	other	3101690	3101690	0	+	1	1	159	128	0.5
CP008925.1	h6.sal.bam	other	3101691	3101691	0	+	3	2	161	128	1.5
CP008925.1	h6.sal.bam	other	3101692	3101692	0	+	0	1	158	131	0.0
CP008925.1	h6.sal.bam	other	3101693	3101693	0	+	0	0	151	133	0.0
CP008925.1	h6.sal.bam	other	3101694	3101694	0	+	3	2	151	136	1.5
CP008925.1	h6.sal.bam	other	3101695	3101695	0	+	0	1	137	138	0.0
CP008925.1	h6.sal.bam	other	3101696	3101696	0	+	1	2	138	139	0.5
CP008925.1	h6.sal.bam	other	3101697	3101697	0	+	4	0	142	139	2.0
CP008925.1	h6.sal.bam	other	3101698	3101698	0	+	1	3	143	139	0.5
CP008925.1	h6.sal.bam	other	3101699	3101699	0	+	1	2	142	143	0.5
CP008925.1	h6.sal.bam	other	3101700	3101700	0	+	2	3	144	141	1.0
CP008925.1	h6.sal.bam	other	3101701	3101701	0	+	5	1	149	140	2.5
CP008925.1	h6.sal.bam	other	3101702	3101702	0	+	2	1	148	145	1.0
CP008925.1	h6.sal.bam	other	3101703	3101703	0	+	2	0	147	147	1.0
CP008925.1	h6.sal.bam	other	3101704	3101704	0	+	1	5	148	147	0.5
CP008925.1	h6.sal.bam	other	3101705	3101705	0	+	0	2	148	143	0.0
CP008925.1	h6.sal.bam	other	3101706	3101706	0	+	1	1	144	142	0.5
CP008925.1	h6.sal.bam	other	3101707	3101707	0	+	3	2	144	143	2.0
CP008925.1	h6.sal.bam	other	3101708	3101708	0	+	0	2	144	142	0.0
CP008925.1	h6.sal.bam	other	3101709	3101709	0	+	0	1	141	140	0.0
CP008925.1	h6.sal.bam	other	3101710	3101710	0	+	4	1	145	139	4.0
CP008925.1	h6.sal.bam	other	3101711	3101711	0	+	3	2	143	143	2.0
CP008925.1	h6.sal.bam	other	3101712	3101712	0	+	2	2	144	145	1.3333333333333333
CP008925.1	h6.sal.bam	other	3101713	3101713	0	+	1	1	145	143	1.0
CP008925.1	h6.sal.bam	other	3101714	3101714	0	+	2	1	144	143	1.3333333333333333
CP008925.1	h6.sal.bam	other	3101715	3101715	0	+	1	0	144	142	0.6666666666666666
CP008925.1	h6.sal.bam	other	3101716	3101716	0	+	3	0	145	144	2.0
CP008925.1	h6.sal.bam	other	3101717	3101717	0	+	1	0	144	145	0.5
CP008925.1	h6.sal.bam	other	3101718	3101718	0	+	2	0	145	145	1.0
CP008925.1	h6.sal.bam	other	3101719	3101719	0	+	3	2	147	145	1.5
CP008925.1	h6.sal.bam	other	3101720	3101720	0	+	0	4	141	149	0.0
CP008925.1	h6.sal.bam	other	3101721	3101721	0	+	0	0	138	146	0.0
CP008925.1	h6.sal.bam	other	3101722	3101722	0	+	1	1	139	146	0.6666666666666666
CP008925.1	h6.sal.bam	other	3101723	3101723	0	+	1	1	138	147	0.6666666666666666
CP008925.1	h6.sal.bam	other	3101724	3101724	0	+	2	1	132	150	1.3333333333333333
CP008925.1	h6.sal.bam	other	3101725	3101725	0	+	2	3	131	151	1.3333333333333333
CP008925.1	h6.sal.bam	other	3101726	3101726	0	+	1	0	132	148	0.6666666666666666
CP008925.1	h6.sal.bam	other	3101727	3101727	0	+	0	1	131	152	0.0
CP008925.1	h6.sal.bam	other	3101728	3101728	0	+	3	1	131	156	2.0
CP008925.1	h6.sal.bam	other	3101729	3101729	0	+	4	4	118	157	2.0
CP008925.1	h6.sal.bam	other	3101730	3101730	0	+	1	2	119	154	0.5
CP008925.1	h6.sal.bam	other	3101731	3101731	0	+	0	3	118	153	0.0
CP008925.1	h6.sal.bam	other	3101732	3101732	0	+	1	2	117	153	0.5
CP008925.1	h6.sal.bam	other	3101733	3101733	0	+	4	3	118	152	2.0
CP008925.1	h6.sal.bam	other	3101734	3101734	0	+	4	3	120	153	2.0
CP008925.1	h6.sal.bam	other	3101735	3101735	0	+	6	4	125	151	3.0
CP008925.1	h6.sal.bam	other	3101736	3101736	0	+	1	3	123	147	0.6666666666666666
CP008925.1	h6.sal.bam	other	3101737	3101737	0	+	6	1	129	146	3.0
CP008925.1	h6.sal.bam	other	3101738	3101738	0	+	2	2	128	148	1.0
CP008925.1	h6.sal.bam	other	3101739	3101739	0	+	5	2	132	148	2.5
CP008925.1	h6.sal.bam	other	3101740	3101740	0	+	1	2	131	147	0.5
CP008925.1	h6.sal.bam	other	3101741	3101741	0	+	2	3	132	145	1.0
CP008925.1	h6.sal.bam	other	3101742	3101742	0	+	1	6	133	143	0.5
CP008925.1	h6.sal.bam	other	3101743	3101743	0	+	2	1	134	139	1.0
CP008925.1	h6.sal.bam	other	3101744	3101744	0	+	3	4	137	139	1.5
CP008925.1	h6.sal.bam	other	3101745	3101745	0	+	1	0	137	138	0.5
CP008925.1	h6.sal.bam	other	3101746	3101746	0	+	2	1	132	138	1.0
CP008925.1	h6.sal.bam	other	3101747	3101747	0	+	0	2	132	138	0.0
CP008925.1	h6.sal.bam	other	3101748	3101748	0	+	1	2	133	137	0.5
CP008925.1	h6.sal.bam	other	3101749	3101749	0	+	4	3	135	138	2.0
CP008925.1	h6.sal.bam	other	3101750	3101750	0	+	3	1	138	135	1.5
CP008925.1	h6.sal.bam	other	3101751	3101751	0	+	3	2	140	139	1.5
CP008925.1	h6.sal.bam	other	3101752	3101752	0	+	4	1	138	137	2.0
CP008925.1	h6.sal.bam	other	3101753	3101753	0	+	0	4	138	137	0.0
CP008925.1	h6.sal.bam	other	3101754	3101754	0	+	0	1	137	138	0.0
CP008925.1	h6.sal.bam	other	3101755	3101755	0	+	2	2	139	140	1.0
CP008925.1	h6.sal.bam	other	3101756	3101756	0	+	7	1	144	139	3.5
CP008925.1	h6.sal.bam	other	3101757	3101757	0	+	1	1	145	138	0.5
CP008925.1	h6.sal.bam	other	3101758	3101758	0	+	0	1	144	140	0.0
CP008925.1	h6.sal.bam	other	3101759	3101759	0	+	7	1	149	139	3.5
CP008925.1	h6.sal.bam	other	3101760	3101760	0	+	0	2	149	138	0.0
CP008925.1	h6.sal.bam	other	3101761	3101761	0	+	3	3	149	143	1.5
CP008925.1	h6.sal.bam	other	3101762	3101762	0	+	3	3	151	140	1.5
CP008925.1	h6.sal.bam	other	3101763	3101763	0	+	1	1	151	137	0.5
CP008925.1	h6.sal.bam	other	3101764	3101764	0	+	2	1	149	136	1.0
CP008925.1	h6.sal.bam	other	3101765	3101765	0	+	1	5	149	136	0.5
CP008925.1	h6.sal.bam	other	3101766	3101766	0	+	1	2	146	135	0.5
CP008925.1	h6.sal.bam	other	3101767	3101767	0	+	10	1	155	134	5.0
CP008925.1	h6.sal.bam	other	3101768	3101768	0	+	1	3	156	133	0.5
CP008925.1	h6.sal.bam	other	3101769	3101769	0	+	2	6	155	135	1.0
CP008925.1	h6.sal.bam	other	3101770	3101770	0	+	1	2	155	131	0.5
CP008925.1	h6.sal.bam	other	3101771	3101771	0	+	2	0	154	131	1.0
CP008925.1	h6.sal.bam	other	3101772	3101772	0	+	1	3	155	133	0.5
CP008925.1	h6.sal.bam	other	3101773	3101773	0	+	3	4	156	131	1.5
CP008925.1	h6.sal.bam	other	3101774	3101774	0	+	2	2	157	129	1.0
CP008925.1	h6.sal.bam	other	3101775	3101775	0	+	1	4	156	130	0.5
CP008925.1	h6.sal.bam	other	3101776	3101776	0	+	4	2	157	127	2.0
CP008925.1	h6.sal.bam	other	3101777	3101777	0	+	1	2	156	126	0.5
CP008925.1	h6.sal.bam	other	3101778	3101778	0	+	5	0	158	124	2.5
CP008925.1	h6.sal.bam	other	3101779	3101779	0	+	3	1	161	127	1.5
CP008925.1	h6.sal.bam	other	3101780	3101780	0	+	1	2	162	128	0.5
CP008925.1	h6.sal.bam	other	3101781	3101781	0	+	2	2	160	129	1.0
CP008925.1	h6.sal.bam	GTTC	3101782	3101782	3101790	+	0	1	160	128	0.0
CP008925.1	h6.sal.bam	other	3101783	3101783	0	+	0	3	160	127	0.0
CP008925.1	h6.sal.bam	GTTC	3101784	3101784	3101790	+	4	0	160	129	2.0
CP008925.1	h6.sal.bam	other	3101785	3101785	0	+	1	3	161	130	0.5
CP008925.1	h6.sal.bam	other	3101786	3101786	0	+	1	2	156	128	0.5
CP008925.1	h6.sal.bam	other	3101787	3101787	0	+	4	1	160	128	2.0
CP008925.1	h6.sal.bam	other	3101788	3101788	0	+	0	0	160	127	0.0
CP008925.1	h6.sal.bam	other	3101789	3101789	0	+	4	0	158	131	2.0
CP008925.1	h6.sal.bam	other	3101790	3101790	0	+	5	2	163	131	2.5
CP008925.1	h6.sal.bam	other	3101791	3101791	0	+	1	1	164	129	0.5
CP008925.1	h6.sal.bam	other	3101792	3101792	0	+	2	2	165	129	1.0
CP008925.1	h6.sal.bam	other	3101793	3101793	0	+	2	1	163	132	1.0
CP008925.1	h6.sal.bam	other	3101794	3101794	0	+	3	3	165	131	1.5
CP008925.1	h6.sal.bam	other	3101795	3101795	0	+	5	1	170	128	2.5
CP008925.1	h6.sal.bam	other	3101796	3101796	0	+	1	2	170	128	0.5
CP008925.1	h6.sal.bam	other	3101797	3101797	0	+	1	1	168	128	0.5
CP008925.1	h6.sal.bam	other	3101798	3101798	0	+	1	3	169	128	0.5
CP008925.1	h6.sal.bam	GTTC	3101799	3101799	3101790	+	3	2	170	127	1.5
CP008925.1	h6.sal.bam	other	3101800	3101800	0	+	3	4	171	125	1.5
CP008925.1	h6.sal.bam	GTTC;GTTC	3101801	3101801	3101790;3101809	+	2	3	173	124	1.0
CP008925.1	h6.sal.bam	other	3101802	3101802	0	+	2	2	174	122	1.0
CP008925.1	h6.sal.bam	GTTC	3101803	3101803	3101809	+	1	2	173	120	0.5
CP008925.1	h6.sal.bam	other	3101804	3101804	0	+	3	1	172	118	1.5
CP008925.1	h6.sal.bam	other	3101805	3101805	0	+	2	1	173	119	1.0
CP008925.1	h6.sal.bam	other	3101806	3101806	0	+	2	4	175	123	1.0
CP008925.1	h6.sal.bam	other	3101807	3101807	0	+	1	1	175	121	0.5
CP008925.1	h6.sal.bam	other	3101808	3101808	0	+	4	4	175	124	2.0
CP008925.1	h6.sal.bam	other	3101809	3101809	0	+	1	1	169	126	0.5
CP008925.1	h6.sal.bam	other	3101810	3101810	0	+	1	0	168	125	0.5
CP008925.1	h6.sal.bam	other	3101811	3101811	0	+	3	2	170	125	1.5
CP008925.1	h6.sal.bam	other	3101812	3101812	0	+	2	2	162	129	1.0
CP008925.1	h6.sal.bam	other	3101813	3101813	0	+	1	2	163	127	0.5
CP008925.1	h6.sal.bam	other	3101814	3101814	0	+	2	3	162	129	1.0
CP008925.1	h6.sal.bam	other	3101815	3101815	0	+	4	0	161	130	2.0
CP008925.1	h6.sal.bam	other	3101816	3101816	0	+	2	1	161	133	1.0
CP008925.1	h6.sal.bam	other	3101817	3101817	0	+	1	2	162	135	0.5
CP008925.1	h6.sal.bam	GTTC	3101818	3101818	3101809	+	0	1	154	133	0.0
CP008925.1	h6.sal.bam	other	3101819	3101819	0	+	3	3	157	134	1.5
CP008925.1	h6.sal.bam	GTTC	3101820	3101820	3101809	+	1	0	158	132	0.5
CP008925.1	h6.sal.bam	other	3101821	3101821	0	+	1	1	159	140	0.5
CP008925.1	h6.sal.bam	other	3101822	3101822	0	+	1	1	160	141	0.5
CP008925.1	h6.sal.bam	other	3101823	3101823	0	+	0	4	159	142	0.0
CP008925.1	h6.sal.bam	other	3101824	3101824	0	+	4	4	159	139	2.0
CP008925.1	h6.sal.bam	other	3101825	3101825	0	+	1	0	148	135	0.5
CP008925.1	h6.sal.bam	other	3101826	3101826	0	+	1	0	149	135	0.5
CP008925.1	h6.sal.bam	other	3101827	3101827	0	+	3	1	146	141	1.5
CP008925.1	h6.sal.bam	other	3101828	3101828	0	+	2	5	148	140	1.0
CP008925.1	h6.sal.bam	other	3101829	3101829	0	+	1	3	148	135	0.5
CP008925.1	h6.sal.bam	other	3101830	3101830	0	+	3	1	142	138	1.5
CP008925.1	h6.sal.bam	other	3101831	3101831	0	+	7	1	149	137	3.5
CP008925.1	h6.sal.bam	other	3101832	3101832	0	+	0	2	149	136	0.0
CP008925.1	h6.sal.bam	other	3101833	3101833	0	+	0	0	149	137	0.0
CP008925.1	h6.sal.bam	other	3101834	3101834	0	+	3	2	145	142	1.5
CP008925.1	h6.sal.bam	other	3101835	3101835	0	+	0	4	142	140	0.0
CP008925.1	h6.sal.bam	other	3101836	3101836	0	+	3	0	141	136	1.5
CP008925.1	h6.sal.bam	other	3101837	3101837	0	+	2	1	143	136	1.0
CP008925.1	h6.sal.bam	other	3101838	3101838	0	+	2	0	145	137	1.0
CP008925.1	h6.sal.bam	other	3101839	3101839	0	+	4	0	144	138	2.0
CP008925.1	h6.sal.bam	other	3101840	3101840	0	+	5	5	148	142	2.5
CP008925.1	h6.sal.bam	other	3101841	3101841	0	+	5	1	153	137	2.5
CP008925.1	h6.sal.bam	other	3101842	3101842	0	+	2	5	149	136	1.0
CP008925.1	h6.sal.bam	other	3101843	3101843	0	+	2	1	151	134	1.0
CP008925.1	h6.sal.bam	other	3101844	3101844	0	+	2	2	152	136	1.0
CP008925.1	h6.sal.bam	other	3101845	3101845	0	+	3	1	154	134	1.5
CP008925.1	h6.sal.bam	other	3101846	3101846	0	+	2	2	154	134	1.0
CP008925.1	h6.sal.bam	other	3101847	3101847	0	+	0	1	153	133	0.0
CP008925.1	h6.sal.bam	other	3101848	3101848	0	+	1	2	152	132	0.5
CP008925.1	h6.sal.bam	other	3101849	3101849	0	+	7	2	156	131	3.5
CP008925.1	h6.sal.bam	other	3101850	3101850	0	+	4	1	160	134	2.0
CP008925.1	h6.sal.bam	other	3101851	3101851	0	+	3	2	160	136	1.5
CP008925.1	h6.sal.bam	other	3101852	3101852	0	+	0	1	160	135	0.0
CP008925.1	h6.sal.bam	other	3101853	3101853	0	+	2	0	156	135	1.0
CP008925.1	h6.sal.bam	other	3101854	3101854	0	+	3	1	158	138	1.5
CP008925.1	h6.sal.bam	other	3101855	3101855	0	+	1	4	158	137	0.5
CP008925.1	h6.sal.bam	other	3101856	3101856	0	+	0	0	154	135	0.0
CP008925.1	h6.sal.bam	other	3101857	3101857	0	+	4	3	158	136	2.0
CP008925.1	h6.sal.bam	other	3101858	3101858	0	+	4	2	159	135	2.0
CP008925.1	h6.sal.bam	other	3101859	3101859	0	+	1	1	160	133	0.5
CP008925.1	h6.sal.bam	other	3101860	3101860	0	+	3	1	161	132	1.5
CP008925.1	h6.sal.bam	other	3101861	3101861	0	+	2	2	162	138	1.0
CP008925.1	h6.sal.bam	other	3101862	3101862	0	+	2	4	161	138	1.0
CP008925.1	h6.sal.bam	other	3101863	3101863	0	+	2	1	163	134	1.0
CP008925.1	h6.sal.bam	other	3101864	3101864	0	+	3	0	159	136	1.5
CP008925.1	h6.sal.bam	other	3101865	3101865	0	+	0	2	157	139	0.0
CP008925.1	h6.sal.bam	other	3101866	3101866	0	+	4	3	161	139	2.0
CP008925.1	h6.sal.bam	other	3101867	3101867	0	+	1	2	161	137	0.5
CP008925.1	h6.sal.bam	other	3101868	3101868	0	+	2	0	159	135	1.0
CP008925.1	h6.sal.bam	other	3101869	3101869	0	+	7	0	166	140	3.5
CP008925.1	h6.sal.bam	other	3101870	3101870	0	+	2	1	164	142	1.0
CP008925.1	h6.sal.bam	other	3101871	3101871	0	+	0	2	162	142	0.0
CP008925.1	h6.sal.bam	other	3101872	3101872	0	+	4	1	165	142	2.0
CP008925.1	h6.sal.bam	other	3101873	3101873	0	+	0	3	165	141	0.0
CP008925.1	h6.sal.bam	other	3101874	3101874	0	+	0	2	162	143	0.0
CP008925.1	h6.sal.bam	other	3101875	3101875	0	+	4	1	163	143	2.0
CP008925.1	h6.sal.bam	other	3101876	3101876	0	+	1	2	162	145	0.5
CP008925.1	h6.sal.bam	other	3101877	3101877	0	+	0	0	160	143	0.0
CP008925.1	h6.sal.bam	other	3101878	3101878	0	+	0	1	159	143	0.0
CP008925.1	h6.sal.bam	other	3101879	3101879	0	+	1	5	157	143	0.5
CP008925.1	h6.sal.bam	other	3101880	3101880	0	+	5	2	158	139	2.5
CP008925.1	h6.sal.bam	other	3101881	3101881	0	+	0	4	157	137	0.0
CP008925.1	h6.sal.bam	other	3101882	3101882	0	+	6	4	161	135	3.0
CP008925.1	h6.sal.bam	other	3101883	3101883	0	+	1	1	159	131	0.5
CP008925.1	h6.sal.bam	other	3101884	3101884	0	+	1	0	158	132	0.5
CP008925.1	h6.sal.bam	other	3101885	3101885	0	+	1	1	156	132	0.5
CP008925.1	h6.sal.bam	other	3101886	3101886	0	+	0	5	156	131	0.0
CP008925.1	h6.sal.bam	other	3101887	3101887	0	+	2	0	156	129	1.0
CP008925.1	h6.sal.bam	other	3101888	3101888	0	+	0	5	153	130	0.0
CP008925.1	h6.sal.bam	other	3101889	3101889	0	+	1	5	153	126	0.5
CP008925.1	h6.sal.bam	other	3101890	3101890	0	+	4	3	154	124	2.0
CP008925.1	h6.sal.bam	other	3101891	3101891	0	+	2	2	154	124	1.0
CP008925.1	h6.sal.bam	other	3101892	3101892	0	+	2	0	155	122	1.0
CP008925.1	h6.sal.bam	other	3101893	3101893	0	+	1	1	153	123	0.5
CP008925.1	h6.sal.bam	other	3101894	3101894	0	+	4	8	157	123	2.0
CP008925.1	h6.sal.bam	other	3101895	3101895	0	+	3	2	159	117	1.5
CP008925.1	h6.sal.bam	other	3101896	3101896	0	+	3	2	161	119	1.5
CP008925.1	h6.sal.bam	other	3101897	3101897	0	+	1	2	161	117	0.5
CP008925.1	h6.sal.bam	other	3101898	3101898	0	+	2	1	163	121	1.0
CP008925.1	h6.sal.bam	other	3101899	3101899	0	+	0	1	156	120	0.0
CP008925.1	h6.sal.bam	other	3101900	3101900	0	+	3	2	159	120	1.5
CP008925.1	h6.sal.bam	other	3101901	3101901	0	+	0	1	159	118	0.0
CP008925.1	h6.sal.bam	other	3101902	3101902	0	+	1	1	157	119	0.5
CP008925.1	h6.sal.bam	other	3101903	3101903	0	+	3	2	158	118	1.5
CP008925.1	h6.sal.bam	other	3101904	3101904	0	+	2	3	160	117	1.0
CP008925.1	h6.sal.bam	other	3101905	3101905	0	+	2	4	160	114	1.0
CP008925.1	h6.sal.bam	other	3101906	3101906	0	+	10	1	163	110	5.0
CP008925.1	h6.sal.bam	GTTC	3101907	3101907	3101915	+	1	1	164	110	0.5
CP008925.1	h6.sal.bam	other	3101908	3101908	0	+	4	3	168	113	2.0
CP008925.1	h6.sal.bam	GTTC	3101909	3101909	3101915	+	4	0	169	113	2.0
CP008925.1	h6.sal.bam	other	3101910	3101910	0	+	1	0	170	115	0.5
CP008925.1	h6.sal.bam	other	3101911	3101911	0	+	4	0	171	115	2.0
CP008925.1	h6.sal.bam	other	3101912	3101912	0	+	3	2	166	118	1.5
CP008925.1	h6.sal.bam	other	3101913	3101913	0	+	1	2	167	117	0.6666666666666666
CP008925.1	h6.sal.bam	other	3101914	3101914	0	+	3	2	170	116	2.0
CP008925.1	h6.sal.bam	other	3101915	3101915	0	+	7	0	171	116	3.5
CP008925.1	h6.sal.bam	other	3101916	3101916	0	+	1	2	167	116	0.6666666666666666
CP008925.1	h6.sal.bam	other	3101917	3101917	0	+	4	1	169	116	2.0
CP008925.1	h6.sal.bam	other	3101918	3101918	0	+	0	3	167	125	0.0
CP008925.1	h6.sal.bam	other	3101919	3101919	0	+	1	1	167	125	0.6666666666666666
CP008925.1	h6.sal.bam	other	3101920	3101920	0	+	1	0	165	124	0.6666666666666666
CP008925.1	h6.sal.bam	other	3101921	3101921	0	+	2	1	165	124	1.0
CP008925.1	h6.sal.bam	other	3101922	3101922	0	+	0	0	165	126	0.0
CP008925.1	h6.sal.bam	other	3101923	3101923	0	+	1	1	158	133	0.5
CP008925.1	h6.sal.bam	GTTC	3101924	3101924	3101915	+	0	6	158	135	0.0
CP008925.1	h6.sal.bam	other	3101925	3101925	0	+	0	2	154	129	0.0
CP008925.1	h6.sal.bam	GTTC	3101926	3101926	3101915	+	5	1	156	130	2.5
CP008925.1	h6.sal.bam	other	3101927	3101927	0	+	1	2	156	130	0.5
CP008925.1	h6.sal.bam	other	3101928	3101928	0	+	1	2	155	130	0.5
CP008925.1	h6.sal.bam	other	3101929	3101929	0	+	4	0	156	129	2.0
CP008925.1	h6.sal.bam	other	3101930	3101930	0	+	3	2	158	129	1.5
CP008925.1	h6.sal.bam	other	3101931	3101931	0	+	10	1	168	130	5.0
CP008925.1	h6.sal.bam	other	3101932	3101932	0	+	1	2	160	132	0.5
CP008925.1	h6.sal.bam	other	3101933	3101933	0	+	1	3	161	131	0.5
CP008925.1	h6.sal.bam	other	3101934	3101934	0	+	1	3	162	128	0.5
CP008925.1	h6.sal.bam	other	3101935	3101935	0	+	2	2	160	126	1.0
CP008925.1	h6.sal.bam	other	3101936	3101936	0	+	1	2	160	127	0.5
CP008925.1	h6.sal.bam	other	3101937	3101937	0	+	3	2	161	130	1.5
CP008925.1	h6.sal.bam	other	3101938	3101938	0	+	0	0	159	128	0.0
CP008925.1	h6.sal.bam	other	3101939	3101939	0	+	3	3	159	132	1.5
CP008925.1	h6.sal.bam	other	3101940	3101940	0	+	3	2	161	133	1.5
CP008925.1	h6.sal.bam	other	3101941	3101941	0	+	1	1	157	131	0.5
CP008925.1	h6.sal.bam	other	3101942	3101942	0	+	3	2	160	131	1.5
CP008925.1	h6.sal.bam	other	3101943	3101943	0	+	0	2	151	129	0.0
CP008925.1	h6.sal.bam	other	3101944	3101944	0	+	2	2	151	129	1.0
CP008925.1	h6.sal.bam	other	3101945	3101945	0	+	2	1	153	129	1.0
CP008925.1	h6.sal.bam	other	3101946	3101946	0	+	4	2	157	135	2.0
CP008925.1	h6.sal.bam	other	3101947	3101947	0	+	2	3	154	133	1.0
CP008925.1	h6.sal.bam	other	3101948	3101948	0	+	1	2	155	138	0.5
CP008925.1	h6.sal.bam	other	3101949	3101949	0	+	1	2	156	136	0.5
CP008925.1	h6.sal.bam	other	3101950	3101950	0	+	3	3	156	138	1.5
CP008925.1	h6.sal.bam	other	3101951	3101951	0	+	3	0	158	136	1.5
CP008925.1	h6.sal.bam	other	3101952	3101952	0	+	3	0	160	136	1.5
CP008925.1	h6.sal.bam	other	3101953	3101953	0	+	3	1	163	136	1.5
CP008925.1	h6.sal.bam	other	3101954	3101954	0	+	0	1	162	137	0.0
CP008925.1	h6.sal.bam	other	3101955	3101955	0	+	0	0	157	138	0.0
CP008925.1	h6.sal.bam	other	3101956	3101956	0	+	1	2	151	139	0.5
CP008925.1	h6.sal.bam	other	3101957	3101957	0	+	3	1	154	139	1.5
CP008925.1	h6.sal.bam	other	3101958	3101958	0	+	4	1	158	138	2.6666666666666665
CP008925.1	h6.sal.bam	other	3101959	3101959	0	+	1	0	158	137	1.0
CP008925.1	h6.sal.bam	other	3101960	3101960	0	+	1	3	158	142	1.0
CP008925.1	h6.sal.bam	other	3101961	3101961	0	+	3	2	161	141	3.0
CP008925.1	h6.sal.bam	other	3101962	3101962	0	+	0	0	159	139	0.0
CP008925.1	h6.sal.bam	other	3101963	3101963	0	+	1	1	160	141	1.0
CP008925.1	h6.sal.bam	other	3101964	3101964	0	+	2	3	161	140	2.0
CP008925.1	h6.sal.bam	other	3101965	3101965	0	+	4	3	160	145	4.0
CP008925.1	h6.sal.bam	other	3101966	3101966	0	+	0	0	158	146	0.0
CP008925.1	h6.sal.bam	other	3101967	3101967	0	+	3	1	161	146	3.0
CP008925.1	h6.sal.bam	other	3101968	3101968	0	+	3	1	162	145	3.0
CP008925.1	h6.sal.bam	other	3101969	3101969	0	+	1	2	160	144	1.0
CP008925.1	h6.sal.bam	other	3101970	3101970	0	+	4	3	161	145	4.0
CP008925.1	h6.sal.bam	other	3101971	3101971	0	+	3	2	161	143	3.0
CP008925.1	h6.sal.bam	other	3101972	3101972	0	+	0	4	161	141	0.0
CP008925.1	h6.sal.bam	other	3101973	3101973	0	+	2	0	161	140	2.0
CP008925.1	h6.sal.bam	other	3101974	3101974	0	+	2	1	163	140	2.0
CP008925.1	h6.sal.bam	other	3101975	3101975	0	+	0	0	160	144	0.0
CP008925.1	h6.sal.bam	other	3101976	3101976	0	+	3	3	163	147	3.0
CP008925.1	h6.sal.bam	other	3101977	3101977	0	+	0	0	162	148	0.0
CP008925.1	h6.sal.bam	other	3101978	3101978	0	+	0	1	159	148	0.0
CP008925.1	h6.sal.bam	other	3101979	3101979	0	+	2	0	160	147	2.0
CP008925.1	h6.sal.bam	other	3101980	3101980	0	+	0	0	146	147	0.0
CP008925.1	h6.sal.bam	other	3101981	3101981	0	+	5	1	151	149	5.0
CP008925.1	h6.sal.bam	other	3101982	3101982	0	+	1	4	152	148	1.0
CP008925.1	h6.sal.bam	other	3101983	3101983	0	+	2	2	151	145	2.0
CP008925.1	h6.sal.bam	other	3101984	3101984	0	+	0	2	147	146	0.0
CP008925.1	h6.sal.bam	other	3101985	3101985	0	+	1	0	143	146	1.0
CP008925.1	h6.sal.bam	other	3101986	3101986	0	+	1	3	144	146	1.0
CP008925.1	h6.sal.bam	other	3101987	3101987	0	+	0	2	141	144	0.0
CP008925.1	h6.sal.bam	other	3101988	3101988	0	+	4	0	141	147	4.0
CP008925.1	h6.sal.bam	other	3101989	3101989	0	+	3	2	136	148	3.0
CP008925.1	h6.sal.bam	other	3101990	3101990	0	+	1	3	137	146	1.0
CP008925.1	h6.sal.bam	other	3101991	3101991	0	+	5	1	137	152	5.0
CP008925.1	h6.sal.bam	other	3101992	3101992	0	+	0	8	136	151	0.0
CP008925.1	h6.sal.bam	other	3101993	3101993	0	+	2	3	137	196	2.0
CP008925.1	h6.sal.bam	other	3101994	3101994	0	+	2	0	138	195	2.0
CP008925.1	h6.sal.bam	other	3101995	3101995	0	+	3	3	139	195	3.0
CP008925.1	h6.sal.bam	other	3101996	3101996	0	+	0	2	139	192	0.0
CP008925.1	h6.sal.bam	other	3101997	3101997	0	+	1	5	139	192	1.0
CP008925.1	h6.sal.bam	other	3101998	3101998	0	+	0	3	139	187	0.0
CP008925.1	h6.sal.bam	other	3101999	3101999	0	+	0	0	139	184	0.0
CP008925.1	h6.sal.bam	other	3102000	3102000	0	+	4	3	143	184	4.0
CP008925.1	h6.sal.bam	other	3102001	3102001	0	+	2	1	139	184	2.0
CP008925.1	h6.sal.bam	other	3102002	3102002	0	+	1	2	139	188	1.0
CP008925.1	h6.sal.bam	other	3102003	3102003	0	+	2	2	141	186	2.0
CP008925.1	h6.sal.bam	other	3102004	3102004	0	+	2	0	139	187	2.0
CP008925.1	h6.sal.bam	other	3102005	3102005	0	+	0	3	133	188	0.0
CP008925.1	h6.sal.bam	other	3102006	3102006	0	+	3	4	130	187	3.0
CP008925.1	h6.sal.bam	other	3102007	3102007	0	+	1	1	130	184	1.0
CP008925.1	h6.sal.bam	other	3102008	3102008	0	+	1	0	127	184	1.0
CP008925.1	h6.sal.bam	other	3102009	3102009	0	+	0	1	127	277	0.0
CP008925.1	h6.sal.bam	other	3102010	3102010	0	+	1	4	128	285	1.0
CP008925.1	h6.sal.bam	other	3102011	3102011	0	+	2	4	126	285	2.0
CP008925.1	h6.sal.bam	other	3102012	3102012	0	+	3	4	129	286	3.0
CP008925.1	h6.sal.bam	other	3102013	3102013	0	+	0	0	129	284	0.0
CP008925.1	h6.sal.bam	other	3102014	3102014	0	+	1	4	127	284	1.0
CP008925.1	h6.sal.bam	other	3102015	3102015	0	+	0	1	124	281	0.0
CP008925.1	h6.sal.bam	other	3102016	3102016	0	+	0	0	123	280	0.0
CP008925.1	h6.sal.bam	other	3102017	3102017	0	+	4	0	116	283	4.0
CP008925.1	h6.sal.bam	other	3102018	3102018	0	+	3	2	119	283	3.0
CP008925.1	h6.sal.bam	other	3102019	3102019	0	+	0	2	119	287	0.0
CP008925.1	h6.sal.bam	other	3102020	3102020	0	+	0	8	119	285	0.0
CP008925.1	h6.sal.bam	other	3102021	3102021	0	+	1	0	117	280	1.0
CP008925.1	h6.sal.bam	other	3102022	3102022	0	+	1	8	118	280	1.0
CP008925.1	h6.sal.bam	other	3102023	3102023	0	+	1	1	118	275	1.0
CP008925.1	h6.sal.bam	other	3102024	3102024	0	+	4	3	121	275	4.0
CP008925.1	h6.sal.bam	other	3102025	3102025	0	+	1	0	120	272	1.0
CP008925.1	h6.sal.bam	other	3102026	3102026	0	+	0	0	117	275	0.0
CP008925.1	h6.sal.bam	other	3102027	3102027	0	+	0	2	115	278	0.0
CP008925.1	h6.sal.bam	other	3102028	3102028	0	+	0	2	112	277	0.0
CP008925.1	h6.sal.bam	other	3102029	3102029	0	+	1	0	112	275	1.0
CP008925.1	h6.sal.bam	other	3102030	3102030	0	+	4	1	116	277	4.0
CP008925.1	h6.sal.bam	other	3102031	3102031	0	+	0	2	116	276	0.0
CP008925.1	h6.sal.bam	other	3102032	3102032	0	+	2	0	115	274	2.0
CP008925.1	h6.sal.bam	other	3102033	3102033	0	+	4	0	114	275	4.0
CP008925.1	h6.sal.bam	other	3102034	3102034	0	+	0	4	114	275	0.0
CP008925.1	h6.sal.bam	other	3102035	3102035	0	+	0	2	113	277	0.0
CP008925.1	h6.sal.bam	other	3102036	3102036	0	+	2	1	112	276	2.0
CP008925.1	h6.sal.bam	other	3102037	3102037	0	+	2	0	114	275	2.0
CP008925.1	h6.sal.bam	other	3102038	3102038	0	+	2	7	115	275	2.0
CP008925.1	h6.sal.bam	other	3102039	3102039	0	+	1	1	113	269	1.0
CP008925.1	h6.sal.bam	other	3102040	3102040	0	+	3	4	113	270	3.0
CP008925.1	h6.sal.bam	other	3102041	3102041	0	+	1	0	114	267	1.0
CP008925.1	h6.sal.bam	other	3102042	3102042	0	+	1	0	112	268	1.0
CP008925.1	h6.sal.bam	other	3102043	3102043	0	+	0	3	108	268	0.0
CP008925.1	h6.sal.bam	other	3102044	3102044	0	+	1	0	108	269	1.0
CP008925.1	h6.sal.bam	other	3102045	3102045	0	+	3	2	107	270	3.0
CP008925.1	h6.sal.bam	other	3102046	3102046	0	+	3	0	107	268	3.0
CP008925.1	h6.sal.bam	other	3102047	3102047	0	+	0	3	106	268	0.0
CP008925.1	h6.sal.bam	other	3102048	3102048	0	+	1	0	104	266	1.0
CP008925.1	h6.sal.bam	other	3102049	3102049	0	+	0	5	104	266	0.0
CP008925.1	h6.sal.bam	other	3102050	3102050	0	+	1	3	105	264	1.0
CP008925.1	h6.sal.bam	other	3102051	3102051	0	+	1	4	103	263	1.0
CP008925.1	h6.sal.bam	other	3102052	3102052	0	+	0	0	103	259	0.0
CP008925.1	h6.sal.bam	other	3102053	3102053	0	+	2	0	105	260	2.0
CP008925.1	h6.sal.bam	other	3102054	3102054	0	+	4	1	107	262	4.0
CP008925.1	h6.sal.bam	other	3102055	3102055	0	+	1	1	99	262	1.0
CP008925.1	h6.sal.bam	other	3102056	3102056	0	+	2	0	101	262	2.0
CP008925.1	h6.sal.bam	other	3102057	3102057	0	+	2	1	103	264	2.0
CP008925.1	h6.sal.bam	other	3102058	3102058	0	+	2	2	105	263	2.0
CP008925.1	h6.sal.bam	other	3102059	3102059	0	+	0	2	105	262	0.0
CP008925.1	h6.sal.bam	other	3102060	3102060	0	+	0	0	104	262	0.0
CP008925.1	h6.sal.bam	other	3102061	3102061	0	+	1	1	100	262	1.0
CP008925.1	h6.sal.bam	other	3102062	3102062	0	+	2	5	102	262	2.0
CP008925.1	h6.sal.bam	other	3102063	3102063	0	+	0	1	102	257	0.0
CP008925.1	h6.sal.bam	other	3102064	3102064	0	+	2	4	102	256	2.0
CP008925.1	h6.sal.bam	other	3102065	3102065	0	+	1	5	100	252	1.0
CP008925.1	h6.sal.bam	GAAC	3102066	3102066	3102074	+	0	52	96	248	0.0
CP008925.1	h6.sal.bam	other	3102067	3102067	0	+	5	1	96	197	5.0
CP008925.1	h6.sal.bam	GAAC	3102068	3102068	3102074	+	44	2	139	198	44.0
CP008925.1	h6.sal.bam	other	3102069	3102069	0	+	0	0	135	196	0.0
CP008925.1	h6.sal.bam	other	3102070	3102070	0	+	0	1	135	196	0.0
CP008925.1	h6.sal.bam	other	3102071	3102071	0	+	1	1	135	197	1.0
CP008925.1	h6.sal.bam	other	3102072	3102072	0	+	2	0	137	198	2.0
CP008925.1	h6.sal.bam	other	3102073	3102073	0	+	2	0	138	202	2.0
CP008925.1	h6.sal.bam	other	3102074	3102074	0	+	2	1	140	202	2.0
CP008925.1	h6.sal.bam	other	3102075	3102075	0	+	8	2	143	201	8.0
CP008925.1	h6.sal.bam	other	3102076	3102076	0	+	1	5	144	200	1.0
CP008925.1	h6.sal.bam	other	3102077	3102077	0	+	3	3	147	195	3.0
CP008925.1	h6.sal.bam	other	3102078	3102078	0	+	1	0	146	196	1.0
CP008925.1	h6.sal.bam	other	3102079	3102079	0	+	2	1	146	197	2.0
CP008925.1	h6.sal.bam	other	3102080	3102080	0	+	0	2	146	196	0.0
CP008925.1	h6.sal.bam	other	3102081	3102081	0	+	1	1	144	197	1.0
CP008925.1	h6.sal.bam	other	3102082	3102082	0	+	1	1	144	197	1.0
CP008925.1	h6.sal.bam	GAAC	3102083	3102083	3102074	+	1	109	145	196	1.0
CP008925.1	h6.sal.bam	other	3102084	3102084	0	+	5	4	144	89	5.0
CP008925.1	h6.sal.bam	GAAC	3102085	3102085	3102074	+	107	3	250	88	107.0
CP008925.1	h6.sal.bam	other	3102086	3102086	0	+	3	1	252	85	3.0
CP008925.1	h6.sal.bam	other	3102087	3102087	0	+	3	2	253	84	3.0
CP008925.1	h6.sal.bam	other	3102088	3102088	0	+	0	0	253	82	0.0
CP008925.1	h6.sal.bam	other	3102089	3102089	0	+	3	0	256	87	3.0
CP008925.1	h6.sal.bam	other	3102090	3102090	0	+	4	3	259	91	4.0
CP008925.1	h6.sal.bam	other	3102091	3102091	0	+	3	0	262	88	3.0
CP008925.1	h6.sal.bam	other	3102092	3102092	0	+	2	0	259	90	2.0
CP008925.1	h6.sal.bam	other	3102093	3102093	0	+	2	4	261	91	2.0
CP008925.1	h6.sal.bam	other	3102094	3102094	0	+	1	1	262	87	1.0
CP008925.1	h6.sal.bam	other	3102095	3102095	0	+	5	0	267	87	5.0
CP008925.1	h6.sal.bam	other	3102096	3102096	0	+	1	0	266	95	1.0
CP008925.1	h6.sal.bam	other	3102097	3102097	0	+	2	4	268	95	2.0
CP008925.1	h6.sal.bam	other	3102098	3102098	0	+	2	1	267	92	2.0
CP008925.1	h6.sal.bam	other	3102099	3102099	0	+	3	2	270	92	2.0
CP008925.1	h6.sal.bam	other	3102100	3102100	0	+	0	4	270	90	0.0
CP008925.1	h6.sal.bam	other	3102101	3102101	0	+	2	0	272	86	1.0
CP008925.1	h6.sal.bam	other	3102102	3102102	0	+	1	0	273	88	0.5
CP008925.1	h6.sal.bam	other	3102103	3102103	0	+	1	1	273	89	0.5
CP008925.1	h6.sal.bam	other	3102104	3102104	0	+	3	2	275	88	1.5
CP008925.1	h6.sal.bam	other	3102105	3102105	0	+	1	0	274	88	0.5
CP008925.1	h6.sal.bam	other	3102106	3102106	0	+	1	0	275	89	0.5
CP008925.1	h6.sal.bam	other	3102107	3102107	0	+	0	1	273	91	0.0
CP008925.1	h6.sal.bam	other	3102108	3102108	0	+	0	2	269	91	0.0
CP008925.1	h6.sal.bam	other	3102109	3102109	0	+	3	3	269	90	2.0
CP008925.1	h6.sal.bam	other	3102110	3102110	0	+	1	1	270	87	0.6666666666666666
CP008925.1	h6.sal.bam	other	3102111	3102111	0	+	1	0	271	86	0.6666666666666666
CP008925.1	h6.sal.bam	other	3102112	3102112	0	+	5	1	274	88	5.0
CP008925.1	h6.sal.bam	other	3102113	3102113	0	+	2	1	270	88	2.0
CP008925.1	h6.sal.bam	other	3102114	3102114	0	+	5	2	275	88	5.0
CP008925.1	h6.sal.bam	other	3102115	3102115	0	+	1	0	276	86	1.0
CP008925.1	h6.sal.bam	other	3102116	3102116	0	+	0	1	275	88	0.0
CP008925.1	h6.sal.bam	other	3102117	3102117	0	+	0	3	274	90	0.0
CP008925.1	h6.sal.bam	other	3102118	3102118	0	+	1	1	275	88	1.0
CP008925.1	h6.sal.bam	other	3102119	3102119	0	+	1	1	275	90	0.6666666666666666
CP008925.1	h6.sal.bam	other	3102120	3102120	0	+	0	0	272	92	0.0
CP008925.1	h6.sal.bam	other	3102121	3102121	0	+	4	0	272	93	2.6666666666666665
CP008925.1	h6.sal.bam	other	3102122	3102122	0	+	5	2	277	95	3.3333333333333335
CP008925.1	h6.sal.bam	other	3102123	3102123	0	+	1	1	278	93	0.6666666666666666
CP008925.1	h6.sal.bam	other	3102124	3102124	0	+	2	1	280	93	1.3333333333333333
CP008925.1	h6.sal.bam	other	3102125	3102125	0	+	3	2	282	92	3.0
CP008925.1	h6.sal.bam	other	3102126	3102126	0	+	1	0	283	90	0.6666666666666666
CP008925.1	h6.sal.bam	other	3102127	3102127	0	+	0	1	281	95	0.0
CP008925.1	h6.sal.bam	other	3102128	3102128	0	+	1	4	282	95	0.5
CP008925.1	h6.sal.bam	other	3102129	3102129	0	+	1	1	279	100	0.6666666666666666
CP008925.1	h6.sal.bam	other	3102130	3102130	0	+	2	0	277	100	1.3333333333333333
CP008925.1	h6.sal.bam	other	3102131	3102131	0	+	0	2	277	100	0.0
CP008925.1	h6.sal.bam	other	3102132	3102132	0	+	2	1	276	102	1.0
CP008925.1	h6.sal.bam	other	3102133	3102133	0	+	1	1	276	101	0.5
CP008925.1	h6.sal.bam	other	3102134	3102134	0	+	2	1	278	109	1.0
CP008925.1	h6.sal.bam	other	3102135	3102135	0	+	2	0	280	110	1.0
CP008925.1	h6.sal.bam	other	3102136	3102136	0	+	0	1	279	114	0.0
CP008925.1	h6.sal.bam	other	3102137	3102137	0	+	2	1	279	113	1.0
CP008925.1	h6.sal.bam	other	3102138	3102138	0	+	1	1	278	117	0.5
CP008925.1	h6.sal.bam	other	3102139	3102139	0	+	1	0	278	117	0.5
CP008925.1	h6.sal.bam	other	3102140	3102140	0	+	0	1	278	117	0.0
CP008925.1	h6.sal.bam	other	3102141	3102141	0	+	0	0	276	123	0.0
CP008925.1	h6.sal.bam	other	3102142	3102142	0	+	2	0	272	124	2.0
CP008925.1	h6.sal.bam	other	3102143	3102143	0	+	2	1	235	125	2.0
CP008925.1	h6.sal.bam	other	3102144	3102144	0	+	2	1	237	128	2.0
CP008925.1	h6.sal.bam	other	3102145	3102145	0	+	1	1	236	127	1.0
CP008925.1	h6.sal.bam	other	3102146	3102146	0	+	3	2	238	130	3.0
CP008925.1	h6.sal.bam	GTTC	3102147	3102147	3102155	+	2	3	238	130	2.0
CP008925.1	h6.sal.bam	other	3102148	3102148	0	+	4	0	239	127	4.0
CP008925.1	h6.sal.bam	GTTC	3102149	3102149	3102155	+	4	0	241	134	4.0
CP008925.1	h6.sal.bam	other	3102150	3102150	0	+	0	1	233	134	0.0
CP008925.1	h6.sal.bam	other	3102151	3102151	0	+	2	2	231	135	2.0
CP008925.1	h6.sal.bam	other	3102152	3102152	0	+	3	2	234	133	3.0
CP008925.1	h6.sal.bam	other	3102153	3102153	0	+	0	1	232	136	0.0
CP008925.1	h6.sal.bam	other	3102154	3102154	0	+	2	0	231	135	2.0
CP008925.1	h6.sal.bam	other	3102155	3102155	0	+	4	3	235	140	4.0
CP008925.1	h6.sal.bam	other	3102156	3102156	0	+	0	2	235	137	0.0
CP008925.1	h6.sal.bam	other	3102157	3102157	0	+	2	0	236	137	2.0
CP008925.1	h6.sal.bam	other	3102158	3102158	0	+	1	2	236	148	1.0
CP008925.1	h6.sal.bam	other	3102159	3102159	0	+	1	2	128	150	1.0
CP008925.1	h6.sal.bam	other	3102160	3102160	0	+	1	0	126	150	1.0
CP008925.1	h6.sal.bam	other	3102161	3102161	0	+	1	4	127	150	1.0
CP008925.1	h6.sal.bam	other	3102162	3102162	0	+	1	1	124	153	1.0
CP008925.1	h6.sal.bam	other	3102163	3102163	0	+	1	0	125	154	1.0
CP008925.1	h6.sal.bam	GTTC	3102164	3102164	3102155	+	1	4	123	155	1.0
CP008925.1	h6.sal.bam	other	3102165	3102165	0	+	2	0	121	153	2.0
CP008925.1	h6.sal.bam	GTTC	3102166	3102166	3102155	+	2	2	120	153	2.0
CP008925.1	h6.sal.bam	other	3102167	3102167	0	+	1	1	119	155	1.0
CP008925.1	h6.sal.bam	other	3102168	3102168	0	+	2	0	118	162	2.0
CP008925.1	h6.sal.bam	other	3102169	3102169	0	+	3	2	116	164	3.0
CP008925.1	h6.sal.bam	other	3102170	3102170	0	+	1	9	117	162	1.0
CP008925.1	h6.sal.bam	other	3102171	3102171	0	+	0	0	116	158	0.0
CP008925.1	h6.sal.bam	other	3102172	3102172	0	+	3	1	118	159	3.0
CP008925.1	h6.sal.bam	other	3102173	3102173	0	+	2	1	118	158	2.0
CP008925.1	h6.sal.bam	other	3102174	3102174	0	+	3	0	117	157	3.0
CP008925.1	h6.sal.bam	other	3102175	3102175	0	+	1	0	118	158	1.0
CP008925.1	h6.sal.bam	other	3102176	3102176	0	+	2	2	119	158	2.0
CP008925.1	h6.sal.bam	other	3102177	3102177	0	+	2	0	120	161	2.0
CP008925.1	h6.sal.bam	other	3102178	3102178	0	+	2	2	120	165	2.0
CP008925.1	h6.sal.bam	other	3102179	3102179	0	+	1	1	118	164	1.0
CP008925.1	h6.sal.bam	other	3102180	3102180	0	+	0	2	118	164	0.0
CP008925.1	h6.sal.bam	other	3102181	3102181	0	+	2	0	119	165	2.0
CP008925.1	h6.sal.bam	other	3102182	3102182	0	+	2	1	121	166	2.0
CP008925.1	h6.sal.bam	other	3102183	3102183	0	+	3	1	124	167	3.0
CP008925.1	h6.sal.bam	other	3102184	3102184	0	+	2	0	123	166	2.0
CP008925.1	h6.sal.bam	other	3102185	3102185	0	+	3	2	125	169	3.0
CP008925.1	h6.sal.bam	other	3102186	3102186	0	+	1	1	125	167	1.0
CP008925.1	h6.sal.bam	other	3102187	3102187	0	+	2	0	121	166	2.0
CP008925.1	h6.sal.bam	other	3102188	3102188	0	+	1	1	119	166	1.0
CP008925.1	h6.sal.bam	other	3102189	3102189	0	+	1	0	115	171	1.0
CP008925.1	h6.sal.bam	other	3102190	3102190	0	+	0	1	115	173	0.0
CP008925.1	h6.sal.bam	other	3102191	3102191	0	+	1	4	116	174	0.6666666666666666
CP008925.1	h6.sal.bam	other	3102192	3102192	0	+	3	2	118	172	3.0
CP008925.1	h6.sal.bam	other	3102193	3102193	0	+	1	4	119	170	1.0
CP008925.1	h6.sal.bam	other	3102194	3102194	0	+	1	2	119	170	1.0
CP008925.1	h6.sal.bam	other	3102195	3102195	0	+	0	2	115	172	0.0
CP008925.1	h6.sal.bam	other	3102196	3102196	0	+	1	1	116	171	1.0
CP008925.1	h6.sal.bam	other	3102197	3102197	0	+	1	1	113	170	1.0
CP008925.1	h6.sal.bam	other	3102198	3102198	0	+	4	0	116	172	4.0
CP008925.1	h6.sal.bam	other	3102199	3102199	0	+	0	0	114	178	0.0
CP008925.1	h6.sal.bam	other	3102200	3102200	0	+	2	0	112	179	2.0
CP008925.1	h6.sal.bam	other	3102201	3102201	0	+	0	6	112	179	0.0
CP008925.1	h6.sal.bam	other	3102202	3102202	0	+	0	4	112	173	0.0
CP008925.1	h6.sal.bam	other	3102203	3102203	0	+	0	5	111	171	0.0
CP008925.1	h6.sal.bam	other	3102204	3102204	0	+	1	1	111	172	1.0
CP008925.1	h6.sal.bam	other	3102205	3102205	0	+	5	2	114	172	5.0
CP008925.1	h6.sal.bam	other	3102206	3102206	0	+	0	3	113	171	0.0
CP008925.1	h6.sal.bam	GAAC	3102207	3102207	3102215	+	1	6	112	170	1.0
CP008925.1	h6.sal.bam	other	3102208	3102208	0	+	0	1	107	165	0.0
CP008925.1	h6.sal.bam	GAAC	3102209	3102209	3102215	+	4	4	110	166	4.0
CP008925.1	h6.sal.bam	other	3102210	3102210	0	+	5	2	115	166	5.0
CP008925.1	h6.sal.bam	other	3102211	3102211	0	+	2	0	116	164	2.0
CP008925.1	h6.sal.bam	other	3102212	3102212	0	+	0	5	116	165	0.0
CP008925.1	h6.sal.bam	other	3102213	3102213	0	+	3	1	118	160	3.0
CP008925.1	h6.sal.bam	other	3102214	3102214	0	+	2	4	119	164	2.0
CP008925.1	h6.sal.bam	other	3102215	3102215	0	+	4	3	123	163	4.0
CP008925.1	h6.sal.bam	other	3102216	3102216	0	+	1	1	122	163	1.0
CP008925.1	h6.sal.bam	other	3102217	3102217	0	+	0	1	120	165	0.0
CP008925.1	h6.sal.bam	other	3102218	3102218	0	+	1	8	121	166	1.0
CP008925.1	h6.sal.bam	other	3102219	3102219	0	+	0	4	119	161	0.0
CP008925.1	h6.sal.bam	other	3102220	3102220	0	+	2	1	117	159	2.0
CP008925.1	h6.sal.bam	other	3102221	3102221	0	+	6	1	123	160	6.0
CP008925.1	h6.sal.bam	other	3102222	3102222	0	+	3	2	117	161	3.0
CP008925.1	h6.sal.bam	other	3102223	3102223	0	+	1	3	118	158	1.0
CP008925.1	h6.sal.bam	GAAC	3102224	3102224	3102215	+	0	1	117	156	0.0
CP008925.1	h6.sal.bam	other	3102225	3102225	0	+	1	2	113	158	1.0
CP008925.1	h6.sal.bam	GAAC	3102226	3102226	3102215	+	5	2	118	163	5.0
CP008925.1	h6.sal.bam	other	3102227	3102227	0	+	0	3	112	163	0.0
CP008925.1	h6.sal.bam	other	3102228	3102228	0	+	3	4	115	161	3.0
CP008925.1	h6.sal.bam	other	3102229	3102229	0	+	1	0	116	157	1.0
CP008925.1	h6.sal.bam	other	3102230	3102230	0	+	0	1	116	157	0.0
CP008925.1	h6.sal.bam	other	3102231	3102231	0	+	0	5	114	158	0.0
CP008925.1	h6.sal.bam	other	3102232	3102232	0	+	2	13	116	153	2.0
CP008925.1	h6.sal.bam	other	3102233	3102233	0	+	0	3	115	144	0.0
CP008925.1	h6.sal.bam	other	3102234	3102234	0	+	0	1	114	142	0.0
CP008925.1	h6.sal.bam	other	3102235	3102235	0	+	4	3	116	141	4.0
CP008925.1	h6.sal.bam	other	3102236	3102236	0	+	3	0	118	138	3.0
CP008925.1	h6.sal.bam	other	3102237	3102237	0	+	3	1	120	138	3.0
CP008925.1	h6.sal.bam	other	3102238	3102238	0	+	1	1	120	145	1.0
CP008925.1	h6.sal.bam	other	3102239	3102239	0	+	2	2	121	144	2.0
CP008925.1	h6.sal.bam	other	3102240	3102240	0	+	4	4	123	142	4.0
CP008925.1	h6.sal.bam	other	3102241	3102241	0	+	2	6	122	138	2.0
CP008925.1	h6.sal.bam	other	3102242	3102242	0	+	0	1	121	135	0.0
CP008925.1	h6.sal.bam	other	3102243	3102243	0	+	1	2	120	135	1.0
CP008925.1	h6.sal.bam	other	3102244	3102244	0	+	5	0	122	134	5.0
CP008925.1	h6.sal.bam	other	3102245	3102245	0	+	2	4	123	135	2.0
CP008925.1	h6.sal.bam	other	3102246	3102246	0	+	0	1	123	131	0.0
CP008925.1	h6.sal.bam	other	3102247	3102247	0	+	3	1	123	131	3.0
CP008925.1	h6.sal.bam	other	3102248	3102248	0	+	4	0	125	135	4.0
CP008925.1	h6.sal.bam	other	3102249	3102249	0	+	1	1	123	135	1.0
CP008925.1	h6.sal.bam	other	3102250	3102250	0	+	1	0	123	138	1.0
CP008925.1	h6.sal.bam	other	3102251	3102251	0	+	2	6	125	138	2.0
CP008925.1	h6.sal.bam	other	3102252	3102252	0	+	3	3	125	133	3.0
CP008925.1	h6.sal.bam	other	3102253	3102253	0	+	2	2	125	132	2.0
CP008925.1	h6.sal.bam	other	3102254	3102254	0	+	3	2	127	130	3.0
CP008925.1	h6.sal.bam	other	3102255	3102255	0	+	0	0	127	128	0.0
CP008925.1	h6.sal.bam	other	3102256	3102256	0	+	1	1	125	128	1.0
CP008925.1	h6.sal.bam	other	3102257	3102257	0	+	1	2	124	127	1.0
CP008925.1	h6.sal.bam	other	3102258	3102258	0	+	2	2	123	125	2.0
CP008925.1	h6.sal.bam	other	3102259	3102259	0	+	1	1	120	124	1.0
CP008925.1	h6.sal.bam	other	3102260	3102260	0	+	0	0	119	124	0.0
CP008925.1	h6.sal.bam	GTTC	3102261	3102261	3102269	+	1	5	120	126	1.0
CP008925.1	h6.sal.bam	other	3102262	3102262	0	+	1	1	119	123	1.0
CP008925.1	h6.sal.bam	GTTC	3102263	3102263	3102269	+	6	0	123	123	6.0
CP008925.1	h6.sal.bam	other	3102264	3102264	0	+	1	3	124	126	1.0
CP008925.1	h6.sal.bam	other	3102265	3102265	0	+	1	1	125	123	1.0
CP008925.1	h6.sal.bam	other	3102266	3102266	0	+	1	2	126	122	1.0
CP008925.1	h6.sal.bam	other	3102267	3102267	0	+	1	2	125	121	1.0
CP008925.1	h6.sal.bam	other	3102268	3102268	0	+	2	2	126	124	2.0
CP008925.1	h6.sal.bam	other	3102269	3102269	0	+	2	4	127	122	2.0
CP008925.1	h6.sal.bam	other	3102270	3102270	0	+	4	1	131	119	4.0
CP008925.1	h6.sal.bam	other	3102271	3102271	0	+	1	1	130	121	1.0
CP008925.1	h6.sal.bam	other	3102272	3102272	0	+	1	3	131	122	1.0
CP008925.1	h6.sal.bam	other	3102273	3102273	0	+	2	6	129	121	2.0
CP008925.1	h6.sal.bam	other	3102274	3102274	0	+	2	1	131	117	2.0
CP008925.1	h6.sal.bam	other	3102275	3102275	0	+	1	1	130	119	1.0
CP008925.1	h6.sal.bam	other	3102276	3102276	0	+	2	1	132	125	2.0
CP008925.1	h6.sal.bam	other	3102277	3102277	0	+	2	0	133	124	2.0
CP008925.1	h6.sal.bam	GTTC	3102278	3102278	3102269	+	1	6	134	124	1.0
CP008925.1	h6.sal.bam	other	3102279	3102279	0	+	1	1	134	122	1.0
CP008925.1	h6.sal.bam	GTTC	3102280	3102280	3102269	+	8	1	138	121	8.0
CP008925.1	h6.sal.bam	other	3102281	3102281	0	+	1	1	139	120	1.0
CP008925.1	h6.sal.bam	other	3102282	3102282	0	+	0	2	138	121	0.0
CP008925.1	h6.sal.bam	other	3102283	3102283	0	+	2	1	140	124	2.0
CP008925.1	h6.sal.bam	other	3102284	3102284	0	+	0	4	136	124	0.0
CP008925.1	h6.sal.bam	other	3102285	3102285	0	+	3	0	134	120	3.0
CP008925.1	h6.sal.bam	other	3102286	3102286	0	+	1	1	133	120	1.0
CP008925.1	h6.sal.bam	other	3102287	3102287	0	+	2	0	130	119	2.0
CP008925.1	h6.sal.bam	other	3102288	3102288	0	+	3	5	133	124	3.0
CP008925.1	h6.sal.bam	other	3102289	3102289	0	+	0	3	133	119	0.0
CP008925.1	h6.sal.bam	other	3102290	3102290	0	+	2	3	131	118	2.0
CP008925.1	h6.sal.bam	other	3102291	3102291	0	+	3	3	133	117	3.0
CP008925.1	h6.sal.bam	other	3102292	3102292	0	+	1	2	134	115	1.0
CP008925.1	h6.sal.bam	other	3102293	3102293	0	+	2	2	135	116	2.0
CP008925.1	h6.sal.bam	other	3102294	3102294	0	+	0	2	133	118	0.0
CP008925.1	h6.sal.bam	other	3102295	3102295	0	+	1	2	134	116	1.0
CP008925.1	h6.sal.bam	other	3102296	3102296	0	+	3	2	131	114	3.0
CP008925.1	h6.sal.bam	other	3102297	3102297	0	+	1	0	130	112	1.0
CP008925.1	h6.sal.bam	other	3102298	3102298	0	+	2	2	131	117	2.0
CP008925.1	h6.sal.bam	other	3102299	3102299	0	+	1	3	131	115	1.0
CP008925.1	h6.sal.bam	other	3102300	3102300	0	+	1	6	132	112	1.0
CP008925.1	h6.sal.bam	other	3102301	3102301	0	+	1	2	128	113	1.0
CP008925.1	h6.sal.bam	other	3102302	3102302	0	+	2	1	130	115	2.0
CP008925.1	h6.sal.bam	other	3102303	3102303	0	+	2	0	129	114	2.0
CP008925.1	h6.sal.bam	other	3102304	3102304	0	+	1	2	129	116	1.0
CP008925.1	h6.sal.bam	other	3102305	3102305	0	+	0	0	129	114	0.0
CP008925.1	h6.sal.bam	other	3102306	3102306	0	+	1	2	130	123	1.0
CP008925.1	h6.sal.bam	other	3102307	3102307	0	+	0	2	128	122	0.0
CP008925.1	h6.sal.bam	other	3102308	3102308	0	+	1	1	129	120	1.0
CP008925.1	h6.sal.bam	other	3102309	3102309	0	+	1	0	130	120	1.0
CP008925.1	h6.sal.bam	other	3102310	3102310	0	+	3	1	129	124	3.0
CP008925.1	h6.sal.bam	other	3102311	3102311	0	+	1	6	127	124	1.0
CP008925.1	h6.sal.bam	other	3102312	3102312	0	+	1	0	125	119	1.0
CP008925.1	h6.sal.bam	other	3102313	3102313	0	+	0	0	124	120	0.0
CP008925.1	h6.sal.bam	other	3102314	3102314	0	+	2	0	120	126	2.0
CP008925.1	h6.sal.bam	other	3102315	3102315	0	+	1	1	119	128	1.0
CP008925.1	h6.sal.bam	other	3102316	3102316	0	+	2	2	121	128	2.0
CP008925.1	h6.sal.bam	other	3102317	3102317	0	+	1	1	121	129	1.0
CP008925.1	h6.sal.bam	other	3102318	3102318	0	+	3	1	119	129	3.0
CP008925.1	h6.sal.bam	other	3102319	3102319	0	+	1	1	120	128	1.0
CP008925.1	h6.sal.bam	other	3102320	3102320	0	+	0	0	118	131	0.0
CP008925.1	h6.sal.bam	other	3102321	3102321	0	+	4	1	119	131	4.0
CP008925.1	h6.sal.bam	other	3102322	3102322	0	+	2	5	121	137	2.0
CP008925.1	h6.sal.bam	other	3102323	3102323	0	+	0	1	117	134	0.0
CP008925.1	h6.sal.bam	other	3102324	3102324	0	+	1	3	117	135	1.0
CP008925.1	h6.sal.bam	other	3102325	3102325	0	+	3	1	119	134	3.0
CP008925.1	h6.sal.bam	other	3102326	3102326	0	+	0	0	117	136	0.0
CP008925.1	h6.sal.bam	other	3102327	3102327	0	+	0	2	114	140	0.0
CP008925.1	h6.sal.bam	other	3102328	3102328	0	+	5	0	117	139	5.0
CP008925.1	h6.sal.bam	other	3102329	3102329	0	+	0	0	114	140	0.0
CP008925.1	h6.sal.bam	other	3102330	3102330	0	+	0	0	114	141	0.0
CP008925.1	h6.sal.bam	other	3102331	3102331	0	+	3	1	116	143	3.0
CP008925.1	h6.sal.bam	other	3102332	3102332	0	+	2	0	117	143	2.0
CP008925.1	h6.sal.bam	other	3102333	3102333	0	+	2	0	117	143	2.0
CP008925.1	h6.sal.bam	other	3102334	3102334	0	+	5	1	121	147	5.0
CP008925.1	h6.sal.bam	other	3102335	3102335	0	+	0	8	121	146	0.0
CP008925.1	h6.sal.bam	other	3102336	3102336	0	+	1	1	121	142	1.0
CP008925.1	h6.sal.bam	other	3102337	3102337	0	+	0	1	120	141	0.0
CP008925.1	h6.sal.bam	other	3102338	3102338	0	+	2	1	116	140	2.0
CP008925.1	h6.sal.bam	other	3102339	3102339	0	+	1	1	115	140	1.0
CP008925.1	h6.sal.bam	other	3102340	3102340	0	+	2	3	117	139	2.0
CP008925.1	h6.sal.bam	other	3102341	3102341	0	+	0	1	116	136	0.0
CP008925.1	h6.sal.bam	other	3102342	3102342	0	+	4	2	119	135	4.0
CP008925.1	h6.sal.bam	other	3102343	3102343	0	+	3	0	120	133	3.0
CP008925.1	h6.sal.bam	other	3102344	3102344	0	+	2	4	120	135	2.0
CP008925.1	h6.sal.bam	other	3102345	3102345	0	+	3	1	119	131	3.0
CP008925.1	h6.sal.bam	other	3102346	3102346	0	+	7	3	125	133	7.0
CP008925.1	h6.sal.bam	other	3102347	3102347	0	+	3	3	127	132	3.0
CP008925.1	h6.sal.bam	other	3102348	3102348	0	+	1	2	124	131	1.0
CP008925.1	h6.sal.bam	other	3102349	3102349	0	+	1	7	125	129	1.0
CP008925.1	h6.sal.bam	other	3102350	3102350	0	+	1	3	125	127	1.0
CP008925.1	h6.sal.bam	other	3102351	3102351	0	+	1	1	123	124	1.0
CP008925.1	h6.sal.bam	other	3102352	3102352	0	+	0	3	121	123	0.0
CP008925.1	h6.sal.bam	other	3102353	3102353	0	+	0	5	120	121	0.0
CP008925.1	h6.sal.bam	other	3102354	3102354	0	+	5	0	124	120	5.0
CP008925.1	h6.sal.bam	other	3102355	3102355	0	+	6	1	123	120	6.0
CP008925.1	h6.sal.bam	other	3102356	3102356	0	+	2	1	124	120	2.0
CP008925.1	h6.sal.bam	other	3102357	3102357	0	+	1	5	125	123	1.0
CP008925.1	h6.sal.bam	other	3102358	3102358	0	+	0	1	123	122	0.0
CP008925.1	h6.sal.bam	other	3102359	3102359	0	+	1	1	123	122	1.0
CP008925.1	h6.sal.bam	other	3102360	3102360	0	+	1	0	121	125	1.0
CP008925.1	h6.sal.bam	other	3102361	3102361	0	+	2	1	116	126	2.0
CP008925.1	h6.sal.bam	other	3102362	3102362	0	+	1	2	117	126	1.0
CP008925.1	h6.sal.bam	other	3102363	3102363	0	+	1	0	118	127	0.6666666666666666
CP008925.1	h6.sal.bam	other	3102364	3102364	0	+	0	1	116	129	0.0
CP008925.1	h6.sal.bam	other	3102365	3102365	0	+	1	5	117	128	0.6666666666666666
CP008925.1	h6.sal.bam	other	3102366	3102366	0	+	1	0	116	125	0.6666666666666666
CP008925.1	h6.sal.bam	other	3102367	3102367	0	+	1	4	115	125	0.5
CP008925.1	h6.sal.bam	other	3102368	3102368	0	+	1	3	112	125	0.5
CP008925.1	h6.sal.bam	other	3102369	3102369	0	+	3	0	115	125	1.5
CP008925.1	h6.sal.bam	other	3102370	3102370	0	+	0	0	112	127	0.0
CP008925.1	h6.sal.bam	other	3102371	3102371	0	+	4	1	116	128	2.0
CP008925.1	h6.sal.bam	other	3102372	3102372	0	+	2	2	118	128	1.3333333333333333
CP008925.1	h6.sal.bam	other	3102373	3102373	0	+	2	2	119	129	1.3333333333333333
CP008925.1	h6.sal.bam	other	3102374	3102374	0	+	1	2	119	127	0.5
CP008925.1	h6.sal.bam	other	3102375	3102375	0	+	2	4	120	126	1.3333333333333333
CP008925.1	h6.sal.bam	other	3102376	3102376	0	+	4	3	123	122	2.0
CP008925.1	h6.sal.bam	other	3102377	3102377	0	+	3	1	125	126	1.5
CP008925.1	h6.sal.bam	other	3102378	3102378	0	+	0	0	123	126	0.0
CP008925.1	h6.sal.bam	other	3102379	3102379	0	+	1	2	123	127	0.6666666666666666
CP008925.1	h6.sal.bam	other	3102380	3102380	0	+	1	2	124	127	0.6666666666666666
CP008925.1	h6.sal.bam	other	3102381	3102381	0	+	0	1	120	129	0.0
CP008925.1	h6.sal.bam	other	3102382	3102382	0	+	1	1	119	131	1.0
CP008925.1	h6.sal.bam	other	3102383	3102383	0	+	1	4	120	132	1.0
CP008925.1	h6.sal.bam	other	3102384	3102384	0	+	2	1	122	128	2.0
CP008925.1	h6.sal.bam	other	3102385	3102385	0	+	2	0	122	127	2.0
CP008925.1	h6.sal.bam	other	3102386	3102386	0	+	2	1	124	133	2.0
CP008925.1	h6.sal.bam	other	3102387	3102387	0	+	0	1	123	135	0.0
CP008925.1	h6.sal.bam	other	3102388	3102388	0	+	2	2	123	137	2.0
CP008925.1	h6.sal.bam	other	3102389	3102389	0	+	3	2	125	135	2.0
CP008925.1	h6.sal.bam	other	3102390	3102390	0	+	4	1	124	144	4.0
CP008925.1	h6.sal.bam	other	3102391	3102391	0	+	2	3	123	143	1.3333333333333333
CP008925.1	h6.sal.bam	other	3102392	3102392	0	+	7	1	130	141	7.0
CP008925.1	h6.sal.bam	other	3102393	3102393	0	+	1	0	129	140	1.0
CP008925.1	h6.sal.bam	other	3102394	3102394	0	+	1	5	130	142	1.0
CP008925.1	h6.sal.bam	other	3102395	3102395	0	+	2	3	131	139	2.0
CP008925.1	h6.sal.bam	other	3102396	3102396	0	+	5	3	133	139	5.0
CP008925.1	h6.sal.bam	other	3102397	3102397	0	+	2	2	135	136	2.0
CP008925.1	h6.sal.bam	other	3102398	3102398	0	+	1	2	136	134	1.0
CP008925.1	h6.sal.bam	other	3102399	3102399	0	+	3	2	138	134	3.0
CP008925.1	h6.sal.bam	other	3102400	3102400	0	+	0	3	135	132	0.0
CP008925.1	h6.sal.bam	other	3102401	3102401	0	+	4	5	139	134	2.6666666666666665
CP008925.1	h6.sal.bam	other	3102402	3102402	0	+	2	1	136	131	1.0
CP008925.1	h6.sal.bam	other	3102403	3102403	0	+	0	1	136	131	0.0
CP008925.1	h6.sal.bam	other	3102404	3102404	0	+	4	1	139	132	2.0
CP008925.1	h6.sal.bam	other	3102405	3102405	0	+	0	2	139	131	0.0
CP008925.1	h6.sal.bam	other	3102406	3102406	0	+	3	1	133	135	1.5
CP008925.1	h6.sal.bam	other	3102407	3102407	0	+	2	0	133	138	1.0
CP008925.1	h6.sal.bam	other	3102408	3102408	0	+	1	4	134	138	0.5
CP008925.1	h6.sal.bam	other	3102409	3102409	0	+	0	1	132	135	0.0
CP008925.1	h6.sal.bam	other	3102410	3102410	0	+	3	3	135	136	1.5
CP008925.1	h6.sal.bam	other	3102411	3102411	0	+	2	1	136	135	1.0
CP008925.1	h6.sal.bam	other	3102412	3102412	0	+	0	0	135	134	0.0
CP008925.1	h6.sal.bam	other	3102413	3102413	0	+	3	0	137	134	1.5
CP008925.1	h6.sal.bam	other	3102414	3102414	0	+	2	0	139	135	1.0
CP008925.1	h6.sal.bam	other	3102415	3102415	0	+	0	0	130	137	0.0
CP008925.1	h6.sal.bam	other	3102416	3102416	0	+	2	3	132	139	1.0
CP008925.1	h6.sal.bam	other	3102417	3102417	0	+	2	0	134	139	1.0
CP008925.1	h6.sal.bam	other	3102418	3102418	0	+	3	2	134	139	1.5
CP008925.1	h6.sal.bam	other	3102419	3102419	0	+	1	1	135	137	0.5
CP008925.1	h6.sal.bam	other	3102420	3102420	0	+	4	0	131	139	2.0
CP008925.1	h6.sal.bam	other	3102421	3102421	0	+	1	3	129	142	0.5
CP008925.1	h6.sal.bam	other	3102422	3102422	0	+	0	2	129	141	0.0
CP008925.1	h6.sal.bam	other	3102423	3102423	0	+	1	4	128	141	0.5
CP008925.1	h6.sal.bam	other	3102424	3102424	0	+	2	0	130	145	1.0
CP008925.1	h6.sal.bam	other	3102425	3102425	0	+	1	0	131	146	0.5
CP008925.1	h6.sal.bam	other	3102426	3102426	0	+	4	0	134	146	2.0
CP008925.1	h6.sal.bam	other	3102427	3102427	0	+	1	1	135	147	0.5
CP008925.1	h6.sal.bam	other	3102428	3102428	0	+	0	4	123	146	0.0
CP008925.1	h6.sal.bam	other	3102429	3102429	0	+	1	0	124	143	0.5
CP008925.1	h6.sal.bam	other	3102430	3102430	0	+	1	0	125	143	0.5
CP008925.1	h6.sal.bam	other	3102431	3102431	0	+	0	5	124	143	0.0
CP008925.1	h6.sal.bam	other	3102432	3102432	0	+	1	4	125	139	0.5
CP008925.1	h6.sal.bam	other	3102433	3102433	0	+	0	1	125	135	0.0
CP008925.1	h6.sal.bam	other	3102434	3102434	0	+	2	4	125	134	1.0
CP008925.1	h6.sal.bam	other	3102435	3102435	0	+	9	2	133	130	4.5
CP008925.1	h6.sal.bam	other	3102436	3102436	0	+	3	1	135	134	1.5
CP008925.1	h6.sal.bam	other	3102437	3102437	0	+	1	3	135	133	0.5
CP008925.1	h6.sal.bam	other	3102438	3102438	0	+	2	2	136	136	1.0
CP008925.1	h6.sal.bam	other	3102439	3102439	0	+	5	0	140	136	2.5
CP008925.1	h6.sal.bam	other	3102440	3102440	0	+	0	0	140	136	0.0
CP008925.1	h6.sal.bam	other	3102441	3102441	0	+	2	3	140	137	1.0
CP008925.1	h6.sal.bam	other	3102442	3102442	0	+	0	1	140	134	0.0
CP008925.1	h6.sal.bam	other	3102443	3102443	0	+	3	3	142	138	1.5
CP008925.1	h6.sal.bam	other	3102444	3102444	0	+	3	2	142	135	1.5
CP008925.1	h6.sal.bam	other	3102445	3102445	0	+	3	1	143	135	1.5
CP008925.1	h6.sal.bam	other	3102446	3102446	0	+	3	1	142	137	1.5
CP008925.1	h6.sal.bam	other	3102447	3102447	0	+	1	3	138	137	0.5
CP008925.1	h6.sal.bam	other	3102448	3102448	0	+	5	2	143	136	2.5
CP008925.1	h6.sal.bam	other	3102449	3102449	0	+	1	5	144	134	0.5
CP008925.1	h6.sal.bam	other	3102450	3102450	0	+	2	2	144	132	1.0
CP008925.1	h6.sal.bam	other	3102451	3102451	0	+	0	1	141	132	0.0
CP008925.1	h6.sal.bam	other	3102452	3102452	0	+	2	1	140	133	1.0
CP008925.1	h6.sal.bam	other	3102453	3102453	0	+	3	2	143	133	1.5
CP008925.1	h6.sal.bam	other	3102454	3102454	0	+	2	0	142	131	1.0
CP008925.1	h6.sal.bam	other	3102455	3102455	0	+	2	5	144	132	1.0
CP008925.1	h6.sal.bam	other	3102456	3102456	0	+	0	3	144	129	0.0
CP008925.1	h6.sal.bam	other	3102457	3102457	0	+	2	3	146	130	1.0
CP008925.1	h6.sal.bam	other	3102458	3102458	0	+	5	2	150	130	2.5
CP008925.1	h6.sal.bam	other	3102459	3102459	0	+	3	2	149	130	1.5
CP008925.1	h6.sal.bam	other	3102460	3102460	0	+	1	3	150	128	0.5
CP008925.1	h6.sal.bam	other	3102461	3102461	0	+	3	1	145	128	1.5
CP008925.1	h6.sal.bam	other	3102462	3102462	0	+	1	2	146	130	0.5
CP008925.1	h6.sal.bam	other	3102463	3102463	0	+	0	3	143	131	0.0
CP008925.1	h6.sal.bam	other	3102464	3102464	0	+	1	7	144	132	0.5
CP008925.1	h6.sal.bam	other	3102465	3102465	0	+	1	0	145	125	0.5
CP008925.1	h6.sal.bam	other	3102466	3102466	0	+	3	0	146	125	1.5
CP008925.1	h6.sal.bam	other	3102467	3102467	0	+	3	2	142	131	1.5
CP008925.1	h6.sal.bam	other	3102468	3102468	0	+	1	0	140	133	0.5
CP008925.1	h6.sal.bam	other	3102469	3102469	0	+	0	2	140	133	0.0
CP008925.1	h6.sal.bam	other	3102470	3102470	0	+	2	3	140	132	1.0
CP008925.1	h6.sal.bam	other	3102471	3102471	0	+	3	0	138	129	1.5
CP008925.1	h6.sal.bam	other	3102472	3102472	0	+	1	0	136	129	0.5
CP008925.1	h6.sal.bam	other	3102473	3102473	0	+	4	2	138	135	2.0
CP008925.1	h6.sal.bam	other	3102474	3102474	0	+	2	2	138	133	1.0
CP008925.1	h6.sal.bam	other	3102475	3102475	0	+	0	3	138	131	0.0
CP008925.1	h6.sal.bam	other	3102476	3102476	0	+	3	2	138	129	1.5
CP008925.1	h6.sal.bam	other	3102477	3102477	0	+	1	2	137	127	0.5
CP008925.1	h6.sal.bam	other	3102478	3102478	0	+	1	1	136	125	0.5
CP008925.1	h6.sal.bam	other	3102479	3102479	0	+	3	2	137	126	1.5
CP008925.1	h6.sal.bam	other	3102480	3102480	0	+	3	4	140	125	1.5
CP008925.1	h6.sal.bam	GAAC	3102481	3102481	3102489	+	4	4	141	121	2.0
CP008925.1	h6.sal.bam	other	3102482	3102482	0	+	3	0	142	117	1.5
CP008925.1	h6.sal.bam	GAAC	3102483	3102483	3102489	+	2	1	144	121	1.0
CP008925.1	h6.sal.bam	other	3102484	3102484	0	+	5	3	144	123	2.5
CP008925.1	h6.sal.bam	other	3102485	3102485	0	+	0	1	144	122	0.0
CP008925.1	h6.sal.bam	other	3102486	3102486	0	+	0	1	144	122	0.0
CP008925.1	h6.sal.bam	other	3102487	3102487	0	+	4	0	147	121	2.0
CP008925.1	h6.sal.bam	other	3102488	3102488	0	+	0	1	144	121	0.0
CP008925.1	h6.sal.bam	other	3102489	3102489	0	+	2	1	144	125	1.0
CP008925.1	h6.sal.bam	other	3102490	3102490	0	+	2	3	145	124	1.0
CP008925.1	h6.sal.bam	other	3102491	3102491	0	+	3	2	147	122	1.5
CP008925.1	h6.sal.bam	other	3102492	3102492	0	+	0	0	147	123	0.0
CP008925.1	h6.sal.bam	other	3102493	3102493	0	+	2	1	144	124	1.0
CP008925.1	h6.sal.bam	other	3102494	3102494	0	+	1	2	144	125	0.5
CP008925.1	h6.sal.bam	other	3102495	3102495	0	+	3	3	144	124	1.5
CP008925.1	h6.sal.bam	other	3102496	3102496	0	+	1	2	144	121	0.5
CP008925.1	h6.sal.bam	other	3102497	3102497	0	+	2	5	146	122	1.0
CP008925.1	h6.sal.bam	GAAC	3102498	3102498	3102489	+	0	5	145	118	0.0
CP008925.1	h6.sal.bam	other	3102499	3102499	0	+	1	1	144	117	0.5
CP008925.1	h6.sal.bam	GAAC	3102500	3102500	3102489	+	6	0	149	120	3.0
CP008925.1	h6.sal.bam	other	3102501	3102501	0	+	1	1	146	121	0.5
CP008925.1	h6.sal.bam	other	3102502	3102502	0	+	1	0	146	123	0.6666666666666666
CP008925.1	h6.sal.bam	other	3102503	3102503	0	+	2	1	148	123	1.3333333333333333
CP008925.1	h6.sal.bam	other	3102504	3102504	0	+	4	0	151	127	4.0
CP008925.1	h6.sal.bam	other	3102505	3102505	0	+	3	0	153	131	3.0
CP008925.1	h6.sal.bam	other	3102506	3102506	0	+	3	1	155	132	3.0
CP008925.1	h6.sal.bam	other	3102507	3102507	0	+	2	0	156	133	2.0
CP008925.1	h6.sal.bam	other	3102508	3102508	0	+	1	4	157	133	1.0
CP008925.1	h6.sal.bam	other	3102509	3102509	0	+	4	2	156	132	4.0
CP008925.1	h6.sal.bam	other	3102510	3102510	0	+	2	1	153	130	2.0
CP008925.1	h6.sal.bam	other	3102511	3102511	0	+	2	3	152	136	2.0
CP008925.1	h6.sal.bam	other	3102512	3102512	0	+	1	3	152	134	1.0
CP008925.1	h6.sal.bam	other	3102513	3102513	0	+	2	2	151	132	2.0
CP008925.1	h6.sal.bam	other	3102514	3102514	0	+	1	2	148	130	1.0
CP008925.1	h6.sal.bam	other	3102515	3102515	0	+	2	0	150	130	2.0
CP008925.1	h6.sal.bam	GAAC	3102516	3102516	3102524	+	1	4	148	135	1.0
CP008925.1	h6.sal.bam	other	3102517	3102517	0	+	0	0	148	131	0.0
CP008925.1	h6.sal.bam	GAAC	3102518	3102518	3102524	+	3	1	148	132	3.0
CP008925.1	h6.sal.bam	other	3102519	3102519	0	+	2	1	146	132	1.3333333333333333
CP008925.1	h6.sal.bam	other	3102520	3102520	0	+	1	3	144	131	1.0
CP008925.1	h6.sal.bam	other	3102521	3102521	0	+	1	2	139	130	1.0
CP008925.1	h6.sal.bam	other	3102522	3102522	0	+	1	1	140	134	1.0
CP008925.1	h6.sal.bam	other	3102523	3102523	0	+	1	2	141	134	1.0
CP008925.1	h6.sal.bam	other	3102524	3102524	0	+	1	1	141	136	1.0
CP008925.1	h6.sal.bam	other	3102525	3102525	0	+	1	2	140	135	1.0
CP008925.1	h6.sal.bam	other	3102526	3102526	0	+	0	2	137	136	0.0
CP008925.1	h6.sal.bam	other	3102527	3102527	0	+	0	1	137	139	0.0
CP008925.1	h6.sal.bam	other	3102528	3102528	0	+	2	2	136	139	1.3333333333333333
CP008925.1	h6.sal.bam	other	3102529	3102529	0	+	1	0	134	139	1.0
CP008925.1	h6.sal.bam	other	3102530	3102530	0	+	0	2	134	139	0.0
CP008925.1	h6.sal.bam	other	3102531	3102531	0	+	3	3	136	143	3.0
CP008925.1	h6.sal.bam	other	3102532	3102532	0	+	0	3	134	140	0.0
CP008925.1	h6.sal.bam	GAAC	3102533	3102533	3102524	+	0	2	130	146	0.0
CP008925.1	h6.sal.bam	other	3102534	3102534	0	+	2	2	129	145	2.0
CP008925.1	h6.sal.bam	GAAC	3102535	3102535	3102524	+	5	1	133	149	5.0
CP008925.1	h6.sal.bam	other	3102536	3102536	0	+	0	3	130	148	0.0
CP008925.1	h6.sal.bam	other	3102537	3102537	0	+	5	3	134	151	5.0
CP008925.1	h6.sal.bam	other	3102538	3102538	0	+	3	4	137	148	3.0
CP008925.1	h6.sal.bam	other	3102539	3102539	0	+	1	4	137	158	1.0
CP008925.1	h6.sal.bam	other	3102540	3102540	0	+	0	2	136	156	0.0
CP008925.1	h6.sal.bam	other	3102541	3102541	0	+	0	0	133	156	0.0
CP008925.1	h6.sal.bam	other	3102542	3102542	0	+	4	4	134	157	4.0
CP008925.1	h6.sal.bam	other	3102543	3102543	0	+	2	1	135	155	2.0
CP008925.1	h6.sal.bam	other	3102544	3102544	0	+	0	0	135	154	0.0
CP008925.1	h6.sal.bam	other	3102545	3102545	0	+	0	0	132	154	0.0
CP008925.1	h6.sal.bam	other	3102546	3102546	0	+	6	4	136	162	6.0
CP008925.1	h6.sal.bam	other	3102547	3102547	0	+	1	2	130	159	1.0
CP008925.1	h6.sal.bam	other	3102548	3102548	0	+	0	0	130	157	0.0
CP008925.1	h6.sal.bam	other	3102549	3102549	0	+	1	0	131	162	1.0
CP008925.1	h6.sal.bam	other	3102550	3102550	0	+	2	1	129	164	2.0
CP008925.1	h6.sal.bam	other	3102551	3102551	0	+	1	0	130	163	1.0
CP008925.1	h6.sal.bam	other	3102552	3102552	0	+	1	2	131	163	1.0
CP008925.1	h6.sal.bam	other	3102553	3102553	0	+	3	1	130	164	3.0
CP008925.1	h6.sal.bam	other	3102554	3102554	0	+	0	1	127	165	0.0
CP008925.1	h6.sal.bam	other	3102555	3102555	0	+	0	0	123	167	0.0
CP008925.1	h6.sal.bam	other	3102556	3102556	0	+	1	2	124	167	1.0
CP008925.1	h6.sal.bam	other	3102557	3102557	0	+	2	1	122	166	2.0
CP008925.1	h6.sal.bam	other	3102558	3102558	0	+	1	4	121	167	1.0
CP008925.1	h6.sal.bam	other	3102559	3102559	0	+	2	1	119	165	2.0
CP008925.1	h6.sal.bam	other	3102560	3102560	0	+	1	1	120	164	1.0
CP008925.1	h6.sal.bam	other	3102561	3102561	0	+	2	0	122	163	2.0
CP008925.1	h6.sal.bam	other	3102562	3102562	0	+	1	3	119	166	1.0
CP008925.1	h6.sal.bam	other	3102563	3102563	0	+	1	3	120	164	1.0
CP008925.1	h6.sal.bam	other	3102564	3102564	0	+	0	2	117	162	0.0
CP008925.1	h6.sal.bam	other	3102565	3102565	0	+	3	1	119	162	3.0
CP008925.1	h6.sal.bam	other	3102566	3102566	0	+	2	3	118	162	2.0
CP008925.1	h6.sal.bam	other	3102567	3102567	0	+	3	0	119	160	3.0
CP008925.1	h6.sal.bam	other	3102568	3102568	0	+	2	2	121	160	2.0
CP008925.1	h6.sal.bam	other	3102569	3102569	0	+	6	2	126	158	6.0
CP008925.1	h6.sal.bam	other	3102570	3102570	0	+	1	1	124	156	1.0
CP008925.1	h6.sal.bam	other	3102571	3102571	0	+	2	2	125	157	2.0
CP008925.1	h6.sal.bam	other	3102572	3102572	0	+	1	1	124	156	1.0
CP008925.1	h6.sal.bam	other	3102573	3102573	0	+	2	3	125	158	2.0
CP008925.1	h6.sal.bam	other	3102574	3102574	0	+	5	2	129	156	5.0
CP008925.1	h6.sal.bam	other	3102575	3102575	0	+	0	1	123	154	0.0
CP008925.1	h6.sal.bam	other	3102576	3102576	0	+	1	4	123	156	1.0
CP008925.1	h6.sal.bam	other	3102577	3102577	0	+	2	0	124	152	2.0
CP008925.1	h6.sal.bam	other	3102578	3102578	0	+	2	4	124	152	2.0
CP008925.1	h6.sal.bam	other	3102579	3102579	0	+	0	4	120	153	0.0
CP008925.1	h6.sal.bam	other	3102580	3102580	0	+	2	1	119	149	2.0
CP008925.1	h6.sal.bam	other	3102581	3102581	0	+	5	2	121	149	5.0
CP008925.1	h6.sal.bam	other	3102582	3102582	0	+	1	1	121	152	1.0
CP008925.1	h6.sal.bam	other	3102583	3102583	0	+	1	2	115	152	1.0
CP008925.1	h6.sal.bam	other	3102584	3102584	0	+	0	3	115	152	0.0
CP008925.1	h6.sal.bam	other	3102585	3102585	0	+	1	3	116	150	1.0
CP008925.1	h6.sal.bam	other	3102586	3102586	0	+	4	1	117	148	4.0
CP008925.1	h6.sal.bam	other	3102587	3102587	0	+	1	1	118	147	1.0
CP008925.1	h6.sal.bam	other	3102588	3102588	0	+	3	2	117	150	3.0
CP008925.1	h6.sal.bam	other	3102589	3102589	0	+	2	0	119	148	2.0
CP008925.1	h6.sal.bam	other	3102590	3102590	0	+	0	5	118	152	0.0
CP008925.1	h6.sal.bam	other	3102591	3102591	0	+	2	0	117	147	2.0
CP008925.1	h6.sal.bam	other	3102592	3102592	0	+	1	1	116	147	1.0
CP008925.1	h6.sal.bam	other	3102593	3102593	0	+	1	1	115	146	1.0
CP008925.1	h6.sal.bam	other	3102594	3102594	0	+	0	0	115	145	0.0
CP008925.1	h6.sal.bam	other	3102595	3102595	0	+	0	2	114	150	0.0
CP008925.1	h6.sal.bam	GTTC	3102596	3102596	3102604	+	1	7	114	148	1.0
CP008925.1	h6.sal.bam	other	3102597	3102597	0	+	0	1	113	145	0.0
CP008925.1	h6.sal.bam	GTTC	3102598	3102598	3102604	+	8	3	120	144	8.0
CP008925.1	h6.sal.bam	other	3102599	3102599	0	+	0	0	119	145	0.0
CP008925.1	h6.sal.bam	other	3102600	3102600	0	+	1	3	119	146	1.0
CP008925.1	h6.sal.bam	other	3102601	3102601	0	+	3	5	122	145	3.0
CP008925.1	h6.sal.bam	other	3102602	3102602	0	+	0	1	122	146	0.0
CP008925.1	h6.sal.bam	GAAC	3102603	3102603	3102611	+	3	3	122	145	3.0
CP008925.1	h6.sal.bam	other	3102604	3102604	0	+	3	2	124	146	3.0
CP008925.1	h6.sal.bam	GAAC	3102605	3102605	3102611	+	9	4	133	144	9.0
CP008925.1	h6.sal.bam	other	3102606	3102606	0	+	1	8	131	142	0.6666666666666666
CP008925.1	h6.sal.bam	other	3102607	3102607	0	+	4	2	135	135	4.0
CP008925.1	h6.sal.bam	other	3102608	3102608	0	+	2	1	137	133	1.3333333333333333
CP008925.1	h6.sal.bam	other	3102609	3102609	0	+	3	5	138	134	2.0
CP008925.1	h6.sal.bam	other	3102610	3102610	0	+	2	2	136	133	1.3333333333333333
CP008925.1	h6.sal.bam	other	3102611	3102611	0	+	0	4	135	133	0.0
CP008925.1	h6.sal.bam	GAAC	3102612	3102612	3102620	+	0	1	127	130	0.0
CP008925.1	h6.sal.bam	GTTC	3102613	3102613	3102604	+	3	12	129	131	1.5
CP008925.1	h6.sal.bam	GAAC	3102614	3102614	3102620	+	2	2	130	121	1.0
CP008925.1	h6.sal.bam	GTTC	3102615	3102615	3102604	+	14	2	144	121	7.0
CP008925.1	h6.sal.bam	other	3102616	3102616	0	+	5	1	149	121	2.5
CP008925.1	h6.sal.bam	other	3102617	3102617	0	+	1	2	147	122	0.5
CP008925.1	h6.sal.bam	other	3102618	3102618	0	+	1	0	147	120	0.5
CP008925.1	h6.sal.bam	other	3102619	3102619	0	+	0	5	146	120	0.0
CP008925.1	h6.sal.bam	GAAC	3102620	3102620	3102611	+	2	3	148	121	1.0
CP008925.1	h6.sal.bam	other	3102621	3102621	0	+	2	1	144	121	1.0
CP008925.1	h6.sal.bam	GAAC	3102622	3102622	3102611	+	2	0	146	123	1.0
CP008925.1	h6.sal.bam	other	3102623	3102623	0	+	0	5	146	126	0.0
CP008925.1	h6.sal.bam	other	3102624	3102624	0	+	1	2	147	121	0.5
CP008925.1	h6.sal.bam	other	3102625	3102625	0	+	2	0	147	119	1.0
CP008925.1	h6.sal.bam	other	3102626	3102626	0	+	2	0	148	122	1.0
CP008925.1	h6.sal.bam	other	3102627	3102627	0	+	2	3	149	122	1.0
CP008925.1	h6.sal.bam	other	3102628	3102628	0	+	1	3	147	123	0.5
CP008925.1	h6.sal.bam	GAAC	3102629	3102629	3102620	+	0	3	147	121	0.0
CP008925.1	h6.sal.bam	other	3102630	3102630	0	+	0	0	147	123	0.0
CP008925.1	h6.sal.bam	GAAC	3102631	3102631	3102620	+	2	2	148	123	1.0
CP008925.1	h6.sal.bam	other	3102632	3102632	0	+	2	2	148	123	1.0
CP008925.1	h6.sal.bam	other	3102633	3102633	0	+	1	1	148	123	0.5
CP008925.1	h6.sal.bam	other	3102634	3102634	0	+	2	0	147	123	1.0
CP008925.1	h6.sal.bam	other	3102635	3102635	0	+	0	0	145	124	0.0
CP008925.1	h6.sal.bam	other	3102636	3102636	0	+	1	3	145	127	0.5
CP008925.1	h6.sal.bam	other	3102637	3102637	0	+	1	1	146	124	0.5
CP008925.1	h6.sal.bam	other	3102638	3102638	0	+	2	1	147	125	1.0
CP008925.1	h6.sal.bam	other	3102639	3102639	0	+	1	2	145	124	0.5
CP008925.1	h6.sal.bam	GAAC	3102640	3102640	3102648	+	2	1	131	122	1.0
CP008925.1	h6.sal.bam	other	3102641	3102641	0	+	1	1	132	122	0.5
CP008925.1	h6.sal.bam	GAAC	3102642	3102642	3102648	+	3	0	135	125	1.5
CP008925.1	h6.sal.bam	other	3102643	3102643	0	+	1	0	136	125	0.5
CP008925.1	h6.sal.bam	other	3102644	3102644	0	+	0	1	136	133	0.0
CP008925.1	h6.sal.bam	other	3102645	3102645	0	+	1	1	137	132	0.5
CP008925.1	h6.sal.bam	other	3102646	3102646	0	+	1	1	138	131	0.5
CP008925.1	h6.sal.bam	other	3102647	3102647	0	+	1	3	138	130	0.5
CP008925.1	h6.sal.bam	other	3102648	3102648	0	+	4	1	139	132	2.0
CP008925.1	h6.sal.bam	other	3102649	3102649	0	+	2	2	136	134	1.0
CP008925.1	h6.sal.bam	other	3102650	3102650	0	+	0	0	135	133	0.0
CP008925.1	h6.sal.bam	other	3102651	3102651	0	+	2	1	137	136	1.0
CP008925.1	h6.sal.bam	other	3102652	3102652	0	+	0	3	134	135	0.0
CP008925.1	h6.sal.bam	other	3102653	3102653	0	+	2	1	132	133	1.0
CP008925.1	h6.sal.bam	other	3102654	3102654	0	+	2	0	134	132	1.0
CP008925.1	h6.sal.bam	other	3102655	3102655	0	+	1	1	135	135	0.5
CP008925.1	h6.sal.bam	other	3102656	3102656	0	+	4	5	134	135	2.0
CP008925.1	h6.sal.bam	GAAC	3102657	3102657	3102648	+	1	1	134	130	0.5
CP008925.1	h6.sal.bam	other	3102658	3102658	0	+	2	2	135	135	1.0
CP008925.1	h6.sal.bam	GAAC	3102659	3102659	3102648	+	3	1	137	134	1.5
CP008925.1	h6.sal.bam	other	3102660	3102660	0	+	1	1	133	133	0.5
CP008925.1	h6.sal.bam	other	3102661	3102661	0	+	0	2	129	132	0.0
CP008925.1	h6.sal.bam	other	3102662	3102662	0	+	4	2	133	134	2.0
CP008925.1	h6.sal.bam	other	3102663	3102663	0	+	4	4	137	132	2.0
CP008925.1	h6.sal.bam	other	3102664	3102664	0	+	2	0	138	131	1.0
CP008925.1	h6.sal.bam	other	3102665	3102665	0	+	4	0	140	133	2.0
CP008925.1	h6.sal.bam	other	3102666	3102666	0	+	1	0	139	133	0.5
CP008925.1	h6.sal.bam	other	3102667	3102667	0	+	2	1	141	135	1.0
CP008925.1	h6.sal.bam	other	3102668	3102668	0	+	2	5	143	134	1.0
CP008925.1	h6.sal.bam	other	3102669	3102669	0	+	1	0	144	133	0.5
CP008925.1	h6.sal.bam	other	3102670	3102670	0	+	2	3	145	135	1.0
CP008925.1	h6.sal.bam	other	3102671	3102671	0	+	2	1	147	133	1.0
CP008925.1	h6.sal.bam	other	3102672	3102672	0	+	3	4	150	134	1.5
CP008925.1	h6.sal.bam	other	3102673	3102673	0	+	1	1	144	131	0.5
CP008925.1	h6.sal.bam	other	3102674	3102674	0	+	2	1	145	131	1.0
CP008925.1	h6.sal.bam	other	3102675	3102675	0	+	2	2	141	132	1.0
CP008925.1	h6.sal.bam	other	3102676	3102676	0	+	0	8	141	132	0.0
CP008925.1	h6.sal.bam	other	3102677	3102677	0	+	2	0	143	124	1.0
CP008925.1	h6.sal.bam	other	3102678	3102678	0	+	0	3	143	126	0.0
CP008925.1	h6.sal.bam	other	3102679	3102679	0	+	2	2	141	125	1.0
CP008925.1	h6.sal.bam	other	3102680	3102680	0	+	1	2	134	126	0.5
CP008925.1	h6.sal.bam	other	3102681	3102681	0	+	4	0	133	126	2.0
CP008925.1	h6.sal.bam	other	3102682	3102682	0	+	2	1	135	126	1.0
CP008925.1	h6.sal.bam	other	3102683	3102683	0	+	2	1	135	127	1.0
CP008925.1	h6.sal.bam	other	3102684	3102684	0	+	2	2	132	132	1.0
CP008925.1	h6.sal.bam	other	3102685	3102685	0	+	2	2	134	130	1.0
CP008925.1	h6.sal.bam	other	3102686	3102686	0	+	2	0	136	128	1.0
CP008925.1	h6.sal.bam	other	3102687	3102687	0	+	3	2	139	131	1.5
CP008925.1	h6.sal.bam	other	3102688	3102688	0	+	3	2	139	133	1.5
CP008925.1	h6.sal.bam	other	3102689	3102689	0	+	2	2	139	131	1.0
CP008925.1	h6.sal.bam	other	3102690	3102690	0	+	2	2	123	130	1.0
CP008925.1	h6.sal.bam	other	3102691	3102691	0	+	0	2	122	128	0.0
CP008925.1	h6.sal.bam	other	3102692	3102692	0	+	1	0	122	127	0.5
CP008925.1	h6.sal.bam	other	3102693	3102693	0	+	1	4	122	129	0.5
CP008925.1	h6.sal.bam	other	3102694	3102694	0	+	1	2	119	126	0.5
CP008925.1	h6.sal.bam	other	3102695	3102695	0	+	3	3	122	125	1.5
CP008925.1	h6.sal.bam	other	3102696	3102696	0	+	0	2	122	122	0.0
CP008925.1	h6.sal.bam	other	3102697	3102697	0	+	1	3	121	121	0.5
CP008925.1	h6.sal.bam	other	3102698	3102698	0	+	3	3	123	119	1.5
CP008925.1	h6.sal.bam	other	3102699	3102699	0	+	2	0	125	116	1.0
CP008925.1	h6.sal.bam	other	3102700	3102700	0	+	2	2	125	117	1.0
CP008925.1	h6.sal.bam	other	3102701	3102701	0	+	1	1	124	115	0.5
CP008925.1	h6.sal.bam	other	3102702	3102702	0	+	2	1	124	114	1.0
CP008925.1	h6.sal.bam	other	3102703	3102703	0	+	2	1	125	118	1.0
CP008925.1	h6.sal.bam	other	3102704	3102704	0	+	3	6	127	120	1.5
CP008925.1	h6.sal.bam	other	3102705	3102705	0	+	1	1	128	116	0.5
CP008925.1	h6.sal.bam	other	3102706	3102706	0	+	2	1	128	116	1.0
CP008925.1	h6.sal.bam	other	3102707	3102707	0	+	2	1	129	115	1.0
CP008925.1	h6.sal.bam	other	3102708	3102708	0	+	1	1	129	116	0.5
CP008925.1	h6.sal.bam	other	3102709	3102709	0	+	1	1	129	122	0.5
CP008925.1	h6.sal.bam	other	3102710	3102710	0	+	0	3	129	122	0.0
CP008925.1	h6.sal.bam	other	3102711	3102711	0	+	0	0	128	123	0.0
CP008925.1	h6.sal.bam	other	3102712	3102712	0	+	2	2	129	123	1.0
CP008925.1	h6.sal.bam	other	3102713	3102713	0	+	2	0	129	121	1.0
CP008925.1	h6.sal.bam	other	3102714	3102714	0	+	1	1	129	127	0.5
CP008925.1	h6.sal.bam	other	3102715	3102715	0	+	2	0	128	129	1.0
CP008925.1	h6.sal.bam	other	3102716	3102716	0	+	0	4	128	129	0.0
CP008925.1	h6.sal.bam	other	3102717	3102717	0	+	0	2	125	127	0.0
CP008925.1	h6.sal.bam	other	3102718	3102718	0	+	0	7	124	127	0.0
CP008925.1	h6.sal.bam	other	3102719	3102719	0	+	3	0	126	121	1.5
CP008925.1	h6.sal.bam	other	3102720	3102720	0	+	3	2	129	121	1.5
CP008925.1	h6.sal.bam	other	3102721	3102721	0	+	1	2	129	121	0.5
CP008925.1	h6.sal.bam	other	3102722	3102722	0	+	0	2	127	120	0.0
CP008925.1	h6.sal.bam	other	3102723	3102723	0	+	1	2	125	118	0.5
CP008925.1	h6.sal.bam	other	3102724	3102724	0	+	6	1	129	124	3.0
CP008925.1	h6.sal.bam	other	3102725	3102725	0	+	1	4	130	123	0.5
CP008925.1	h6.sal.bam	other	3102726	3102726	0	+	2	0	130	126	1.0
CP008925.1	h6.sal.bam	other	3102727	3102727	0	+	0	1	130	127	0.0
CP008925.1	h6.sal.bam	other	3102728	3102728	0	+	1	0	129	130	0.5
CP008925.1	h6.sal.bam	other	3102729	3102729	0	+	3	3	129	135	1.5
CP008925.1	h6.sal.bam	other	3102730	3102730	0	+	2	2	127	133	1.0
CP008925.1	h6.sal.bam	other	3102731	3102731	0	+	1	2	128	131	0.5
CP008925.1	h6.sal.bam	other	3102732	3102732	0	+	1	2	128	134	0.5
CP008925.1	h6.sal.bam	other	3102733	3102733	0	+	2	1	125	133	1.0
CP008925.1	h6.sal.bam	other	3102734	3102734	0	+	3	0	127	132	1.5
CP008925.1	h6.sal.bam	other	3102735	3102735	0	+	1	0	124	133	0.6666666666666666
CP008925.1	h6.sal.bam	other	3102736	3102736	0	+	0	4	124	138	0.0
CP008925.1	h6.sal.bam	other	3102737	3102737	0	+	1	0	125	135	0.6666666666666666
CP008925.1	h6.sal.bam	other	3102738	3102738	0	+	1	3	122	138	0.6666666666666666
CP008925.1	h6.sal.bam	other	3102739	3102739	0	+	0	2	120	137	0.0
CP008925.1	h6.sal.bam	other	3102740	3102740	0	+	2	1	117	136	2.0
CP008925.1	h6.sal.bam	other	3102741	3102741	0	+	5	1	121	136	5.0
CP008925.1	h6.sal.bam	other	3102742	3102742	0	+	2	1	121	135	1.3333333333333333
CP008925.1	h6.sal.bam	other	3102743	3102743	0	+	2	3	121	136	1.0
CP008925.1	h6.sal.bam	other	3102744	3102744	0	+	3	2	122	136	1.5
CP008925.1	h6.sal.bam	other	3102745	3102745	0	+	0	2	120	134	0.0
CP008925.1	h6.sal.bam	other	3102746	3102746	0	+	3	0	123	132	1.5
CP008925.1	h6.sal.bam	other	3102747	3102747	0	+	0	1	120	132	0.0
CP008925.1	h6.sal.bam	other	3102748	3102748	0	+	3	1	120	131	1.5
CP008925.1	h6.sal.bam	other	3102749	3102749	0	+	3	2	122	139	1.5
CP008925.1	h6.sal.bam	other	3102750	3102750	0	+	4	2	124	141	2.0
CP008925.1	h6.sal.bam	other	3102751	3102751	0	+	0	0	123	140	0.0
CP008925.1	h6.sal.bam	other	3102752	3102752	0	+	3	3	126	140	1.5
CP008925.1	h6.sal.bam	other	3102753	3102753	0	+	2	2	126	141	1.3333333333333333
CP008925.1	h6.sal.bam	other	3102754	3102754	0	+	0	3	125	141	0.0
CP008925.1	h6.sal.bam	other	3102755	3102755	0	+	2	2	123	138	2.0
CP008925.1	h6.sal.bam	other	3102756	3102756	0	+	2	2	125	136	2.0
CP008925.1	h6.sal.bam	other	3102757	3102757	0	+	0	5	123	140	0.0
CP008925.1	h6.sal.bam	other	3102758	3102758	0	+	2	1	123	135	2.0
CP008925.1	h6.sal.bam	other	3102759	3102759	0	+	3	2	124	137	2.0
CP008925.1	h6.sal.bam	other	3102760	3102760	0	+	2	2	124	136	1.0
CP008925.1	h6.sal.bam	other	3102761	3102761	0	+	4	3	126	136	2.0
CP008925.1	h6.sal.bam	other	3102762	3102762	0	+	0	0	123	133	0.0
CP008925.1	h6.sal.bam	other	3102763	3102763	0	+	1	0	119	138	0.6666666666666666
CP008925.1	h6.sal.bam	other	3102764	3102764	0	+	0	1	117	141	0.0
CP008925.1	h6.sal.bam	other	3102765	3102765	0	+	1	0	117	141	0.6666666666666666
CP008925.1	h6.sal.bam	other	3102766	3102766	0	+	2	1	119	142	1.3333333333333333
CP008925.1	h6.sal.bam	other	3102767	3102767	0	+	1	2	120	141	0.6666666666666666
CP008925.1	h6.sal.bam	other	3102768	3102768	0	+	2	1	121	143	1.0
CP008925.1	h6.sal.bam	other	3102769	3102769	0	+	1	0	121	141	0.6666666666666666
CP008925.1	h6.sal.bam	other	3102770	3102770	0	+	2	0	120	146	2.0
CP008925.1	h6.sal.bam	other	3102771	3102771	0	+	2	1	122	149	2.0
CP008925.1	h6.sal.bam	other	3102772	3102772	0	+	1	1	122	149	0.6666666666666666
CP008925.1	h6.sal.bam	other	3102773	3102773	0	+	0	1	118	151	0.0
CP008925.1	h6.sal.bam	other	3102774	3102774	0	+	4	2	121	155	2.0
CP008925.1	h6.sal.bam	other	3102775	3102775	0	+	1	0	119	156	0.5
CP008925.1	h6.sal.bam	other	3102776	3102776	0	+	1	3	120	156	0.5
CP008925.1	h6.sal.bam	other	3102777	3102777	0	+	2	2	120	158	1.0
CP008925.1	h6.sal.bam	other	3102778	3102778	0	+	3	1	121	156	1.5
CP008925.1	h6.sal.bam	other	3102779	3102779	0	+	0	2	118	155	0.0
CP008925.1	h6.sal.bam	other	3102780	3102780	0	+	2	1	119	157	1.3333333333333333
CP008925.1	h6.sal.bam	other	3102781	3102781	0	+	1	2	118	162	0.5
CP008925.1	h6.sal.bam	other	3102782	3102782	0	+	1	1	116	161	0.5
CP008925.1	h6.sal.bam	other	3102783	3102783	0	+	1	6	117	161	0.6666666666666666
CP008925.1	h6.sal.bam	other	3102784	3102784	0	+	1	1	117	156	0.6666666666666666
CP008925.1	h6.sal.bam	other	3102785	3102785	0	+	1	4	118	158	0.5
CP008925.1	h6.sal.bam	other	3102786	3102786	0	+	2	0	118	154	1.0
CP008925.1	h6.sal.bam	other	3102787	3102787	0	+	4	6	122	157	2.0
CP008925.1	h6.sal.bam	other	3102788	3102788	0	+	4	2	123	151	2.0
CP008925.1	h6.sal.bam	other	3102789	3102789	0	+	1	1	123	149	0.5
CP008925.1	h6.sal.bam	other	3102790	3102790	0	+	0	1	122	152	0.0
CP008925.1	h6.sal.bam	other	3102791	3102791	0	+	3	2	125	151	1.5
CP008925.1	h6.sal.bam	other	3102792	3102792	0	+	2	1	127	150	1.0
CP008925.1	h6.sal.bam	other	3102793	3102793	0	+	4	1	131	150	2.0
CP008925.1	h6.sal.bam	other	3102794	3102794	0	+	1	0	129	149	0.5
CP008925.1	h6.sal.bam	other	3102795	3102795	0	+	2	2	128	152	1.0
CP008925.1	h6.sal.bam	other	3102796	3102796	0	+	2	1	129	150	1.0
CP008925.1	h6.sal.bam	other	3102797	3102797	0	+	0	5	129	149	0.0
CP008925.1	h6.sal.bam	other	3102798	3102798	0	+	3	3	131	148	1.5
CP008925.1	h6.sal.bam	other	3102799	3102799	0	+	1	3	123	145	0.5
CP008925.1	h6.sal.bam	other	3102800	3102800	0	+	2	4	125	142	1.0
CP008925.1	h6.sal.bam	other	3102801	3102801	0	+	1	1	122	142	0.5
CP008925.1	h6.sal.bam	other	3102802	3102802	0	+	3	4	125	141	1.5
CP008925.1	h6.sal.bam	other	3102803	3102803	0	+	1	5	126	137	0.5
CP008925.1	h6.sal.bam	other	3102804	3102804	0	+	1	1	124	132	0.5
CP008925.1	h6.sal.bam	other	3102805	3102805	0	+	1	2	125	131	0.5
CP008925.1	h6.sal.bam	other	3102806	3102806	0	+	1	3	125	129	0.5
CP008925.1	h6.sal.bam	other	3102807	3102807	0	+	2	1	124	126	1.0
CP008925.1	h6.sal.bam	other	3102808	3102808	0	+	3	0	124	126	1.5
CP008925.1	h6.sal.bam	other	3102809	3102809	0	+	2	2	126	126	1.0
CP008925.1	h6.sal.bam	other	3102810	3102810	0	+	2	4	127	124	1.0
CP008925.1	h6.sal.bam	other	3102811	3102811	0	+	1	1	128	120	0.5
CP008925.1	h6.sal.bam	other	3102812	3102812	0	+	1	3	128	123	0.5
CP008925.1	h6.sal.bam	other	3102813	3102813	0	+	7	3	134	123	3.5
CP008925.1	h6.sal.bam	other	3102814	3102814	0	+	0	2	130	122	0.0
CP008925.1	h6.sal.bam	other	3102815	3102815	0	+	2	0	132	120	1.0
CP008925.1	h6.sal.bam	other	3102816	3102816	0	+	0	1	129	122	0.0
CP008925.1	h6.sal.bam	other	3102817	3102817	0	+	0	1	127	122	0.0
CP008925.1	h6.sal.bam	other	3102818	3102818	0	+	2	3	124	123	1.3333333333333333
CP008925.1	h6.sal.bam	other	3102819	3102819	0	+	1	4	125	120	0.6666666666666666
CP008925.1	h6.sal.bam	other	3102820	3102820	0	+	0	1	125	116	0.0
CP008925.1	h6.sal.bam	other	3102821	3102821	0	+	0	2	122	119	0.0
CP008925.1	h6.sal.bam	other	3102822	3102822	0	+	2	1	121	120	1.3333333333333333
CP008925.1	h6.sal.bam	other	3102823	3102823	0	+	2	2	123	119	1.0
CP008925.1	h6.sal.bam	other	3102824	3102824	0	+	2	3	122	117	1.3333333333333333
CP008925.1	h6.sal.bam	other	3102825	3102825	0	+	1	1	120	115	0.5
CP008925.1	h6.sal.bam	other	3102826	3102826	0	+	2	2	122	114	1.0
CP008925.1	h6.sal.bam	other	3102827	3102827	0	+	1	2	120	116	0.5
CP008925.1	h6.sal.bam	other	3102828	3102828	0	+	2	1	120	117	1.0
CP008925.1	h6.sal.bam	other	3102829	3102829	0	+	1	0	119	116	0.5
CP008925.1	h6.sal.bam	other	3102830	3102830	0	+	0	2	119	116	0.0
CP008925.1	h6.sal.bam	other	3102831	3102831	0	+	3	3	120	119	1.5
CP008925.1	h6.sal.bam	other	3102832	3102832	0	+	1	2	119	117	0.5
CP008925.1	h6.sal.bam	other	3102833	3102833	0	+	1	3	117	115	0.5
CP008925.1	h6.sal.bam	other	3102834	3102834	0	+	4	1	119	114	2.0
CP008925.1	h6.sal.bam	other	3102835	3102835	0	+	3	2	118	115	1.5
CP008925.1	h6.sal.bam	other	3102836	3102836	0	+	2	4	120	113	1.0
CP008925.1	h6.sal.bam	other	3102837	3102837	0	+	2	0	121	110	1.3333333333333333
CP008925.1	h6.sal.bam	other	3102838	3102838	0	+	1	4	122	111	1.0
CP008925.1	h6.sal.bam	other	3102839	3102839	0	+	3	1	124	108	2.0
CP008925.1	h6.sal.bam	other	3102840	3102840	0	+	3	0	127	107	1.5
CP008925.1	h6.sal.bam	other	3102841	3102841	0	+	1	2	126	108	0.5
CP008925.1	h6.sal.bam	other	3102842	3102842	0	+	2	3	124	111	1.3333333333333333
CP008925.1	h6.sal.bam	other	3102843	3102843	0	+	2	3	125	109	2.0
CP008925.1	h6.sal.bam	other	3102844	3102844	0	+	0	3	125	106	0.0
CP008925.1	h6.sal.bam	other	3102845	3102845	0	+	4	1	128	107	4.0
CP008925.1	h6.sal.bam	other	3102846	3102846	0	+	1	3	127	106	1.0
CP008925.1	h6.sal.bam	other	3102847	3102847	0	+	4	3	130	105	4.0
CP008925.1	h6.sal.bam	other	3102848	3102848	0	+	4	2	134	107	4.0
CP008925.1	h6.sal.bam	other	3102849	3102849	0	+	1	3	129	107	1.0
CP008925.1	h6.sal.bam	GAAC	3102850	3102850	3102858	+	0	5	129	106	0.0
CP008925.1	h6.sal.bam	other	3102851	3102851	0	+	2	0	131	101	2.0
CP008925.1	h6.sal.bam	GAAC	3102852	3102852	3102858	+	3	0	129	102	3.0
CP008925.1	h6.sal.bam	other	3102853	3102853	0	+	2	4	131	102	2.0
CP008925.1	h6.sal.bam	other	3102854	3102854	0	+	3	4	131	103	3.0
CP008925.1	h6.sal.bam	other	3102855	3102855	0	+	3	2	133	100	3.0
CP008925.1	h6.sal.bam	other	3102856	3102856	0	+	1	1	132	100	1.0
CP008925.1	h6.sal.bam	other	3102857	3102857	0	+	2	1	134	102	2.0
CP008925.1	h6.sal.bam	other	3102858	3102858	0	+	3	1	137	103	3.0
CP008925.1	h6.sal.bam	other	3102859	3102859	0	+	4	3	139	103	4.0
CP008925.1	h6.sal.bam	other	3102860	3102860	0	+	1	0	138	101	1.0
CP008925.1	h6.sal.bam	other	3102861	3102861	0	+	1	3	139	103	1.0
CP008925.1	h6.sal.bam	other	3102862	3102862	0	+	1	0	137	101	1.0
CP008925.1	h6.sal.bam	other	3102863	3102863	0	+	0	2	133	102	0.0
CP008925.1	h6.sal.bam	other	3102864	3102864	0	+	3	2	135	100	3.0
CP008925.1	h6.sal.bam	other	3102865	3102865	0	+	0	0	132	98	0.0
CP008925.1	h6.sal.bam	other	3102866	3102866	0	+	1	1	133	98	1.0
CP008925.1	h6.sal.bam	GAAC	3102867	3102867	3102858	+	1	1	131	101	1.0
CP008925.1	h6.sal.bam	other	3102868	3102868	0	+	1	3	128	100	1.0
CP008925.1	h6.sal.bam	GAAC	3102869	3102869	3102858	+	1	0	128	100	1.0
CP008925.1	h6.sal.bam	other	3102870	3102870	0	+	0	0	126	103	0.0
CP008925.1	h6.sal.bam	other	3102871	3102871	0	+	3	4	127	103	3.0
CP008925.1	h6.sal.bam	other	3102872	3102872	0	+	6	1	130	101	6.0
CP008925.1	h6.sal.bam	other	3102873	3102873	0	+	3	0	133	100	3.0
CP008925.1	h6.sal.bam	other	3102874	3102874	0	+	0	1	130	105	0.0
CP008925.1	h6.sal.bam	other	3102875	3102875	0	+	3	4	132	105	3.0
CP008925.1	h6.sal.bam	other	3102876	3102876	0	+	2	0	133	105	2.0
CP008925.1	h6.sal.bam	other	3102877	3102877	0	+	2	0	132	105	2.0
CP008925.1	h6.sal.bam	other	3102878	3102878	0	+	0	0	131	105	0.0
CP008925.1	h6.sal.bam	other	3102879	3102879	0	+	3	0	134	113	3.0
CP008925.1	h6.sal.bam	other	3102880	3102880	0	+	1	0	133	114	1.0
CP008925.1	h6.sal.bam	other	3102881	3102881	0	+	1	0	134	114	1.0
CP008925.1	h6.sal.bam	other	3102882	3102882	0	+	0	1	132	117	0.0
CP008925.1	h6.sal.bam	other	3102883	3102883	0	+	2	0	131	118	2.0
CP008925.1	h6.sal.bam	other	3102884	3102884	0	+	0	0	129	118	0.0
CP008925.1	h6.sal.bam	other	3102885	3102885	0	+	1	4	125	122	1.0
CP008925.1	h6.sal.bam	other	3102886	3102886	0	+	0	3	125	119	0.0
CP008925.1	h6.sal.bam	other	3102887	3102887	0	+	1	0	126	116	1.0
CP008925.1	h6.sal.bam	other	3102888	3102888	0	+	1	3	121	117	1.0
CP008925.1	h6.sal.bam	other	3102889	3102889	0	+	5	1	126	115	5.0
CP008925.1	h6.sal.bam	other	3102890	3102890	0	+	2	0	126	115	2.0
CP008925.1	h6.sal.bam	other	3102891	3102891	0	+	2	1	128	115	2.0
CP008925.1	h6.sal.bam	other	3102892	3102892	0	+	1	2	125	115	1.0
CP008925.1	h6.sal.bam	other	3102893	3102893	0	+	1	0	126	115	1.0
CP008925.1	h6.sal.bam	other	3102894	3102894	0	+	0	2	126	117	0.0
CP008925.1	h6.sal.bam	other	3102895	3102895	0	+	1	2	127	116	1.0
CP008925.1	h6.sal.bam	other	3102896	3102896	0	+	1	2	128	114	1.0
CP008925.1	h6.sal.bam	other	3102897	3102897	0	+	4	0	131	112	4.0
CP008925.1	h6.sal.bam	other	3102898	3102898	0	+	1	1	130	115	1.0
CP008925.1	h6.sal.bam	other	3102899	3102899	0	+	7	0	133	116	7.0
CP008925.1	h6.sal.bam	other	3102900	3102900	0	+	1	3	134	116	1.0
CP008925.1	h6.sal.bam	other	3102901	3102901	0	+	2	2	134	113	2.0
CP008925.1	h6.sal.bam	other	3102902	3102902	0	+	1	1	133	113	1.0
CP008925.1	h6.sal.bam	other	3102903	3102903	0	+	0	1	132	112	0.0
CP008925.1	h6.sal.bam	other	3102904	3102904	0	+	3	3	135	115	3.0
CP008925.1	h6.sal.bam	other	3102905	3102905	0	+	0	1	135	112	0.0
CP008925.1	h6.sal.bam	other	3102906	3102906	0	+	1	1	134	112	1.0
CP008925.1	h6.sal.bam	other	3102907	3102907	0	+	0	0	131	113	0.0
CP008925.1	h6.sal.bam	other	3102908	3102908	0	+	1	2	131	114	1.0
CP008925.1	h6.sal.bam	other	3102909	3102909	0	+	1	2	122	112	1.0
CP008925.1	h6.sal.bam	other	3102910	3102910	0	+	2	0	124	113	2.0
CP008925.1	h6.sal.bam	other	3102911	3102911	0	+	0	1	124	114	0.0
CP008925.1	h6.sal.bam	other	3102912	3102912	0	+	3	1	127	114	3.0
CP008925.1	h6.sal.bam	other	3102913	3102913	0	+	1	2	128	113	1.0
CP008925.1	h6.sal.bam	other	3102914	3102914	0	+	1	1	126	111	1.0
CP008925.1	h6.sal.bam	other	3102915	3102915	0	+	1	2	124	114	1.0
CP008925.1	h6.sal.bam	other	3102916	3102916	0	+	2	4	125	118	2.0
CP008925.1	h6.sal.bam	other	3102917	3102917	0	+	2	1	125	114	2.0
CP008925.1	h6.sal.bam	other	3102918	3102918	0	+	0	0	123	117	0.0
CP008925.1	h6.sal.bam	other	3102919	3102919	0	+	0	5	118	120	0.0
CP008925.1	h6.sal.bam	other	3102920	3102920	0	+	1	2	119	115	1.0
CP008925.1	h6.sal.bam	other	3102921	3102921	0	+	2	1	120	113	2.0
CP008925.1	h6.sal.bam	other	3102922	3102922	0	+	2	3	118	112	2.0
CP008925.1	h6.sal.bam	other	3102923	3102923	0	+	0	1	113	115	0.0
CP008925.1	h6.sal.bam	other	3102924	3102924	0	+	5	2	118	116	5.0
CP008925.1	h6.sal.bam	other	3102925	3102925	0	+	1	0	119	115	1.0
CP008925.1	h6.sal.bam	other	3102926	3102926	0	+	1	1	118	115	1.0
CP008925.1	h6.sal.bam	other	3102927	3102927	0	+	2	3	116	118	2.0
CP008925.1	h6.sal.bam	other	3102928	3102928	0	+	1	2	114	115	1.0
CP008925.1	h6.sal.bam	other	3102929	3102929	0	+	0	1	111	114	0.0
CP008925.1	h6.sal.bam	other	3102930	3102930	0	+	0	2	111	113	0.0
CP008925.1	h6.sal.bam	other	3102931	3102931	0	+	0	4	110	114	0.0
CP008925.1	h6.sal.bam	other	3102932	3102932	0	+	1	1	109	110	1.0
CP008925.1	h6.sal.bam	other	3102933	3102933	0	+	1	1	107	111	1.0
CP008925.1	h6.sal.bam	other	3102934	3102934	0	+	1	1	104	112	1.0
CP008925.1	h6.sal.bam	other	3102935	3102935	0	+	2	2	104	114	2.0
CP008925.1	h6.sal.bam	other	3102936	3102936	0	+	1	1	105	114	1.0
CP008925.1	h6.sal.bam	other	3102937	3102937	0	+	1	1	105	116	1.0
CP008925.1	h6.sal.bam	other	3102938	3102938	0	+	0	0	105	117	0.0
CP008925.1	h6.sal.bam	other	3102939	3102939	0	+	1	0	103	119	1.0
CP008925.1	h6.sal.bam	other	3102940	3102940	0	+	2	2	105	121	2.0
CP008925.1	h6.sal.bam	other	3102941	3102941	0	+	2	2	105	119	2.0
CP008925.1	h6.sal.bam	other	3102942	3102942	0	+	2	3	107	117	2.0
CP008925.1	h6.sal.bam	other	3102943	3102943	0	+	0	1	105	114	0.0
CP008925.1	h6.sal.bam	other	3102944	3102944	0	+	2	3	107	113	2.0
CP008925.1	h6.sal.bam	other	3102945	3102945	0	+	1	1	108	114	1.0
CP008925.1	h6.sal.bam	other	3102946	3102946	0	+	0	1	99	113	0.0
CP008925.1	h6.sal.bam	other	3102947	3102947	0	+	4	4	103	116	4.0
CP008925.1	h6.sal.bam	other	3102948	3102948	0	+	1	0	101	113	1.0
CP008925.1	h6.sal.bam	other	3102949	3102949	0	+	4	1	102	115	4.0
CP008925.1	h6.sal.bam	other	3102950	3102950	0	+	1	4	103	114	1.0
CP008925.1	h6.sal.bam	other	3102951	3102951	0	+	4	1	103	113	4.0
CP008925.1	h6.sal.bam	other	3102952	3102952	0	+	1	5	104	114	1.0
CP008925.1	h6.sal.bam	other	3102953	3102953	0	+	0	2	104	110	0.0
CP008925.1	h6.sal.bam	other	3102954	3102954	0	+	3	1	103	110	3.0
CP008925.1	h6.sal.bam	other	3102955	3102955	0	+	1	3	103	111	1.0
CP008925.1	h6.sal.bam	other	3102956	3102956	0	+	3	1	105	108	3.0
CP008925.1	h6.sal.bam	other	3102957	3102957	0	+	1	1	106	107	1.0
CP008925.1	h6.sal.bam	other	3102958	3102958	0	+	2	2	106	107	2.0
CP008925.1	h6.sal.bam	other	3102959	3102959	0	+	1	2	107	109	1.0
CP008925.1	h6.sal.bam	other	3102960	3102960	0	+	5	1	111	111	5.0
CP008925.1	h6.sal.bam	other	3102961	3102961	0	+	1	0	111	112	1.0
CP008925.1	h6.sal.bam	other	3102962	3102962	0	+	3	1	114	116	3.0
CP008925.1	h6.sal.bam	other	3102963	3102963	0	+	1	1	114	119	1.0
CP008925.1	h6.sal.bam	other	3102964	3102964	0	+	4	1	113	120	4.0
CP008925.1	h6.sal.bam	other	3102965	3102965	0	+	0	0	110	119	0.0
CP008925.1	h6.sal.bam	other	3102966	3102966	0	+	3	0	111	119	3.0
CP008925.1	h6.sal.bam	other	3102967	3102967	0	+	0	2	110	119	0.0
CP008925.1	h6.sal.bam	other	3102968	3102968	0	+	4	2	113	126	4.0
CP008925.1	h6.sal.bam	other	3102969	3102969	0	+	2	1	113	125	2.0
CP008925.1	h6.sal.bam	other	3102970	3102970	0	+	0	1	113	127	0.0
CP008925.1	h6.sal.bam	other	3102971	3102971	0	+	4	4	117	126	4.0
CP008925.1	h6.sal.bam	other	3102972	3102972	0	+	3	0	117	126	3.0
CP008925.1	h6.sal.bam	other	3102973	3102973	0	+	1	0	117	126	1.0
CP008925.1	h6.sal.bam	other	3102974	3102974	0	+	2	0	111	130	2.0
CP008925.1	h6.sal.bam	other	3102975	3102975	0	+	0	0	109	132	0.0
CP008925.1	h6.sal.bam	other	3102976	3102976	0	+	0	2	108	134	0.0
CP008925.1	h6.sal.bam	other	3102977	3102977	0	+	1	0	109	133	1.0
CP008925.1	h6.sal.bam	other	3102978	3102978	0	+	4	4	113	134	4.0
CP008925.1	h6.sal.bam	other	3102979	3102979	0	+	1	0	112	134	1.0
CP008925.1	h6.sal.bam	other	3102980	3102980	0	+	2	1	113	136	2.0
CP008925.1	h6.sal.bam	other	3102981	3102981	0	+	4	2	117	135	4.0
CP008925.1	h6.sal.bam	other	3102982	3102982	0	+	3	1	120	137	3.0
CP008925.1	h6.sal.bam	other	3102983	3102983	0	+	4	0	122	136	2.6666666666666665
CP008925.1	h6.sal.bam	other	3102984	3102984	0	+	1	3	123	136	0.6666666666666666
CP008925.1	h6.sal.bam	other	3102985	3102985	0	+	1	1	122	135	0.6666666666666666
CP008925.1	h6.sal.bam	other	3102986	3102986	0	+	2	2	124	134	1.0
CP008925.1	h6.sal.bam	other	3102987	3102987	0	+	3	3	122	136	1.5
CP008925.1	h6.sal.bam	other	3102988	3102988	0	+	1	1	123	135	0.5
CP008925.1	h6.sal.bam	other	3102989	3102989	0	+	3	1	126	135	1.5
CP008925.1	h6.sal.bam	other	3102990	3102990	0	+	2	5	125	136	1.0
CP008925.1	h6.sal.bam	other	3102991	3102991	0	+	1	3	124	132	0.5
CP008925.1	h6.sal.bam	other	3102992	3102992	0	+	0	1	124	129	0.0
CP008925.1	h6.sal.bam	other	3102993	3102993	0	+	1	3	125	128	0.5
CP008925.1	h6.sal.bam	other	3102994	3102994	0	+	3	0	128	125	2.0
CP008925.1	h6.sal.bam	other	3102995	3102995	0	+	3	2	130	128	2.0
CP008925.1	h6.sal.bam	other	3102996	3102996	0	+	5	1	131	130	3.3333333333333335
CP008925.1	h6.sal.bam	other	3102997	3102997	0	+	1	3	131	130	1.0
CP008925.1	h6.sal.bam	other	3102998	3102998	0	+	2	2	133	127	1.3333333333333333
CP008925.1	h6.sal.bam	other	3102999	3102999	0	+	0	1	128	125	0.0
CP008925.1	h6.sal.bam	other	3103000	3103000	0	+	1	3	128	126	1.0
CP008925.1	h6.sal.bam	other	3103001	3103001	0	+	1	1	127	123	1.0
CP008925.1	h6.sal.bam	other	3103002	3103002	0	+	0	0	126	122	0.0
CP008925.1	h6.sal.bam	other	3103003	3103003	0	+	0	1	125	125	0.0
CP008925.1	h6.sal.bam	other	3103004	3103004	0	+	2	1	127	125	2.0
CP008925.1	h6.sal.bam	other	3103005	3103005	0	+	0	2	127	124	0.0
CP008925.1	h6.sal.bam	other	3103006	3103006	0	+	3	2	130	122	3.0
CP008925.1	h6.sal.bam	other	3103007	3103007	0	+	0	0	129	124	0.0
CP008925.1	h6.sal.bam	other	3103008	3103008	0	+	3	2	131	125	3.0
CP008925.1	h6.sal.bam	other	3103009	3103009	0	+	0	3	131	124	0.0
CP008925.1	h6.sal.bam	other	3103010	3103010	0	+	1	2	129	131	1.0
CP008925.1	h6.sal.bam	other	3103011	3103011	0	+	2	3	131	129	2.0
CP008925.1	h6.sal.bam	other	3103012	3103012	0	+	1	2	131	131	1.0
CP008925.1	h6.sal.bam	other	3103013	3103013	0	+	1	2	132	129	1.0
CP008925.1	h6.sal.bam	other	3103014	3103014	0	+	0	2	131	127	0.0
CP008925.1	h6.sal.bam	other	3103015	3103015	0	+	3	0	132	126	3.0
CP008925.1	h6.sal.bam	other	3103016	3103016	0	+	2	0	130	129	2.0
CP008925.1	h6.sal.bam	other	3103017	3103017	0	+	2	0	132	130	2.0
CP008925.1	h6.sal.bam	other	3103018	3103018	0	+	2	5	134	130	2.0
CP008925.1	h6.sal.bam	other	3103019	3103019	0	+	0	0	132	125	0.0
CP008925.1	h6.sal.bam	other	3103020	3103020	0	+	3	0	134	127	3.0
CP008925.1	h6.sal.bam	other	3103021	3103021	0	+	5	3	135	133	5.0
CP008925.1	h6.sal.bam	other	3103022	3103022	0	+	0	1	134	130	0.0
CP008925.1	h6.sal.bam	other	3103023	3103023	0	+	1	1	130	130	1.0
CP008925.1	h6.sal.bam	other	3103024	3103024	0	+	2	1	132	130	2.0
CP008925.1	h6.sal.bam	other	3103025	3103025	0	+	2	2	134	129	2.0
CP008925.1	h6.sal.bam	other	3103026	3103026	0	+	2	2	131	130	2.0
CP008925.1	h6.sal.bam	other	3103027	3103027	0	+	1	1	131	159	1.0
CP008925.1	h6.sal.bam	other	3103028	3103028	0	+	3	2	134	158	3.0
CP008925.1	h6.sal.bam	other	3103029	3103029	0	+	1	2	132	160	1.0
CP008925.1	h6.sal.bam	other	3103030	3103030	0	+	4	1	134	162	4.0
CP008925.1	h6.sal.bam	other	3103031	3103031	0	+	0	0	132	161	0.0
CP008925.1	h6.sal.bam	other	3103032	3103032	0	+	2	5	133	162	2.0
CP008925.1	h6.sal.bam	other	3103033	3103033	0	+	3	2	133	157	3.0
CP008925.1	h6.sal.bam	other	3103034	3103034	0	+	0	1	128	155	0.0
CP008925.1	h6.sal.bam	other	3103035	3103035	0	+	4	3	132	155	4.0
CP008925.1	h6.sal.bam	other	3103036	3103036	0	+	2	4	133	152	2.0
CP008925.1	h6.sal.bam	other	3103037	3103037	0	+	1	4	132	148	1.0
CP008925.1	h6.sal.bam	other	3103038	3103038	0	+	1	2	131	147	1.0
CP008925.1	h6.sal.bam	other	3103039	3103039	0	+	0	2	126	146	0.0
CP008925.1	h6.sal.bam	other	3103040	3103040	0	+	2	1	128	148	2.0
CP008925.1	h6.sal.bam	other	3103041	3103041	0	+	2	3	128	148	2.0
CP008925.1	h6.sal.bam	other	3103042	3103042	0	+	3	4	131	145	3.0
CP008925.1	h6.sal.bam	other	3103043	3103043	0	+	0	1	127	142	0.0
CP008925.1	h6.sal.bam	other	3103044	3103044	0	+	0	2	125	144	0.0
CP008925.1	h6.sal.bam	other	3103045	3103045	0	+	0	0	125	143	0.0
CP008925.1	h6.sal.bam	other	3103046	3103046	0	+	0	4	118	145	0.0
CP008925.1	h6.sal.bam	other	3103047	3103047	0	+	1	0	119	142	1.0
CP008925.1	h6.sal.bam	other	3103048	3103048	0	+	2	4	121	146	2.0
CP008925.1	h6.sal.bam	other	3103049	3103049	0	+	1	2	120	145	1.0
CP008925.1	h6.sal.bam	other	3103050	3103050	0	+	1	2	121	143	1.0
CP008925.1	h6.sal.bam	other	3103051	3103051	0	+	1	1	121	141	1.0
CP008925.1	h6.sal.bam	other	3103052	3103052	0	+	1	1	122	140	1.0
CP008925.1	h6.sal.bam	other	3103053	3103053	0	+	3	4	120	143	2.0
CP008925.1	h6.sal.bam	other	3103054	3103054	0	+	0	2	120	139	0.0
CP008925.1	h6.sal.bam	other	3103055	3103055	0	+	0	2	118	138	0.0
CP008925.1	h6.sal.bam	other	3103056	3103056	0	+	1	2	114	138	0.6666666666666666
CP008925.1	h6.sal.bam	other	3103057	3103057	0	+	3	0	115	138	1.5
CP008925.1	h6.sal.bam	other	3103058	3103058	0	+	1	0	111	140	0.5
CP008925.1	h6.sal.bam	other	3103059	3103059	0	+	4	2	115	140	2.0
CP008925.1	h6.sal.bam	other	3103060	3103060	0	+	4	0	118	141	2.0
CP008925.1	h6.sal.bam	other	3103061	3103061	0	+	3	4	119	141	1.5
CP008925.1	h6.sal.bam	other	3103062	3103062	0	+	2	2	117	138	1.0
CP008925.1	h6.sal.bam	other	3103063	3103063	0	+	1	1	118	136	0.5
CP008925.1	h6.sal.bam	other	3103064	3103064	0	+	1	2	116	135	0.5
CP008925.1	h6.sal.bam	other	3103065	3103065	0	+	0	0	114	133	0.0
CP008925.1	h6.sal.bam	other	3103066	3103066	0	+	1	0	114	135	0.5
CP008925.1	h6.sal.bam	other	3103067	3103067	0	+	2	0	115	135	1.0
CP008925.1	h6.sal.bam	other	3103068	3103068	0	+	2	3	117	135	1.0
CP008925.1	h6.sal.bam	other	3103069	3103069	0	+	3	3	117	132	1.5
CP008925.1	h6.sal.bam	other	3103070	3103070	0	+	1	1	115	130	0.5
CP008925.1	h6.sal.bam	other	3103071	3103071	0	+	0	1	110	133	0.0
CP008925.1	h6.sal.bam	other	3103072	3103072	0	+	2	0	108	136	1.0
CP008925.1	h6.sal.bam	other	3103073	3103073	0	+	1	2	109	138	0.5
CP008925.1	h6.sal.bam	other	3103074	3103074	0	+	2	0	111	136	1.0
CP008925.1	h6.sal.bam	other	3103075	3103075	0	+	2	2	113	136	1.3333333333333333
CP008925.1	h6.sal.bam	other	3103076	3103076	0	+	1	0	113	135	1.0
CP008925.1	h6.sal.bam	other	3103077	3103077	0	+	0	1	108	138	0.0
CP008925.1	h6.sal.bam	other	3103078	3103078	0	+	2	1	110	137	2.0
CP008925.1	h6.sal.bam	other	3103079	3103079	0	+	4	0	114	139	4.0
CP008925.1	h6.sal.bam	other	3103080	3103080	0	+	0	4	114	139	0.0
CP008925.1	h6.sal.bam	other	3103081	3103081	0	+	1	0	115	143	1.0
CP008925.1	h6.sal.bam	other	3103082	3103082	0	+	0	1	115	143	0.0
CP008925.1	h6.sal.bam	other	3103083	3103083	0	+	2	1	114	143	2.0
CP008925.1	h6.sal.bam	GTTC	3103084	3103084	3103092	+	1	10	115	147	1.0
CP008925.1	h6.sal.bam	other	3103085	3103085	0	+	4	5	116	138	4.0
CP008925.1	h6.sal.bam	GTTC	3103086	3103086	3103092	+	6	1	122	133	6.0
CP008925.1	h6.sal.bam	other	3103087	3103087	0	+	2	0	123	133	2.0
CP008925.1	h6.sal.bam	other	3103088	3103088	0	+	1	0	123	133	1.0
CP008925.1	h6.sal.bam	other	3103089	3103089	0	+	0	1	123	135	0.0
CP008925.1	h6.sal.bam	other	3103090	3103090	0	+	3	3	122	137	3.0
CP008925.1	h6.sal.bam	other	3103091	3103091	0	+	2	1	122	135	2.0
CP008925.1	h6.sal.bam	other	3103092	3103092	0	+	2	0	123	139	2.0
CP008925.1	h6.sal.bam	other	3103093	3103093	0	+	1	0	122	139	1.0
CP008925.1	h6.sal.bam	other	3103094	3103094	0	+	1	2	122	139	1.0
CP008925.1	h6.sal.bam	other	3103095	3103095	0	+	0	6	119	140	0.0
CP008925.1	h6.sal.bam	other	3103096	3103096	0	+	4	0	119	134	4.0
CP008925.1	h6.sal.bam	other	3103097	3103097	0	+	2	1	120	134	2.0
CP008925.1	h6.sal.bam	other	3103098	3103098	0	+	0	1	119	137	0.0
CP008925.1	h6.sal.bam	other	3103099	3103099	0	+	0	0	118	136	0.0
CP008925.1	h6.sal.bam	other	3103100	3103100	0	+	2	3	118	139	2.0
CP008925.1	h6.sal.bam	GTTC	3103101	3103101	3103092	+	8	36	124	138	8.0
CP008925.1	h6.sal.bam	other	3103102	3103102	0	+	2	1	122	103	2.0
CP008925.1	h6.sal.bam	GTTC	3103103	3103103	3103092	+	23	1	145	106	23.0
CP008925.1	h6.sal.bam	other	3103104	3103104	0	+	2	1	142	107	2.0
CP008925.1	h6.sal.bam	other	3103105	3103105	0	+	0	1	142	109	0.0
CP008925.1	h6.sal.bam	other	3103106	3103106	0	+	2	0	144	109	2.0
CP008925.1	h6.sal.bam	other	3103107	3103107	0	+	3	0	145	113	3.0
CP008925.1	h6.sal.bam	other	3103108	3103108	0	+	3	0	145	114	3.0
CP008925.1	h6.sal.bam	other	3103109	3103109	0	+	3	1	144	114	3.0
CP008925.1	h6.sal.bam	other	3103110	3103110	0	+	2	1	146	113	2.0
CP008925.1	h6.sal.bam	other	3103111	3103111	0	+	3	1	147	113	3.0
CP008925.1	h6.sal.bam	other	3103112	3103112	0	+	0	2	145	112	0.0
CP008925.1	h6.sal.bam	other	3103113	3103113	0	+	0	1	143	110	0.0
CP008925.1	h6.sal.bam	other	3103114	3103114	0	+	2	3	145	111	2.0
CP008925.1	h6.sal.bam	other	3103115	3103115	0	+	1	1	146	108	1.0
CP008925.1	h6.sal.bam	other	3103116	3103116	0	+	3	1	147	112	3.0
CP008925.1	h6.sal.bam	other	3103117	3103117	0	+	2	1	146	115	2.0
CP008925.1	h6.sal.bam	other	3103118	3103118	0	+	1	2	147	118	1.0
CP008925.1	h6.sal.bam	other	3103119	3103119	0	+	0	0	147	121	0.0
CP008925.1	h6.sal.bam	other	3103120	3103120	0	+	0	2	147	121	0.0
CP008925.1	h6.sal.bam	other	3103121	3103121	0	+	4	1	150	125	4.0
CP008925.1	h6.sal.bam	other	3103122	3103122	0	+	2	4	152	124	2.0
CP008925.1	h6.sal.bam	other	3103123	3103123	0	+	1	3	151	120	1.0
CP008925.1	h6.sal.bam	other	3103124	3103124	0	+	1	0	150	117	1.0
CP008925.1	h6.sal.bam	other	3103125	3103125	0	+	1	0	151	117	1.0
CP008925.1	h6.sal.bam	other	3103126	3103126	0	+	1	3	151	117	1.0
CP008925.1	h6.sal.bam	other	3103127	3103127	0	+	0	2	150	114	0.0
CP008925.1	h6.sal.bam	other	3103128	3103128	0	+	1	1	148	124	1.0
CP008925.1	h6.sal.bam	other	3103129	3103129	0	+	0	0	148	124	0.0
CP008925.1	h6.sal.bam	other	3103130	3103130	0	+	1	2	149	126	1.0
CP008925.1	h6.sal.bam	other	3103131	3103131	0	+	3	2	151	127	3.0
CP008925.1	h6.sal.bam	other	3103132	3103132	0	+	1	2	149	126	1.0
CP008925.1	h6.sal.bam	other	3103133	3103133	0	+	1	2	148	124	1.0
CP008925.1	h6.sal.bam	other	3103134	3103134	0	+	3	1	148	126	3.0
CP008925.1	h6.sal.bam	other	3103135	3103135	0	+	1	0	145	128	1.0
CP008925.1	h6.sal.bam	other	3103136	3103136	0	+	3	1	143	129	3.0
CP008925.1	h6.sal.bam	other	3103137	3103137	0	+	5	0	147	132	5.0
CP008925.1	h6.sal.bam	other	3103138	3103138	0	+	0	0	147	132	0.0
CP008925.1	h6.sal.bam	other	3103139	3103139	0	+	1	2	147	134	1.0
CP008925.1	h6.sal.bam	other	3103140	3103140	0	+	1	0	148	132	1.0
CP008925.1	h6.sal.bam	other	3103141	3103141	0	+	1	0	148	132	1.0
CP008925.1	h6.sal.bam	other	3103142	3103142	0	+	2	1	148	134	2.0
CP008925.1	h6.sal.bam	other	3103143	3103143	0	+	1	0	144	137	1.0
CP008925.1	h6.sal.bam	other	3103144	3103144	0	+	0	4	144	145	0.0
CP008925.1	h6.sal.bam	other	3103145	3103145	0	+	1	3	142	142	1.0
CP008925.1	h6.sal.bam	other	3103146	3103146	0	+	1	2	143	141	1.0
CP008925.1	h6.sal.bam	other	3103147	3103147	0	+	2	2	145	141	2.0
CP008925.1	h6.sal.bam	other	3103148	3103148	0	+	1	1	145	139	1.0
CP008925.1	h6.sal.bam	other	3103149	3103149	0	+	0	0	143	139	0.0
CP008925.1	h6.sal.bam	other	3103150	3103150	0	+	1	1	142	140	1.0
CP008925.1	h6.sal.bam	other	3103151	3103151	0	+	1	2	142	140	1.0
CP008925.1	h6.sal.bam	other	3103152	3103152	0	+	1	0	141	141	1.0
CP008925.1	h6.sal.bam	other	3103153	3103153	0	+	4	4	145	141	4.0
CP008925.1	h6.sal.bam	other	3103154	3103154	0	+	2	2	143	140	2.0
CP008925.1	h6.sal.bam	other	3103155	3103155	0	+	1	5	144	138	1.0
CP008925.1	h6.sal.bam	other	3103156	3103156	0	+	5	2	148	134	5.0
CP008925.1	h6.sal.bam	other	3103157	3103157	0	+	2	1	150	132	2.0
CP008925.1	h6.sal.bam	other	3103158	3103158	0	+	1	4	149	134	1.0
CP008925.1	h6.sal.bam	other	3103159	3103159	0	+	1	1	149	132	1.0
CP008925.1	h6.sal.bam	other	3103160	3103160	0	+	1	0	146	131	1.0
CP008925.1	h6.sal.bam	other	3103161	3103161	0	+	2	1	140	132	2.0
CP008925.1	h6.sal.bam	other	3103162	3103162	0	+	0	1	140	131	0.0
CP008925.1	h6.sal.bam	other	3103163	3103163	0	+	2	2	141	133	2.0
CP008925.1	h6.sal.bam	other	3103164	3103164	0	+	3	4	144	133	3.0
CP008925.1	h6.sal.bam	other	3103165	3103165	0	+	1	1	142	129	1.0
CP008925.1	h6.sal.bam	other	3103166	3103166	0	+	1	3	139	128	1.0
CP008925.1	h6.sal.bam	other	3103167	3103167	0	+	2	0	141	125	2.0
CP008925.1	h6.sal.bam	other	3103168	3103168	0	+	1	2	140	125	1.0
CP008925.1	h6.sal.bam	other	3103169	3103169	0	+	4	1	143	123	4.0
CP008925.1	h6.sal.bam	other	3103170	3103170	0	+	2	1	145	131	2.0
CP008925.1	h6.sal.bam	other	3103171	3103171	0	+	2	2	144	131	2.0
CP008925.1	h6.sal.bam	other	3103172	3103172	0	+	0	2	142	130	0.0
CP008925.1	h6.sal.bam	other	3103173	3103173	0	+	0	0	140	129	0.0
CP008925.1	h6.sal.bam	other	3103174	3103174	0	+	1	4	141	131	1.0
CP008925.1	h6.sal.bam	other	3103175	3103175	0	+	1	2	141	130	1.0
CP008925.1	h6.sal.bam	other	3103176	3103176	0	+	2	1	134	128	2.0
CP008925.1	h6.sal.bam	other	3103177	3103177	0	+	2	1	132	128	2.0
CP008925.1	h6.sal.bam	other	3103178	3103178	0	+	2	2	114	127	2.0
CP008925.1	h6.sal.bam	other	3103179	3103179	0	+	1	2	113	127	1.0
CP008925.1	h6.sal.bam	other	3103180	3103180	0	+	2	1	114	125	2.0
CP008925.1	h6.sal.bam	other	3103181	3103181	0	+	1	4	113	125	1.0
CP008925.1	h6.sal.bam	other	3103182	3103182	0	+	0	1	110	123	0.0
CP008925.1	h6.sal.bam	other	3103183	3103183	0	+	1	0	109	124	1.0
CP008925.1	h6.sal.bam	other	3103184	3103184	0	+	2	1	108	127	2.0
CP008925.1	h6.sal.bam	other	3103185	3103185	0	+	0	0	107	130	0.0
CP008925.1	h6.sal.bam	other	3103186	3103186	0	+	6	0	110	131	6.0
CP008925.1	h6.sal.bam	other	3103187	3103187	0	+	5	0	115	131	5.0
CP008925.1	h6.sal.bam	other	3103188	3103188	0	+	3	1	116	134	3.0
CP008925.1	h6.sal.bam	other	3103189	3103189	0	+	0	4	115	137	0.0
CP008925.1	h6.sal.bam	other	3103190	3103190	0	+	1	1	113	135	1.0
CP008925.1	h6.sal.bam	other	3103191	3103191	0	+	3	5	116	137	2.0
CP008925.1	h6.sal.bam	other	3103192	3103192	0	+	2	3	115	133	2.0
CP008925.1	h6.sal.bam	other	3103193	3103193	0	+	2	5	117	130	1.3333333333333333
CP008925.1	h6.sal.bam	other	3103194	3103194	0	+	2	0	119	125	1.0
CP008925.1	h6.sal.bam	other	3103195	3103195	0	+	2	6	120	129	1.0
CP008925.1	h6.sal.bam	other	3103196	3103196	0	+	1	1	118	123	0.5
CP008925.1	h6.sal.bam	other	3103197	3103197	0	+	4	3	120	127	2.0
CP008925.1	h6.sal.bam	other	3103198	3103198	0	+	2	0	121	124	1.0
CP008925.1	h6.sal.bam	other	3103199	3103199	0	+	2	0	122	127	1.0
CP008925.1	h6.sal.bam	other	3103200	3103200	0	+	3	3	124	127	1.5
CP008925.1	h6.sal.bam	other	3103201	3103201	0	+	5	1	128	124	2.5
CP008925.1	h6.sal.bam	other	3103202	3103202	0	+	0	4	128	125	0.0
CP008925.1	h6.sal.bam	other	3103203	3103203	0	+	2	1	129	121	1.0
CP008925.1	h6.sal.bam	other	3103204	3103204	0	+	5	3	134	120	2.5
CP008925.1	h6.sal.bam	other	3103205	3103205	0	+	4	2	133	126	2.0
CP008925.1	h6.sal.bam	other	3103206	3103206	0	+	1	1	134	124	0.5
CP008925.1	h6.sal.bam	other	3103207	3103207	0	+	2	0	135	128	1.0
CP008925.1	h6.sal.bam	other	3103208	3103208	0	+	2	4	134	128	1.0
CP008925.1	h6.sal.bam	other	3103209	3103209	0	+	1	3	134	124	0.5
CP008925.1	h6.sal.bam	other	3103210	3103210	0	+	0	1	131	122	0.0
CP008925.1	h6.sal.bam	other	3103211	3103211	0	+	1	4	127	122	0.5
CP008925.1	h6.sal.bam	other	3103212	3103212	0	+	1	2	128	121	0.5
CP008925.1	h6.sal.bam	other	3103213	3103213	0	+	1	0	129	119	0.5
CP008925.1	h6.sal.bam	other	3103214	3103214	0	+	3	0	130	121	1.5
CP008925.1	h6.sal.bam	other	3103215	3103215	0	+	1	2	131	121	0.5
CP008925.1	h6.sal.bam	other	3103216	3103216	0	+	0	2	130	122	0.0
CP008925.1	h6.sal.bam	other	3103217	3103217	0	+	0	2	126	123	0.0
CP008925.1	h6.sal.bam	other	3103218	3103218	0	+	0	8	126	124	0.0
CP008925.1	h6.sal.bam	other	3103219	3103219	0	+	3	1	129	120	1.5
CP008925.1	h6.sal.bam	other	3103220	3103220	0	+	1	2	129	119	0.5
CP008925.1	h6.sal.bam	other	3103221	3103221	0	+	0	2	127	117	0.0
CP008925.1	h6.sal.bam	other	3103222	3103222	0	+	0	0	127	115	0.0
CP008925.1	h6.sal.bam	other	3103223	3103223	0	+	3	1	129	119	1.5
CP008925.1	h6.sal.bam	other	3103224	3103224	0	+	1	1	129	119	0.5
CP008925.1	h6.sal.bam	other	3103225	3103225	0	+	1	1	127	125	0.5
CP008925.1	h6.sal.bam	other	3103226	3103226	0	+	1	4	128	124	0.5
CP008925.1	h6.sal.bam	other	3103227	3103227	0	+	4	1	130	120	2.0
CP008925.1	h6.sal.bam	other	3103228	3103228	0	+	3	2	130	122	1.5
CP008925.1	h6.sal.bam	other	3103229	3103229	0	+	4	0	132	120	2.0
CP008925.1	h6.sal.bam	other	3103230	3103230	0	+	1	1	133	120	0.5
CP008925.1	h6.sal.bam	other	3103231	3103231	0	+	1	2	128	123	0.5
CP008925.1	h6.sal.bam	other	3103232	3103232	0	+	2	1	128	122	1.0
CP008925.1	h6.sal.bam	other	3103233	3103233	0	+	2	2	130	127	1.0
CP008925.1	h6.sal.bam	other	3103234	3103234	0	+	4	0	134	125	2.0
CP008925.1	h6.sal.bam	other	3103235	3103235	0	+	2	1	133	129	1.0
CP008925.1	h6.sal.bam	other	3103236	3103236	0	+	1	2	134	128	0.5
CP008925.1	h6.sal.bam	other	3103237	3103237	0	+	5	2	139	132	2.5
CP008925.1	h6.sal.bam	other	3103238	3103238	0	+	5	2	142	130	2.5
CP008925.1	h6.sal.bam	other	3103239	3103239	0	+	1	1	140	128	0.5
CP008925.1	h6.sal.bam	other	3103240	3103240	0	+	3	1	142	130	1.5
CP008925.1	h6.sal.bam	other	3103241	3103241	0	+	2	1	140	130	1.0
CP008925.1	h6.sal.bam	other	3103242	3103242	0	+	0	4	140	130	0.0
CP008925.1	h6.sal.bam	other	3103243	3103243	0	+	2	0	142	126	1.0
CP008925.1	h6.sal.bam	other	3103244	3103244	0	+	3	1	141	126	2.0
CP008925.1	h6.sal.bam	other	3103245	3103245	0	+	3	1	142	131	3.0
CP008925.1	h6.sal.bam	other	3103246	3103246	0	+	1	0	140	130	0.6666666666666666
CP008925.1	h6.sal.bam	other	3103247	3103247	0	+	1	1	141	130	1.0
CP008925.1	h6.sal.bam	other	3103248	3103248	0	+	2	2	142	135	2.0
CP008925.1	h6.sal.bam	other	3103249	3103249	0	+	0	3	141	135	0.0
CP008925.1	h6.sal.bam	other	3103250	3103250	0	+	1	0	138	134	1.0
CP008925.1	h6.sal.bam	other	3103251	3103251	0	+	0	1	138	141	0.0
CP008925.1	h6.sal.bam	other	3103252	3103252	0	+	1	0	139	142	1.0
CP008925.1	h6.sal.bam	other	3103253	3103253	0	+	5	2	139	144	5.0
CP008925.1	h6.sal.bam	other	3103254	3103254	0	+	2	2	141	142	2.0
CP008925.1	h6.sal.bam	other	3103255	3103255	0	+	2	1	143	142	2.0
CP008925.1	h6.sal.bam	other	3103256	3103256	0	+	2	1	144	141	2.0
CP008925.1	h6.sal.bam	other	3103257	3103257	0	+	3	1	147	142	3.0
CP008925.1	h6.sal.bam	other	3103258	3103258	0	+	5	4	151	143	5.0
CP008925.1	h6.sal.bam	other	3103259	3103259	0	+	0	4	149	139	0.0
CP008925.1	h6.sal.bam	other	3103260	3103260	0	+	5	0	154	137	5.0
CP008925.1	h6.sal.bam	other	3103261	3103261	0	+	1	1	149	137	1.0
CP008925.1	h6.sal.bam	other	3103262	3103262	0	+	3	2	144	140	3.0
CP008925.1	h6.sal.bam	other	3103263	3103263	0	+	0	4	144	138	0.0
CP008925.1	h6.sal.bam	other	3103264	3103264	0	+	1	2	145	137	0.6666666666666666
CP008925.1	h6.sal.bam	other	3103265	3103265	0	+	1	3	144	135	0.6666666666666666
CP008925.1	h6.sal.bam	other	3103266	3103266	0	+	2	1	143	132	1.0
CP008925.1	h6.sal.bam	other	3103267	3103267	0	+	3	0	145	132	1.5
CP008925.1	h6.sal.bam	other	3103268	3103268	0	+	0	4	142	132	0.0
CP008925.1	h6.sal.bam	other	3103269	3103269	0	+	2	0	142	132	1.0
CP008925.1	h6.sal.bam	other	3103270	3103270	0	+	1	0	140	133	0.5
CP008925.1	h6.sal.bam	other	3103271	3103271	0	+	4	5	142	135	2.0
CP008925.1	h6.sal.bam	other	3103272	3103272	0	+	2	0	140	131	1.0
CP008925.1	h6.sal.bam	other	3103273	3103273	0	+	3	3	141	133	1.5
CP008925.1	h6.sal.bam	other	3103274	3103274	0	+	1	1	133	130	0.5
CP008925.1	h6.sal.bam	other	3103275	3103275	0	+	3	1	136	133	1.5
CP008925.1	h6.sal.bam	other	3103276	3103276	0	+	0	5	136	132	0.0
CP008925.1	h6.sal.bam	other	3103277	3103277	0	+	3	2	138	127	1.5
CP008925.1	h6.sal.bam	other	3103278	3103278	0	+	1	0	137	126	0.5
CP008925.1	h6.sal.bam	other	3103279	3103279	0	+	3	2	133	129	1.5
CP008925.1	h6.sal.bam	other	3103280	3103280	0	+	3	0	134	127	1.5
CP008925.1	h6.sal.bam	other	3103281	3103281	0	+	1	5	135	127	0.5
CP008925.1	h6.sal.bam	other	3103282	3103282	0	+	1	1	134	125	0.5
CP008925.1	h6.sal.bam	other	3103283	3103283	0	+	0	0	132	130	0.0
CP008925.1	h6.sal.bam	other	3103284	3103284	0	+	0	1	131	135	0.0
CP008925.1	h6.sal.bam	GAAC	3103285	3103285	3103293	+	2	2	133	135	1.0
CP008925.1	h6.sal.bam	other	3103286	3103286	0	+	2	1	132	135	1.0
CP008925.1	h6.sal.bam	GAAC	3103287	3103287	3103293	+	1	1	133	134	0.5
CP008925.1	h6.sal.bam	other	3103288	3103288	0	+	0	1	130	133	0.0
CP008925.1	h6.sal.bam	other	3103289	3103289	0	+	0	3	129	133	0.0
CP008925.1	h6.sal.bam	other	3103290	3103290	0	+	2	0	131	131	1.0
CP008925.1	h6.sal.bam	other	3103291	3103291	0	+	0	3	131	131	0.0
CP008925.1	h6.sal.bam	other	3103292	3103292	0	+	1	3	132	128	0.5
CP008925.1	h6.sal.bam	other	3103293	3103293	0	+	0	4	132	132	0.0
CP008925.1	h6.sal.bam	other	3103294	3103294	0	+	0	0	128	133	0.0
CP008925.1	h6.sal.bam	other	3103295	3103295	0	+	0	0	128	137	0.0
CP008925.1	h6.sal.bam	other	3103296	3103296	0	+	2	4	130	137	2.0
CP008925.1	h6.sal.bam	other	3103297	3103297	0	+	1	1	129	136	0.6666666666666666
CP008925.1	h6.sal.bam	other	3103298	3103298	0	+	1	5	130	136	1.0
CP008925.1	h6.sal.bam	other	3103299	3103299	0	+	4	2	132	133	2.6666666666666665
CP008925.1	h6.sal.bam	other	3103300	3103300	0	+	1	0	133	131	0.6666666666666666
CP008925.1	h6.sal.bam	other	3103301	3103301	0	+	6	3	138	131	3.0
CP008925.1	h6.sal.bam	GAAC	3103302	3103302	3103293	+	4	1	138	129	2.0
CP008925.1	h6.sal.bam	other	3103303	3103303	0	+	2	0	134	130	1.3333333333333333
CP008925.1	h6.sal.bam	GAAC	3103304	3103304	3103293	+	2	2	135	130	2.0
CP008925.1	h6.sal.bam	other	3103305	3103305	0	+	0	1	135	128	0.0
CP008925.1	h6.sal.bam	other	3103306	3103306	0	+	1	3	135	127	1.0
CP008925.1	h6.sal.bam	GTTC	3103307	3103307	3103315	+	2	7	133	125	2.0
CP008925.1	h6.sal.bam	other	3103308	3103308	0	+	1	0	133	125	1.0
CP008925.1	h6.sal.bam	GTTC	3103309	3103309	3103315	+	11	2	139	125	11.0
CP008925.1	h6.sal.bam	other	3103310	3103310	0	+	1	3	140	123	1.0
CP008925.1	h6.sal.bam	other	3103311	3103311	0	+	2	2	141	123	2.0
CP008925.1	h6.sal.bam	other	3103312	3103312	0	+	3	1	139	125	3.0
CP008925.1	h6.sal.bam	other	3103313	3103313	0	+	2	4	136	124	2.0
CP008925.1	h6.sal.bam	other	3103314	3103314	0	+	3	0	138	126	3.0
CP008925.1	h6.sal.bam	other	3103315	3103315	0	+	1	2	136	128	1.0
CP008925.1	h6.sal.bam	other	3103316	3103316	0	+	4	0	139	126	4.0
CP008925.1	h6.sal.bam	other	3103317	3103317	0	+	3	2	142	126	3.0
CP008925.1	h6.sal.bam	other	3103318	3103318	0	+	3	0	143	129	3.0
CP008925.1	h6.sal.bam	other	3103319	3103319	0	+	1	4	141	130	1.0
CP008925.1	h6.sal.bam	other	3103320	3103320	0	+	2	2	139	126	2.0
CP008925.1	h6.sal.bam	other	3103321	3103321	0	+	0	2	139	131	0.0
CP008925.1	h6.sal.bam	other	3103322	3103322	0	+	1	2	139	130	1.0
CP008925.1	h6.sal.bam	other	3103323	3103323	0	+	3	3	140	128	3.0
CP008925.1	h6.sal.bam	GTTC	3103324	3103324	3103315	+	0	8	140	127	0.0
CP008925.1	h6.sal.bam	other	3103325	3103325	0	+	0	3	138	122	0.0
CP008925.1	h6.sal.bam	GTTC	3103326	3103326	3103315	+	8	1	146	119	8.0
CP008925.1	h6.sal.bam	other	3103327	3103327	0	+	5	1	149	118	5.0
CP008925.1	h6.sal.bam	other	3103328	3103328	0	+	3	0	145	121	3.0
CP008925.1	h6.sal.bam	other	3103329	3103329	0	+	2	1	147	121	2.0
CP008925.1	h6.sal.bam	other	3103330	3103330	0	+	1	0	146	124	1.0
CP008925.1	h6.sal.bam	other	3103331	3103331	0	+	1	2	145	125	1.0
CP008925.1	h6.sal.bam	other	3103332	3103332	0	+	8	2	146	125	8.0
CP008925.1	h6.sal.bam	other	3103333	3103333	0	+	1	1	147	126	1.0
CP008925.1	h6.sal.bam	other	3103334	3103334	0	+	0	2	147	127	0.0
CP008925.1	h6.sal.bam	other	3103335	3103335	0	+	0	4	142	126	0.0
CP008925.1	h6.sal.bam	other	3103336	3103336	0	+	1	0	141	125	1.0
CP008925.1	h6.sal.bam	other	3103337	3103337	0	+	2	0	141	125	2.0
CP008925.1	h6.sal.bam	other	3103338	3103338	0	+	2	2	141	128	2.0
CP008925.1	h6.sal.bam	other	3103339	3103339	0	+	0	0	141	126	0.0
CP008925.1	h6.sal.bam	other	3103340	3103340	0	+	3	1	144	127	3.0
CP008925.1	h6.sal.bam	other	3103341	3103341	0	+	4	0	146	128	4.0
CP008925.1	h6.sal.bam	other	3103342	3103342	0	+	2	0	145	130	2.0
CP008925.1	h6.sal.bam	other	3103343	3103343	0	+	1	2	142	133	1.0
CP008925.1	h6.sal.bam	other	3103344	3103344	0	+	0	1	142	135	0.0
CP008925.1	h6.sal.bam	other	3103345	3103345	0	+	0	2	142	134	0.0
CP008925.1	h6.sal.bam	other	3103346	3103346	0	+	1	1	139	134	1.0
CP008925.1	h6.sal.bam	other	3103347	3103347	0	+	4	2	141	140	4.0
CP008925.1	h6.sal.bam	other	3103348	3103348	0	+	1	1	139	138	1.0
CP008925.1	h6.sal.bam	other	3103349	3103349	0	+	3	4	141	144	3.0
CP008925.1	h6.sal.bam	other	3103350	3103350	0	+	0	0	139	141	0.0
CP008925.1	h6.sal.bam	other	3103351	3103351	0	+	2	0	141	141	2.0
CP008925.1	h6.sal.bam	other	3103352	3103352	0	+	0	3	138	141	0.0
CP008925.1	h6.sal.bam	other	3103353	3103353	0	+	1	1	136	143	1.0
CP008925.1	h6.sal.bam	other	3103354	3103354	0	+	1	1	134	143	1.0
CP008925.1	h6.sal.bam	other	3103355	3103355	0	+	4	3	137	142	4.0
CP008925.1	h6.sal.bam	other	3103356	3103356	0	+	1	0	137	142	1.0
CP008925.1	h6.sal.bam	other	3103357	3103357	0	+	0	6	137	145	0.0
CP008925.1	h6.sal.bam	other	3103358	3103358	0	+	0	5	137	140	0.0
CP008925.1	h6.sal.bam	other	3103359	3103359	0	+	1	2	138	137	1.0
CP008925.1	h6.sal.bam	other	3103360	3103360	0	+	5	0	141	135	5.0
CP008925.1	h6.sal.bam	other	3103361	3103361	0	+	0	0	138	135	0.0
CP008925.1	h6.sal.bam	other	3103362	3103362	0	+	2	0	140	143	2.0
CP008925.1	h6.sal.bam	other	3103363	3103363	0	+	0	1	140	144	0.0
CP008925.1	h6.sal.bam	other	3103364	3103364	0	+	1	1	141	143	1.0
CP008925.1	h6.sal.bam	other	3103365	3103365	0	+	0	2	139	143	0.0
CP008925.1	h6.sal.bam	other	3103366	3103366	0	+	0	5	139	148	0.0
CP008925.1	h6.sal.bam	other	3103367	3103367	0	+	1	1	139	144	1.0
CP008925.1	h6.sal.bam	other	3103368	3103368	0	+	2	3	141	148	2.0
CP008925.1	h6.sal.bam	other	3103369	3103369	0	+	2	4	143	146	2.0
CP008925.1	h6.sal.bam	other	3103370	3103370	0	+	3	0	146	144	3.0
CP008925.1	h6.sal.bam	other	3103371	3103371	0	+	1	3	145	145	1.0
CP008925.1	h6.sal.bam	other	3103372	3103372	0	+	1	1	145	144	1.0
CP008925.1	h6.sal.bam	other	3103373	3103373	0	+	1	3	145	145	1.0
CP008925.1	h6.sal.bam	other	3103374	3103374	0	+	0	0	141	146	0.0
CP008925.1	h6.sal.bam	other	3103375	3103375	0	+	3	0	143	146	3.0
CP008925.1	h6.sal.bam	other	3103376	3103376	0	+	4	2	140	146	4.0
CP008925.1	h6.sal.bam	other	3103377	3103377	0	+	2	2	139	144	2.0
CP008925.1	h6.sal.bam	other	3103378	3103378	0	+	1	1	137	142	1.0
CP008925.1	h6.sal.bam	other	3103379	3103379	0	+	3	1	137	141	3.0
CP008925.1	h6.sal.bam	other	3103380	3103380	0	+	3	1	140	151	3.0
CP008925.1	h6.sal.bam	other	3103381	3103381	0	+	1	1	140	150	1.0
CP008925.1	h6.sal.bam	other	3103382	3103382	0	+	1	3	138	149	1.0
CP008925.1	h6.sal.bam	other	3103383	3103383	0	+	2	0	140	146	2.0
CP008925.1	h6.sal.bam	other	3103384	3103384	0	+	3	3	131	146	3.0
CP008925.1	h6.sal.bam	other	3103385	3103385	0	+	3	1	132	143	3.0
CP008925.1	h6.sal.bam	other	3103386	3103386	0	+	2	3	132	151	2.0
CP008925.1	h6.sal.bam	other	3103387	3103387	0	+	0	0	128	150	0.0
CP008925.1	h6.sal.bam	other	3103388	3103388	0	+	2	6	130	153	2.0
CP008925.1	h6.sal.bam	other	3103389	3103389	0	+	3	2	130	147	3.0
CP008925.1	h6.sal.bam	other	3103390	3103390	0	+	0	0	129	148	0.0
CP008925.1	h6.sal.bam	other	3103391	3103391	0	+	0	3	120	150	0.0
CP008925.1	h6.sal.bam	other	3103392	3103392	0	+	4	2	124	147	4.0
CP008925.1	h6.sal.bam	other	3103393	3103393	0	+	0	2	124	145	0.0
CP008925.1	h6.sal.bam	other	3103394	3103394	0	+	0	4	123	148	0.0
CP008925.1	h6.sal.bam	other	3103395	3103395	0	+	0	1	121	144	0.0
CP008925.1	h6.sal.bam	other	3103396	3103396	0	+	0	1	121	148	0.0
CP008925.1	h6.sal.bam	other	3103397	3103397	0	+	2	3	122	149	2.0
CP008925.1	h6.sal.bam	other	3103398	3103398	0	+	4	2	123	148	4.0
CP008925.1	h6.sal.bam	other	3103399	3103399	0	+	1	1	124	147	1.0
CP008925.1	h6.sal.bam	other	3103400	3103400	0	+	1	1	124	146	1.0
CP008925.1	h6.sal.bam	other	3103401	3103401	0	+	1	1	114	151	1.0
CP008925.1	h6.sal.bam	other	3103402	3103402	0	+	3	2	114	150	3.0
CP008925.1	h6.sal.bam	other	3103403	3103403	0	+	1	3	115	148	1.0
CP008925.1	h6.sal.bam	other	3103404	3103404	0	+	5	1	119	147	5.0
CP008925.1	h6.sal.bam	other	3103405	3103405	0	+	0	1	117	147	0.0
CP008925.1	h6.sal.bam	other	3103406	3103406	0	+	1	2	110	150	1.0
CP008925.1	h6.sal.bam	other	3103407	3103407	0	+	2	3	112	148	2.0
CP008925.1	h6.sal.bam	other	3103408	3103408	0	+	1	2	112	150	1.0
CP008925.1	h6.sal.bam	other	3103409	3103409	0	+	0	1	112	148	0.0
CP008925.1	h6.sal.bam	other	3103410	3103410	0	+	3	3	115	149	3.0
CP008925.1	h6.sal.bam	other	3103411	3103411	0	+	2	0	114	148	2.0
CP008925.1	h6.sal.bam	other	3103412	3103412	0	+	2	3	116	152	2.0
CP008925.1	h6.sal.bam	other	3103413	3103413	0	+	5	0	119	151	5.0
CP008925.1	h6.sal.bam	other	3103414	3103414	0	+	3	1	115	153	2.0
CP008925.1	h6.sal.bam	other	3103415	3103415	0	+	0	2	115	154	0.0
CP008925.1	h6.sal.bam	other	3103416	3103416	0	+	1	2	116	152	0.5
CP008925.1	h6.sal.bam	other	3103417	3103417	0	+	3	4	117	152	1.5
CP008925.1	h6.sal.bam	other	3103418	3103418	0	+	1	3	117	150	0.6666666666666666
CP008925.1	h6.sal.bam	other	3103419	3103419	0	+	3	1	120	150	3.0
CP008925.1	h6.sal.bam	other	3103420	3103420	0	+	6	3	126	151	6.0
CP008925.1	h6.sal.bam	other	3103421	3103421	0	+	1	4	126	148	1.0
CP008925.1	h6.sal.bam	other	3103422	3103422	0	+	2	2	124	149	1.3333333333333333
CP008925.1	h6.sal.bam	other	3103423	3103423	0	+	1	5	120	150	0.6666666666666666
CP008925.1	h6.sal.bam	other	3103424	3103424	0	+	0	1	119	145	0.0
CP008925.1	h6.sal.bam	other	3103425	3103425	0	+	1	0	120	144	0.5
CP008925.1	h6.sal.bam	other	3103426	3103426	0	+	5	2	123	146	2.5
CP008925.1	h6.sal.bam	other	3103427	3103427	0	+	2	3	125	150	1.3333333333333333
CP008925.1	h6.sal.bam	other	3103428	3103428	0	+	1	1	125	148	0.5
CP008925.1	h6.sal.bam	other	3103429	3103429	0	+	1	0	124	148	0.6666666666666666
CP008925.1	h6.sal.bam	other	3103430	3103430	0	+	1	3	123	150	1.0
CP008925.1	h6.sal.bam	other	3103431	3103431	0	+	3	3	125	149	3.0
CP008925.1	h6.sal.bam	other	3103432	3103432	0	+	0	1	125	149	0.0
CP008925.1	h6.sal.bam	other	3103433	3103433	0	+	2	2	127	151	2.0
CP008925.1	h6.sal.bam	other	3103434	3103434	0	+	0	6	126	152	0.0
CP008925.1	h6.sal.bam	other	3103435	3103435	0	+	1	3	123	147	1.0
CP008925.1	h6.sal.bam	other	3103436	3103436	0	+	5	0	127	147	5.0
CP008925.1	h6.sal.bam	other	3103437	3103437	0	+	4	1	130	148	4.0
CP008925.1	h6.sal.bam	other	3103438	3103438	0	+	3	1	132	148	3.0
CP008925.1	h6.sal.bam	other	3103439	3103439	0	+	1	2	133	147	1.0
CP008925.1	h6.sal.bam	other	3103440	3103440	0	+	1	5	133	146	1.0
CP008925.1	h6.sal.bam	other	3103441	3103441	0	+	2	2	135	141	2.0
CP008925.1	h6.sal.bam	other	3103442	3103442	0	+	0	4	135	140	0.0
CP008925.1	h6.sal.bam	other	3103443	3103443	0	+	3	1	136	136	3.0
CP008925.1	h6.sal.bam	GAAC	3103444	3103444	3103452	+	3	3	137	138	3.0
CP008925.1	h6.sal.bam	other	3103445	3103445	0	+	0	0	134	135	0.0
CP008925.1	h6.sal.bam	GAAC	3103446	3103446	3103452	+	3	2	135	135	2.0
CP008925.1	h6.sal.bam	other	3103447	3103447	0	+	0	1	134	135	0.0
CP008925.1	h6.sal.bam	other	3103448	3103448	0	+	1	4	135	134	1.0
CP008925.1	h6.sal.bam	other	3103449	3103449	0	+	1	0	136	132	0.6666666666666666
CP008925.1	h6.sal.bam	other	3103450	3103450	0	+	2	0	135	132	1.3333333333333333
CP008925.1	h6.sal.bam	other	3103451	3103451	0	+	2	4	133	137	1.3333333333333333
CP008925.1	h6.sal.bam	other	3103452	3103452	0	+	4	2	134	135	4.0
CP008925.1	h6.sal.bam	other	3103453	3103453	0	+	1	4	132	134	1.0
CP008925.1	h6.sal.bam	other	3103454	3103454	0	+	1	1	130	131	1.0
CP008925.1	h6.sal.bam	other	3103455	3103455	0	+	3	1	133	134	3.0
CP008925.1	h6.sal.bam	other	3103456	3103456	0	+	4	2	133	136	4.0
CP008925.1	h6.sal.bam	other	3103457	3103457	0	+	3	3	136	135	3.0
CP008925.1	h6.sal.bam	other	3103458	3103458	0	+	2	1	138	132	2.0
CP008925.1	h6.sal.bam	other	3103459	3103459	0	+	0	1	135	135	0.0
CP008925.1	h6.sal.bam	other	3103460	3103460	0	+	0	1	132	137	0.0
CP008925.1	h6.sal.bam	GAAC	3103461	3103461	3103452	+	1	2	131	136	1.0
CP008925.1	h6.sal.bam	other	3103462	3103462	0	+	2	3	133	134	2.0
CP008925.1	h6.sal.bam	GAAC	3103463	3103463	3103452	+	2	0	133	138	2.0
CP008925.1	h6.sal.bam	other	3103464	3103464	0	+	4	3	134	138	4.0
CP008925.1	h6.sal.bam	other	3103465	3103465	0	+	2	2	136	138	2.0
CP008925.1	h6.sal.bam	other	3103466	3103466	0	+	1	0	133	136	1.0
CP008925.1	h6.sal.bam	other	3103467	3103467	0	+	1	3	134	138	1.0
CP008925.1	h6.sal.bam	other	3103468	3103468	0	+	0	3	134	136	0.0
CP008925.1	h6.sal.bam	other	3103469	3103469	0	+	0	0	134	133	0.0
CP008925.1	h6.sal.bam	other	3103470	3103470	0	+	2	6	136	135	2.0
CP008925.1	h6.sal.bam	other	3103471	3103471	0	+	0	2	130	130	0.0
CP008925.1	h6.sal.bam	other	3103472	3103472	0	+	3	1	133	130	3.0
CP008925.1	h6.sal.bam	other	3103473	3103473	0	+	1	1	134	129	1.0
CP008925.1	h6.sal.bam	other	3103474	3103474	0	+	3	6	136	128	3.0
CP008925.1	h6.sal.bam	other	3103475	3103475	0	+	2	0	137	122	2.0
CP008925.1	h6.sal.bam	other	3103476	3103476	0	+	3	1	139	136	3.0
CP008925.1	h6.sal.bam	other	3103477	3103477	0	+	1	2	136	136	1.0
CP008925.1	h6.sal.bam	other	3103478	3103478	0	+	3	0	134	134	3.0
CP008925.1	h6.sal.bam	other	3103479	3103479	0	+	0	1	134	137	0.0
CP008925.1	h6.sal.bam	other	3103480	3103480	0	+	0	4	134	140	0.0
CP008925.1	h6.sal.bam	other	3103481	3103481	0	+	0	2	132	136	0.0
CP008925.1	h6.sal.bam	other	3103482	3103482	0	+	7	2	137	134	7.0
CP008925.1	h6.sal.bam	other	3103483	3103483	0	+	0	0	136	132	0.0
CP008925.1	h6.sal.bam	other	3103484	3103484	0	+	5	2	138	135	5.0
CP008925.1	h6.sal.bam	other	3103485	3103485	0	+	1	2	138	133	1.0
CP008925.1	h6.sal.bam	other	3103486	3103486	0	+	2	3	138	134	2.0
CP008925.1	h6.sal.bam	other	3103487	3103487	0	+	0	2	136	133	0.0
CP008925.1	h6.sal.bam	other	3103488	3103488	0	+	3	2	134	131	3.0
CP008925.1	h6.sal.bam	other	3103489	3103489	0	+	7	2	138	130	7.0
CP008925.1	h6.sal.bam	other	3103490	3103490	0	+	0	0	138	128	0.0
CP008925.1	h6.sal.bam	other	3103491	3103491	0	+	4	2	141	128	4.0
CP008925.1	h6.sal.bam	other	3103492	3103492	0	+	0	2	137	126	0.0
CP008925.1	h6.sal.bam	other	3103493	3103493	0	+	4	3	141	125	4.0
CP008925.1	h6.sal.bam	other	3103494	3103494	0	+	0	2	139	123	0.0
CP008925.1	h6.sal.bam	other	3103495	3103495	0	+	1	0	132	126	1.0
CP008925.1	h6.sal.bam	other	3103496	3103496	0	+	2	6	134	130	2.0
CP008925.1	h6.sal.bam	other	3103497	3103497	0	+	1	2	132	127	1.0
CP008925.1	h6.sal.bam	other	3103498	3103498	0	+	2	0	133	126	2.0
CP008925.1	h6.sal.bam	other	3103499	3103499	0	+	2	1	133	130	2.0
CP008925.1	h6.sal.bam	other	3103500	3103500	0	+	0	1	133	129	0.0
CP008925.1	h6.sal.bam	other	3103501	3103501	0	+	0	6	129	129	0.0
CP008925.1	h6.sal.bam	other	3103502	3103502	0	+	1	1	128	125	1.0
CP008925.1	h6.sal.bam	other	3103503	3103503	0	+	1	1	128	124	1.0
CP008925.1	h6.sal.bam	other	3103504	3103504	0	+	3	2	130	127	3.0
CP008925.1	h6.sal.bam	other	3103505	3103505	0	+	1	2	127	125	1.0
CP008925.1	h6.sal.bam	other	3103506	3103506	0	+	0	3	127	123	0.0
CP008925.1	h6.sal.bam	other	3103507	3103507	0	+	1	4	128	122	1.0
CP008925.1	h6.sal.bam	other	3103508	3103508	0	+	1	3	127	119	1.0
CP008925.1	h6.sal.bam	other	3103509	3103509	0	+	0	1	127	117	0.0
CP008925.1	h6.sal.bam	other	3103510	3103510	0	+	0	3	127	116	0.0
CP008925.1	h6.sal.bam	other	3103511	3103511	0	+	2	0	124	113	2.0
CP008925.1	h6.sal.bam	other	3103512	3103512	0	+	5	1	126	116	5.0
CP008925.1	h6.sal.bam	other	3103513	3103513	0	+	1	0	124	116	1.0
CP008925.1	h6.sal.bam	other	3103514	3103514	0	+	3	1	125	119	3.0
CP008925.1	h6.sal.bam	other	3103515	3103515	0	+	2	0	125	119	2.0
CP008925.1	h6.sal.bam	other	3103516	3103516	0	+	0	1	125	121	0.0
CP008925.1	h6.sal.bam	other	3103517	3103517	0	+	0	0	125	120	0.0
CP008925.1	h6.sal.bam	other	3103518	3103518	0	+	1	3	123	124	1.0
CP008925.1	h6.sal.bam	other	3103519	3103519	0	+	4	0	124	122	4.0
CP008925.1	h6.sal.bam	other	3103520	3103520	0	+	0	2	124	126	0.0
CP008925.1	h6.sal.bam	other	3103521	3103521	0	+	0	0	121	124	0.0
CP008925.1	h6.sal.bam	other	3103522	3103522	0	+	2	2	123	127	2.0
CP008925.1	h6.sal.bam	other	3103523	3103523	0	+	3	0	124	125	3.0
CP008925.1	h6.sal.bam	other	3103524	3103524	0	+	1	4	124	127	1.0
CP008925.1	h6.sal.bam	other	3103525	3103525	0	+	1	1	123	126	1.0
CP008925.1	h6.sal.bam	other	3103526	3103526	0	+	3	2	118	125	3.0
CP008925.1	h6.sal.bam	other	3103527	3103527	0	+	1	1	119	123	1.0
CP008925.1	h6.sal.bam	other	3103528	3103528	0	+	1	2	119	122	1.0
CP008925.1	h6.sal.bam	other	3103529	3103529	0	+	3	4	121	120	3.0
CP008925.1	h6.sal.bam	other	3103530	3103530	0	+	1	2	117	122	1.0
CP008925.1	h6.sal.bam	other	3103531	3103531	0	+	1	2	117	120	1.0
CP008925.1	h6.sal.bam	other	3103532	3103532	0	+	1	5	115	120	1.0
CP008925.1	h6.sal.bam	other	3103533	3103533	0	+	0	2	113	115	0.0
CP008925.1	h6.sal.bam	other	3103534	3103534	0	+	1	0	113	116	1.0
CP008925.1	h6.sal.bam	other	3103535	3103535	0	+	1	1	114	119	1.0
CP008925.1	h6.sal.bam	other	3103536	3103536	0	+	3	4	116	122	3.0
CP008925.1	h6.sal.bam	other	3103537	3103537	0	+	1	2	115	119	1.0
CP008925.1	h6.sal.bam	other	3103538	3103538	0	+	0	0	108	118	0.0
CP008925.1	h6.sal.bam	other	3103539	3103539	0	+	5	3	113	119	5.0
CP008925.1	h6.sal.bam	other	3103540	3103540	0	+	1	0	114	116	1.0
CP008925.1	h6.sal.bam	other	3103541	3103541	0	+	0	2	113	116	0.0
CP008925.1	h6.sal.bam	other	3103542	3103542	0	+	3	1	115	115	3.0
CP008925.1	h6.sal.bam	other	3103543	3103543	0	+	2	0	117	114	2.0
CP008925.1	h6.sal.bam	other	3103544	3103544	0	+	1	3	118	114	1.0
CP008925.1	h6.sal.bam	other	3103545	3103545	0	+	4	1	120	111	4.0
CP008925.1	h6.sal.bam	other	3103546	3103546	0	+	1	2	120	110	1.0
CP008925.1	h6.sal.bam	other	3103547	3103547	0	+	1	2	119	111	1.0
CP008925.1	h6.sal.bam	other	3103548	3103548	0	+	3	4	120	113	3.0
CP008925.1	h6.sal.bam	other	3103549	3103549	0	+	2	2	118	113	2.0
CP008925.1	h6.sal.bam	other	3103550	3103550	0	+	1	5	119	114	1.0
CP008925.1	h6.sal.bam	other	3103551	3103551	0	+	0	1	116	112	0.0
CP008925.1	h6.sal.bam	other	3103552	3103552	0	+	2	1	117	112	2.0
CP008925.1	h6.sal.bam	other	3103553	3103553	0	+	1	3	116	112	1.0
CP008925.1	h6.sal.bam	other	3103554	3103554	0	+	3	3	119	109	3.0
CP008925.1	h6.sal.bam	other	3103555	3103555	0	+	0	0	119	109	0.0
CP008925.1	h6.sal.bam	other	3103556	3103556	0	+	3	0	114	109	3.0
CP008925.1	h6.sal.bam	other	3103557	3103557	0	+	4	2	118	109	4.0
CP008925.1	h6.sal.bam	other	3103558	3103558	0	+	1	1	119	107	1.0
CP008925.1	h6.sal.bam	other	3103559	3103559	0	+	0	3	115	106	0.0
CP008925.1	h6.sal.bam	other	3103560	3103560	0	+	1	0	115	113	1.0
CP008925.1	h6.sal.bam	other	3103561	3103561	0	+	1	2	114	114	1.0
CP008925.1	h6.sal.bam	other	3103562	3103562	0	+	0	0	114	112	0.0
CP008925.1	h6.sal.bam	other	3103563	3103563	0	+	3	0	114	113	3.0
CP008925.1	h6.sal.bam	other	3103564	3103564	0	+	0	0	107	118	0.0
CP008925.1	h6.sal.bam	other	3103565	3103565	0	+	1	1	105	119	1.0
CP008925.1	h6.sal.bam	other	3103566	3103566	0	+	0	0	105	118	0.0
CP008925.1	h6.sal.bam	other	3103567	3103567	0	+	1	1	105	121	1.0
CP008925.1	h6.sal.bam	other	3103568	3103568	0	+	3	4	106	122	3.0
CP008925.1	h6.sal.bam	other	3103569	3103569	0	+	0	1	104	118	0.0
CP008925.1	h6.sal.bam	other	3103570	3103570	0	+	0	4	104	118	0.0
CP008925.1	h6.sal.bam	other	3103571	3103571	0	+	4	3	106	115	4.0
CP008925.1	h6.sal.bam	other	3103572	3103572	0	+	3	1	107	112	3.0
CP008925.1	h6.sal.bam	other	3103573	3103573	0	+	1	4	108	113	1.0
CP008925.1	h6.sal.bam	other	3103574	3103574	0	+	1	0	107	109	1.0
CP008925.1	h6.sal.bam	other	3103575	3103575	0	+	3	3	110	109	3.0
CP008925.1	h6.sal.bam	other	3103576	3103576	0	+	1	2	111	109	1.0
CP008925.1	h6.sal.bam	other	3103577	3103577	0	+	2	4	112	111	2.0
CP008925.1	h6.sal.bam	other	3103578	3103578	0	+	0	0	111	107	0.0
CP008925.1	h6.sal.bam	other	3103579	3103579	0	+	5	0	111	110	5.0
CP008925.1	h6.sal.bam	other	3103580	3103580	0	+	0	2	111	110	0.0
CP008925.1	h6.sal.bam	other	3103581	3103581	0	+	1	0	112	111	1.0
CP008925.1	h6.sal.bam	other	3103582	3103582	0	+	1	1	111	111	1.0
CP008925.1	h6.sal.bam	other	3103583	3103583	0	+	3	2	114	110	3.0
CP008925.1	h6.sal.bam	other	3103584	3103584	0	+	2	0	116	120	2.0
CP008925.1	h6.sal.bam	other	3103585	3103585	0	+	3	0	119	121	3.0
CP008925.1	h6.sal.bam	other	3103586	3103586	0	+	1	1	114	124	1.0
CP008925.1	h6.sal.bam	other	3103587	3103587	0	+	1	1	114	126	1.0
CP008925.1	h6.sal.bam	other	3103588	3103588	0	+	0	3	110	127	0.0
CP008925.1	h6.sal.bam	other	3103589	3103589	0	+	0	1	110	125	0.0
CP008925.1	h6.sal.bam	other	3103590	3103590	0	+	6	2	114	124	6.0
CP008925.1	h6.sal.bam	other	3103591	3103591	0	+	2	1	115	123	2.0
CP008925.1	h6.sal.bam	other	3103592	3103592	0	+	1	3	116	122	1.0
CP008925.1	h6.sal.bam	other	3103593	3103593	0	+	0	1	115	124	0.0
CP008925.1	h6.sal.bam	other	3103594	3103594	0	+	2	4	114	124	2.0
CP008925.1	h6.sal.bam	other	3103595	3103595	0	+	2	0	116	121	2.0
CP008925.1	h6.sal.bam	other	3103596	3103596	0	+	0	4	116	121	0.0
CP008925.1	h6.sal.bam	other	3103597	3103597	0	+	1	1	114	117	1.0
CP008925.1	h6.sal.bam	other	3103598	3103598	0	+	3	2	115	118	3.0
CP008925.1	h6.sal.bam	other	3103599	3103599	0	+	1	3	115	119	1.0
CP008925.1	h6.sal.bam	other	3103600	3103600	0	+	3	2	117	118	3.0
CP008925.1	h6.sal.bam	other	3103601	3103601	0	+	0	2	114	119	0.0
CP008925.1	h6.sal.bam	other	3103602	3103602	0	+	1	0	114	121	1.0
CP008925.1	h6.sal.bam	other	3103603	3103603	0	+	3	1	116	121	3.0
CP008925.1	h6.sal.bam	other	3103604	3103604	0	+	0	0	114	120	0.0
CP008925.1	h6.sal.bam	other	3103605	3103605	0	+	1	0	113	124	1.0
CP008925.1	h6.sal.bam	other	3103606	3103606	0	+	3	2	115	127	3.0
CP008925.1	h6.sal.bam	other	3103607	3103607	0	+	0	0	115	125	0.0
CP008925.1	h6.sal.bam	other	3103608	3103608	0	+	2	2	114	126	2.0
CP008925.1	h6.sal.bam	other	3103609	3103609	0	+	0	4	114	128	0.0
CP008925.1	h6.sal.bam	other	3103610	3103610	0	+	1	4	115	127	1.0
CP008925.1	h6.sal.bam	other	3103611	3103611	0	+	1	1	113	131	1.0
CP008925.1	h6.sal.bam	other	3103612	3103612	0	+	2	1	115	132	2.0
CP008925.1	h6.sal.bam	other	3103613	3103613	0	+	4	0	119	135	4.0
CP008925.1	h6.sal.bam	other	3103614	3103614	0	+	2	0	115	135	2.0
CP008925.1	h6.sal.bam	other	3103615	3103615	0	+	3	1	118	136	3.0
CP008925.1	h6.sal.bam	other	3103616	3103616	0	+	0	0	118	135	0.0
CP008925.1	h6.sal.bam	other	3103617	3103617	0	+	1	0	114	145	1.0
CP008925.1	h6.sal.bam	other	3103618	3103618	0	+	0	0	113	147	0.0
CP008925.1	h6.sal.bam	other	3103619	3103619	0	+	0	2	113	147	0.0
CP008925.1	h6.sal.bam	other	3103620	3103620	0	+	0	1	109	147	0.0
CP008925.1	h6.sal.bam	other	3103621	3103621	0	+	0	4	108	147	0.0
CP008925.1	h6.sal.bam	other	3103622	3103622	0	+	5	0	108	144	5.0
CP008925.1	h6.sal.bam	other	3103623	3103623	0	+	1	5	109	144	1.0
CP008925.1	h6.sal.bam	other	3103624	3103624	0	+	0	2	108	146	0.0
CP008925.1	h6.sal.bam	other	3103625	3103625	0	+	0	3	107	154	0.0
CP008925.1	h6.sal.bam	other	3103626	3103626	0	+	2	1	109	155	2.0
CP008925.1	h6.sal.bam	other	3103627	3103627	0	+	2	1	109	156	2.0
CP008925.1	h6.sal.bam	other	3103628	3103628	0	+	0	1	105	161	0.0
CP008925.1	h6.sal.bam	other	3103629	3103629	0	+	2	2	107	164	2.0
CP008925.1	h6.sal.bam	other	3103630	3103630	0	+	3	1	110	164	3.0
CP008925.1	h6.sal.bam	other	3103631	3103631	0	+	2	4	109	163	2.0
CP008925.1	h6.sal.bam	other	3103632	3103632	0	+	1	1	106	163	1.0
CP008925.1	h6.sal.bam	other	3103633	3103633	0	+	0	3	105	163	0.0
CP008925.1	h6.sal.bam	other	3103634	3103634	0	+	0	1	105	164	0.0
CP008925.1	h6.sal.bam	other	3103635	3103635	0	+	2	1	106	165	2.0
CP008925.1	h6.sal.bam	other	3103636	3103636	0	+	3	0	108	168	3.0
CP008925.1	h6.sal.bam	other	3103637	3103637	0	+	4	1	109	171	4.0
CP008925.1	h6.sal.bam	other	3103638	3103638	0	+	0	5	109	173	0.0
CP008925.1	h6.sal.bam	other	3103639	3103639	0	+	2	1	111	172	2.0
CP008925.1	h6.sal.bam	other	3103640	3103640	0	+	1	2	111	171	1.0
CP008925.1	h6.sal.bam	other	3103641	3103641	0	+	0	2	111	174	0.0
CP008925.1	h6.sal.bam	other	3103642	3103642	0	+	2	0	112	172	2.0
CP008925.1	h6.sal.bam	other	3103643	3103643	0	+	1	0	110	183	1.0
CP008925.1	h6.sal.bam	other	3103644	3103644	0	+	2	1	112	201	2.0
CP008925.1	h6.sal.bam	other	3103645	3103645	0	+	0	1	112	203	0.0
CP008925.1	h6.sal.bam	other	3103646	3103646	0	+	0	0	105	204	0.0
CP008925.1	h6.sal.bam	other	3103647	3103647	0	+	1	2	105	207	1.0
CP008925.1	h6.sal.bam	other	3103648	3103648	0	+	1	1	105	205	1.0
CP008925.1	h6.sal.bam	other	3103649	3103649	0	+	1	0	103	205	1.0
CP008925.1	h6.sal.bam	other	3103650	3103650	0	+	0	3	100	206	0.0
CP008925.1	h6.sal.bam	other	3103651	3103651	0	+	1	4	101	207	1.0
CP008925.1	h6.sal.bam	other	3103652	3103652	0	+	2	0	103	204	2.0
CP008925.1	h6.sal.bam	other	3103653	3103653	0	+	6	3	109	204	6.0
CP008925.1	h6.sal.bam	other	3103654	3103654	0	+	2	3	106	201	2.0
CP008925.1	h6.sal.bam	other	3103655	3103655	0	+	3	0	107	201	3.0
CP008925.1	h6.sal.bam	other	3103656	3103656	0	+	0	9	107	201	0.0
CP008925.1	h6.sal.bam	other	3103657	3103657	0	+	2	3	108	194	2.0
CP008925.1	h6.sal.bam	other	3103658	3103658	0	+	1	0	106	193	1.0
CP008925.1	h6.sal.bam	other	3103659	3103659	0	+	0	1	104	193	0.0
CP008925.1	h6.sal.bam	other	3103660	3103660	0	+	5	3	107	213	5.0
CP008925.1	h6.sal.bam	other	3103661	3103661	0	+	1	3	106	210	1.0
CP008925.1	h6.sal.bam	other	3103662	3103662	0	+	3	2	109	208	3.0
CP008925.1	h6.sal.bam	other	3103663	3103663	0	+	1	0	109	208	1.0
CP008925.1	h6.sal.bam	other	3103664	3103664	0	+	1	0	105	209	1.0
CP008925.1	h6.sal.bam	other	3103665	3103665	0	+	0	1	103	209	0.0
CP008925.1	h6.sal.bam	other	3103666	3103666	0	+	1	5	104	208	1.0
CP008925.1	h6.sal.bam	other	3103667	3103667	0	+	2	1	105	204	2.0
CP008925.1	h6.sal.bam	other	3103668	3103668	0	+	3	1	107	203	3.0
CP008925.1	h6.sal.bam	other	3103669	3103669	0	+	1	1	107	202	1.0
CP008925.1	h6.sal.bam	other	3103670	3103670	0	+	1	2	106	201	1.0
CP008925.1	h6.sal.bam	other	3103671	3103671	0	+	0	1	106	211	0.0
CP008925.1	h6.sal.bam	other	3103672	3103672	0	+	2	0	107	215	2.0
CP008925.1	h6.sal.bam	other	3103673	3103673	0	+	1	2	105	215	1.0
CP008925.1	h6.sal.bam	other	3103674	3103674	0	+	0	2	104	215	0.0
CP008925.1	h6.sal.bam	other	3103675	3103675	0	+	1	2	102	216	1.0
CP008925.1	h6.sal.bam	other	3103676	3103676	0	+	4	4	106	215	4.0
CP008925.1	h6.sal.bam	other	3103677	3103677	0	+	3	0	108	214	3.0
CP008925.1	h6.sal.bam	other	3103678	3103678	0	+	2	1	107	214	2.0
CP008925.1	h6.sal.bam	other	3103679	3103679	0	+	3	3	110	213	3.0
CP008925.1	h6.sal.bam	other	3103680	3103680	0	+	7	4	116	221	7.0
CP008925.1	h6.sal.bam	other	3103681	3103681	0	+	1	0	114	217	1.0
CP008925.1	h6.sal.bam	other	3103682	3103682	0	+	3	0	115	220	3.0
CP008925.1	h6.sal.bam	other	3103683	3103683	0	+	1	6	116	220	1.0
CP008925.1	h6.sal.bam	other	3103684	3103684	0	+	0	3	116	216	0.0
CP008925.1	h6.sal.bam	GTTC	3103685	3103685	3103693	+	0	8	114	217	0.0
CP008925.1	h6.sal.bam	other	3103686	3103686	0	+	1	2	115	209	1.0
CP008925.1	h6.sal.bam	GTTC	3103687	3103687	3103693	+	6	2	115	209	6.0
CP008925.1	h6.sal.bam	other	3103688	3103688	0	+	1	0	114	208	1.0
CP008925.1	h6.sal.bam	other	3103689	3103689	0	+	2	1	113	209	2.0
CP008925.1	h6.sal.bam	other	3103690	3103690	0	+	2	7	115	211	2.0
CP008925.1	h6.sal.bam	other	3103691	3103691	0	+	0	4	115	206	0.0
CP008925.1	h6.sal.bam	other	3103692	3103692	0	+	1	2	115	203	1.0
CP008925.1	h6.sal.bam	other	3103693	3103693	0	+	5	0	120	201	5.0
CP008925.1	h6.sal.bam	other	3103694	3103694	0	+	0	2	120	201	0.0
CP008925.1	h6.sal.bam	other	3103695	3103695	0	+	1	1	121	201	1.0
CP008925.1	h6.sal.bam	other	3103696	3103696	0	+	0	0	121	204	0.0
CP008925.1	h6.sal.bam	other	3103697	3103697	0	+	0	4	116	207	0.0
CP008925.1	h6.sal.bam	other	3103698	3103698	0	+	0	3	115	205	0.0
CP008925.1	h6.sal.bam	GAAC	3103699	3103699	3103707	+	1	13	116	203	1.0
CP008925.1	h6.sal.bam	other	3103700	3103700	0	+	1	2	117	190	1.0
CP008925.1	h6.sal.bam	GAAC	3103701	3103701	3103707	+	11	2	125	188	11.0
CP008925.1	h6.sal.bam	GTTC	3103702	3103702	3103693	+	5	9	129	186	5.0
CP008925.1	h6.sal.bam	other	3103703	3103703	0	+	1	3	130	180	1.0
CP008925.1	h6.sal.bam	GTTC	3103704	3103704	3103693	+	9	1	134	181	9.0
CP008925.1	h6.sal.bam	other	3103705	3103705	0	+	1	0	133	181	1.0
CP008925.1	h6.sal.bam	other	3103706	3103706	0	+	1	3	133	182	1.0
CP008925.1	h6.sal.bam	other	3103707	3103707	0	+	1	1	134	179	1.0
CP008925.1	h6.sal.bam	other	3103708	3103708	0	+	1	4	135	179	1.0
CP008925.1	h6.sal.bam	other	3103709	3103709	0	+	1	2	134	177	1.0
CP008925.1	h6.sal.bam	other	3103710	3103710	0	+	0	4	134	177	0.0
CP008925.1	h6.sal.bam	other	3103711	3103711	0	+	1	3	132	175	1.0
CP008925.1	h6.sal.bam	other	3103712	3103712	0	+	1	3	129	172	1.0
CP008925.1	h6.sal.bam	other	3103713	3103713	0	+	0	4	129	171	0.0
CP008925.1	h6.sal.bam	other	3103714	3103714	0	+	0	4	127	168	0.0
CP008925.1	h6.sal.bam	other	3103715	3103715	0	+	1	1	127	164	1.0
CP008925.1	h6.sal.bam	GAAC	3103716	3103716	3103707	+	2	12	129	164	2.0
CP008925.1	h6.sal.bam	GTTC	3103717	3103717	3103725	+	2	15	129	157	2.0
CP008925.1	h6.sal.bam	GAAC	3103718	3103718	3103707	+	4	2	131	143	4.0
CP008925.1	h6.sal.bam	GTTC	3103719	3103719	3103725	+	19	3	148	141	19.0
CP008925.1	h6.sal.bam	other	3103720	3103720	0	+	2	2	150	138	2.0
CP008925.1	h6.sal.bam	other	3103721	3103721	0	+	2	3	152	136	2.0
CP008925.1	h6.sal.bam	other	3103722	3103722	0	+	1	0	152	136	1.0
CP008925.1	h6.sal.bam	other	3103723	3103723	0	+	1	1	152	136	1.0
CP008925.1	h6.sal.bam	other	3103724	3103724	0	+	1	1	152	139	1.0
CP008925.1	h6.sal.bam	other	3103725	3103725	0	+	4	3	156	141	4.0
CP008925.1	h6.sal.bam	other	3103726	3103726	0	+	1	1	156	138	1.0
CP008925.1	h6.sal.bam	other	3103727	3103727	0	+	1	3	155	138	1.0
CP008925.1	h6.sal.bam	other	3103728	3103728	0	+	3	0	151	136	3.0
CP008925.1	h6.sal.bam	other	3103729	3103729	0	+	0	1	150	136	0.0
CP008925.1	h6.sal.bam	other	3103730	3103730	0	+	1	0	148	148	1.0
CP008925.1	h6.sal.bam	other	3103731	3103731	0	+	1	1	149	148	1.0
CP008925.1	h6.sal.bam	other	3103732	3103732	0	+	3	2	150	150	3.0
CP008925.1	h6.sal.bam	other	3103733	3103733	0	+	1	0	150	148	1.0
CP008925.1	h6.sal.bam	GTTC	3103734	3103734	3103725	+	1	23	151	148	1.0
CP008925.1	h6.sal.bam	other	3103735	3103735	0	+	4	0	149	129	4.0
CP008925.1	h6.sal.bam	GTTC	3103736	3103736	3103725	+	19	1	167	129	19.0
CP008925.1	h6.sal.bam	other	3103737	3103737	0	+	0	1	165	130	0.0
CP008925.1	h6.sal.bam	other	3103738	3103738	0	+	2	1	166	136	2.0
CP008925.1	h6.sal.bam	other	3103739	3103739	0	+	1	0	166	137	1.0
CP008925.1	h6.sal.bam	other	3103740	3103740	0	+	2	0	168	137	2.0
CP008925.1	h6.sal.bam	other	3103741	3103741	0	+	3	1	170	138	3.0
CP008925.1	h6.sal.bam	other	3103742	3103742	0	+	3	0	170	137	3.0
CP008925.1	h6.sal.bam	other	3103743	3103743	0	+	0	6	168	138	0.0
CP008925.1	h6.sal.bam	other	3103744	3103744	0	+	1	2	167	135	1.0
CP008925.1	h6.sal.bam	other	3103745	3103745	0	+	3	4	169	136	3.0
CP008925.1	h6.sal.bam	other	3103746	3103746	0	+	0	5	169	132	0.0
CP008925.1	h6.sal.bam	other	3103747	3103747	0	+	3	1	170	128	3.0
CP008925.1	h6.sal.bam	GAAC	3103748	3103748	3103756	+	1	2	170	127	1.0
CP008925.1	h6.sal.bam	other	3103749	3103749	0	+	3	3	173	130	3.0
CP008925.1	h6.sal.bam	GAAC	3103750	3103750	3103756	+	2	1	174	129	2.0
CP008925.1	h6.sal.bam	other	3103751	3103751	0	+	5	4	171	128	5.0
CP008925.1	h6.sal.bam	other	3103752	3103752	0	+	0	5	171	124	0.0
CP008925.1	h6.sal.bam	other	3103753	3103753	0	+	1	3	172	119	1.0
CP008925.1	h6.sal.bam	other	3103754	3103754	0	+	4	2	173	118	4.0
CP008925.1	h6.sal.bam	other	3103755	3103755	0	+	2	2	169	116	2.0
CP008925.1	h6.sal.bam	other	3103756	3103756	0	+	2	2	169	115	2.0
CP008925.1	h6.sal.bam	other	3103757	3103757	0	+	4	0	170	116	4.0
CP008925.1	h6.sal.bam	other	3103758	3103758	0	+	1	1	171	119	1.0
CP008925.1	h6.sal.bam	other	3103759	3103759	0	+	3	4	174	119	3.0
CP008925.1	h6.sal.bam	other	3103760	3103760	0	+	0	0	172	115	0.0
CP008925.1	h6.sal.bam	other	3103761	3103761	0	+	1	0	173	115	1.0
CP008925.1	h6.sal.bam	other	3103762	3103762	0	+	1	1	169	115	1.0
CP008925.1	h6.sal.bam	other	3103763	3103763	0	+	2	1	170	114	2.0
CP008925.1	h6.sal.bam	other	3103764	3103764	0	+	2	3	170	123	2.0
CP008925.1	h6.sal.bam	GAAC	3103765	3103765	3103756	+	0	2	167	123	0.0
CP008925.1	h6.sal.bam	other	3103766	3103766	0	+	0	1	167	121	0.0
CP008925.1	h6.sal.bam	GAAC	3103767	3103767	3103756	+	2	0	167	126	2.0
CP008925.1	h6.sal.bam	other	3103768	3103768	0	+	2	3	164	127	2.0
CP008925.1	h6.sal.bam	other	3103769	3103769	0	+	1	4	165	124	1.0
CP008925.1	h6.sal.bam	other	3103770	3103770	0	+	3	1	167	124	3.0
CP008925.1	h6.sal.bam	other	3103771	3103771	0	+	2	2	169	124	2.0
CP008925.1	h6.sal.bam	other	3103772	3103772	0	+	1	3	170	122	1.0
CP008925.1	h6.sal.bam	other	3103773	3103773	0	+	3	0	173	124	2.0
CP008925.1	h6.sal.bam	other	3103774	3103774	0	+	0	0	171	127	0.0
CP008925.1	h6.sal.bam	other	3103775	3103775	0	+	2	0	172	128	2.0
CP008925.1	h6.sal.bam	other	3103776	3103776	0	+	4	3	159	128	4.0
CP008925.1	h6.sal.bam	other	3103777	3103777	0	+	1	1	160	127	1.0
CP008925.1	h6.sal.bam	other	3103778	3103778	0	+	2	3	162	128	2.0
CP008925.1	h6.sal.bam	other	3103779	3103779	0	+	2	3	155	127	2.0
CP008925.1	h6.sal.bam	other	3103780	3103780	0	+	1	1	155	125	0.6666666666666666
CP008925.1	h6.sal.bam	other	3103781	3103781	0	+	1	0	155	125	0.5
CP008925.1	h6.sal.bam	other	3103782	3103782	0	+	0	1	152	127	0.0
CP008925.1	h6.sal.bam	other	3103783	3103783	0	+	0	3	152	128	0.0
CP008925.1	h6.sal.bam	other	3103784	3103784	0	+	2	2	154	126	1.0
CP008925.1	h6.sal.bam	other	3103785	3103785	0	+	1	1	155	124	0.5
CP008925.1	h6.sal.bam	other	3103786	3103786	0	+	1	1	155	125	0.5
CP008925.1	h6.sal.bam	other	3103787	3103787	0	+	1	1	156	127	0.5
CP008925.1	h6.sal.bam	other	3103788	3103788	0	+	0	1	156	126	0.0
CP008925.1	h6.sal.bam	other	3103789	3103789	0	+	3	1	159	125	1.5
CP008925.1	h6.sal.bam	other	3103790	3103790	0	+	0	1	158	130	0.0
CP008925.1	h6.sal.bam	other	3103791	3103791	0	+	4	3	160	131	2.6666666666666665
CP008925.1	h6.sal.bam	other	3103792	3103792	0	+	1	1	159	128	0.6666666666666666
CP008925.1	h6.sal.bam	other	3103793	3103793	0	+	1	0	155	130	0.5
CP008925.1	h6.sal.bam	other	3103794	3103794	0	+	0	2	139	134	0.0
CP008925.1	h6.sal.bam	other	3103795	3103795	0	+	1	0	136	139	0.6666666666666666
CP008925.1	h6.sal.bam	other	3103796	3103796	0	+	2	1	137	141	1.0
CP008925.1	h6.sal.bam	other	3103797	3103797	0	+	2	0	137	143	1.3333333333333333
CP008925.1	h6.sal.bam	other	3103798	3103798	0	+	1	4	138	146	0.6666666666666666
CP008925.1	h6.sal.bam	other	3103799	3103799	0	+	0	2	138	143	0.0
CP008925.1	h6.sal.bam	other	3103800	3103800	0	+	3	2	136	142	3.0
CP008925.1	h6.sal.bam	other	3103801	3103801	0	+	2	2	137	145	2.0
CP008925.1	h6.sal.bam	other	3103802	3103802	0	+	1	5	137	143	1.0
CP008925.1	h6.sal.bam	other	3103803	3103803	0	+	5	3	138	143	5.0
CP008925.1	h6.sal.bam	other	3103804	3103804	0	+	1	3	139	145	1.0
CP008925.1	h6.sal.bam	other	3103805	3103805	0	+	0	0	139	144	0.0
CP008925.1	h6.sal.bam	other	3103806	3103806	0	+	2	3	140	144	2.0
CP008925.1	h6.sal.bam	other	3103807	3103807	0	+	0	0	137	148	0.0
CP008925.1	h6.sal.bam	other	3103808	3103808	0	+	2	4	138	150	2.0
CP008925.1	h6.sal.bam	other	3103809	3103809	0	+	3	0	139	149	3.0
CP008925.1	h6.sal.bam	other	3103810	3103810	0	+	0	2	136	149	0.0
CP008925.1	h6.sal.bam	other	3103811	3103811	0	+	4	2	119	149	4.0
CP008925.1	h6.sal.bam	other	3103812	3103812	0	+	1	4	120	148	0.6666666666666666
CP008925.1	h6.sal.bam	other	3103813	3103813	0	+	0	2	120	146	0.0
CP008925.1	h6.sal.bam	other	3103814	3103814	0	+	3	1	121	145	3.0
CP008925.1	h6.sal.bam	other	3103815	3103815	0	+	1	0	119	144	0.6666666666666666
CP008925.1	h6.sal.bam	other	3103816	3103816	0	+	6	1	124	148	3.0
CP008925.1	h6.sal.bam	other	3103817	3103817	0	+	0	3	122	147	0.0
CP008925.1	h6.sal.bam	other	3103818	3103818	0	+	2	0	124	146	1.3333333333333333
CP008925.1	h6.sal.bam	other	3103819	3103819	0	+	2	3	125	150	1.0
CP008925.1	h6.sal.bam	other	3103820	3103820	0	+	2	0	121	148	1.0
CP008925.1	h6.sal.bam	other	3103821	3103821	0	+	2	1	123	151	1.0
CP008925.1	h6.sal.bam	other	3103822	3103822	0	+	2	2	125	150	1.0
CP008925.1	h6.sal.bam	other	3103823	3103823	0	+	3	3	127	151	1.5
CP008925.1	h6.sal.bam	other	3103824	3103824	0	+	1	2	125	149	0.5
CP008925.1	h6.sal.bam	other	3103825	3103825	0	+	0	0	123	148	0.0
CP008925.1	h6.sal.bam	other	3103826	3103826	0	+	1	0	119	148	0.5
CP008925.1	h6.sal.bam	other	3103827	3103827	0	+	0	0	119	148	0.0
CP008925.1	h6.sal.bam	other	3103828	3103828	0	+	1	2	115	154	0.6666666666666666
CP008925.1	h6.sal.bam	other	3103829	3103829	0	+	2	0	115	155	1.3333333333333333
CP008925.1	h6.sal.bam	other	3103830	3103830	0	+	4	1	119	155	2.0
CP008925.1	h6.sal.bam	other	3103831	3103831	0	+	2	3	114	156	1.0
CP008925.1	h6.sal.bam	other	3103832	3103832	0	+	0	3	114	153	0.0
CP008925.1	h6.sal.bam	other	3103833	3103833	0	+	0	1	113	155	0.0
CP008925.1	h6.sal.bam	other	3103834	3103834	0	+	3	5	114	158	1.5
CP008925.1	h6.sal.bam	other	3103835	3103835	0	+	3	1	117	159	1.5
CP008925.1	h6.sal.bam	other	3103836	3103836	0	+	2	1	118	158	1.0
CP008925.1	h6.sal.bam	other	3103837	3103837	0	+	3	3	120	162	1.5
CP008925.1	h6.sal.bam	other	3103838	3103838	0	+	1	0	119	161	0.5
CP008925.1	h6.sal.bam	other	3103839	3103839	0	+	1	5	118	161	0.5
CP008925.1	h6.sal.bam	other	3103840	3103840	0	+	2	5	119	166	1.0
CP008925.1	h6.sal.bam	other	3103841	3103841	0	+	0	0	119	161	0.0
CP008925.1	h6.sal.bam	other	3103842	3103842	0	+	3	1	120	161	1.5
CP008925.1	h6.sal.bam	other	3103843	3103843	0	+	4	1	123	160	2.0
CP008925.1	h6.sal.bam	other	3103844	3103844	0	+	1	3	122	170	0.5
CP008925.1	h6.sal.bam	other	3103845	3103845	0	+	0	1	118	174	0.0
CP008925.1	h6.sal.bam	other	3103846	3103846	0	+	2	2	119	175	1.0
CP008925.1	h6.sal.bam	other	3103847	3103847	0	+	0	3	118	174	0.0
CP008925.1	h6.sal.bam	other	3103848	3103848	0	+	0	3	115	171	0.0
CP008925.1	h6.sal.bam	other	3103849	3103849	0	+	9	0	124	175	4.5
CP008925.1	h6.sal.bam	other	3103850	3103850	0	+	1	0	120	175	0.5
CP008925.1	h6.sal.bam	other	3103851	3103851	0	+	0	2	119	177	0.0
CP008925.1	h6.sal.bam	other	3103852	3103852	0	+	1	2	118	175	0.5
CP008925.1	h6.sal.bam	other	3103853	3103853	0	+	3	2	121	174	1.5
CP008925.1	h6.sal.bam	other	3103854	3103854	0	+	1	1	120	177	0.5
CP008925.1	h6.sal.bam	other	3103855	3103855	0	+	3	1	122	185	1.5
CP008925.1	h6.sal.bam	other	3103856	3103856	0	+	0	2	121	190	0.0
CP008925.1	h6.sal.bam	other	3103857	3103857	0	+	6	2	127	188	3.0
CP008925.1	h6.sal.bam	other	3103858	3103858	0	+	3	1	130	186	1.5
CP008925.1	h6.sal.bam	other	3103859	3103859	0	+	1	0	129	185	0.5
CP008925.1	h6.sal.bam	other	3103860	3103860	0	+	2	3	130	185	1.0
CP008925.1	h6.sal.bam	other	3103861	3103861	0	+	2	2	131	184	1.0
CP008925.1	h6.sal.bam	other	3103862	3103862	0	+	4	5	134	182	2.0
CP008925.1	h6.sal.bam	other	3103863	3103863	0	+	1	1	135	187	0.5
CP008925.1	h6.sal.bam	other	3103864	3103864	0	+	3	0	135	187	1.5
CP008925.1	h6.sal.bam	other	3103865	3103865	0	+	3	2	138	187	1.5
CP008925.1	h6.sal.bam	other	3103866	3103866	0	+	3	3	137	185	1.5
CP008925.1	h6.sal.bam	other	3103867	3103867	0	+	1	4	137	184	0.5
CP008925.1	h6.sal.bam	other	3103868	3103868	0	+	2	0	138	184	1.0
CP008925.1	h6.sal.bam	other	3103869	3103869	0	+	2	8	137	186	1.0
CP008925.1	h6.sal.bam	other	3103870	3103870	0	+	2	2	139	180	1.0
CP008925.1	h6.sal.bam	other	3103871	3103871	0	+	3	3	142	180	1.5
CP008925.1	h6.sal.bam	other	3103872	3103872	0	+	8	3	148	177	4.0
CP008925.1	h6.sal.bam	other	3103873	3103873	0	+	2	1	148	174	1.0
CP008925.1	h6.sal.bam	other	3103874	3103874	0	+	0	3	148	179	0.0
CP008925.1	h6.sal.bam	other	3103875	3103875	0	+	0	3	143	178	0.0
CP008925.1	h6.sal.bam	other	3103876	3103876	0	+	2	0	144	178	1.0
CP008925.1	h6.sal.bam	other	3103877	3103877	0	+	1	5	140	179	0.5
CP008925.1	h6.sal.bam	other	3103878	3103878	0	+	1	5	141	174	0.5
CP008925.1	h6.sal.bam	other	3103879	3103879	0	+	2	1	142	171	1.0
CP008925.1	h6.sal.bam	other	3103880	3103880	0	+	3	0	143	171	1.5
CP008925.1	h6.sal.bam	other	3103881	3103881	0	+	1	7	144	171	0.5
CP008925.1	h6.sal.bam	other	3103882	3103882	0	+	2	2	145	164	1.0
CP008925.1	h6.sal.bam	other	3103883	3103883	0	+	0	3	141	164	0.0
CP008925.1	h6.sal.bam	other	3103884	3103884	0	+	2	0	143	165	1.0
CP008925.1	h6.sal.bam	other	3103885	3103885	0	+	1	2	143	165	0.5
CP008925.1	h6.sal.bam	other	3103886	3103886	0	+	4	1	143	164	2.0
CP008925.1	h6.sal.bam	other	3103887	3103887	0	+	4	2	146	166	2.0
CP008925.1	h6.sal.bam	other	3103888	3103888	0	+	1	1	144	168	0.5
CP008925.1	h6.sal.bam	other	3103889	3103889	0	+	1	0	145	167	0.5
CP008925.1	h6.sal.bam	other	3103890	3103890	0	+	2	4	146	170	1.0
CP008925.1	h6.sal.bam	other	3103891	3103891	0	+	1	1	141	172	0.5
CP008925.1	h6.sal.bam	other	3103892	3103892	0	+	0	1	140	173	0.0
CP008925.1	h6.sal.bam	other	3103893	3103893	0	+	0	4	140	172	0.0
CP008925.1	h6.sal.bam	other	3103894	3103894	0	+	4	1	142	172	2.0
CP008925.1	h6.sal.bam	other	3103895	3103895	0	+	4	3	142	172	2.0
CP008925.1	h6.sal.bam	other	3103896	3103896	0	+	3	1	145	169	1.5
CP008925.1	h6.sal.bam	other	3103897	3103897	0	+	0	2	143	172	0.0
CP008925.1	h6.sal.bam	other	3103898	3103898	0	+	3	1	142	178	1.5
CP008925.1	h6.sal.bam	other	3103899	3103899	0	+	1	1	142	178	0.5
CP008925.1	h6.sal.bam	other	3103900	3103900	0	+	0	0	142	177	0.0
CP008925.1	h6.sal.bam	other	3103901	3103901	0	+	3	6	145	177	1.5
CP008925.1	h6.sal.bam	other	3103902	3103902	0	+	4	0	149	171	2.0
CP008925.1	h6.sal.bam	other	3103903	3103903	0	+	2	3	150	173	1.0
CP008925.1	h6.sal.bam	other	3103904	3103904	0	+	1	2	148	170	0.5
CP008925.1	h6.sal.bam	other	3103905	3103905	0	+	2	0	148	172	1.0
CP008925.1	h6.sal.bam	other	3103906	3103906	0	+	0	5	145	172	0.0
CP008925.1	h6.sal.bam	other	3103907	3103907	0	+	0	2	145	170	0.0
CP008925.1	h6.sal.bam	other	3103908	3103908	0	+	4	3	149	169	2.0
CP008925.1	h6.sal.bam	other	3103909	3103909	0	+	1	8	147	167	0.5
CP008925.1	h6.sal.bam	other	3103910	3103910	0	+	5	4	148	161	2.5
CP008925.1	h6.sal.bam	other	3103911	3103911	0	+	1	1	147	157	0.5
CP008925.1	h6.sal.bam	other	3103912	3103912	0	+	4	0	148	157	2.0
CP008925.1	h6.sal.bam	other	3103913	3103913	0	+	1	5	149	157	0.5
CP008925.1	h6.sal.bam	other	3103914	3103914	0	+	2	5	150	153	1.0
CP008925.1	h6.sal.bam	other	3103915	3103915	0	+	2	1	150	149	1.0
CP008925.1	h6.sal.bam	other	3103916	3103916	0	+	0	4	150	148	0.0
CP008925.1	h6.sal.bam	other	3103917	3103917	0	+	2	6	149	144	1.0
CP008925.1	h6.sal.bam	other	3103918	3103918	0	+	3	4	148	145	1.5
CP008925.1	h6.sal.bam	other	3103919	3103919	0	+	1	4	148	141	0.5
CP008925.1	h6.sal.bam	other	3103920	3103920	0	+	2	2	147	139	1.0
CP008925.1	h6.sal.bam	other	3103921	3103921	0	+	1	4	148	137	0.5
CP008925.1	h6.sal.bam	other	3103922	3103922	0	+	2	2	142	135	1.0
CP008925.1	h6.sal.bam	other	3103923	3103923	0	+	2	0	142	136	1.0
CP008925.1	h6.sal.bam	other	3103924	3103924	0	+	1	0	143	139	0.5
CP008925.1	h6.sal.bam	other	3103925	3103925	0	+	3	2	145	139	1.5
CP008925.1	h6.sal.bam	other	3103926	3103926	0	+	2	0	146	140	1.0
CP008925.1	h6.sal.bam	other	3103927	3103927	0	+	2	1	142	141	1.0
CP008925.1	h6.sal.bam	other	3103928	3103928	0	+	1	5	142	144	0.5
CP008925.1	h6.sal.bam	GAAC	3103929	3103929	3103937	+	3	9	144	142	1.5
CP008925.1	h6.sal.bam	other	3103930	3103930	0	+	1	6	144	133	0.5
CP008925.1	h6.sal.bam	GAAC	3103931	3103931	3103937	+	2	0	146	128	1.0
CP008925.1	h6.sal.bam	other	3103932	3103932	0	+	1	2	141	128	0.5
CP008925.1	h6.sal.bam	other	3103933	3103933	0	+	4	0	143	126	2.0
CP008925.1	h6.sal.bam	other	3103934	3103934	0	+	2	3	145	127	1.0
CP008925.1	h6.sal.bam	other	3103935	3103935	0	+	3	4	145	124	1.5
CP008925.1	h6.sal.bam	other	3103936	3103936	0	+	4	3	148	124	2.0
CP008925.1	h6.sal.bam	other	3103937	3103937	0	+	7	0	151	122	3.5
CP008925.1	h6.sal.bam	other	3103938	3103938	0	+	2	1	150	123	1.0
CP008925.1	h6.sal.bam	other	3103939	3103939	0	+	2	0	148	124	1.0
CP008925.1	h6.sal.bam	other	3103940	3103940	0	+	2	3	150	125	1.0
CP008925.1	h6.sal.bam	other	3103941	3103941	0	+	1	1	149	122	0.5
CP008925.1	h6.sal.bam	other	3103942	3103942	0	+	0	2	148	121	0.0
CP008925.1	h6.sal.bam	other	3103943	3103943	0	+	1	2	148	119	0.5
CP008925.1	h6.sal.bam	other	3103944	3103944	0	+	1	2	147	117	0.5
CP008925.1	h6.sal.bam	other	3103945	3103945	0	+	5	2	150	120	2.5
CP008925.1	h6.sal.bam	GAAC	3103946	3103946	3103937	+	3	0	150	118	1.5
CP008925.1	h6.sal.bam	other	3103947	3103947	0	+	1	4	143	122	0.5
CP008925.1	h6.sal.bam	GAAC	3103948	3103948	3103937	+	2	2	143	121	1.0
CP008925.1	h6.sal.bam	other	3103949	3103949	0	+	2	2	145	121	1.0
CP008925.1	h6.sal.bam	other	3103950	3103950	0	+	2	3	147	121	1.0
CP008925.1	h6.sal.bam	other	3103951	3103951	0	+	0	1	145	118	0.0
CP008925.1	h6.sal.bam	other	3103952	3103952	0	+	0	1	144	117	0.0
CP008925.1	h6.sal.bam	other	3103953	3103953	0	+	1	1	144	117	0.5
CP008925.1	h6.sal.bam	other	3103954	3103954	0	+	5	1	147	118	2.5
CP008925.1	h6.sal.bam	other	3103955	3103955	0	+	2	0	146	117	1.0
CP008925.1	h6.sal.bam	other	3103956	3103956	0	+	1	0	146	117	0.5
CP008925.1	h6.sal.bam	other	3103957	3103957	0	+	2	2	146	120	1.0
CP008925.1	h6.sal.bam	other	3103958	3103958	0	+	2	4	148	122	1.0
CP008925.1	h6.sal.bam	other	3103959	3103959	0	+	0	0	146	118	0.0
CP008925.1	h6.sal.bam	other	3103960	3103960	0	+	2	2	147	123	1.0
CP008925.1	h6.sal.bam	other	3103961	3103961	0	+	3	3	142	124	1.5
CP008925.1	h6.sal.bam	other	3103962	3103962	0	+	2	4	143	122	1.0
CP008925.1	h6.sal.bam	other	3103963	3103963	0	+	1	3	144	118	0.5
CP008925.1	h6.sal.bam	other	3103964	3103964	0	+	4	4	147	115	2.0
CP008925.1	h6.sal.bam	other	3103965	3103965	0	+	7	2	152	113	3.5
CP008925.1	h6.sal.bam	other	3103966	3103966	0	+	1	2	153	111	0.5
CP008925.1	h6.sal.bam	other	3103967	3103967	0	+	2	4	155	113	1.0
CP008925.1	h6.sal.bam	other	3103968	3103968	0	+	3	0	157	110	1.5
CP008925.1	h6.sal.bam	other	3103969	3103969	0	+	0	1	153	110	0.0
CP008925.1	h6.sal.bam	other	3103970	3103970	0	+	2	0	151	113	1.0
CP008925.1	h6.sal.bam	other	3103971	3103971	0	+	2	3	148	113	1.0
CP008925.1	h6.sal.bam	other	3103972	3103972	0	+	2	8	150	111	1.0
CP008925.1	h6.sal.bam	other	3103973	3103973	0	+	1	1	151	103	0.5
CP008925.1	h6.sal.bam	other	3103974	3103974	0	+	5	0	155	107	2.5
CP008925.1	h6.sal.bam	other	3103975	3103975	0	+	2	1	157	108	1.0
CP008925.1	h6.sal.bam	other	3103976	3103976	0	+	1	0	155	107	0.5
CP008925.1	h6.sal.bam	other	3103977	3103977	0	+	0	1	149	109	0.0
CP008925.1	h6.sal.bam	other	3103978	3103978	0	+	0	0	149	108	0.0
CP008925.1	h6.sal.bam	other	3103979	3103979	0	+	1	4	149	110	0.5
CP008925.1	h6.sal.bam	other	3103980	3103980	0	+	0	3	146	106	0.0
CP008925.1	h6.sal.bam	other	3103981	3103981	0	+	1	0	146	104	0.5
CP008925.1	h6.sal.bam	other	3103982	3103982	0	+	0	1	146	106	0.0
CP008925.1	h6.sal.bam	other	3103983	3103983	0	+	2	1	145	106	1.0
CP008925.1	h6.sal.bam	other	3103984	3103984	0	+	4	2	146	105	2.0
CP008925.1	h6.sal.bam	other	3103985	3103985	0	+	3	0	145	109	1.5
CP008925.1	h6.sal.bam	other	3103986	3103986	0	+	2	2	147	111	1.0
CP008925.1	h6.sal.bam	other	3103987	3103987	0	+	3	0	146	109	1.5
CP008925.1	h6.sal.bam	other	3103988	3103988	0	+	4	1	149	109	2.0
CP008925.1	h6.sal.bam	GTTC	3103989	3103989	3103997	+	1	1	148	108	0.5
CP008925.1	h6.sal.bam	other	3103990	3103990	0	+	4	3	150	114	2.0
CP008925.1	h6.sal.bam	GTTC	3103991	3103991	3103997	+	3	3	153	113	1.5
CP008925.1	h6.sal.bam	other	3103992	3103992	0	+	0	1	151	110	0.0
CP008925.1	h6.sal.bam	other	3103993	3103993	0	+	3	0	151	112	1.5
CP008925.1	h6.sal.bam	other	3103994	3103994	0	+	3	2	150	114	1.5
CP008925.1	h6.sal.bam	other	3103995	3103995	0	+	0	2	150	112	0.0
CP008925.1	h6.sal.bam	other	3103996	3103996	0	+	0	1	149	111	0.0
CP008925.1	h6.sal.bam	other	3103997	3103997	0	+	4	2	150	111	2.0
CP008925.1	h6.sal.bam	other	3103998	3103998	0	+	2	3	151	109	1.0
CP008925.1	h6.sal.bam	other	3103999	3103999	0	+	1	0	151	106	0.5
CP008925.1	h6.sal.bam	other	3104000	3104000	0	+	1	3	148	106	0.5
CP008925.1	h6.sal.bam	other	3104001	3104001	0	+	1	1	147	104	0.5
CP008925.1	h6.sal.bam	other	3104002	3104002	0	+	0	3	147	103	0.0
CP008925.1	h6.sal.bam	other	3104003	3104003	0	+	3	3	147	101	1.5
CP008925.1	h6.sal.bam	other	3104004	3104004	0	+	2	0	147	98	1.0
CP008925.1	h6.sal.bam	other	3104005	3104005	0	+	1	1	147	98	0.5
CP008925.1	h6.sal.bam	GTTC	3104006	3104006	3103997	+	4	2	148	106	2.0
CP008925.1	h6.sal.bam	other	3104007	3104007	0	+	0	0	146	105	0.0
CP008925.1	h6.sal.bam	GTTC	3104008	3104008	3103997	+	0	1	142	105	0.0
CP008925.1	h6.sal.bam	other	3104009	3104009	0	+	2	2	143	106	1.0
CP008925.1	h6.sal.bam	other	3104010	3104010	0	+	4	0	144	106	2.0
CP008925.1	h6.sal.bam	other	3104011	3104011	0	+	0	1	140	106	0.0
CP008925.1	h6.sal.bam	other	3104012	3104012	0	+	3	1	136	106	1.5
CP008925.1	h6.sal.bam	other	3104013	3104013	0	+	1	2	134	108	0.5
CP008925.1	h6.sal.bam	other	3104014	3104014	0	+	1	1	134	106	0.5
CP008925.1	h6.sal.bam	other	3104015	3104015	0	+	6	0	139	107	3.0
CP008925.1	h6.sal.bam	other	3104016	3104016	0	+	2	1	140	107	1.0
CP008925.1	h6.sal.bam	other	3104017	3104017	0	+	2	2	142	107	1.0
CP008925.1	h6.sal.bam	other	3104018	3104018	0	+	1	3	142	106	0.6666666666666666
CP008925.1	h6.sal.bam	other	3104019	3104019	0	+	0	0	141	103	0.0
CP008925.1	h6.sal.bam	other	3104020	3104020	0	+	4	4	140	105	2.0
CP008925.1	h6.sal.bam	other	3104021	3104021	0	+	4	3	140	102	2.6666666666666665
CP008925.1	h6.sal.bam	other	3104022	3104022	0	+	6	1	143	100	4.0
CP008925.1	h6.sal.bam	other	3104023	3104023	0	+	1	1	144	99	0.5
CP008925.1	h6.sal.bam	other	3104024	3104024	0	+	0	2	142	102	0.0
CP008925.1	h6.sal.bam	other	3104025	3104025	0	+	1	0	141	100	0.5
CP008925.1	h6.sal.bam	other	3104026	3104026	0	+	2	0	143	104	1.0
CP008925.1	h6.sal.bam	other	3104027	3104027	0	+	4	1	147	104	2.0
CP008925.1	h6.sal.bam	other	3104028	3104028	0	+	1	2	147	103	0.5
CP008925.1	h6.sal.bam	other	3104029	3104029	0	+	4	2	146	104	2.0
CP008925.1	h6.sal.bam	other	3104030	3104030	0	+	1	1	144	106	0.5
CP008925.1	h6.sal.bam	other	3104031	3104031	0	+	1	1	145	105	0.5
CP008925.1	h6.sal.bam	other	3104032	3104032	0	+	3	3	146	111	1.5
CP008925.1	h6.sal.bam	other	3104033	3104033	0	+	2	2	146	112	1.0
CP008925.1	h6.sal.bam	other	3104034	3104034	0	+	3	3	147	113	1.5
CP008925.1	h6.sal.bam	other	3104035	3104035	0	+	3	3	145	110	2.0
CP008925.1	h6.sal.bam	other	3104036	3104036	0	+	2	1	147	113	2.0
CP008925.1	h6.sal.bam	other	3104037	3104037	0	+	5	1	152	117	5.0
CP008925.1	h6.sal.bam	other	3104038	3104038	0	+	1	1	152	117	1.0
CP008925.1	h6.sal.bam	other	3104039	3104039	0	+	3	0	150	116	3.0
CP008925.1	h6.sal.bam	other	3104040	3104040	0	+	3	2	148	116	3.0
CP008925.1	h6.sal.bam	other	3104041	3104041	0	+	2	2	149	124	2.0
CP008925.1	h6.sal.bam	other	3104042	3104042	0	+	1	1	146	136	1.0
CP008925.1	h6.sal.bam	other	3104043	3104043	0	+	2	0	148	137	2.0
CP008925.1	h6.sal.bam	other	3104044	3104044	0	+	1	4	149	137	1.0
CP008925.1	h6.sal.bam	other	3104045	3104045	0	+	1	0	149	140	1.0
CP008925.1	h6.sal.bam	other	3104046	3104046	0	+	1	1	148	141	1.0
CP008925.1	h6.sal.bam	other	3104047	3104047	0	+	1	1	147	142	1.0
CP008925.1	h6.sal.bam	other	3104048	3104048	0	+	1	4	147	143	1.0
CP008925.1	h6.sal.bam	other	3104049	3104049	0	+	0	1	142	145	0.0
CP008925.1	h6.sal.bam	other	3104050	3104050	0	+	2	0	142	146	2.0
CP008925.1	h6.sal.bam	other	3104051	3104051	0	+	8	2	149	148	8.0
CP008925.1	h6.sal.bam	other	3104052	3104052	0	+	1	0	150	146	1.0
CP008925.1	h6.sal.bam	other	3104053	3104053	0	+	0	2	149	149	0.0
CP008925.1	h6.sal.bam	other	3104054	3104054	0	+	5	1	154	156	5.0
CP008925.1	h6.sal.bam	other	3104055	3104055	0	+	1	1	154	157	1.0
CP008925.1	h6.sal.bam	other	3104056	3104056	0	+	3	1	157	198	3.0
CP008925.1	h6.sal.bam	other	3104057	3104057	0	+	1	1	156	202	1.0
CP008925.1	h6.sal.bam	other	3104058	3104058	0	+	0	4	146	201	0.0
CP008925.1	h6.sal.bam	other	3104059	3104059	0	+	1	3	147	198	1.0
CP008925.1	h6.sal.bam	other	3104060	3104060	0	+	1	2	148	198	1.0
CP008925.1	h6.sal.bam	other	3104061	3104061	0	+	3	0	149	196	3.0
CP008925.1	h6.sal.bam	other	3104062	3104062	0	+	2	4	142	196	2.0
CP008925.1	h6.sal.bam	other	3104063	3104063	0	+	2	2	144	193	2.0
CP008925.1	h6.sal.bam	other	3104064	3104064	0	+	0	0	144	200	0.0
CP008925.1	h6.sal.bam	other	3104065	3104065	0	+	0	2	144	204	0.0
CP008925.1	h6.sal.bam	other	3104066	3104066	0	+	4	2	145	204	4.0
CP008925.1	h6.sal.bam	other	3104067	3104067	0	+	1	3	146	205	1.0
CP008925.1	h6.sal.bam	other	3104068	3104068	0	+	1	1	144	206	1.0
CP008925.1	h6.sal.bam	other	3104069	3104069	0	+	4	0	145	205	4.0
CP008925.1	h6.sal.bam	other	3104070	3104070	0	+	4	1	148	205	4.0
CP008925.1	h6.sal.bam	other	3104071	3104071	0	+	0	0	147	215	0.0
CP008925.1	h6.sal.bam	other	3104072	3104072	0	+	3	0	147	216	3.0
CP008925.1	h6.sal.bam	other	3104073	3104073	0	+	6	0	151	219	6.0
CP008925.1	h6.sal.bam	other	3104074	3104074	0	+	2	0	152	220	2.0
CP008925.1	h6.sal.bam	other	3104075	3104075	0	+	3	2	154	226	3.0
CP008925.1	h6.sal.bam	other	3104076	3104076	0	+	0	0	153	224	0.0
CP008925.1	h6.sal.bam	other	3104077	3104077	0	+	1	0	154	228	1.0
CP008925.1	h6.sal.bam	other	3104078	3104078	0	+	1	0	151	229	1.0
CP008925.1	h6.sal.bam	other	3104079	3104079	0	+	0	10	151	231	0.0
CP008925.1	h6.sal.bam	other	3104080	3104080	0	+	3	0	153	222	3.0
CP008925.1	h6.sal.bam	other	3104081	3104081	0	+	1	1	150	224	1.0
CP008925.1	h6.sal.bam	other	3104082	3104082	0	+	6	1	156	223	6.0
CP008925.1	h6.sal.bam	other	3104083	3104083	0	+	0	3	155	222	0.0
CP008925.1	h6.sal.bam	other	3104084	3104084	0	+	0	3	153	220	0.0
CP008925.1	h6.sal.bam	other	3104085	3104085	0	+	0	0	149	221	0.0
CP008925.1	h6.sal.bam	other	3104086	3104086	0	+	1	2	150	223	1.0
CP008925.1	h6.sal.bam	other	3104087	3104087	0	+	4	0	151	224	4.0
CP008925.1	h6.sal.bam	other	3104088	3104088	0	+	3	1	152	225	3.0
CP008925.1	h6.sal.bam	other	3104089	3104089	0	+	1	3	153	224	1.0
CP008925.1	h6.sal.bam	other	3104090	3104090	0	+	1	1	149	224	1.0
CP008925.1	h6.sal.bam	other	3104091	3104091	0	+	3	1	143	228	3.0
CP008925.1	h6.sal.bam	other	3104092	3104092	0	+	2	2	145	233	2.0
CP008925.1	h6.sal.bam	other	3104093	3104093	0	+	0	1	145	232	0.0
CP008925.1	h6.sal.bam	other	3104094	3104094	0	+	1	2	146	231	1.0
CP008925.1	h6.sal.bam	other	3104095	3104095	0	+	0	5	146	230	0.0
CP008925.1	h6.sal.bam	other	3104096	3104096	0	+	0	3	142	227	0.0
CP008925.1	h6.sal.bam	other	3104097	3104097	0	+	1	2	137	225	1.0
CP008925.1	h6.sal.bam	other	3104098	3104098	0	+	0	0	136	225	0.0
CP008925.1	h6.sal.bam	other	3104099	3104099	0	+	2	2	136	227	2.0
CP008925.1	h6.sal.bam	other	3104100	3104100	0	+	2	3	138	225	2.0
CP008925.1	h6.sal.bam	other	3104101	3104101	0	+	2	1	138	224	2.0
CP008925.1	h6.sal.bam	other	3104102	3104102	0	+	4	3	137	226	4.0
CP008925.1	h6.sal.bam	other	3104103	3104103	0	+	3	4	140	223	3.0
CP008925.1	h6.sal.bam	other	3104104	3104104	0	+	0	3	136	222	0.0
CP008925.1	h6.sal.bam	other	3104105	3104105	0	+	2	5	135	221	2.0
CP008925.1	h6.sal.bam	other	3104106	3104106	0	+	1	3	136	217	1.0
CP008925.1	h6.sal.bam	other	3104107	3104107	0	+	2	2	133	215	2.0
CP008925.1	h6.sal.bam	other	3104108	3104108	0	+	2	1	131	216	2.0
CP008925.1	h6.sal.bam	other	3104109	3104109	0	+	0	2	131	216	0.0
CP008925.1	h6.sal.bam	other	3104110	3104110	0	+	2	2	129	214	2.0
CP008925.1	h6.sal.bam	other	3104111	3104111	0	+	1	2	127	212	1.0
CP008925.1	h6.sal.bam	other	3104112	3104112	0	+	0	2	125	211	0.0
CP008925.1	h6.sal.bam	GAAC	3104113	3104113	3104121	+	0	20	123	210	0.0
CP008925.1	h6.sal.bam	other	3104114	3104114	0	+	2	0	122	190	2.0
CP008925.1	h6.sal.bam	GAAC	3104115	3104115	3104121	+	17	1	137	191	17.0
CP008925.1	h6.sal.bam	other	3104116	3104116	0	+	1	2	137	199	1.0
CP008925.1	h6.sal.bam	other	3104117	3104117	0	+	2	2	138	198	2.0
CP008925.1	h6.sal.bam	other	3104118	3104118	0	+	0	4	136	196	0.0
CP008925.1	h6.sal.bam	other	3104119	3104119	0	+	1	1	136	193	1.0
CP008925.1	h6.sal.bam	other	3104120	3104120	0	+	1	2	136	196	1.0
CP008925.1	h6.sal.bam	other	3104121	3104121	0	+	1	1	136	195	1.0
CP008925.1	h6.sal.bam	other	3104122	3104122	0	+	2	1	136	196	2.0
CP008925.1	h6.sal.bam	other	3104123	3104123	0	+	2	7	138	196	2.0
CP008925.1	h6.sal.bam	other	3104124	3104124	0	+	0	3	138	191	0.0
CP008925.1	h6.sal.bam	other	3104125	3104125	0	+	3	3	139	190	3.0
CP008925.1	h6.sal.bam	other	3104126	3104126	0	+	1	0	133	189	1.0
CP008925.1	h6.sal.bam	other	3104127	3104127	0	+	3	5	135	189	3.0
CP008925.1	h6.sal.bam	other	3104128	3104128	0	+	1	2	136	184	1.0
CP008925.1	h6.sal.bam	other	3104129	3104129	0	+	1	2	131	190	1.0
CP008925.1	h6.sal.bam	GAAC	3104130	3104130	3104121	+	1	52	128	189	1.0
CP008925.1	h6.sal.bam	other	3104131	3104131	0	+	1	5	127	137	1.0
CP008925.1	h6.sal.bam	GAAC	3104132	3104132	3104121	+	44	2	171	134	44.0
CP008925.1	h6.sal.bam	other	3104133	3104133	0	+	5	1	175	133	5.0
CP008925.1	h6.sal.bam	other	3104134	3104134	0	+	1	1	173	133	1.0
CP008925.1	h6.sal.bam	other	3104135	3104135	0	+	2	0	172	136	2.0
CP008925.1	h6.sal.bam	other	3104136	3104136	0	+	1	0	173	136	1.0
CP008925.1	h6.sal.bam	other	3104137	3104137	0	+	0	1	171	136	0.0
CP008925.1	h6.sal.bam	other	3104138	3104138	0	+	1	1	171	135	1.0
CP008925.1	h6.sal.bam	other	3104139	3104139	0	+	1	1	172	134	1.0
CP008925.1	h6.sal.bam	other	3104140	3104140	0	+	1	1	173	139	1.0
CP008925.1	h6.sal.bam	other	3104141	3104141	0	+	0	2	169	138	0.0
CP008925.1	h6.sal.bam	other	3104142	3104142	0	+	1	4	169	136	1.0
CP008925.1	h6.sal.bam	other	3104143	3104143	0	+	1	3	169	137	0.6666666666666666
CP008925.1	h6.sal.bam	other	3104144	3104144	0	+	2	6	168	134	1.3333333333333333
CP008925.1	h6.sal.bam	other	3104145	3104145	0	+	1	3	165	129	0.5
CP008925.1	h6.sal.bam	other	3104146	3104146	0	+	3	1	168	126	1.5
CP008925.1	h6.sal.bam	other	3104147	3104147	0	+	5	3	170	125	2.5
CP008925.1	h6.sal.bam	other	3104148	3104148	0	+	3	1	167	130	1.5
CP008925.1	h6.sal.bam	other	3104149	3104149	0	+	1	6	166	130	0.5
CP008925.1	h6.sal.bam	other	3104150	3104150	0	+	0	1	164	124	0.0
CP008925.1	h6.sal.bam	other	3104151	3104151	0	+	3	3	167	123	1.5
CP008925.1	h6.sal.bam	other	3104152	3104152	0	+	5	1	171	121	2.5
CP008925.1	h6.sal.bam	other	3104153	3104153	0	+	2	2	172	127	1.3333333333333333
CP008925.1	h6.sal.bam	other	3104154	3104154	0	+	2	1	164	125	1.0
CP008925.1	h6.sal.bam	other	3104155	3104155	0	+	3	1	167	125	2.0
CP008925.1	h6.sal.bam	other	3104156	3104156	0	+	0	0	167	125	0.0
CP008925.1	h6.sal.bam	other	3104157	3104157	0	+	0	1	167	126	0.0
CP008925.1	h6.sal.bam	other	3104158	3104158	0	+	3	0	170	126	2.0
CP008925.1	h6.sal.bam	other	3104159	3104159	0	+	1	4	171	128	0.6666666666666666
CP008925.1	h6.sal.bam	other	3104160	3104160	0	+	2	2	171	126	2.0
CP008925.1	h6.sal.bam	other	3104161	3104161	0	+	6	3	177	125	6.0
CP008925.1	h6.sal.bam	other	3104162	3104162	0	+	1	1	175	123	0.6666666666666666
CP008925.1	h6.sal.bam	other	3104163	3104163	0	+	4	0	175	123	2.6666666666666665
CP008925.1	h6.sal.bam	other	3104164	3104164	0	+	4	3	179	123	2.6666666666666665
CP008925.1	h6.sal.bam	other	3104165	3104165	0	+	2	5	177	127	2.0
CP008925.1	h6.sal.bam	other	3104166	3104166	0	+	0	5	177	122	0.0
CP008925.1	h6.sal.bam	other	3104167	3104167	0	+	0	1	175	120	0.0
CP008925.1	h6.sal.bam	other	3104168	3104168	0	+	3	1	178	119	1.5
CP008925.1	h6.sal.bam	other	3104169	3104169	0	+	4	0	181	120	2.0
CP008925.1	h6.sal.bam	other	3104170	3104170	0	+	2	2	182	121	1.0
CP008925.1	h6.sal.bam	other	3104171	3104171	0	+	2	1	184	119	1.0
CP008925.1	h6.sal.bam	other	3104172	3104172	0	+	2	2	185	123	1.0
CP008925.1	h6.sal.bam	other	3104173	3104173	0	+	1	2	186	121	0.5
CP008925.1	h6.sal.bam	other	3104174	3104174	0	+	1	1	184	126	0.5
CP008925.1	h6.sal.bam	other	3104175	3104175	0	+	0	1	183	125	0.0
CP008925.1	h6.sal.bam	other	3104176	3104176	0	+	1	4	182	125	0.5
CP008925.1	h6.sal.bam	other	3104177	3104177	0	+	0	2	179	126	0.0
CP008925.1	h6.sal.bam	other	3104178	3104178	0	+	4	2	180	124	2.0
CP008925.1	h6.sal.bam	other	3104179	3104179	0	+	0	0	180	122	0.0
CP008925.1	h6.sal.bam	other	3104180	3104180	0	+	3	1	181	122	1.5
CP008925.1	h6.sal.bam	other	3104181	3104181	0	+	2	2	183	121	1.0
CP008925.1	h6.sal.bam	other	3104182	3104182	0	+	2	2	183	131	1.0
CP008925.1	h6.sal.bam	other	3104183	3104183	0	+	2	1	183	129	1.0
CP008925.1	h6.sal.bam	other	3104184	3104184	0	+	0	0	183	131	0.0
CP008925.1	h6.sal.bam	other	3104185	3104185	0	+	1	0	182	135	0.5
CP008925.1	h6.sal.bam	other	3104186	3104186	0	+	3	2	184	135	1.5
CP008925.1	h6.sal.bam	other	3104187	3104187	0	+	2	2	186	133	1.0
CP008925.1	h6.sal.bam	other	3104188	3104188	0	+	1	3	187	141	0.5
CP008925.1	h6.sal.bam	other	3104189	3104189	0	+	4	5	189	140	2.0
CP008925.1	h6.sal.bam	other	3104190	3104190	0	+	0	1	172	139	0.0
CP008925.1	h6.sal.bam	other	3104191	3104191	0	+	2	1	173	140	1.0
CP008925.1	h6.sal.bam	other	3104192	3104192	0	+	5	0	176	140	2.5
CP008925.1	h6.sal.bam	other	3104193	3104193	0	+	2	1	177	140	1.0
CP008925.1	h6.sal.bam	other	3104194	3104194	0	+	0	4	177	139	0.0
CP008925.1	h6.sal.bam	other	3104195	3104195	0	+	3	1	179	139	1.5
CP008925.1	h6.sal.bam	other	3104196	3104196	0	+	1	2	179	140	0.5
CP008925.1	h6.sal.bam	other	3104197	3104197	0	+	1	1	178	140	0.5
CP008925.1	h6.sal.bam	other	3104198	3104198	0	+	2	2	178	140	1.0
CP008925.1	h6.sal.bam	other	3104199	3104199	0	+	2	2	177	142	1.0
CP008925.1	h6.sal.bam	other	3104200	3104200	0	+	2	2	179	142	1.0
CP008925.1	h6.sal.bam	other	3104201	3104201	0	+	2	3	176	140	1.0
CP008925.1	h6.sal.bam	other	3104202	3104202	0	+	1	3	177	137	0.5
CP008925.1	h6.sal.bam	other	3104203	3104203	0	+	1	2	178	134	0.5
CP008925.1	h6.sal.bam	other	3104204	3104204	0	+	6	1	183	136	3.0
CP008925.1	h6.sal.bam	other	3104205	3104205	0	+	1	0	183	136	0.5
CP008925.1	h6.sal.bam	other	3104206	3104206	0	+	4	1	142	139	2.0
CP008925.1	h6.sal.bam	other	3104207	3104207	0	+	3	2	140	139	1.5
CP008925.1	h6.sal.bam	other	3104208	3104208	0	+	1	1	140	140	0.5
CP008925.1	h6.sal.bam	other	3104209	3104209	0	+	0	4	140	142	0.0
CP008925.1	h6.sal.bam	other	3104210	3104210	0	+	1	0	139	138	0.5
CP008925.1	h6.sal.bam	other	3104211	3104211	0	+	0	1	138	138	0.0
CP008925.1	h6.sal.bam	other	3104212	3104212	0	+	4	1	142	141	2.0
CP008925.1	h6.sal.bam	other	3104213	3104213	0	+	0	2	140	140	0.0
CP008925.1	h6.sal.bam	other	3104214	3104214	0	+	2	2	142	138	1.0
CP008925.1	h6.sal.bam	other	3104215	3104215	0	+	0	2	141	136	0.0
CP008925.1	h6.sal.bam	other	3104216	3104216	0	+	3	4	144	137	1.5
CP008925.1	h6.sal.bam	other	3104217	3104217	0	+	3	0	145	137	1.5
CP008925.1	h6.sal.bam	other	3104218	3104218	0	+	2	0	145	140	1.0
CP008925.1	h6.sal.bam	other	3104219	3104219	0	+	0	1	145	140	0.0
CP008925.1	h6.sal.bam	other	3104220	3104220	0	+	2	3	146	139	1.0
CP008925.1	h6.sal.bam	other	3104221	3104221	0	+	1	2	143	140	0.5
CP008925.1	h6.sal.bam	other	3104222	3104222	0	+	2	3	141	138	1.0
CP008925.1	h6.sal.bam	other	3104223	3104223	0	+	2	1	139	137	1.0
CP008925.1	h6.sal.bam	other	3104224	3104224	0	+	1	0	140	136	0.5
CP008925.1	h6.sal.bam	other	3104225	3104225	0	+	1	0	141	138	0.5
CP008925.1	h6.sal.bam	other	3104226	3104226	0	+	1	1	134	138	0.5
CP008925.1	h6.sal.bam	other	3104227	3104227	0	+	1	6	131	139	0.5
CP008925.1	h6.sal.bam	other	3104228	3104228	0	+	5	0	136	134	2.5
CP008925.1	h6.sal.bam	other	3104229	3104229	0	+	1	1	137	136	0.5
CP008925.1	h6.sal.bam	other	3104230	3104230	0	+	5	1	139	137	2.5
CP008925.1	h6.sal.bam	other	3104231	3104231	0	+	2	1	141	136	1.0
CP008925.1	h6.sal.bam	other	3104232	3104232	0	+	0	1	141	139	0.0
CP008925.1	h6.sal.bam	other	3104233	3104233	0	+	3	2	137	139	1.5
CP008925.1	h6.sal.bam	other	3104234	3104234	0	+	1	2	138	139	0.5
CP008925.1	h6.sal.bam	other	3104235	3104235	0	+	4	1	142	139	2.0
CP008925.1	h6.sal.bam	other	3104236	3104236	0	+	2	1	138	138	1.0
CP008925.1	h6.sal.bam	other	3104237	3104237	0	+	4	1	140	142	2.0
CP008925.1	h6.sal.bam	other	3104238	3104238	0	+	2	2	135	143	1.0
CP008925.1	h6.sal.bam	other	3104239	3104239	0	+	2	5	137	143	1.0
CP008925.1	h6.sal.bam	other	3104240	3104240	0	+	5	2	140	140	2.5
CP008925.1	h6.sal.bam	other	3104241	3104241	0	+	0	1	140	138	0.0
CP008925.1	h6.sal.bam	other	3104242	3104242	0	+	4	0	144	139	2.0
CP008925.1	h6.sal.bam	other	3104243	3104243	0	+	1	3	142	143	0.5
CP008925.1	h6.sal.bam	other	3104244	3104244	0	+	1	5	140	143	0.5
CP008925.1	h6.sal.bam	other	3104245	3104245	0	+	0	0	138	144	0.0
CP008925.1	h6.sal.bam	other	3104246	3104246	0	+	0	1	136	144	0.0
CP008925.1	h6.sal.bam	other	3104247	3104247	0	+	4	5	138	143	2.0
CP008925.1	h6.sal.bam	other	3104248	3104248	0	+	1	1	138	144	0.5
CP008925.1	h6.sal.bam	other	3104249	3104249	0	+	0	2	137	144	0.0
CP008925.1	h6.sal.bam	other	3104250	3104250	0	+	1	5	138	143	0.5
CP008925.1	h6.sal.bam	other	3104251	3104251	0	+	3	0	140	141	1.5
CP008925.1	h6.sal.bam	other	3104252	3104252	0	+	2	0	142	142	1.0
CP008925.1	h6.sal.bam	other	3104253	3104253	0	+	3	1	141	142	1.5
CP008925.1	h6.sal.bam	other	3104254	3104254	0	+	3	0	141	144	1.5
CP008925.1	h6.sal.bam	other	3104255	3104255	0	+	3	2	144	147	1.5
CP008925.1	h6.sal.bam	other	3104256	3104256	0	+	0	8	142	151	0.0
CP008925.1	h6.sal.bam	other	3104257	3104257	0	+	0	3	140	145	0.0
CP008925.1	h6.sal.bam	other	3104258	3104258	0	+	2	4	140	146	1.0
CP008925.1	h6.sal.bam	other	3104259	3104259	0	+	3	4	143	143	1.5
CP008925.1	h6.sal.bam	other	3104260	3104260	0	+	7	1	149	141	3.5
CP008925.1	h6.sal.bam	other	3104261	3104261	0	+	0	3	146	140	0.0
CP008925.1	h6.sal.bam	other	3104262	3104262	0	+	0	2	144	143	0.0
CP008925.1	h6.sal.bam	other	3104263	3104263	0	+	1	2	144	142	0.5
CP008925.1	h6.sal.bam	other	3104264	3104264	0	+	2	4	142	141	1.0
CP008925.1	h6.sal.bam	other	3104265	3104265	0	+	4	2	146	138	2.0
CP008925.1	h6.sal.bam	other	3104266	3104266	0	+	3	1	147	141	1.5
CP008925.1	h6.sal.bam	other	3104267	3104267	0	+	1	0	141	141	0.5
CP008925.1	h6.sal.bam	other	3104268	3104268	0	+	3	2	141	143	1.5
CP008925.1	h6.sal.bam	other	3104269	3104269	0	+	0	2	141	144	0.0
CP008925.1	h6.sal.bam	other	3104270	3104270	0	+	2	2	143	142	1.0
CP008925.1	h6.sal.bam	other	3104271	3104271	0	+	3	2	145	140	1.5
CP008925.1	h6.sal.bam	other	3104272	3104272	0	+	3	1	147	142	1.5
CP008925.1	h6.sal.bam	other	3104273	3104273	0	+	3	4	146	141	1.5
CP008925.1	h6.sal.bam	other	3104274	3104274	0	+	2	2	148	137	1.0
CP008925.1	h6.sal.bam	other	3104275	3104275	0	+	4	0	150	135	2.0
CP008925.1	h6.sal.bam	other	3104276	3104276	0	+	4	1	151	141	2.0
CP008925.1	h6.sal.bam	other	3104277	3104277	0	+	4	0	153	143	2.0
CP008925.1	h6.sal.bam	other	3104278	3104278	0	+	1	4	154	144	0.5
CP008925.1	h6.sal.bam	other	3104279	3104279	0	+	3	1	151	142	1.5
CP008925.1	h6.sal.bam	other	3104280	3104280	0	+	0	1	151	141	0.0
CP008925.1	h6.sal.bam	other	3104281	3104281	0	+	2	1	148	147	1.0
CP008925.1	h6.sal.bam	other	3104282	3104282	0	+	3	3	149	146	1.5
CP008925.1	h6.sal.bam	other	3104283	3104283	0	+	0	3	148	148	0.0
CP008925.1	h6.sal.bam	other	3104284	3104284	0	+	3	0	151	146	1.5
CP008925.1	h6.sal.bam	other	3104285	3104285	0	+	1	0	151	146	0.5
CP008925.1	h6.sal.bam	other	3104286	3104286	0	+	1	4	151	146	0.5
CP008925.1	h6.sal.bam	other	3104287	3104287	0	+	1	0	149	145	0.5
CP008925.1	h6.sal.bam	other	3104288	3104288	0	+	0	1	149	145	0.0
CP008925.1	h6.sal.bam	other	3104289	3104289	0	+	0	1	147	149	0.0
CP008925.1	h6.sal.bam	other	3104290	3104290	0	+	3	1	147	149	1.5
CP008925.1	h6.sal.bam	other	3104291	3104291	0	+	2	4	146	152	1.0
CP008925.1	h6.sal.bam	other	3104292	3104292	0	+	0	3	144	149	0.0
CP008925.1	h6.sal.bam	other	3104293	3104293	0	+	1	1	145	150	0.5
CP008925.1	h6.sal.bam	other	3104294	3104294	0	+	4	2	149	151	2.0
CP008925.1	h6.sal.bam	other	3104295	3104295	0	+	1	1	148	151	0.5
CP008925.1	h6.sal.bam	other	3104296	3104296	0	+	3	0	149	150	1.5
CP008925.1	h6.sal.bam	other	3104297	3104297	0	+	3	3	150	150	1.5
CP008925.1	h6.sal.bam	other	3104298	3104298	0	+	1	0	150	149	0.5
CP008925.1	h6.sal.bam	other	3104299	3104299	0	+	2	1	151	149	1.0
CP008925.1	h6.sal.bam	other	3104300	3104300	0	+	2	0	152	148	1.0
CP008925.1	h6.sal.bam	other	3104301	3104301	0	+	0	3	151	148	0.0
CP008925.1	h6.sal.bam	other	3104302	3104302	0	+	1	0	151	154	0.5
CP008925.1	h6.sal.bam	other	3104303	3104303	0	+	1	2	147	157	0.5
CP008925.1	h6.sal.bam	other	3104304	3104304	0	+	3	2	149	156	1.5
CP008925.1	h6.sal.bam	other	3104305	3104305	0	+	5	4	149	155	2.5
CP008925.1	h6.sal.bam	other	3104306	3104306	0	+	1	1	148	153	0.5
CP008925.1	h6.sal.bam	other	3104307	3104307	0	+	0	0	148	152	0.0
CP008925.1	h6.sal.bam	other	3104308	3104308	0	+	1	2	145	156	0.5
CP008925.1	h6.sal.bam	other	3104309	3104309	0	+	2	2	146	156	1.0
CP008925.1	h6.sal.bam	other	3104310	3104310	0	+	1	0	143	154	0.5
CP008925.1	h6.sal.bam	other	3104311	3104311	0	+	5	5	146	156	2.5
CP008925.1	h6.sal.bam	other	3104312	3104312	0	+	4	2	142	151	2.0
CP008925.1	h6.sal.bam	other	3104313	3104313	0	+	1	2	143	152	0.5
CP008925.1	h6.sal.bam	other	3104314	3104314	0	+	1	2	144	150	0.5
CP008925.1	h6.sal.bam	other	3104315	3104315	0	+	2	2	141	148	1.0
CP008925.1	h6.sal.bam	other	3104316	3104316	0	+	1	1	142	153	0.5
CP008925.1	h6.sal.bam	other	3104317	3104317	0	+	3	4	141	154	1.5
CP008925.1	h6.sal.bam	other	3104318	3104318	0	+	6	4	145	153	3.0
CP008925.1	h6.sal.bam	other	3104319	3104319	0	+	0	5	145	149	0.0
CP008925.1	h6.sal.bam	other	3104320	3104320	0	+	3	1	148	151	2.0
CP008925.1	h6.sal.bam	other	3104321	3104321	0	+	0	2	148	157	0.0
CP008925.1	h6.sal.bam	other	3104322	3104322	0	+	0	4	144	156	0.0
CP008925.1	h6.sal.bam	other	3104323	3104323	0	+	0	1	143	153	0.0
CP008925.1	h6.sal.bam	other	3104324	3104324	0	+	8	1	151	155	5.333333333333333
CP008925.1	h6.sal.bam	other	3104325	3104325	0	+	1	3	151	154	0.6666666666666666
CP008925.1	h6.sal.bam	other	3104326	3104326	0	+	2	1	148	153	2.0
CP008925.1	h6.sal.bam	other	3104327	3104327	0	+	0	1	145	154	0.0
CP008925.1	h6.sal.bam	other	3104328	3104328	0	+	0	3	145	153	0.0
CP008925.1	h6.sal.bam	other	3104329	3104329	0	+	2	3	142	150	2.0
CP008925.1	h6.sal.bam	other	3104330	3104330	0	+	4	5	146	148	4.0
CP008925.1	h6.sal.bam	other	3104331	3104331	0	+	1	2	146	145	1.0
CP008925.1	h6.sal.bam	other	3104332	3104332	0	+	3	4	149	148	3.0
CP008925.1	h6.sal.bam	other	3104333	3104333	0	+	2	1	149	147	2.0
CP008925.1	h6.sal.bam	other	3104334	3104334	0	+	2	1	141	149	2.0
CP008925.1	h6.sal.bam	other	3104335	3104335	0	+	3	1	144	154	3.0
CP008925.1	h6.sal.bam	other	3104336	3104336	0	+	2	7	146	161	2.0
CP008925.1	h6.sal.bam	other	3104337	3104337	0	+	2	1	148	155	2.0
CP008925.1	h6.sal.bam	other	3104338	3104338	0	+	2	1	149	155	2.0
CP008925.1	h6.sal.bam	GAAC	3104339	3104339	3104347	+	1	3	148	155	0.6666666666666666
CP008925.1	h6.sal.bam	other	3104340	3104340	0	+	1	4	142	154	1.0
CP008925.1	h6.sal.bam	GAAC	3104341	3104341	3104347	+	1	0	142	150	1.0
CP008925.1	h6.sal.bam	other	3104342	3104342	0	+	3	3	145	150	3.0
CP008925.1	h6.sal.bam	other	3104343	3104343	0	+	2	3	144	147	2.0
CP008925.1	h6.sal.bam	other	3104344	3104344	0	+	0	1	144	148	0.0
CP008925.1	h6.sal.bam	other	3104345	3104345	0	+	4	3	144	150	2.6666666666666665
CP008925.1	h6.sal.bam	other	3104346	3104346	0	+	4	0	148	147	2.6666666666666665
CP008925.1	h6.sal.bam	other	3104347	3104347	0	+	1	0	146	151	0.6666666666666666
CP008925.1	h6.sal.bam	other	3104348	3104348	0	+	0	0	141	156	0.0
CP008925.1	h6.sal.bam	other	3104349	3104349	0	+	0	2	137	157	0.0
CP008925.1	h6.sal.bam	other	3104350	3104350	0	+	0	4	137	157	0.0
CP008925.1	h6.sal.bam	other	3104351	3104351	0	+	1	1	134	158	0.5
CP008925.1	h6.sal.bam	other	3104352	3104352	0	+	4	1	134	157	2.0
CP008925.1	h6.sal.bam	other	3104353	3104353	0	+	0	2	133	160	0.0
CP008925.1	h6.sal.bam	other	3104354	3104354	0	+	3	4	132	173	1.5
CP008925.1	h6.sal.bam	other	3104355	3104355	0	+	1	2	132	171	0.5
CP008925.1	h6.sal.bam	GAAC	3104356	3104356	3104347	+	3	4	135	171	1.5
CP008925.1	h6.sal.bam	other	3104357	3104357	0	+	1	1	132	170	0.5
CP008925.1	h6.sal.bam	GAAC	3104358	3104358	3104347	+	2	0	134	171	1.0
CP008925.1	h6.sal.bam	other	3104359	3104359	0	+	8	2	140	172	4.0
CP008925.1	h6.sal.bam	other	3104360	3104360	0	+	9	1	148	171	4.5
CP008925.1	h6.sal.bam	other	3104361	3104361	0	+	1	0	147	172	0.5
CP008925.1	h6.sal.bam	other	3104362	3104362	0	+	1	1	148	172	0.5
CP008925.1	h6.sal.bam	other	3104363	3104363	0	+	1	4	148	177	0.5
CP008925.1	h6.sal.bam	other	3104364	3104364	0	+	2	2	144	174	1.0
CP008925.1	h6.sal.bam	other	3104365	3104365	0	+	1	4	145	180	0.5
CP008925.1	h6.sal.bam	other	3104366	3104366	0	+	0	1	145	182	0.0
CP008925.1	h6.sal.bam	other	3104367	3104367	0	+	1	5	146	181	0.5
CP008925.1	h6.sal.bam	other	3104368	3104368	0	+	5	2	150	187	2.5
CP008925.1	h6.sal.bam	other	3104369	3104369	0	+	0	2	146	190	0.0
CP008925.1	h6.sal.bam	other	3104370	3104370	0	+	0	1	145	192	0.0
CP008925.1	h6.sal.bam	other	3104371	3104371	0	+	3	1	142	192	1.5
CP008925.1	h6.sal.bam	other	3104372	3104372	0	+	2	0	144	193	1.0
CP008925.1	h6.sal.bam	other	3104373	3104373	0	+	2	5	146	194	1.0
CP008925.1	h6.sal.bam	other	3104374	3104374	0	+	2	3	146	192	1.0
CP008925.1	h6.sal.bam	other	3104375	3104375	0	+	2	2	146	191	1.0
CP008925.1	h6.sal.bam	other	3104376	3104376	0	+	0	2	146	193	0.0
CP008925.1	h6.sal.bam	other	3104377	3104377	0	+	0	2	145	193	0.0
CP008925.1	h6.sal.bam	other	3104378	3104378	0	+	2	0	146	191	1.0
CP008925.1	h6.sal.bam	other	3104379	3104379	0	+	1	0	144	191	0.5
CP008925.1	h6.sal.bam	other	3104380	3104380	0	+	0	2	140	197	0.0
CP008925.1	h6.sal.bam	other	3104381	3104381	0	+	2	3	141	198	1.0
CP008925.1	h6.sal.bam	other	3104382	3104382	0	+	0	3	141	197	0.0
CP008925.1	h6.sal.bam	other	3104383	3104383	0	+	2	4	142	197	1.0
CP008925.1	h6.sal.bam	other	3104384	3104384	0	+	0	1	140	196	0.0
CP008925.1	h6.sal.bam	other	3104385	3104385	0	+	0	3	138	197	0.0
CP008925.1	h6.sal.bam	other	3104386	3104386	0	+	5	3	139	196	3.3333333333333335
CP008925.1	h6.sal.bam	other	3104387	3104387	0	+	3	2	137	195	2.0
CP008925.1	h6.sal.bam	other	3104388	3104388	0	+	1	7	138	193	0.6666666666666666
CP008925.1	h6.sal.bam	other	3104389	3104389	0	+	2	1	138	188	1.3333333333333333
CP008925.1	h6.sal.bam	other	3104390	3104390	0	+	0	0	136	187	0.0
CP008925.1	h6.sal.bam	other	3104391	3104391	0	+	0	7	135	187	0.0
CP008925.1	h6.sal.bam	other	3104392	3104392	0	+	0	3	132	192	0.0
CP008925.1	h6.sal.bam	other	3104393	3104393	0	+	2	8	128	190	1.0
CP008925.1	h6.sal.bam	other	3104394	3104394	0	+	2	7	130	183	1.0
CP008925.1	h6.sal.bam	other	3104395	3104395	0	+	2	4	129	177	1.0
CP008925.1	h6.sal.bam	other	3104396	3104396	0	+	2	2	131	174	1.0
CP008925.1	h6.sal.bam	other	3104397	3104397	0	+	2	2	133	172	1.0
CP008925.1	h6.sal.bam	other	3104398	3104398	0	+	2	5	135	170	1.0
CP008925.1	h6.sal.bam	other	3104399	3104399	0	+	5	1	133	165	2.5
CP008925.1	h6.sal.bam	other	3104400	3104400	0	+	8	1	138	164	4.0
CP008925.1	h6.sal.bam	other	3104401	3104401	0	+	1	3	139	163	0.5
CP008925.1	h6.sal.bam	other	3104402	3104402	0	+	3	0	142	160	1.5
CP008925.1	h6.sal.bam	other	3104403	3104403	0	+	2	2	144	160	1.0
CP008925.1	h6.sal.bam	other	3104404	3104404	0	+	3	3	145	178	1.5
CP008925.1	h6.sal.bam	other	3104405	3104405	0	+	2	1	142	179	1.0
CP008925.1	h6.sal.bam	other	3104406	3104406	0	+	2	1	144	178	1.0
CP008925.1	h6.sal.bam	other	3104407	3104407	0	+	0	4	141	180	0.0
CP008925.1	h6.sal.bam	other	3104408	3104408	0	+	0	5	139	176	0.0
CP008925.1	h6.sal.bam	other	3104409	3104409	0	+	2	5	138	171	1.0
CP008925.1	h6.sal.bam	other	3104410	3104410	0	+	1	0	137	170	0.5
CP008925.1	h6.sal.bam	other	3104411	3104411	0	+	1	2	136	170	0.5
CP008925.1	h6.sal.bam	other	3104412	3104412	0	+	0	1	134	168	0.0
CP008925.1	h6.sal.bam	other	3104413	3104413	0	+	0	2	132	170	0.0
CP008925.1	h6.sal.bam	other	3104414	3104414	0	+	3	2	134	170	1.5
CP008925.1	h6.sal.bam	other	3104415	3104415	0	+	2	1	135	168	1.0
CP008925.1	h6.sal.bam	other	3104416	3104416	0	+	1	2	135	167	0.5
CP008925.1	h6.sal.bam	other	3104417	3104417	0	+	0	6	131	172	0.0
CP008925.1	h6.sal.bam	other	3104418	3104418	0	+	0	1	129	170	0.0
CP008925.1	h6.sal.bam	other	3104419	3104419	0	+	2	4	131	170	1.0
CP008925.1	h6.sal.bam	other	3104420	3104420	0	+	1	2	128	168	0.5
CP008925.1	h6.sal.bam	other	3104421	3104421	0	+	1	3	126	166	0.5
CP008925.1	h6.sal.bam	other	3104422	3104422	0	+	4	3	129	171	2.0
CP008925.1	h6.sal.bam	other	3104423	3104423	0	+	2	1	131	170	1.0
CP008925.1	h6.sal.bam	other	3104424	3104424	0	+	1	5	132	176	0.5
CP008925.1	h6.sal.bam	other	3104425	3104425	0	+	0	3	132	172	0.0
CP008925.1	h6.sal.bam	other	3104426	3104426	0	+	2	0	133	174	1.0
CP008925.1	h6.sal.bam	other	3104427	3104427	0	+	4	5	133	175	2.0
CP008925.1	h6.sal.bam	other	3104428	3104428	0	+	1	2	133	170	0.5
CP008925.1	h6.sal.bam	other	3104429	3104429	0	+	4	2	134	172	2.0
CP008925.1	h6.sal.bam	other	3104430	3104430	0	+	2	4	136	170	1.0
CP008925.1	h6.sal.bam	other	3104431	3104431	0	+	0	2	133	168	0.0
CP008925.1	h6.sal.bam	other	3104432	3104432	0	+	1	2	133	166	0.5
CP008925.1	h6.sal.bam	other	3104433	3104433	0	+	2	1	132	164	1.0
CP008925.1	h6.sal.bam	other	3104434	3104434	0	+	1	1	124	173	0.5
CP008925.1	h6.sal.bam	other	3104435	3104435	0	+	5	3	120	177	2.5
CP008925.1	h6.sal.bam	other	3104436	3104436	0	+	0	0	117	174	0.0
CP008925.1	h6.sal.bam	other	3104437	3104437	0	+	3	3	120	177	1.5
CP008925.1	h6.sal.bam	other	3104438	3104438	0	+	3	2	122	177	1.5
CP008925.1	h6.sal.bam	other	3104439	3104439	0	+	1	0	121	177	0.5
CP008925.1	h6.sal.bam	other	3104440	3104440	0	+	3	5	123	180	1.5
CP008925.1	h6.sal.bam	other	3104441	3104441	0	+	6	4	128	178	3.0
CP008925.1	h6.sal.bam	other	3104442	3104442	0	+	2	2	125	175	1.0
CP008925.1	h6.sal.bam	other	3104443	3104443	0	+	2	4	127	174	1.0
CP008925.1	h6.sal.bam	other	3104444	3104444	0	+	3	5	130	171	1.5
CP008925.1	h6.sal.bam	other	3104445	3104445	0	+	3	1	133	166	1.5
CP008925.1	h6.sal.bam	other	3104446	3104446	0	+	2	2	133	168	1.0
CP008925.1	h6.sal.bam	other	3104447	3104447	0	+	2	0	133	168	1.0
CP008925.1	h6.sal.bam	other	3104448	3104448	0	+	2	3	129	170	1.0
CP008925.1	h6.sal.bam	other	3104449	3104449	0	+	0	3	129	170	0.0
CP008925.1	h6.sal.bam	other	3104450	3104450	0	+	1	4	130	168	0.5
CP008925.1	h6.sal.bam	other	3104451	3104451	0	+	2	2	132	164	1.0
CP008925.1	h6.sal.bam	other	3104452	3104452	0	+	2	1	134	162	1.0
CP008925.1	h6.sal.bam	other	3104453	3104453	0	+	4	0	135	163	2.0
CP008925.1	h6.sal.bam	other	3104454	3104454	0	+	0	4	135	163	0.0
CP008925.1	h6.sal.bam	other	3104455	3104455	0	+	1	3	136	162	0.5
CP008925.1	h6.sal.bam	other	3104456	3104456	0	+	4	4	139	159	2.0
CP008925.1	h6.sal.bam	other	3104457	3104457	0	+	0	0	139	157	0.0
CP008925.1	h6.sal.bam	other	3104458	3104458	0	+	2	3	139	157	1.0
CP008925.1	h6.sal.bam	other	3104459	3104459	0	+	3	2	142	159	1.5
CP008925.1	h6.sal.bam	other	3104460	3104460	0	+	2	2	139	161	1.0
CP008925.1	h6.sal.bam	other	3104461	3104461	0	+	2	2	139	160	1.0
CP008925.1	h6.sal.bam	other	3104462	3104462	0	+	1	0	139	159	0.5
CP008925.1	h6.sal.bam	other	3104463	3104463	0	+	0	2	139	159	0.0
CP008925.1	h6.sal.bam	other	3104464	3104464	0	+	2	2	139	160	1.0
CP008925.1	h6.sal.bam	other	3104465	3104465	0	+	0	1	139	159	0.0
CP008925.1	h6.sal.bam	other	3104466	3104466	0	+	0	9	139	159	0.0
CP008925.1	h6.sal.bam	other	3104467	3104467	0	+	1	1	140	151	0.5
CP008925.1	h6.sal.bam	other	3104468	3104468	0	+	1	1	139	151	0.5
CP008925.1	h6.sal.bam	other	3104469	3104469	0	+	2	1	139	151	1.0
CP008925.1	h6.sal.bam	other	3104470	3104470	0	+	2	1	139	152	1.0
CP008925.1	h6.sal.bam	other	3104471	3104471	0	+	0	0	137	151	0.0
CP008925.1	h6.sal.bam	other	3104472	3104472	0	+	3	5	138	154	1.5
CP008925.1	h6.sal.bam	other	3104473	3104473	0	+	4	0	140	149	2.0
CP008925.1	h6.sal.bam	other	3104474	3104474	0	+	3	2	130	153	1.5
CP008925.1	h6.sal.bam	other	3104475	3104475	0	+	4	1	132	154	2.0
CP008925.1	h6.sal.bam	other	3104476	3104476	0	+	2	5	130	156	1.0
CP008925.1	h6.sal.bam	other	3104477	3104477	0	+	0	6	130	152	0.0
CP008925.1	h6.sal.bam	other	3104478	3104478	0	+	0	1	130	147	0.0
CP008925.1	h6.sal.bam	other	3104479	3104479	0	+	0	4	127	146	0.0
CP008925.1	h6.sal.bam	other	3104480	3104480	0	+	1	1	126	150	0.5
CP008925.1	h6.sal.bam	other	3104481	3104481	0	+	6	2	130	150	3.0
CP008925.1	h6.sal.bam	other	3104482	3104482	0	+	0	1	130	149	0.0
CP008925.1	h6.sal.bam	other	3104483	3104483	0	+	0	2	130	148	0.0
CP008925.1	h6.sal.bam	other	3104484	3104484	0	+	1	1	127	146	0.5
CP008925.1	h6.sal.bam	other	3104485	3104485	0	+	1	2	128	146	0.5
CP008925.1	h6.sal.bam	other	3104486	3104486	0	+	0	1	128	144	0.0
CP008925.1	h6.sal.bam	other	3104487	3104487	0	+	1	2	129	143	0.5
CP008925.1	h6.sal.bam	other	3104488	3104488	0	+	2	0	131	145	1.0
CP008925.1	h6.sal.bam	other	3104489	3104489	0	+	2	0	128	146	1.0
CP008925.1	h6.sal.bam	other	3104490	3104490	0	+	2	4	130	146	1.0
CP008925.1	h6.sal.bam	other	3104491	3104491	0	+	1	3	129	149	0.5
CP008925.1	h6.sal.bam	other	3104492	3104492	0	+	3	4	132	146	1.5
CP008925.1	h6.sal.bam	other	3104493	3104493	0	+	2	1	132	143	1.0
CP008925.1	h6.sal.bam	other	3104494	3104494	0	+	4	2	136	145	2.0
CP008925.1	h6.sal.bam	other	3104495	3104495	0	+	4	5	139	145	2.0
CP008925.1	h6.sal.bam	other	3104496	3104496	0	+	3	3	135	141	1.5
CP008925.1	h6.sal.bam	other	3104497	3104497	0	+	1	8	136	139	0.5
CP008925.1	h6.sal.bam	other	3104498	3104498	0	+	3	2	139	131	1.5
CP008925.1	h6.sal.bam	other	3104499	3104499	0	+	4	1	142	130	2.0
CP008925.1	h6.sal.bam	other	3104500	3104500	0	+	4	5	145	129	2.0
CP008925.1	h6.sal.bam	other	3104501	3104501	0	+	5	1	145	127	2.5
CP008925.1	h6.sal.bam	other	3104502	3104502	0	+	4	1	149	126	2.0
CP008925.1	h6.sal.bam	other	3104503	3104503	0	+	4	2	152	126	2.0
CP008925.1	h6.sal.bam	other	3104504	3104504	0	+	0	2	146	130	0.0
CP008925.1	h6.sal.bam	other	3104505	3104505	0	+	3	3	149	128	1.5
CP008925.1	h6.sal.bam	other	3104506	3104506	0	+	2	2	151	125	1.0
CP008925.1	h6.sal.bam	other	3104507	3104507	0	+	0	2	148	125	0.0
CP008925.1	h6.sal.bam	other	3104508	3104508	0	+	1	3	149	126	0.5
CP008925.1	h6.sal.bam	other	3104509	3104509	0	+	2	5	150	124	1.0
CP008925.1	h6.sal.bam	other	3104510	3104510	0	+	2	1	147	119	1.0
CP008925.1	h6.sal.bam	other	3104511	3104511	0	+	1	2	145	120	0.5
CP008925.1	h6.sal.bam	other	3104512	3104512	0	+	4	3	149	119	2.0
CP008925.1	h6.sal.bam	other	3104513	3104513	0	+	3	3	149	120	1.5
CP008925.1	h6.sal.bam	other	3104514	3104514	0	+	3	3	151	119	1.5
CP008925.1	h6.sal.bam	other	3104515	3104515	0	+	1	2	149	118	0.5
CP008925.1	h6.sal.bam	other	3104516	3104516	0	+	2	1	143	119	1.0
CP008925.1	h6.sal.bam	other	3104517	3104517	0	+	2	2	145	118	1.0
CP008925.1	h6.sal.bam	other	3104518	3104518	0	+	2	0	144	119	1.0
CP008925.1	h6.sal.bam	other	3104519	3104519	0	+	0	0	138	125	0.0
CP008925.1	h6.sal.bam	other	3104520	3104520	0	+	1	4	139	125	0.5
CP008925.1	h6.sal.bam	other	3104521	3104521	0	+	3	2	141	123	1.5
CP008925.1	h6.sal.bam	other	3104522	3104522	0	+	4	1	143	123	2.0
CP008925.1	h6.sal.bam	other	3104523	3104523	0	+	3	3	144	122	1.5
CP008925.1	h6.sal.bam	other	3104524	3104524	0	+	2	1	146	123	1.0
CP008925.1	h6.sal.bam	other	3104525	3104525	0	+	1	0	144	123	0.5
CP008925.1	h6.sal.bam	other	3104526	3104526	0	+	2	1	144	124	1.0
CP008925.1	h6.sal.bam	other	3104527	3104527	0	+	1	1	140	125	0.5
CP008925.1	h6.sal.bam	other	3104528	3104528	0	+	1	1	141	124	0.5
CP008925.1	h6.sal.bam	other	3104529	3104529	0	+	1	2	142	123	0.5
CP008925.1	h6.sal.bam	other	3104530	3104530	0	+	2	0	144	132	1.0
CP008925.1	h6.sal.bam	other	3104531	3104531	0	+	3	2	143	134	1.5
CP008925.1	h6.sal.bam	other	3104532	3104532	0	+	1	0	142	133	0.5
CP008925.1	h6.sal.bam	other	3104533	3104533	0	+	0	5	142	133	0.0
CP008925.1	h6.sal.bam	other	3104534	3104534	0	+	0	4	140	133	0.0
CP008925.1	h6.sal.bam	other	3104535	3104535	0	+	2	1	140	129	1.0
CP008925.1	h6.sal.bam	other	3104536	3104536	0	+	4	1	141	132	2.0
CP008925.1	h6.sal.bam	other	3104537	3104537	0	+	4	3	144	132	2.0
CP008925.1	h6.sal.bam	other	3104538	3104538	0	+	3	0	146	129	1.5
CP008925.1	h6.sal.bam	other	3104539	3104539	0	+	3	1	149	129	1.5
CP008925.1	h6.sal.bam	other	3104540	3104540	0	+	6	1	155	128	3.0
CP008925.1	h6.sal.bam	other	3104541	3104541	0	+	1	1	156	127	0.5
CP008925.1	h6.sal.bam	other	3104542	3104542	0	+	1	1	156	127	0.5
CP008925.1	h6.sal.bam	other	3104543	3104543	0	+	5	2	160	132	2.5
CP008925.1	h6.sal.bam	other	3104544	3104544	0	+	1	1	157	131	0.5
CP008925.1	h6.sal.bam	other	3104545	3104545	0	+	4	3	161	130	2.0
CP008925.1	h6.sal.bam	other	3104546	3104546	0	+	0	0	161	131	0.0
CP008925.1	h6.sal.bam	other	3104547	3104547	0	+	2	0	160	131	1.0
CP008925.1	h6.sal.bam	other	3104548	3104548	0	+	2	4	158	131	1.0
CP008925.1	h6.sal.bam	other	3104549	3104549	0	+	0	3	155	133	0.0
CP008925.1	h6.sal.bam	other	3104550	3104550	0	+	0	4	151	131	0.0
CP008925.1	h6.sal.bam	other	3104551	3104551	0	+	0	0	149	135	0.0
CP008925.1	h6.sal.bam	other	3104552	3104552	0	+	2	1	150	137	1.0
CP008925.1	h6.sal.bam	other	3104553	3104553	0	+	2	0	152	138	1.0
CP008925.1	h6.sal.bam	other	3104554	3104554	0	+	2	8	154	140	1.0
CP008925.1	h6.sal.bam	other	3104555	3104555	0	+	0	1	153	136	0.0
CP008925.1	h6.sal.bam	other	3104556	3104556	0	+	2	2	149	135	1.0
CP008925.1	h6.sal.bam	other	3104557	3104557	0	+	5	0	154	137	2.5
CP008925.1	h6.sal.bam	other	3104558	3104558	0	+	1	0	153	137	0.5
CP008925.1	h6.sal.bam	other	3104559	3104559	0	+	4	1	157	137	2.6666666666666665
CP008925.1	h6.sal.bam	other	3104560	3104560	0	+	0	4	156	145	0.0
CP008925.1	h6.sal.bam	other	3104561	3104561	0	+	1	1	157	142	0.5
CP008925.1	h6.sal.bam	other	3104562	3104562	0	+	3	1	159	144	2.0
CP008925.1	h6.sal.bam	other	3104563	3104563	0	+	1	0	159	143	1.0
CP008925.1	h6.sal.bam	other	3104564	3104564	0	+	1	5	158	148	1.0
CP008925.1	h6.sal.bam	other	3104565	3104565	0	+	3	1	159	145	3.0
CP008925.1	h6.sal.bam	other	3104566	3104566	0	+	1	0	159	146	1.0
CP008925.1	h6.sal.bam	other	3104567	3104567	0	+	1	3	157	148	1.0
CP008925.1	h6.sal.bam	other	3104568	3104568	0	+	2	2	157	145	2.0
CP008925.1	h6.sal.bam	other	3104569	3104569	0	+	4	2	157	143	4.0
CP008925.1	h6.sal.bam	other	3104570	3104570	0	+	0	2	153	145	0.0
CP008925.1	h6.sal.bam	other	3104571	3104571	0	+	3	1	154	143	3.0
CP008925.1	h6.sal.bam	other	3104572	3104572	0	+	0	0	153	149	0.0
CP008925.1	h6.sal.bam	other	3104573	3104573	0	+	1	1	151	153	1.0
CP008925.1	h6.sal.bam	other	3104574	3104574	0	+	0	0	143	153	0.0
CP008925.1	h6.sal.bam	other	3104575	3104575	0	+	0	3	143	153	0.0
CP008925.1	h6.sal.bam	other	3104576	3104576	0	+	3	1	137	152	3.0
CP008925.1	h6.sal.bam	other	3104577	3104577	0	+	1	4	138	151	1.0
CP008925.1	h6.sal.bam	other	3104578	3104578	0	+	1	1	135	151	1.0
CP008925.1	h6.sal.bam	other	3104579	3104579	0	+	3	0	137	151	3.0
CP008925.1	h6.sal.bam	other	3104580	3104580	0	+	1	1	135	151	1.0
CP008925.1	h6.sal.bam	other	3104581	3104581	0	+	5	1	138	150	5.0
CP008925.1	h6.sal.bam	other	3104582	3104582	0	+	1	2	139	153	1.0
CP008925.1	h6.sal.bam	other	3104583	3104583	0	+	2	1	140	154	1.3333333333333333
CP008925.1	h6.sal.bam	other	3104584	3104584	0	+	4	0	142	154	2.0
CP008925.1	h6.sal.bam	other	3104585	3104585	0	+	2	2	143	154	1.0
CP008925.1	h6.sal.bam	other	3104586	3104586	0	+	1	1	143	157	0.6666666666666666
CP008925.1	h6.sal.bam	other	3104587	3104587	0	+	1	4	140	157	1.0
CP008925.1	h6.sal.bam	other	3104588	3104588	0	+	2	2	138	155	2.0
CP008925.1	h6.sal.bam	other	3104589	3104589	0	+	5	2	141	155	5.0
CP008925.1	h6.sal.bam	other	3104590	3104590	0	+	2	3	140	153	2.0
CP008925.1	h6.sal.bam	other	3104591	3104591	0	+	7	2	146	158	7.0
CP008925.1	h6.sal.bam	other	3104592	3104592	0	+	0	1	142	159	0.0
CP008925.1	h6.sal.bam	other	3104593	3104593	0	+	1	6	143	158	1.0
CP008925.1	h6.sal.bam	other	3104594	3104594	0	+	3	1	146	157	3.0
CP008925.1	h6.sal.bam	other	3104595	3104595	0	+	0	1	145	156	0.0
CP008925.1	h6.sal.bam	other	3104596	3104596	0	+	4	1	146	158	4.0
CP008925.1	h6.sal.bam	other	3104597	3104597	0	+	2	2	144	161	2.0
CP008925.1	h6.sal.bam	other	3104598	3104598	0	+	1	2	139	161	1.0
CP008925.1	h6.sal.bam	other	3104599	3104599	0	+	3	1	142	164	3.0
CP008925.1	h6.sal.bam	other	3104600	3104600	0	+	0	1	142	165	0.0
CP008925.1	h6.sal.bam	other	3104601	3104601	0	+	3	2	143	165	3.0
CP008925.1	h6.sal.bam	other	3104602	3104602	0	+	0	0	142	164	0.0
CP008925.1	h6.sal.bam	other	3104603	3104603	0	+	1	6	143	164	1.0
CP008925.1	h6.sal.bam	other	3104604	3104604	0	+	1	6	142	158	1.0
CP008925.1	h6.sal.bam	other	3104605	3104605	0	+	1	2	141	161	1.0
CP008925.1	h6.sal.bam	other	3104606	3104606	0	+	1	0	139	159	1.0
CP008925.1	h6.sal.bam	other	3104607	3104607	0	+	1	4	139	162	1.0
CP008925.1	h6.sal.bam	other	3104608	3104608	0	+	1	2	140	162	1.0
CP008925.1	h6.sal.bam	other	3104609	3104609	0	+	1	1	141	163	1.0
CP008925.1	h6.sal.bam	other	3104610	3104610	0	+	3	4	140	162	3.0
CP008925.1	h6.sal.bam	other	3104611	3104611	0	+	3	1	138	158	3.0
CP008925.1	h6.sal.bam	other	3104612	3104612	0	+	1	0	135	157	1.0
CP008925.1	h6.sal.bam	other	3104613	3104613	0	+	1	1	133	157	1.0
CP008925.1	h6.sal.bam	other	3104614	3104614	0	+	3	0	134	164	3.0
CP008925.1	h6.sal.bam	other	3104615	3104615	0	+	1	0	131	164	1.0
CP008925.1	h6.sal.bam	other	3104616	3104616	0	+	3	0	134	168	3.0
CP008925.1	h6.sal.bam	other	3104617	3104617	0	+	1	4	134	170	0.6666666666666666
CP008925.1	h6.sal.bam	other	3104618	3104618	0	+	5	1	133	168	3.3333333333333335
CP008925.1	h6.sal.bam	other	3104619	3104619	0	+	1	2	130	168	0.6666666666666666
CP008925.1	h6.sal.bam	other	3104620	3104620	0	+	4	2	134	166	2.0
CP008925.1	h6.sal.bam	other	3104621	3104621	0	+	1	2	135	166	0.5
CP008925.1	h6.sal.bam	other	3104622	3104622	0	+	2	3	135	167	1.0
CP008925.1	h6.sal.bam	other	3104623	3104623	0	+	1	2	134	164	0.5
CP008925.1	h6.sal.bam	other	3104624	3104624	0	+	2	1	135	165	1.0
CP008925.1	h6.sal.bam	other	3104625	3104625	0	+	0	8	135	165	0.0
CP008925.1	h6.sal.bam	other	3104626	3104626	0	+	2	3	137	158	1.0
CP008925.1	h6.sal.bam	other	3104627	3104627	0	+	1	1	136	156	0.5
CP008925.1	h6.sal.bam	other	3104628	3104628	0	+	2	2	136	156	1.0
CP008925.1	h6.sal.bam	other	3104629	3104629	0	+	2	3	136	154	1.0
CP008925.1	h6.sal.bam	other	3104630	3104630	0	+	2	1	136	153	1.0
CP008925.1	h6.sal.bam	other	3104631	3104631	0	+	1	3	137	152	0.5
CP008925.1	h6.sal.bam	other	3104632	3104632	0	+	2	4	134	149	1.0
CP008925.1	h6.sal.bam	other	3104633	3104633	0	+	3	3	136	146	1.5
CP008925.1	h6.sal.bam	other	3104634	3104634	0	+	2	2	134	145	1.0
CP008925.1	h6.sal.bam	other	3104635	3104635	0	+	2	1	136	146	1.0
CP008925.1	h6.sal.bam	other	3104636	3104636	0	+	0	4	133	147	0.0
CP008925.1	h6.sal.bam	other	3104637	3104637	0	+	0	3	133	146	0.0
CP008925.1	h6.sal.bam	other	3104638	3104638	0	+	1	2	133	154	0.5
CP008925.1	h6.sal.bam	other	3104639	3104639	0	+	5	2	137	153	2.5
CP008925.1	h6.sal.bam	other	3104640	3104640	0	+	3	2	137	153	1.5
CP008925.1	h6.sal.bam	other	3104641	3104641	0	+	0	2	136	151	0.0
CP008925.1	h6.sal.bam	other	3104642	3104642	0	+	5	1	138	152	2.5
CP008925.1	h6.sal.bam	other	3104643	3104643	0	+	1	0	139	151	0.5
CP008925.1	h6.sal.bam	other	3104644	3104644	0	+	1	2	136	152	0.5
CP008925.1	h6.sal.bam	other	3104645	3104645	0	+	2	4	138	150	1.0
CP008925.1	h6.sal.bam	other	3104646	3104646	0	+	0	3	135	146	0.0
CP008925.1	h6.sal.bam	other	3104647	3104647	0	+	1	5	136	152	0.5
CP008925.1	h6.sal.bam	other	3104648	3104648	0	+	1	1	136	148	0.5
CP008925.1	h6.sal.bam	other	3104649	3104649	0	+	2	1	138	147	1.0
CP008925.1	h6.sal.bam	other	3104650	3104650	0	+	2	1	139	146	1.0
CP008925.1	h6.sal.bam	other	3104651	3104651	0	+	3	3	140	151	2.0
CP008925.1	h6.sal.bam	GTTC	3104652	3104652	3104660	+	1	1	139	154	0.6666666666666666
CP008925.1	h6.sal.bam	other	3104653	3104653	0	+	2	1	138	157	1.3333333333333333
CP008925.1	h6.sal.bam	GTTC	3104654	3104654	3104660	+	2	3	140	156	1.3333333333333333
CP008925.1	h6.sal.bam	other	3104655	3104655	0	+	0	1	139	153	0.0
CP008925.1	h6.sal.bam	other	3104656	3104656	0	+	2	0	135	155	1.0
CP008925.1	h6.sal.bam	other	3104657	3104657	0	+	0	3	135	155	0.0
CP008925.1	h6.sal.bam	other	3104658	3104658	0	+	1	0	134	152	0.5
CP008925.1	h6.sal.bam	other	3104659	3104659	0	+	0	1	130	154	0.0
CP008925.1	h6.sal.bam	other	3104660	3104660	0	+	2	4	130	156	1.0
CP008925.1	h6.sal.bam	other	3104661	3104661	0	+	4	1	133	152	2.0
CP008925.1	h6.sal.bam	other	3104662	3104662	0	+	1	2	133	156	0.5
CP008925.1	h6.sal.bam	other	3104663	3104663	0	+	2	2	133	156	1.0
CP008925.1	h6.sal.bam	other	3104664	3104664	0	+	1	2	129	154	0.5
CP008925.1	h6.sal.bam	other	3104665	3104665	0	+	3	6	130	156	1.5
CP008925.1	h6.sal.bam	other	3104666	3104666	0	+	3	4	126	150	1.5
CP008925.1	h6.sal.bam	other	3104667	3104667	0	+	2	2	128	148	1.0
CP008925.1	h6.sal.bam	other	3104668	3104668	0	+	7	2	132	147	3.5
CP008925.1	h6.sal.bam	GTTC	3104669	3104669	3104660	+	2	0	133	147	1.0
CP008925.1	h6.sal.bam	other	3104670	3104670	0	+	2	3	135	147	1.0
CP008925.1	h6.sal.bam	GTTC	3104671	3104671	3104660	+	2	4	132	147	1.0
CP008925.1	h6.sal.bam	other	3104672	3104672	0	+	0	2	130	144	0.0
CP008925.1	h6.sal.bam	other	3104673	3104673	0	+	1	5	131	143	0.5
CP008925.1	h6.sal.bam	other	3104674	3104674	0	+	2	2	130	142	1.0
CP008925.1	h6.sal.bam	other	3104675	3104675	0	+	2	1	132	145	1.0
CP008925.1	h6.sal.bam	other	3104676	3104676	0	+	2	1	131	144	1.0
CP008925.1	h6.sal.bam	other	3104677	3104677	0	+	4	3	135	143	2.0
CP008925.1	h6.sal.bam	other	3104678	3104678	0	+	0	3	134	144	0.0
CP008925.1	h6.sal.bam	other	3104679	3104679	0	+	0	3	133	144	0.0
CP008925.1	h6.sal.bam	other	3104680	3104680	0	+	2	0	134	142	2.0
CP008925.1	h6.sal.bam	other	3104681	3104681	0	+	1	3	134	142	1.0
CP008925.1	h6.sal.bam	other	3104682	3104682	0	+	2	5	134	139	2.0
CP008925.1	h6.sal.bam	other	3104683	3104683	0	+	3	3	136	134	3.0
CP008925.1	h6.sal.bam	other	3104684	3104684	0	+	0	0	135	136	0.0
CP008925.1	h6.sal.bam	other	3104685	3104685	0	+	0	0	129	138	0.0
CP008925.1	h6.sal.bam	other	3104686	3104686	0	+	0	4	129	138	0.0
CP008925.1	h6.sal.bam	other	3104687	3104687	0	+	2	0	130	139	2.0
CP008925.1	h6.sal.bam	other	3104688	3104688	0	+	2	4	131	139	2.0
CP008925.1	h6.sal.bam	other	3104689	3104689	0	+	2	4	130	138	2.0
CP008925.1	h6.sal.bam	GAAC	3104690	3104690	3104698	+	1	2	130	134	1.0
CP008925.1	h6.sal.bam	other	3104691	3104691	0	+	0	2	127	137	0.0
CP008925.1	h6.sal.bam	GAAC	3104692	3104692	3104698	+	1	0	127	135	1.0
CP008925.1	h6.sal.bam	other	3104693	3104693	0	+	2	1	124	135	2.0
CP008925.1	h6.sal.bam	other	3104694	3104694	0	+	4	0	127	137	4.0
CP008925.1	h6.sal.bam	other	3104695	3104695	0	+	1	2	124	137	1.0
CP008925.1	h6.sal.bam	other	3104696	3104696	0	+	0	3	123	143	0.0
CP008925.1	h6.sal.bam	other	3104697	3104697	0	+	3	0	124	140	3.0
CP008925.1	h6.sal.bam	other	3104698	3104698	0	+	3	3	127	150	3.0
CP008925.1	h6.sal.bam	other	3104699	3104699	0	+	1	1	126	149	1.0
CP008925.1	h6.sal.bam	other	3104700	3104700	0	+	0	1	124	148	0.0
CP008925.1	h6.sal.bam	other	3104701	3104701	0	+	0	1	124	148	0.0
CP008925.1	h6.sal.bam	other	3104702	3104702	0	+	0	1	117	149	0.0
CP008925.1	h6.sal.bam	other	3104703	3104703	0	+	1	0	118	150	1.0
CP008925.1	h6.sal.bam	other	3104704	3104704	0	+	1	3	119	156	1.0
CP008925.1	h6.sal.bam	other	3104705	3104705	0	+	2	0	120	153	2.0
CP008925.1	h6.sal.bam	other	3104706	3104706	0	+	0	0	118	155	0.0
CP008925.1	h6.sal.bam	GAAC	3104707	3104707	3104698	+	1	1	119	155	1.0
CP008925.1	h6.sal.bam	other	3104708	3104708	0	+	1	2	117	155	1.0
CP008925.1	h6.sal.bam	GAAC	3104709	3104709	3104698	+	2	3	115	164	2.0
CP008925.1	h6.sal.bam	other	3104710	3104710	0	+	2	2	117	161	2.0
CP008925.1	h6.sal.bam	other	3104711	3104711	0	+	3	1	118	173	3.0
CP008925.1	h6.sal.bam	other	3104712	3104712	0	+	0	11	118	175	0.0
CP008925.1	h6.sal.bam	other	3104713	3104713	0	+	0	1	117	167	0.0
CP008925.1	h6.sal.bam	other	3104714	3104714	0	+	1	2	113	167	1.0
CP008925.1	h6.sal.bam	other	3104715	3104715	0	+	3	0	113	166	3.0
CP008925.1	h6.sal.bam	other	3104716	3104716	0	+	4	3	117	168	4.0
CP008925.1	h6.sal.bam	other	3104717	3104717	0	+	2	1	115	165	2.0
CP008925.1	h6.sal.bam	other	3104718	3104718	0	+	2	2	115	166	2.0
CP008925.1	h6.sal.bam	other	3104719	3104719	0	+	1	3	116	164	1.0
CP008925.1	h6.sal.bam	other	3104720	3104720	0	+	4	0	118	167	4.0
CP008925.1	h6.sal.bam	other	3104721	3104721	0	+	1	4	117	167	1.0
CP008925.1	h6.sal.bam	other	3104722	3104722	0	+	0	1	117	166	0.0
CP008925.1	h6.sal.bam	other	3104723	3104723	0	+	1	6	118	167	1.0
CP008925.1	h6.sal.bam	other	3104724	3104724	0	+	1	0	118	164	1.0
CP008925.1	h6.sal.bam	other	3104725	3104725	0	+	2	2	118	164	2.0
CP008925.1	h6.sal.bam	other	3104726	3104726	0	+	5	4	117	168	5.0
CP008925.1	h6.sal.bam	other	3104727	3104727	0	+	1	5	117	165	1.0
CP008925.1	h6.sal.bam	other	3104728	3104728	0	+	1	2	118	162	1.0
CP008925.1	h6.sal.bam	other	3104729	3104729	0	+	1	1	117	162	1.0
CP008925.1	h6.sal.bam	other	3104730	3104730	0	+	1	0	117	162	1.0
CP008925.1	h6.sal.bam	other	3104731	3104731	0	+	1	0	116	163	1.0
CP008925.1	h6.sal.bam	other	3104732	3104732	0	+	3	2	119	165	3.0
CP008925.1	h6.sal.bam	other	3104733	3104733	0	+	0	1	119	163	0.0
CP008925.1	h6.sal.bam	other	3104734	3104734	0	+	1	2	120	163	1.0
CP008925.1	h6.sal.bam	other	3104735	3104735	0	+	1	5	118	163	1.0
CP008925.1	h6.sal.bam	other	3104736	3104736	0	+	4	1	119	159	4.0
CP008925.1	h6.sal.bam	other	3104737	3104737	0	+	1	1	119	161	1.0
CP008925.1	h6.sal.bam	other	3104738	3104738	0	+	2	0	119	161	2.0
CP008925.1	h6.sal.bam	other	3104739	3104739	0	+	1	3	113	162	1.0
CP008925.1	h6.sal.bam	other	3104740	3104740	0	+	2	0	115	160	2.0
CP008925.1	h6.sal.bam	other	3104741	3104741	0	+	3	3	118	160	3.0
CP008925.1	h6.sal.bam	other	3104742	3104742	0	+	0	0	117	157	0.0
CP008925.1	h6.sal.bam	other	3104743	3104743	0	+	2	2	110	157	2.0
CP008925.1	h6.sal.bam	other	3104744	3104744	0	+	1	1	109	155	1.0
CP008925.1	h6.sal.bam	other	3104745	3104745	0	+	3	2	110	156	3.0
CP008925.1	h6.sal.bam	other	3104746	3104746	0	+	1	1	111	154	1.0
CP008925.1	h6.sal.bam	other	3104747	3104747	0	+	1	1	112	154	1.0
CP008925.1	h6.sal.bam	other	3104748	3104748	0	+	2	4	113	156	2.0
CP008925.1	h6.sal.bam	other	3104749	3104749	0	+	2	6	113	154	2.0
CP008925.1	h6.sal.bam	other	3104750	3104750	0	+	0	2	109	152	0.0
CP008925.1	h6.sal.bam	other	3104751	3104751	0	+	3	1	108	151	2.0
CP008925.1	h6.sal.bam	other	3104752	3104752	0	+	2	0	110	153	1.0
CP008925.1	h6.sal.bam	other	3104753	3104753	0	+	0	3	110	153	0.0
CP008925.1	h6.sal.bam	other	3104754	3104754	0	+	0	1	108	150	0.0
CP008925.1	h6.sal.bam	other	3104755	3104755	0	+	2	0	110	149	1.0
CP008925.1	h6.sal.bam	other	3104756	3104756	0	+	1	3	110	151	0.5
CP008925.1	h6.sal.bam	other	3104757	3104757	0	+	0	2	108	149	0.0
CP008925.1	h6.sal.bam	other	3104758	3104758	0	+	1	1	106	149	0.5
CP008925.1	h6.sal.bam	other	3104759	3104759	0	+	0	1	105	152	0.0
CP008925.1	h6.sal.bam	other	3104760	3104760	0	+	1	3	106	151	0.5
CP008925.1	h6.sal.bam	other	3104761	3104761	0	+	1	2	107	152	0.6666666666666666
CP008925.1	h6.sal.bam	other	3104762	3104762	0	+	2	0	105	152	1.0
CP008925.1	h6.sal.bam	other	3104763	3104763	0	+	2	3	104	154	1.0
CP008925.1	h6.sal.bam	other	3104764	3104764	0	+	1	4	105	155	0.5
CP008925.1	h6.sal.bam	other	3104765	3104765	0	+	1	1	106	151	0.5
CP008925.1	h6.sal.bam	other	3104766	3104766	0	+	3	2	109	150	1.5
CP008925.1	h6.sal.bam	other	3104767	3104767	0	+	5	0	113	148	2.5
CP008925.1	h6.sal.bam	other	3104768	3104768	0	+	4	1	111	156	2.6666666666666665
CP008925.1	h6.sal.bam	other	3104769	3104769	0	+	1	4	112	155	0.6666666666666666
CP008925.1	h6.sal.bam	other	3104770	3104770	0	+	3	4	114	152	2.0
CP008925.1	h6.sal.bam	other	3104771	3104771	0	+	3	2	114	151	2.0
CP008925.1	h6.sal.bam	other	3104772	3104772	0	+	3	9	117	149	1.5
CP008925.1	h6.sal.bam	other	3104773	3104773	0	+	2	1	117	143	1.0
CP008925.1	h6.sal.bam	other	3104774	3104774	0	+	1	0	117	143	0.5
CP008925.1	h6.sal.bam	other	3104775	3104775	0	+	2	1	119	146	1.0
CP008925.1	h6.sal.bam	other	3104776	3104776	0	+	2	3	121	146	1.3333333333333333
CP008925.1	h6.sal.bam	other	3104777	3104777	0	+	2	5	123	143	1.0
CP008925.1	h6.sal.bam	other	3104778	3104778	0	+	3	3	125	138	1.5
CP008925.1	h6.sal.bam	other	3104779	3104779	0	+	0	0	124	143	0.0
CP008925.1	h6.sal.bam	other	3104780	3104780	0	+	1	2	123	146	0.5
CP008925.1	h6.sal.bam	other	3104781	3104781	0	+	2	1	125	144	1.0
CP008925.1	h6.sal.bam	other	3104782	3104782	0	+	1	3	125	147	0.5
CP008925.1	h6.sal.bam	other	3104783	3104783	0	+	0	10	124	146	0.0
CP008925.1	h6.sal.bam	other	3104784	3104784	0	+	4	6	126	138	2.0
CP008925.1	h6.sal.bam	other	3104785	3104785	0	+	3	6	126	132	1.5
CP008925.1	h6.sal.bam	other	3104786	3104786	0	+	1	3	125	129	0.5
CP008925.1	h6.sal.bam	other	3104787	3104787	0	+	2	3	127	130	1.0
CP008925.1	h6.sal.bam	other	3104788	3104788	0	+	1	1	127	128	0.5
CP008925.1	h6.sal.bam	other	3104789	3104789	0	+	2	1	128	129	1.0
CP008925.1	h6.sal.bam	other	3104790	3104790	0	+	9	1	134	131	6.0
CP008925.1	h6.sal.bam	other	3104791	3104791	0	+	2	0	132	130	1.3333333333333333
CP008925.1	h6.sal.bam	other	3104792	3104792	0	+	0	2	130	131	0.0
CP008925.1	h6.sal.bam	other	3104793	3104793	0	+	2	1	130	133	1.0
CP008925.1	h6.sal.bam	other	3104794	3104794	0	+	1	5	130	134	0.5
CP008925.1	h6.sal.bam	other	3104795	3104795	0	+	2	0	127	138	1.0
CP008925.1	h6.sal.bam	other	3104796	3104796	0	+	2	3	129	140	1.0
CP008925.1	h6.sal.bam	other	3104797	3104797	0	+	3	2	131	138	1.5
CP008925.1	h6.sal.bam	other	3104798	3104798	0	+	1	3	132	137	0.5
CP008925.1	h6.sal.bam	other	3104799	3104799	0	+	2	4	126	137	1.0
CP008925.1	h6.sal.bam	other	3104800	3104800	0	+	2	2	128	134	1.0
CP008925.1	h6.sal.bam	other	3104801	3104801	0	+	2	1	130	133	1.0
CP008925.1	h6.sal.bam	other	3104802	3104802	0	+	2	2	131	133	1.3333333333333333
CP008925.1	h6.sal.bam	other	3104803	3104803	0	+	5	2	135	133	2.5
CP008925.1	h6.sal.bam	other	3104804	3104804	0	+	1	1	135	131	0.5
CP008925.1	h6.sal.bam	other	3104805	3104805	0	+	0	1	134	132	0.0
CP008925.1	h6.sal.bam	other	3104806	3104806	0	+	1	2	130	132	0.5
CP008925.1	h6.sal.bam	other	3104807	3104807	0	+	2	1	132	133	1.0
CP008925.1	h6.sal.bam	other	3104808	3104808	0	+	3	0	135	133	1.5
CP008925.1	h6.sal.bam	other	3104809	3104809	0	+	1	3	136	136	0.5
CP008925.1	h6.sal.bam	other	3104810	3104810	0	+	0	1	135	140	0.0
CP008925.1	h6.sal.bam	other	3104811	3104811	0	+	0	2	128	143	0.0
CP008925.1	h6.sal.bam	other	3104812	3104812	0	+	4	1	132	151	2.0
CP008925.1	h6.sal.bam	other	3104813	3104813	0	+	2	2	134	151	1.3333333333333333
CP008925.1	h6.sal.bam	other	3104814	3104814	0	+	1	0	134	149	0.5
CP008925.1	h6.sal.bam	other	3104815	3104815	0	+	3	0	135	150	1.5
CP008925.1	h6.sal.bam	other	3104816	3104816	0	+	2	0	134	150	1.0
CP008925.1	h6.sal.bam	other	3104817	3104817	0	+	1	0	135	154	0.5
CP008925.1	h6.sal.bam	other	3104818	3104818	0	+	0	0	133	158	0.0
CP008925.1	h6.sal.bam	other	3104819	3104819	0	+	1	2	130	161	0.5
CP008925.1	h6.sal.bam	other	3104820	3104820	0	+	3	1	132	160	1.5
CP008925.1	h6.sal.bam	other	3104821	3104821	0	+	0	2	131	159	0.0
CP008925.1	h6.sal.bam	other	3104822	3104822	0	+	2	2	133	161	1.0
CP008925.1	h6.sal.bam	other	3104823	3104823	0	+	0	2	129	159	0.0
CP008925.1	h6.sal.bam	other	3104824	3104824	0	+	5	4	134	159	2.5
CP008925.1	h6.sal.bam	other	3104825	3104825	0	+	0	1	134	155	0.0
CP008925.1	h6.sal.bam	other	3104826	3104826	0	+	1	2	133	156	0.5
CP008925.1	h6.sal.bam	other	3104827	3104827	0	+	3	0	134	157	2.0
CP008925.1	h6.sal.bam	other	3104828	3104828	0	+	1	0	135	158	1.0
CP008925.1	h6.sal.bam	other	3104829	3104829	0	+	0	2	133	159	0.0
CP008925.1	h6.sal.bam	other	3104830	3104830	0	+	0	2	133	157	0.0
CP008925.1	h6.sal.bam	other	3104831	3104831	0	+	1	1	133	159	0.6666666666666666
CP008925.1	h6.sal.bam	other	3104832	3104832	0	+	6	2	137	161	3.0
CP008925.1	h6.sal.bam	other	3104833	3104833	0	+	3	3	140	159	1.5
CP008925.1	h6.sal.bam	other	3104834	3104834	0	+	0	0	140	158	0.0
CP008925.1	h6.sal.bam	other	3104835	3104835	0	+	0	4	140	161	0.0
CP008925.1	h6.sal.bam	other	3104836	3104836	0	+	5	1	144	159	2.5
CP008925.1	h6.sal.bam	other	3104837	3104837	0	+	1	3	143	158	0.5
CP008925.1	h6.sal.bam	other	3104838	3104838	0	+	1	3	142	156	0.5
CP008925.1	h6.sal.bam	other	3104839	3104839	0	+	1	3	141	161	0.5
CP008925.1	h6.sal.bam	other	3104840	3104840	0	+	1	3	141	162	0.5
CP008925.1	h6.sal.bam	other	3104841	3104841	0	+	2	2	141	161	1.0
CP008925.1	h6.sal.bam	other	3104842	3104842	0	+	2	0	138	159	1.0
CP008925.1	h6.sal.bam	other	3104843	3104843	0	+	3	1	137	159	1.5
CP008925.1	h6.sal.bam	other	3104844	3104844	0	+	1	2	136	159	0.5
CP008925.1	h6.sal.bam	other	3104845	3104845	0	+	2	1	135	158	1.0
CP008925.1	h6.sal.bam	other	3104846	3104846	0	+	4	1	137	158	2.0
CP008925.1	h6.sal.bam	other	3104847	3104847	0	+	5	2	137	158	2.5
CP008925.1	h6.sal.bam	other	3104848	3104848	0	+	4	1	141	156	2.0
CP008925.1	h6.sal.bam	other	3104849	3104849	0	+	1	4	140	158	0.5
CP008925.1	h6.sal.bam	other	3104850	3104850	0	+	0	1	136	161	0.0
CP008925.1	h6.sal.bam	other	3104851	3104851	0	+	1	5	137	161	0.5
CP008925.1	h6.sal.bam	other	3104852	3104852	0	+	1	2	136	159	0.5
CP008925.1	h6.sal.bam	other	3104853	3104853	0	+	2	3	135	158	1.0
CP008925.1	h6.sal.bam	other	3104854	3104854	0	+	1	0	136	155	0.5
CP008925.1	h6.sal.bam	other	3104855	3104855	0	+	2	0	137	155	1.0
CP008925.1	h6.sal.bam	other	3104856	3104856	0	+	1	4	137	155	0.5
CP008925.1	h6.sal.bam	other	3104857	3104857	0	+	1	2	137	161	0.5
CP008925.1	h6.sal.bam	other	3104858	3104858	0	+	1	2	138	160	0.5
CP008925.1	h6.sal.bam	other	3104859	3104859	0	+	1	3	134	158	0.5
CP008925.1	h6.sal.bam	other	3104860	3104860	0	+	4	0	136	156	2.0
CP008925.1	h6.sal.bam	other	3104861	3104861	0	+	1	4	136	157	0.5
CP008925.1	h6.sal.bam	other	3104862	3104862	0	+	0	1	131	155	0.0
CP008925.1	h6.sal.bam	other	3104863	3104863	0	+	1	2	132	154	0.5
CP008925.1	h6.sal.bam	other	3104864	3104864	0	+	2	3	134	153	1.0
CP008925.1	h6.sal.bam	other	3104865	3104865	0	+	2	1	124	151	1.0
CP008925.1	h6.sal.bam	other	3104866	3104866	0	+	5	4	129	154	2.5
CP008925.1	h6.sal.bam	other	3104867	3104867	0	+	2	2	131	151	1.0
CP008925.1	h6.sal.bam	other	3104868	3104868	0	+	3	2	132	150	1.5
CP008925.1	h6.sal.bam	GTTC	3104869	3104869	3104877	+	2	7	134	148	1.0
CP008925.1	h6.sal.bam	other	3104870	3104870	0	+	6	2	136	146	4.0
CP008925.1	h6.sal.bam	GTTC	3104871	3104871	3104877	+	4	1	140	145	2.0
CP008925.1	h6.sal.bam	other	3104872	3104872	0	+	0	3	136	147	0.0
CP008925.1	h6.sal.bam	other	3104873	3104873	0	+	1	2	135	145	0.5
CP008925.1	h6.sal.bam	other	3104874	3104874	0	+	0	0	134	143	0.0
CP008925.1	h6.sal.bam	other	3104875	3104875	0	+	3	1	133	145	1.5
CP008925.1	h6.sal.bam	other	3104876	3104876	0	+	2	2	135	146	1.0
CP008925.1	h6.sal.bam	other	3104877	3104877	0	+	1	1	134	149	0.5
CP008925.1	h6.sal.bam	other	3104878	3104878	0	+	1	0	131	148	0.5
CP008925.1	h6.sal.bam	other	3104879	3104879	0	+	3	3	133	149	1.5
CP008925.1	h6.sal.bam	other	3104880	3104880	0	+	2	2	134	146	1.0
CP008925.1	h6.sal.bam	other	3104881	3104881	0	+	0	3	134	144	0.0
CP008925.1	h6.sal.bam	other	3104882	3104882	0	+	2	1	133	147	1.0
CP008925.1	h6.sal.bam	other	3104883	3104883	0	+	3	3	133	146	1.5
CP008925.1	h6.sal.bam	other	3104884	3104884	0	+	5	7	138	146	2.5
CP008925.1	h6.sal.bam	other	3104885	3104885	0	+	1	4	139	143	0.5
CP008925.1	h6.sal.bam	GTTC	3104886	3104886	3104877	+	2	10	141	140	1.0
CP008925.1	h6.sal.bam	other	3104887	3104887	0	+	3	1	140	130	1.5
CP008925.1	h6.sal.bam	GTTC	3104888	3104888	3104877	+	7	0	145	129	3.5
CP008925.1	h6.sal.bam	other	3104889	3104889	0	+	2	1	145	135	1.0
CP008925.1	h6.sal.bam	other	3104890	3104890	0	+	4	4	147	135	2.0
CP008925.1	h6.sal.bam	other	3104891	3104891	0	+	3	3	148	131	1.5
CP008925.1	h6.sal.bam	other	3104892	3104892	0	+	12	1	159	129	6.0
CP008925.1	h6.sal.bam	other	3104893	3104893	0	+	3	2	162	128	1.5
CP008925.1	h6.sal.bam	other	3104894	3104894	0	+	2	1	159	135	1.0
CP008925.1	h6.sal.bam	other	3104895	3104895	0	+	1	0	160	136	0.5
CP008925.1	h6.sal.bam	other	3104896	3104896	0	+	3	4	159	136	1.5
CP008925.1	h6.sal.bam	other	3104897	3104897	0	+	5	0	164	133	2.5
CP008925.1	h6.sal.bam	other	3104898	3104898	0	+	0	2	164	136	0.0
CP008925.1	h6.sal.bam	other	3104899	3104899	0	+	3	2	163	135	1.5
CP008925.1	h6.sal.bam	other	3104900	3104900	0	+	1	1	164	133	0.5
CP008925.1	h6.sal.bam	other	3104901	3104901	0	+	3	3	166	134	1.5
CP008925.1	h6.sal.bam	other	3104902	3104902	0	+	0	1	164	135	0.0
CP008925.1	h6.sal.bam	other	3104903	3104903	0	+	1	1	164	135	0.5
CP008925.1	h6.sal.bam	other	3104904	3104904	0	+	1	1	165	134	0.5
CP008925.1	h6.sal.bam	other	3104905	3104905	0	+	1	3	166	136	0.5
CP008925.1	h6.sal.bam	other	3104906	3104906	0	+	0	3	159	134	0.0
CP008925.1	h6.sal.bam	other	3104907	3104907	0	+	2	2	161	131	1.0
CP008925.1	h6.sal.bam	other	3104908	3104908	0	+	5	1	162	131	2.5
CP008925.1	h6.sal.bam	other	3104909	3104909	0	+	4	2	166	132	2.0
CP008925.1	h6.sal.bam	other	3104910	3104910	0	+	1	2	167	130	0.5
CP008925.1	h6.sal.bam	other	3104911	3104911	0	+	1	2	161	130	0.5
CP008925.1	h6.sal.bam	other	3104912	3104912	0	+	1	7	162	131	0.5
CP008925.1	h6.sal.bam	other	3104913	3104913	0	+	3	0	165	125	1.5
CP008925.1	h6.sal.bam	other	3104914	3104914	0	+	2	5	166	127	1.0
CP008925.1	h6.sal.bam	other	3104915	3104915	0	+	6	0	171	124	3.0
CP008925.1	h6.sal.bam	other	3104916	3104916	0	+	1	1	170	124	0.5
CP008925.1	h6.sal.bam	other	3104917	3104917	0	+	1	0	167	126	0.5
CP008925.1	h6.sal.bam	other	3104918	3104918	0	+	0	0	167	126	0.0
CP008925.1	h6.sal.bam	other	3104919	3104919	0	+	0	1	166	126	0.0
CP008925.1	h6.sal.bam	other	3104920	3104920	0	+	1	1	164	128	0.5
CP008925.1	h6.sal.bam	other	3104921	3104921	0	+	4	1	160	128	2.0
CP008925.1	h6.sal.bam	other	3104922	3104922	0	+	3	3	163	127	1.5
CP008925.1	h6.sal.bam	other	3104923	3104923	0	+	2	6	161	124	1.0
CP008925.1	h6.sal.bam	other	3104924	3104924	0	+	2	1	162	125	1.0
CP008925.1	h6.sal.bam	other	3104925	3104925	0	+	3	1	165	126	1.5
CP008925.1	h6.sal.bam	other	3104926	3104926	0	+	3	3	166	127	1.5
CP008925.1	h6.sal.bam	other	3104927	3104927	0	+	3	0	168	125	1.5
CP008925.1	h6.sal.bam	other	3104928	3104928	0	+	0	0	166	127	0.0
CP008925.1	h6.sal.bam	other	3104929	3104929	0	+	1	2	167	127	0.5
CP008925.1	h6.sal.bam	other	3104930	3104930	0	+	6	5	171	131	3.0
CP008925.1	h6.sal.bam	other	3104931	3104931	0	+	4	3	172	130	2.0
CP008925.1	h6.sal.bam	other	3104932	3104932	0	+	0	1	171	128	0.0
CP008925.1	h6.sal.bam	other	3104933	3104933	0	+	1	0	172	130	0.5
CP008925.1	h6.sal.bam	other	3104934	3104934	0	+	1	1	169	131	0.5
CP008925.1	h6.sal.bam	other	3104935	3104935	0	+	5	1	173	131	2.5
CP008925.1	h6.sal.bam	other	3104936	3104936	0	+	0	2	173	136	0.0
CP008925.1	h6.sal.bam	other	3104937	3104937	0	+	3	0	176	137	1.5
CP008925.1	h6.sal.bam	other	3104938	3104938	0	+	1	1	173	139	0.5
CP008925.1	h6.sal.bam	other	3104939	3104939	0	+	3	3	176	140	1.5
CP008925.1	h6.sal.bam	other	3104940	3104940	0	+	0	2	167	137	0.0
CP008925.1	h6.sal.bam	other	3104941	3104941	0	+	0	3	167	137	0.0
CP008925.1	h6.sal.bam	other	3104942	3104942	0	+	0	1	167	134	0.0
CP008925.1	h6.sal.bam	other	3104943	3104943	0	+	2	2	167	134	1.0
CP008925.1	h6.sal.bam	other	3104944	3104944	0	+	0	3	166	133	0.0
CP008925.1	h6.sal.bam	other	3104945	3104945	0	+	1	3	161	134	0.5
CP008925.1	h6.sal.bam	other	3104946	3104946	0	+	1	1	158	132	0.5
CP008925.1	h6.sal.bam	other	3104947	3104947	0	+	2	0	156	133	1.3333333333333333
CP008925.1	h6.sal.bam	GAAC	3104948	3104948	3104956	+	1	0	157	133	0.6666666666666666
CP008925.1	h6.sal.bam	other	3104949	3104949	0	+	2	2	159	134	2.0
CP008925.1	h6.sal.bam	GAAC	3104950	3104950	3104956	+	4	2	160	134	2.6666666666666665
CP008925.1	h6.sal.bam	other	3104951	3104951	0	+	0	5	160	136	0.0
CP008925.1	h6.sal.bam	other	3104952	3104952	0	+	0	2	160	131	0.0
CP008925.1	h6.sal.bam	other	3104953	3104953	0	+	2	3	161	131	1.0
CP008925.1	h6.sal.bam	other	3104954	3104954	0	+	5	1	163	129	2.5
CP008925.1	h6.sal.bam	other	3104955	3104955	0	+	5	0	166	128	2.5
CP008925.1	h6.sal.bam	other	3104956	3104956	0	+	0	3	166	134	0.0
CP008925.1	h6.sal.bam	other	3104957	3104957	0	+	2	1	161	131	1.0
CP008925.1	h6.sal.bam	other	3104958	3104958	0	+	1	3	159	130	0.5
CP008925.1	h6.sal.bam	other	3104959	3104959	0	+	2	3	161	128	1.0
CP008925.1	h6.sal.bam	other	3104960	3104960	0	+	7	1	166	129	3.5
CP008925.1	h6.sal.bam	other	3104961	3104961	0	+	1	3	165	128	0.5
CP008925.1	h6.sal.bam	other	3104962	3104962	0	+	2	2	164	129	1.0
CP008925.1	h6.sal.bam	other	3104963	3104963	0	+	0	1	157	127	0.0
CP008925.1	h6.sal.bam	other	3104964	3104964	0	+	3	1	158	127	1.5
CP008925.1	h6.sal.bam	GAAC	3104965	3104965	3104956	+	2	1	156	129	1.0
CP008925.1	h6.sal.bam	other	3104966	3104966	0	+	1	5	154	128	0.5
CP008925.1	h6.sal.bam	GAAC;GTTC	3104967	3104967	3104956;3104975	+	7	2	150	123	3.5
CP008925.1	h6.sal.bam	other	3104968	3104968	0	+	4	0	151	131	2.0
CP008925.1	h6.sal.bam	GTTC	3104969	3104969	3104975	+	3	2	152	133	1.5
CP008925.1	h6.sal.bam	other	3104970	3104970	0	+	5	0	153	132	2.5
CP008925.1	h6.sal.bam	other	3104971	3104971	0	+	2	1	147	134	1.0
CP008925.1	h6.sal.bam	other	3104972	3104972	0	+	1	4	148	135	0.5
CP008925.1	h6.sal.bam	other	3104973	3104973	0	+	0	1	146	131	0.0
CP008925.1	h6.sal.bam	other	3104974	3104974	0	+	4	1	150	132	2.0
CP008925.1	h6.sal.bam	other	3104975	3104975	0	+	5	3	155	133	2.5
CP008925.1	h6.sal.bam	other	3104976	3104976	0	+	0	0	152	130	0.0
CP008925.1	h6.sal.bam	other	3104977	3104977	0	+	2	1	154	130	1.0
CP008925.1	h6.sal.bam	other	3104978	3104978	0	+	0	1	153	130	0.0
CP008925.1	h6.sal.bam	other	3104979	3104979	0	+	1	3	152	130	0.5
CP008925.1	h6.sal.bam	other	3104980	3104980	0	+	0	1	150	128	0.0
CP008925.1	h6.sal.bam	other	3104981	3104981	0	+	3	0	152	133	1.5
CP008925.1	h6.sal.bam	other	3104982	3104982	0	+	2	1	152	133	1.0
CP008925.1	h6.sal.bam	other	3104983	3104983	0	+	1	2	150	135	0.5
CP008925.1	h6.sal.bam	GTTC	3104984	3104984	3104975	+	2	0	147	135	1.0
CP008925.1	h6.sal.bam	other	3104985	3104985	0	+	2	3	147	139	1.0
CP008925.1	h6.sal.bam	GTTC	3104986	3104986	3104975	+	0	2	147	136	0.0
CP008925.1	h6.sal.bam	other	3104987	3104987	0	+	0	1	145	138	0.0
CP008925.1	h6.sal.bam	other	3104988	3104988	0	+	3	4	146	137	1.5
CP008925.1	h6.sal.bam	other	3104989	3104989	0	+	1	0	144	135	0.5
CP008925.1	h6.sal.bam	other	3104990	3104990	0	+	3	0	143	136	1.5
CP008925.1	h6.sal.bam	other	3104991	3104991	0	+	1	3	142	140	0.5
CP008925.1	h6.sal.bam	other	3104992	3104992	0	+	1	2	143	138	0.5
CP008925.1	h6.sal.bam	other	3104993	3104993	0	+	2	0	145	138	1.0
CP008925.1	h6.sal.bam	other	3104994	3104994	0	+	2	1	146	139	1.0
CP008925.1	h6.sal.bam	other	3104995	3104995	0	+	0	2	142	139	0.0
CP008925.1	h6.sal.bam	other	3104996	3104996	0	+	2	0	141	140	1.0
CP008925.1	h6.sal.bam	other	3104997	3104997	0	+	1	3	142	140	0.5
CP008925.1	h6.sal.bam	other	3104998	3104998	0	+	0	3	140	140	0.0
CP008925.1	h6.sal.bam	other	3104999	3104999	0	+	1	2	139	137	0.5
CP008925.1	h6.sal.bam	other	3105000	3105000	0	+	2	2	138	135	1.0
CP008925.1	h6.sal.bam	other	3105001	3105001	0	+	1	1	137	135	0.5
CP008925.1	h6.sal.bam	other	3105002	3105002	0	+	2	2	136	138	1.0
CP008925.1	h6.sal.bam	other	3105003	3105003	0	+	3	2	138	136	1.5
CP008925.1	h6.sal.bam	other	3105004	3105004	0	+	3	4	134	136	1.5
CP008925.1	h6.sal.bam	other	3105005	3105005	0	+	2	4	132	132	1.0
CP008925.1	h6.sal.bam	other	3105006	3105006	0	+	3	1	135	129	1.5
CP008925.1	h6.sal.bam	other	3105007	3105007	0	+	3	3	138	129	1.5
CP008925.1	h6.sal.bam	other	3105008	3105008	0	+	1	1	138	128	0.5
CP008925.1	h6.sal.bam	other	3105009	3105009	0	+	2	1	134	128	1.0
CP008925.1	h6.sal.bam	other	3105010	3105010	0	+	0	6	134	127	0.0
CP008925.1	h6.sal.bam	other	3105011	3105011	0	+	0	3	134	124	0.0
CP008925.1	h6.sal.bam	other	3105012	3105012	0	+	3	2	134	124	1.5
CP008925.1	h6.sal.bam	other	3105013	3105013	0	+	2	2	135	123	1.0
CP008925.1	h6.sal.bam	other	3105014	3105014	0	+	0	1	132	122	0.0
CP008925.1	h6.sal.bam	other	3105015	3105015	0	+	1	1	133	123	0.5
CP008925.1	h6.sal.bam	other	3105016	3105016	0	+	3	1	133	124	1.5
CP008925.1	h6.sal.bam	other	3105017	3105017	0	+	2	2	135	126	1.0
CP008925.1	h6.sal.bam	other	3105018	3105018	0	+	0	0	135	124	0.0
CP008925.1	h6.sal.bam	other	3105019	3105019	0	+	0	3	135	124	0.0
CP008925.1	h6.sal.bam	other	3105020	3105020	0	+	1	1	135	126	0.5
CP008925.1	h6.sal.bam	other	3105021	3105021	0	+	1	2	136	125	0.5
CP008925.1	h6.sal.bam	other	3105022	3105022	0	+	2	0	136	127	1.0
CP008925.1	h6.sal.bam	other	3105023	3105023	0	+	5	3	140	129	2.5
CP008925.1	h6.sal.bam	other	3105024	3105024	0	+	5	2	139	129	2.5
CP008925.1	h6.sal.bam	other	3105025	3105025	0	+	3	3	142	127	1.5
CP008925.1	h6.sal.bam	other	3105026	3105026	0	+	2	1	142	125	1.0
CP008925.1	h6.sal.bam	other	3105027	3105027	0	+	1	2	143	128	0.5
CP008925.1	h6.sal.bam	other	3105028	3105028	0	+	0	1	143	126	0.0
CP008925.1	h6.sal.bam	other	3105029	3105029	0	+	3	3	142	125	1.5
CP008925.1	h6.sal.bam	other	3105030	3105030	0	+	1	1	138	128	0.5
CP008925.1	h6.sal.bam	other	3105031	3105031	0	+	2	0	140	127	1.0
CP008925.1	h6.sal.bam	other	3105032	3105032	0	+	2	0	140	128	1.0
CP008925.1	h6.sal.bam	other	3105033	3105033	0	+	1	1	140	128	0.5
CP008925.1	h6.sal.bam	other	3105034	3105034	0	+	1	4	138	131	0.5
CP008925.1	h6.sal.bam	other	3105035	3105035	0	+	0	0	132	131	0.0
CP008925.1	h6.sal.bam	other	3105036	3105036	0	+	3	4	132	132	1.5
CP008925.1	h6.sal.bam	other	3105037	3105037	0	+	2	2	131	134	1.0
CP008925.1	h6.sal.bam	other	3105038	3105038	0	+	2	1	133	132	1.0
CP008925.1	h6.sal.bam	other	3105039	3105039	0	+	1	2	134	131	0.5
CP008925.1	h6.sal.bam	other	3105040	3105040	0	+	0	3	132	129	0.0
CP008925.1	h6.sal.bam	other	3105041	3105041	0	+	2	2	127	131	1.0
CP008925.1	h6.sal.bam	other	3105042	3105042	0	+	0	4	120	129	0.0
CP008925.1	h6.sal.bam	other	3105043	3105043	0	+	1	2	121	125	0.5
CP008925.1	h6.sal.bam	other	3105044	3105044	0	+	2	1	123	123	1.0
CP008925.1	h6.sal.bam	other	3105045	3105045	0	+	1	2	119	122	0.5
CP008925.1	h6.sal.bam	other	3105046	3105046	0	+	5	2	122	125	2.5
CP008925.1	h6.sal.bam	other	3105047	3105047	0	+	2	0	122	125	1.0
CP008925.1	h6.sal.bam	other	3105048	3105048	0	+	1	2	123	125	0.5
CP008925.1	h6.sal.bam	other	3105049	3105049	0	+	1	2	121	125	0.5
CP008925.1	h6.sal.bam	other	3105050	3105050	0	+	2	0	118	123	1.0
CP008925.1	h6.sal.bam	other	3105051	3105051	0	+	4	0	120	124	2.0
CP008925.1	h6.sal.bam	other	3105052	3105052	0	+	3	1	123	125	1.5
CP008925.1	h6.sal.bam	other	3105053	3105053	0	+	0	3	122	125	0.0
CP008925.1	h6.sal.bam	other	3105054	3105054	0	+	1	1	123	122	0.5
CP008925.1	h6.sal.bam	other	3105055	3105055	0	+	0	6	118	122	0.0
CP008925.1	h6.sal.bam	other	3105056	3105056	0	+	0	0	118	117	0.0
CP008925.1	h6.sal.bam	other	3105057	3105057	0	+	0	4	118	117	0.0
CP008925.1	h6.sal.bam	other	3105058	3105058	0	+	1	1	118	115	0.5
CP008925.1	h6.sal.bam	other	3105059	3105059	0	+	2	4	118	114	1.0
CP008925.1	h6.sal.bam	other	3105060	3105060	0	+	4	1	120	114	2.0
CP008925.1	h6.sal.bam	other	3105061	3105061	0	+	2	1	122	113	1.0
CP008925.1	h6.sal.bam	other	3105062	3105062	0	+	0	0	122	114	0.0
CP008925.1	h6.sal.bam	other	3105063	3105063	0	+	3	2	118	115	1.5
CP008925.1	h6.sal.bam	other	3105064	3105064	0	+	4	1	122	117	2.0
CP008925.1	h6.sal.bam	other	3105065	3105065	0	+	1	4	123	116	0.5
CP008925.1	h6.sal.bam	other	3105066	3105066	0	+	1	1	123	115	0.5
CP008925.1	h6.sal.bam	other	3105067	3105067	0	+	1	2	123	121	0.5
CP008925.1	h6.sal.bam	other	3105068	3105068	0	+	2	1	123	121	1.0
CP008925.1	h6.sal.bam	other	3105069	3105069	0	+	2	1	123	122	1.0
CP008925.1	h6.sal.bam	other	3105070	3105070	0	+	3	3	126	122	1.5
CP008925.1	h6.sal.bam	other	3105071	3105071	0	+	4	1	127	119	2.0
CP008925.1	h6.sal.bam	other	3105072	3105072	0	+	1	2	128	118	0.5
CP008925.1	h6.sal.bam	other	3105073	3105073	0	+	1	0	128	120	0.5
CP008925.1	h6.sal.bam	other	3105074	3105074	0	+	2	1	128	120	1.0
CP008925.1	h6.sal.bam	other	3105075	3105075	0	+	2	1	127	119	1.0
CP008925.1	h6.sal.bam	other	3105076	3105076	0	+	2	4	129	120	1.0
CP008925.1	h6.sal.bam	other	3105077	3105077	0	+	3	0	132	116	1.5
CP008925.1	h6.sal.bam	other	3105078	3105078	0	+	3	2	132	116	1.5
CP008925.1	h6.sal.bam	other	3105079	3105079	0	+	0	0	129	119	0.0
CP008925.1	h6.sal.bam	other	3105080	3105080	0	+	1	1	127	121	0.5
CP008925.1	h6.sal.bam	other	3105081	3105081	0	+	4	1	125	123	2.0
CP008925.1	h6.sal.bam	other	3105082	3105082	0	+	2	2	127	124	1.0
CP008925.1	h6.sal.bam	other	3105083	3105083	0	+	2	2	126	125	1.0
CP008925.1	h6.sal.bam	other	3105084	3105084	0	+	2	0	128	128	1.0
CP008925.1	h6.sal.bam	other	3105085	3105085	0	+	3	3	130	128	1.5
CP008925.1	h6.sal.bam	other	3105086	3105086	0	+	3	5	132	132	1.5
CP008925.1	h6.sal.bam	other	3105087	3105087	0	+	1	0	131	128	0.5
CP008925.1	h6.sal.bam	other	3105088	3105088	0	+	0	2	129	130	0.0
CP008925.1	h6.sal.bam	other	3105089	3105089	0	+	5	3	134	128	2.5
CP008925.1	h6.sal.bam	other	3105090	3105090	0	+	3	0	136	125	1.5
CP008925.1	h6.sal.bam	other	3105091	3105091	0	+	3	3	136	125	1.5
CP008925.1	h6.sal.bam	other	3105092	3105092	0	+	1	0	135	123	0.5
CP008925.1	h6.sal.bam	other	3105093	3105093	0	+	0	3	135	125	0.0
CP008925.1	h6.sal.bam	other	3105094	3105094	0	+	1	2	136	123	0.5
CP008925.1	h6.sal.bam	other	3105095	3105095	0	+	0	3	135	121	0.0
CP008925.1	h6.sal.bam	other	3105096	3105096	0	+	2	0	136	119	1.0
CP008925.1	h6.sal.bam	other	3105097	3105097	0	+	2	2	136	119	1.0
CP008925.1	h6.sal.bam	other	3105098	3105098	0	+	1	3	127	118	0.5
CP008925.1	h6.sal.bam	other	3105099	3105099	0	+	1	1	125	115	0.5
CP008925.1	h6.sal.bam	other	3105100	3105100	0	+	2	0	126	116	1.0
CP008925.1	h6.sal.bam	other	3105101	3105101	0	+	1	4	126	116	0.5
CP008925.1	h6.sal.bam	other	3105102	3105102	0	+	2	0	127	114	1.0
CP008925.1	h6.sal.bam	other	3105103	3105103	0	+	3	4	130	114	1.5
CP008925.1	h6.sal.bam	other	3105104	3105104	0	+	1	1	128	114	0.5
CP008925.1	h6.sal.bam	other	3105105	3105105	0	+	1	0	125	114	0.5
CP008925.1	h6.sal.bam	other	3105106	3105106	0	+	2	1	127	115	1.0
CP008925.1	h6.sal.bam	other	3105107	3105107	0	+	2	1	129	115	1.0
CP008925.1	h6.sal.bam	other	3105108	3105108	0	+	3	4	131	114	1.5
CP008925.1	h6.sal.bam	other	3105109	3105109	0	+	2	4	132	113	1.0
CP008925.1	h6.sal.bam	other	3105110	3105110	0	+	1	1	133	109	0.5
CP008925.1	h6.sal.bam	other	3105111	3105111	0	+	0	5	130	110	0.0
CP008925.1	h6.sal.bam	other	3105112	3105112	0	+	2	0	130	105	1.0
CP008925.1	h6.sal.bam	other	3105113	3105113	0	+	2	0	129	105	1.0
CP008925.1	h6.sal.bam	other	3105114	3105114	0	+	2	4	131	109	1.0
CP008925.1	h6.sal.bam	other	3105115	3105115	0	+	2	2	132	105	1.0
CP008925.1	h6.sal.bam	other	3105116	3105116	0	+	2	0	132	103	1.0
CP008925.1	h6.sal.bam	other	3105117	3105117	0	+	3	0	133	103	1.5
CP008925.1	h6.sal.bam	other	3105118	3105118	0	+	4	2	137	104	2.0
CP008925.1	h6.sal.bam	other	3105119	3105119	0	+	4	1	139	103	2.0
CP008925.1	h6.sal.bam	other	3105120	3105120	0	+	2	2	140	102	1.0
CP008925.1	h6.sal.bam	other	3105121	3105121	0	+	0	2	135	108	0.0
CP008925.1	h6.sal.bam	other	3105122	3105122	0	+	4	1	136	109	2.0
CP008925.1	h6.sal.bam	other	3105123	3105123	0	+	1	1	136	111	0.5
CP008925.1	h6.sal.bam	other	3105124	3105124	0	+	3	0	137	110	1.5
CP008925.1	h6.sal.bam	other	3105125	3105125	0	+	1	1	138	110	0.5
CP008925.1	h6.sal.bam	other	3105126	3105126	0	+	1	1	137	109	0.5
CP008925.1	h6.sal.bam	other	3105127	3105127	0	+	1	1	135	113	0.5
CP008925.1	h6.sal.bam	other	3105128	3105128	0	+	1	0	136	112	0.5
CP008925.1	h6.sal.bam	other	3105129	3105129	0	+	2	2	137	113	1.0
CP008925.1	h6.sal.bam	other	3105130	3105130	0	+	4	1	141	112	2.0
CP008925.1	h6.sal.bam	other	3105131	3105131	0	+	3	0	144	111	1.5
CP008925.1	h6.sal.bam	other	3105132	3105132	0	+	3	2	147	113	1.5
CP008925.1	h6.sal.bam	other	3105133	3105133	0	+	1	1	147	112	0.5
CP008925.1	h6.sal.bam	other	3105134	3105134	0	+	1	3	142	114	0.5
CP008925.1	h6.sal.bam	other	3105135	3105135	0	+	2	1	142	114	1.0
CP008925.1	h6.sal.bam	other	3105136	3105136	0	+	2	1	138	117	1.0
CP008925.1	h6.sal.bam	other	3105137	3105137	0	+	1	1	139	120	0.5
CP008925.1	h6.sal.bam	other	3105138	3105138	0	+	2	4	139	119	1.0
CP008925.1	h6.sal.bam	other	3105139	3105139	0	+	2	3	141	118	1.0
CP008925.1	h6.sal.bam	other	3105140	3105140	0	+	1	2	142	117	0.5
CP008925.1	h6.sal.bam	GAAC	3105141	3105141	3105149	+	1	4	143	119	0.5
CP008925.1	h6.sal.bam	other	3105142	3105142	0	+	5	2	145	116	2.5
CP008925.1	h6.sal.bam	GAAC	3105143	3105143	3105149	+	6	2	148	116	3.0
CP008925.1	h6.sal.bam	other	3105144	3105144	0	+	1	0	147	114	0.5
CP008925.1	h6.sal.bam	other	3105145	3105145	0	+	2	0	147	117	1.0
CP008925.1	h6.sal.bam	other	3105146	3105146	0	+	2	0	145	120	1.0
CP008925.1	h6.sal.bam	other	3105147	3105147	0	+	2	4	147	124	1.0
CP008925.1	h6.sal.bam	other	3105148	3105148	0	+	3	0	150	124	1.5
CP008925.1	h6.sal.bam	other	3105149	3105149	0	+	4	1	152	125	2.0
CP008925.1	h6.sal.bam	other	3105150	3105150	0	+	1	2	149	125	0.5
CP008925.1	h6.sal.bam	other	3105151	3105151	0	+	1	0	147	123	0.5
CP008925.1	h6.sal.bam	other	3105152	3105152	0	+	5	1	152	123	2.5
CP008925.1	h6.sal.bam	other	3105153	3105153	0	+	4	4	153	122	2.0
CP008925.1	h6.sal.bam	other	3105154	3105154	0	+	2	2	155	122	1.0
CP008925.1	h6.sal.bam	other	3105155	3105155	0	+	0	4	154	120	0.0
CP008925.1	h6.sal.bam	other	3105156	3105156	0	+	0	1	150	116	0.0
CP008925.1	h6.sal.bam	other	3105157	3105157	0	+	1	2	149	120	0.5
CP008925.1	h6.sal.bam	GAAC	3105158	3105158	3105149	+	3	5	148	126	1.5
CP008925.1	h6.sal.bam	other	3105159	3105159	0	+	1	1	149	124	0.5
CP008925.1	h6.sal.bam	GAAC	3105160	3105160	3105149	+	4	6	150	124	2.0
CP008925.1	h6.sal.bam	other	3105161	3105161	0	+	4	1	151	118	2.0
CP008925.1	h6.sal.bam	other	3105162	3105162	0	+	1	2	151	117	0.5
CP008925.1	h6.sal.bam	other	3105163	3105163	0	+	1	0	152	115	0.5
CP008925.1	h6.sal.bam	other	3105164	3105164	0	+	2	1	146	119	1.3333333333333333
CP008925.1	h6.sal.bam	other	3105165	3105165	0	+	1	0	144	118	1.0
CP008925.1	h6.sal.bam	other	3105166	3105166	0	+	1	1	145	121	1.0
CP008925.1	h6.sal.bam	other	3105167	3105167	0	+	1	2	145	120	1.0
CP008925.1	h6.sal.bam	other	3105168	3105168	0	+	1	1	146	119	1.0
CP008925.1	h6.sal.bam	other	3105169	3105169	0	+	0	0	145	118	0.0
CP008925.1	h6.sal.bam	other	3105170	3105170	0	+	1	1	146	122	1.0
CP008925.1	h6.sal.bam	other	3105171	3105171	0	+	1	0	142	124	1.0
CP008925.1	h6.sal.bam	other	3105172	3105172	0	+	3	1	145	127	3.0
CP008925.1	h6.sal.bam	other	3105173	3105173	0	+	5	0	150	126	5.0
CP008925.1	h6.sal.bam	other	3105174	3105174	0	+	0	2	149	126	0.0
CP008925.1	h6.sal.bam	other	3105175	3105175	0	+	2	0	148	127	2.0
CP008925.1	h6.sal.bam	other	3105176	3105176	0	+	1	2	149	127	0.6666666666666666
CP008925.1	h6.sal.bam	other	3105177	3105177	0	+	2	2	144	125	1.3333333333333333
CP008925.1	h6.sal.bam	other	3105178	3105178	0	+	1	3	145	124	0.5
CP008925.1	h6.sal.bam	other	3105179	3105179	0	+	2	1	145	122	1.0
CP008925.1	h6.sal.bam	other	3105180	3105180	0	+	1	0	146	123	0.5
CP008925.1	h6.sal.bam	other	3105181	3105181	0	+	0	2	146	124	0.0
CP008925.1	h6.sal.bam	other	3105182	3105182	0	+	3	1	146	124	1.5
CP008925.1	h6.sal.bam	other	3105183	3105183	0	+	3	1	147	124	1.5
CP008925.1	h6.sal.bam	other	3105184	3105184	0	+	2	0	147	125	1.0
CP008925.1	h6.sal.bam	other	3105185	3105185	0	+	4	2	150	125	2.0
CP008925.1	h6.sal.bam	other	3105186	3105186	0	+	2	0	152	123	1.0
CP008925.1	h6.sal.bam	other	3105187	3105187	0	+	3	1	153	126	1.5
CP008925.1	h6.sal.bam	other	3105188	3105188	0	+	0	2	151	126	0.0
CP008925.1	h6.sal.bam	other	3105189	3105189	0	+	0	1	149	124	0.0
CP008925.1	h6.sal.bam	other	3105190	3105190	0	+	1	0	148	127	0.5
CP008925.1	h6.sal.bam	other	3105191	3105191	0	+	1	0	147	130	0.5
CP008925.1	h6.sal.bam	other	3105192	3105192	0	+	1	2	141	132	0.5
CP008925.1	h6.sal.bam	other	3105193	3105193	0	+	0	4	137	132	0.0
CP008925.1	h6.sal.bam	other	3105194	3105194	0	+	1	1	136	132	0.5
CP008925.1	h6.sal.bam	other	3105195	3105195	0	+	0	3	136	131	0.0
CP008925.1	h6.sal.bam	other	3105196	3105196	0	+	0	4	136	129	0.0
CP008925.1	h6.sal.bam	GAAC	3105197	3105197	3105205	+	1	3	133	128	1.0
CP008925.1	h6.sal.bam	other	3105198	3105198	0	+	1	1	133	127	1.0
CP008925.1	h6.sal.bam	GAAC	3105199	3105199	3105205	+	3	0	133	127	3.0
CP008925.1	h6.sal.bam	other	3105200	3105200	0	+	2	3	134	128	1.3333333333333333
CP008925.1	h6.sal.bam	other	3105201	3105201	0	+	2	2	135	126	1.3333333333333333
CP008925.1	h6.sal.bam	other	3105202	3105202	0	+	2	0	136	126	1.3333333333333333
CP008925.1	h6.sal.bam	other	3105203	3105203	0	+	2	1	137	127	2.0
CP008925.1	h6.sal.bam	other	3105204	3105204	0	+	1	2	136	126	1.0
CP008925.1	h6.sal.bam	other	3105205	3105205	0	+	1	0	133	124	1.0
CP008925.1	h6.sal.bam	other	3105206	3105206	0	+	0	1	127	129	0.0
CP008925.1	h6.sal.bam	other	3105207	3105207	0	+	0	1	126	130	0.0
CP008925.1	h6.sal.bam	other	3105208	3105208	0	+	2	2	128	130	2.0
CP008925.1	h6.sal.bam	other	3105209	3105209	0	+	2	3	129	131	2.0
CP008925.1	h6.sal.bam	other	3105210	3105210	0	+	2	4	126	128	2.0
CP008925.1	h6.sal.bam	other	3105211	3105211	0	+	2	2	128	126	2.0
CP008925.1	h6.sal.bam	other	3105212	3105212	0	+	1	2	129	131	0.6666666666666666
CP008925.1	h6.sal.bam	other	3105213	3105213	0	+	0	3	125	130	0.0
CP008925.1	h6.sal.bam	GAAC	3105214	3105214	3105205	+	1	2	126	127	1.0
CP008925.1	h6.sal.bam	other	3105215	3105215	0	+	1	2	126	126	1.0
CP008925.1	h6.sal.bam	GAAC	3105216	3105216	3105205	+	4	1	129	127	2.6666666666666665
CP008925.1	h6.sal.bam	other	3105217	3105217	0	+	7	2	131	126	3.5
CP008925.1	h6.sal.bam	other	3105218	3105218	0	+	7	1	132	124	3.5
CP008925.1	h6.sal.bam	other	3105219	3105219	0	+	5	2	136	123	2.5
CP008925.1	h6.sal.bam	other	3105220	3105220	0	+	5	4	137	128	2.5
CP008925.1	h6.sal.bam	other	3105221	3105221	0	+	1	3	135	126	0.5
CP008925.1	h6.sal.bam	other	3105222	3105222	0	+	1	4	136	123	0.5
CP008925.1	h6.sal.bam	other	3105223	3105223	0	+	3	2	137	121	1.5
CP008925.1	h6.sal.bam	other	3105224	3105224	0	+	1	0	134	121	0.5
CP008925.1	h6.sal.bam	other	3105225	3105225	0	+	2	0	135	123	1.0
CP008925.1	h6.sal.bam	other	3105226	3105226	0	+	5	1	139	125	2.5
CP008925.1	h6.sal.bam	other	3105227	3105227	0	+	0	1	134	126	0.0
CP008925.1	h6.sal.bam	other	3105228	3105228	0	+	5	2	135	126	2.5
CP008925.1	h6.sal.bam	other	3105229	3105229	0	+	4	2	137	127	2.0
CP008925.1	h6.sal.bam	other	3105230	3105230	0	+	2	3	139	125	1.0
CP008925.1	h6.sal.bam	other	3105231	3105231	0	+	2	4	140	126	1.0
CP008925.1	h6.sal.bam	other	3105232	3105232	0	+	3	6	143	122	1.5
CP008925.1	h6.sal.bam	other	3105233	3105233	0	+	1	2	140	119	0.5
CP008925.1	h6.sal.bam	other	3105234	3105234	0	+	4	1	144	121	2.6666666666666665
CP008925.1	h6.sal.bam	other	3105235	3105235	0	+	1	0	141	120	0.6666666666666666
CP008925.1	h6.sal.bam	other	3105236	3105236	0	+	5	2	142	123	5.0
CP008925.1	h6.sal.bam	other	3105237	3105237	0	+	3	2	143	121	3.0
CP008925.1	h6.sal.bam	other	3105238	3105238	0	+	0	0	143	119	0.0
CP008925.1	h6.sal.bam	other	3105239	3105239	0	+	4	1	145	119	2.6666666666666665
CP008925.1	h6.sal.bam	other	3105240	3105240	0	+	1	2	145	118	0.5
CP008925.1	h6.sal.bam	other	3105241	3105241	0	+	0	0	144	127	0.0
CP008925.1	h6.sal.bam	other	3105242	3105242	0	+	2	1	145	127	1.0
CP008925.1	h6.sal.bam	other	3105243	3105243	0	+	2	0	146	130	1.0
CP008925.1	h6.sal.bam	other	3105244	3105244	0	+	0	4	145	130	0.0
CP008925.1	h6.sal.bam	other	3105245	3105245	0	+	0	3	145	127	0.0
CP008925.1	h6.sal.bam	other	3105246	3105246	0	+	1	3	145	125	0.5
CP008925.1	h6.sal.bam	other	3105247	3105247	0	+	2	1	144	122	1.0
CP008925.1	h6.sal.bam	other	3105248	3105248	0	+	2	1	141	124	1.0
CP008925.1	h6.sal.bam	other	3105249	3105249	0	+	2	1	143	126	1.0
CP008925.1	h6.sal.bam	other	3105250	3105250	0	+	4	0	145	127	2.0
CP008925.1	h6.sal.bam	other	3105251	3105251	0	+	1	0	145	129	0.5
CP008925.1	h6.sal.bam	other	3105252	3105252	0	+	4	1	144	130	2.6666666666666665
CP008925.1	h6.sal.bam	other	3105253	3105253	0	+	0	2	144	132	0.0
CP008925.1	h6.sal.bam	other	3105254	3105254	0	+	1	1	145	131	0.5
CP008925.1	h6.sal.bam	other	3105255	3105255	0	+	3	1	147	133	1.5
CP008925.1	h6.sal.bam	other	3105256	3105256	0	+	2	2	143	133	1.0
CP008925.1	h6.sal.bam	other	3105257	3105257	0	+	1	1	144	131	0.5
CP008925.1	h6.sal.bam	other	3105258	3105258	0	+	1	2	145	130	0.5
CP008925.1	h6.sal.bam	other	3105259	3105259	0	+	1	0	144	131	0.5
CP008925.1	h6.sal.bam	other	3105260	3105260	0	+	2	2	140	134	1.0
CP008925.1	h6.sal.bam	other	3105261	3105261	0	+	2	1	142	132	1.0
CP008925.1	h6.sal.bam	other	3105262	3105262	0	+	2	1	141	131	1.0
CP008925.1	h6.sal.bam	other	3105263	3105263	0	+	1	2	142	131	0.5
CP008925.1	h6.sal.bam	other	3105264	3105264	0	+	0	2	142	130	0.0
CP008925.1	h6.sal.bam	other	3105265	3105265	0	+	0	3	141	128	0.0
CP008925.1	h6.sal.bam	other	3105266	3105266	0	+	3	1	143	125	1.5
CP008925.1	h6.sal.bam	other	3105267	3105267	0	+	3	2	145	127	1.5
CP008925.1	h6.sal.bam	other	3105268	3105268	0	+	4	4	149	125	2.0
CP008925.1	h6.sal.bam	other	3105269	3105269	0	+	2	0	150	122	1.0
CP008925.1	h6.sal.bam	other	3105270	3105270	0	+	1	1	151	122	0.5
CP008925.1	h6.sal.bam	other	3105271	3105271	0	+	3	3	154	121	1.5
CP008925.1	h6.sal.bam	other	3105272	3105272	0	+	1	2	153	118	0.5
CP008925.1	h6.sal.bam	other	3105273	3105273	0	+	4	1	157	119	2.0
CP008925.1	h6.sal.bam	other	3105274	3105274	0	+	4	1	158	119	2.0
CP008925.1	h6.sal.bam	other	3105275	3105275	0	+	1	1	157	118	0.5
CP008925.1	h6.sal.bam	other	3105276	3105276	0	+	3	2	158	118	2.0
CP008925.1	h6.sal.bam	other	3105277	3105277	0	+	1	1	157	116	0.5
CP008925.1	h6.sal.bam	other	3105278	3105278	0	+	4	0	159	115	2.6666666666666665
CP008925.1	h6.sal.bam	other	3105279	3105279	0	+	0	0	158	115	0.0
CP008925.1	h6.sal.bam	other	3105280	3105280	0	+	1	5	158	118	0.6666666666666666
CP008925.1	h6.sal.bam	other	3105281	3105281	0	+	0	2	158	114	0.0
CP008925.1	h6.sal.bam	other	3105282	3105282	0	+	0	1	157	116	0.0
CP008925.1	h6.sal.bam	other	3105283	3105283	0	+	1	4	157	117	0.6666666666666666
CP008925.1	h6.sal.bam	other	3105284	3105284	0	+	1	0	156	113	0.6666666666666666
CP008925.1	h6.sal.bam	other	3105285	3105285	0	+	7	1	159	117	4.666666666666667
CP008925.1	h6.sal.bam	other	3105286	3105286	0	+	0	7	159	116	0.0
CP008925.1	h6.sal.bam	other	3105287	3105287	0	+	3	1	161	112	2.0
CP008925.1	h6.sal.bam	other	3105288	3105288	0	+	1	0	162	111	0.6666666666666666
CP008925.1	h6.sal.bam	other	3105289	3105289	0	+	5	1	166	114	5.0
CP008925.1	h6.sal.bam	other	3105290	3105290	0	+	3	3	168	116	3.0
CP008925.1	h6.sal.bam	other	3105291	3105291	0	+	0	0	157	113	0.0
CP008925.1	h6.sal.bam	other	3105292	3105292	0	+	1	0	151	115	1.0
CP008925.1	h6.sal.bam	other	3105293	3105293	0	+	3	3	149	115	3.0
CP008925.1	h6.sal.bam	other	3105294	3105294	0	+	2	4	151	112	2.0
CP008925.1	h6.sal.bam	other	3105295	3105295	0	+	0	2	146	110	0.0
CP008925.1	h6.sal.bam	other	3105296	3105296	0	+	1	1	146	109	0.6666666666666666
CP008925.1	h6.sal.bam	other	3105297	3105297	0	+	1	1	146	108	1.0
CP008925.1	h6.sal.bam	other	3105298	3105298	0	+	3	2	146	113	3.0
CP008925.1	h6.sal.bam	other	3105299	3105299	0	+	1	2	146	113	1.0
CP008925.1	h6.sal.bam	other	3105300	3105300	0	+	0	2	144	112	0.0
CP008925.1	h6.sal.bam	other	3105301	3105301	0	+	1	2	139	111	1.0
CP008925.1	h6.sal.bam	other	3105302	3105302	0	+	1	1	140	109	1.0
CP008925.1	h6.sal.bam	other	3105303	3105303	0	+	7	4	142	108	7.0
CP008925.1	h6.sal.bam	other	3105304	3105304	0	+	3	1	140	106	3.0
CP008925.1	h6.sal.bam	other	3105305	3105305	0	+	2	2	141	105	2.0
CP008925.1	h6.sal.bam	other	3105306	3105306	0	+	5	2	141	103	5.0
CP008925.1	h6.sal.bam	other	3105307	3105307	0	+	1	1	142	102	1.0
CP008925.1	h6.sal.bam	other	3105308	3105308	0	+	2	4	142	103	2.0
CP008925.1	h6.sal.bam	other	3105309	3105309	0	+	0	1	138	100	0.0
CP008925.1	h6.sal.bam	other	3105310	3105310	0	+	4	3	137	99	2.6666666666666665
CP008925.1	h6.sal.bam	other	3105311	3105311	0	+	2	1	137	98	1.3333333333333333
CP008925.1	h6.sal.bam	other	3105312	3105312	0	+	0	3	137	97	0.0
CP008925.1	h6.sal.bam	other	3105313	3105313	0	+	0	2	137	95	0.0
CP008925.1	h6.sal.bam	other	3105314	3105314	0	+	4	3	137	95	2.0
CP008925.1	h6.sal.bam	other	3105315	3105315	0	+	1	1	137	92	0.5
CP008925.1	h6.sal.bam	other	3105316	3105316	0	+	3	0	139	94	1.5
CP008925.1	h6.sal.bam	other	3105317	3105317	0	+	1	4	139	94	0.5
CP008925.1	h6.sal.bam	other	3105318	3105318	0	+	4	0	141	90	2.6666666666666665
CP008925.1	h6.sal.bam	other	3105319	3105319	0	+	1	1	142	95	1.0
CP008925.1	h6.sal.bam	other	3105320	3105320	0	+	2	1	144	101	2.0
CP008925.1	h6.sal.bam	other	3105321	3105321	0	+	3	0	142	100	3.0
CP008925.1	h6.sal.bam	other	3105322	3105322	0	+	3	3	145	103	3.0
CP008925.1	h6.sal.bam	other	3105323	3105323	0	+	1	5	146	100	1.0
CP008925.1	h6.sal.bam	other	3105324	3105324	0	+	1	0	141	96	1.0
CP008925.1	h6.sal.bam	other	3105325	3105325	0	+	1	3	142	96	1.0
CP008925.1	h6.sal.bam	other	3105326	3105326	0	+	0	1	137	93	0.0
CP008925.1	h6.sal.bam	other	3105327	3105327	0	+	3	3	140	94	2.0
CP008925.1	h6.sal.bam	other	3105328	3105328	0	+	1	1	141	91	1.0
CP008925.1	h6.sal.bam	other	3105329	3105329	0	+	2	3	142	90	1.3333333333333333
CP008925.1	h6.sal.bam	other	3105330	3105330	0	+	2	1	140	87	1.0
CP008925.1	h6.sal.bam	other	3105331	3105331	0	+	2	0	140	89	1.0
CP008925.1	h6.sal.bam	other	3105332	3105332	0	+	2	1	141	93	1.0
CP008925.1	h6.sal.bam	other	3105333	3105333	0	+	0	2	140	93	0.0
CP008925.1	h6.sal.bam	other	3105334	3105334	0	+	2	3	140	92	1.0
CP008925.1	h6.sal.bam	other	3105335	3105335	0	+	0	1	140	90	0.0
CP008925.1	h6.sal.bam	other	3105336	3105336	0	+	3	0	141	99	1.5
CP008925.1	h6.sal.bam	other	3105337	3105337	0	+	2	1	141	99	1.0
CP008925.1	h6.sal.bam	other	3105338	3105338	0	+	0	0	140	98	0.0
CP008925.1	h6.sal.bam	other	3105339	3105339	0	+	1	0	140	98	0.5
CP008925.1	h6.sal.bam	other	3105340	3105340	0	+	1	0	141	106	0.6666666666666666
CP008925.1	h6.sal.bam	other	3105341	3105341	0	+	1	4	139	106	0.5
CP008925.1	h6.sal.bam	other	3105342	3105342	0	+	0	0	133	102	0.0
CP008925.1	h6.sal.bam	other	3105343	3105343	0	+	4	1	137	102	2.6666666666666665
CP008925.1	h6.sal.bam	other	3105344	3105344	0	+	4	0	139	101	4.0
CP008925.1	h6.sal.bam	other	3105345	3105345	0	+	0	1	138	101	0.0
CP008925.1	h6.sal.bam	other	3105346	3105346	0	+	2	2	137	105	1.3333333333333333
CP008925.1	h6.sal.bam	other	3105347	3105347	0	+	1	0	128	103	0.5
CP008925.1	h6.sal.bam	other	3105348	3105348	0	+	3	0	131	106	2.0
CP008925.1	h6.sal.bam	other	3105349	3105349	0	+	1	0	131	106	0.6666666666666666
CP008925.1	h6.sal.bam	other	3105350	3105350	0	+	2	1	132	107	1.3333333333333333
CP008925.1	h6.sal.bam	other	3105351	3105351	0	+	3	1	133	106	1.5
CP008925.1	h6.sal.bam	other	3105352	3105352	0	+	3	1	134	106	1.5
CP008925.1	h6.sal.bam	other	3105353	3105353	0	+	0	0	131	105	0.0
CP008925.1	h6.sal.bam	other	3105354	3105354	0	+	1	1	132	105	0.6666666666666666
CP008925.1	h6.sal.bam	other	3105355	3105355	0	+	2	1	133	105	2.0
CP008925.1	h6.sal.bam	other	3105356	3105356	0	+	1	5	134	108	1.0
CP008925.1	h6.sal.bam	other	3105357	3105357	0	+	1	2	135	104	1.0
CP008925.1	h6.sal.bam	other	3105358	3105358	0	+	4	1	138	102	4.0
CP008925.1	h6.sal.bam	other	3105359	3105359	0	+	4	2	141	101	2.6666666666666665
CP008925.1	h6.sal.bam	other	3105360	3105360	0	+	2	0	136	103	2.0
CP008925.1	h6.sal.bam	other	3105361	3105361	0	+	3	4	139	108	3.0
CP008925.1	h6.sal.bam	other	3105362	3105362	0	+	2	3	138	107	2.0
CP008925.1	h6.sal.bam	other	3105363	3105363	0	+	1	0	138	104	1.0
CP008925.1	h6.sal.bam	other	3105364	3105364	0	+	2	3	135	105	2.0
CP008925.1	h6.sal.bam	other	3105365	3105365	0	+	4	0	136	103	4.0
CP008925.1	h6.sal.bam	other	3105366	3105366	0	+	1	2	137	103	1.0
CP008925.1	h6.sal.bam	other	3105367	3105367	0	+	2	0	135	103	2.0
CP008925.1	h6.sal.bam	other	3105368	3105368	0	+	1	2	136	103	1.0
CP008925.1	h6.sal.bam	other	3105369	3105369	0	+	0	0	134	101	0.0
CP008925.1	h6.sal.bam	other	3105370	3105370	0	+	0	4	134	104	0.0
CP008925.1	h6.sal.bam	other	3105371	3105371	0	+	1	0	134	102	1.0
CP008925.1	h6.sal.bam	other	3105372	3105372	0	+	2	2	135	102	2.0
CP008925.1	h6.sal.bam	other	3105373	3105373	0	+	6	2	138	100	6.0
CP008925.1	h6.sal.bam	other	3105374	3105374	0	+	2	1	139	100	2.0
CP008925.1	h6.sal.bam	other	3105375	3105375	0	+	1	1	140	100	1.0
CP008925.1	h6.sal.bam	other	3105376	3105376	0	+	2	0	141	100	2.0
CP008925.1	h6.sal.bam	other	3105377	3105377	0	+	3	0	137	103	3.0
CP008925.1	h6.sal.bam	other	3105378	3105378	0	+	1	3	138	104	1.0
CP008925.1	h6.sal.bam	other	3105379	3105379	0	+	2	0	136	102	2.0
CP008925.1	h6.sal.bam	other	3105380	3105380	0	+	2	0	137	106	2.0
CP008925.1	h6.sal.bam	other	3105381	3105381	0	+	0	2	132	109	0.0
CP008925.1	h6.sal.bam	other	3105382	3105382	0	+	5	0	136	107	5.0
CP008925.1	h6.sal.bam	other	3105383	3105383	0	+	3	1	137	107	3.0
CP008925.1	h6.sal.bam	other	3105384	3105384	0	+	1	0	134	116	1.0
CP008925.1	h6.sal.bam	other	3105385	3105385	0	+	0	2	134	116	0.0
CP008925.1	h6.sal.bam	other	3105386	3105386	0	+	1	0	133	120	1.0
CP008925.1	h6.sal.bam	other	3105387	3105387	0	+	2	1	135	120	2.0
CP008925.1	h6.sal.bam	other	3105388	3105388	0	+	0	2	131	120	0.0
CP008925.1	h6.sal.bam	other	3105389	3105389	0	+	1	0	130	121	1.0
CP008925.1	h6.sal.bam	GAAC	3105390	3105390	3105398	+	1	3	131	121	1.0
CP008925.1	h6.sal.bam	other	3105391	3105391	0	+	2	3	130	125	2.0
CP008925.1	h6.sal.bam	GAAC	3105392	3105392	3105398	+	0	1	130	135	0.0
CP008925.1	h6.sal.bam	other	3105393	3105393	0	+	0	0	125	137	0.0
CP008925.1	h6.sal.bam	other	3105394	3105394	0	+	1	7	126	140	1.0
CP008925.1	h6.sal.bam	other	3105395	3105395	0	+	0	0	124	137	0.0
CP008925.1	h6.sal.bam	other	3105396	3105396	0	+	2	3	123	140	2.0
CP008925.1	h6.sal.bam	other	3105397	3105397	0	+	2	0	122	137	2.0
CP008925.1	h6.sal.bam	other	3105398	3105398	0	+	0	1	121	236	0.0
CP008925.1	h6.sal.bam	other	3105399	3105399	0	+	0	0	119	237	0.0
CP008925.1	h6.sal.bam	other	3105400	3105400	0	+	0	0	118	238	0.0
CP008925.1	h6.sal.bam	other	3105401	3105401	0	+	3	2	121	240	3.0
CP008925.1	h6.sal.bam	other	3105402	3105402	0	+	1	0	118	241	1.0
CP008925.1	h6.sal.bam	other	3105403	3105403	0	+	2	3	117	241	2.0
CP008925.1	h6.sal.bam	other	3105404	3105404	0	+	0	2	117	238	0.0
CP008925.1	h6.sal.bam	other	3105405	3105405	0	+	1	2	117	239	1.0
CP008925.1	h6.sal.bam	other	3105406	3105406	0	+	2	2	118	238	2.0
CP008925.1	h6.sal.bam	GAAC	3105407	3105407	3105398	+	1	1	117	239	1.0
CP008925.1	h6.sal.bam	other	3105408	3105408	0	+	2	1	119	240	2.0
CP008925.1	h6.sal.bam	GAAC	3105409	3105409	3105398	+	2	1	116	240	2.0
CP008925.1	h6.sal.bam	other	3105410	3105410	0	+	0	10	116	239	0.0
CP008925.1	h6.sal.bam	other	3105411	3105411	0	+	0	1	116	229	0.0
CP008925.1	h6.sal.bam	other	3105412	3105412	0	+	2	2	115	229	2.0
CP008925.1	h6.sal.bam	other	3105413	3105413	0	+	1	2	116	227	1.0
CP008925.1	h6.sal.bam	other	3105414	3105414	0	+	3	2	118	244	3.0
CP008925.1	h6.sal.bam	other	3105415	3105415	0	+	0	0	117	245	0.0
CP008925.1	h6.sal.bam	other	3105416	3105416	0	+	0	0	116	245	0.0
CP008925.1	h6.sal.bam	other	3105417	3105417	0	+	3	0	118	245	3.0
CP008925.1	h6.sal.bam	other	3105418	3105418	0	+	1	0	116	251	1.0
CP008925.1	h6.sal.bam	other	3105419	3105419	0	+	1	5	113	252	1.0
CP008925.1	h6.sal.bam	other	3105420	3105420	0	+	0	0	113	247	0.0
CP008925.1	h6.sal.bam	other	3105421	3105421	0	+	1	1	112	247	1.0
CP008925.1	h6.sal.bam	other	3105422	3105422	0	+	2	1	112	246	2.0
CP008925.1	h6.sal.bam	other	3105423	3105423	0	+	0	0	110	245	0.0
CP008925.1	h6.sal.bam	other	3105424	3105424	0	+	0	1	109	245	0.0
CP008925.1	h6.sal.bam	other	3105425	3105425	0	+	0	0	104	244	0.0
CP008925.1	h6.sal.bam	other	3105426	3105426	0	+	1	1	105	246	1.0
CP008925.1	h6.sal.bam	other	3105427	3105427	0	+	3	1	105	246	3.0
CP008925.1	h6.sal.bam	other	3105428	3105428	0	+	1	0	106	245	1.0
CP008925.1	h6.sal.bam	other	3105429	3105429	0	+	0	1	105	245	0.0
CP008925.1	h6.sal.bam	other	3105430	3105430	0	+	2	3	105	244	2.0
CP008925.1	h6.sal.bam	other	3105431	3105431	0	+	1	1	105	251	1.0
CP008925.1	h6.sal.bam	other	3105432	3105432	0	+	1	1	106	251	1.0
CP008925.1	h6.sal.bam	other	3105433	3105433	0	+	2	2	105	252	2.0
CP008925.1	h6.sal.bam	other	3105434	3105434	0	+	1	1	99	251	1.0
CP008925.1	h6.sal.bam	other	3105435	3105435	0	+	0	6	99	251	0.0
CP008925.1	h6.sal.bam	other	3105436	3105436	0	+	1	2	97	247	1.0
CP008925.1	h6.sal.bam	other	3105437	3105437	0	+	4	0	99	245	4.0
CP008925.1	h6.sal.bam	other	3105438	3105438	0	+	4	1	101	245	4.0
CP008925.1	h6.sal.bam	other	3105439	3105439	0	+	2	1	102	246	2.0
CP008925.1	h6.sal.bam	other	3105440	3105440	0	+	0	1	97	246	0.0
CP008925.1	h6.sal.bam	other	3105441	3105441	0	+	1	2	96	247	1.0
CP008925.1	h6.sal.bam	other	3105442	3105442	0	+	0	0	96	247	0.0
CP008925.1	h6.sal.bam	other	3105443	3105443	0	+	1	2	96	247	1.0
CP008925.1	h6.sal.bam	other	3105444	3105444	0	+	1	1	97	246	1.0
CP008925.1	h6.sal.bam	other	3105445	3105445	0	+	0	2	97	247	0.0
CP008925.1	h6.sal.bam	other	3105446	3105446	0	+	2	0	98	245	2.0
CP008925.1	h6.sal.bam	other	3105447	3105447	0	+	2	0	98	245	2.0
CP008925.1	h6.sal.bam	other	3105448	3105448	0	+	1	2	93	254	1.0
CP008925.1	h6.sal.bam	other	3105449	3105449	0	+	1	1	92	252	1.0
CP008925.1	h6.sal.bam	other	3105450	3105450	0	+	0	1	89	251	0.0
CP008925.1	h6.sal.bam	other	3105451	3105451	0	+	1	3	90	251	1.0
CP008925.1	h6.sal.bam	other	3105452	3105452	0	+	4	1	88	251	4.0
CP008925.1	h6.sal.bam	other	3105453	3105453	0	+	0	1	88	251	0.0
CP008925.1	h6.sal.bam	other	3105454	3105454	0	+	2	3	90	253	2.0
CP008925.1	h6.sal.bam	other	3105455	3105455	0	+	5	3	93	252	5.0
CP008925.1	h6.sal.bam	other	3105456	3105456	0	+	2	5	95	249	2.0
CP008925.1	h6.sal.bam	other	3105457	3105457	0	+	1	3	91	246	1.0
CP008925.1	h6.sal.bam	other	3105458	3105458	0	+	0	3	88	243	0.0
CP008925.1	h6.sal.bam	other	3105459	3105459	0	+	3	2	90	242	3.0
CP008925.1	h6.sal.bam	other	3105460	3105460	0	+	2	4	92	242	2.0
CP008925.1	h6.sal.bam	other	3105461	3105461	0	+	2	0	93	239	2.0
CP008925.1	h6.sal.bam	other	3105462	3105462	0	+	0	1	91	242	0.0
CP008925.1	h6.sal.bam	other	3105463	3105463	0	+	0	3	91	241	0.0
CP008925.1	h6.sal.bam	other	3105464	3105464	0	+	3	7	93	243	3.0
CP008925.1	h6.sal.bam	other	3105465	3105465	0	+	1	12	93	237	1.0
CP008925.1	h6.sal.bam	other	3105466	3105466	0	+	1	2	92	225	1.0
CP008925.1	h6.sal.bam	other	3105467	3105467	0	+	1	2	93	225	1.0
CP008925.1	h6.sal.bam	other	3105468	3105468	0	+	1	3	93	225	1.0
CP008925.1	h6.sal.bam	other	3105469	3105469	0	+	1	4	94	224	1.0
CP008925.1	h6.sal.bam	other	3105470	3105470	0	+	3	3	97	220	3.0
CP008925.1	h6.sal.bam	GAAC	3105471	3105471	3105479	+	1	102	94	217	1.0
CP008925.1	h6.sal.bam	other	3105472	3105472	0	+	3	1	95	116	3.0
CP008925.1	h6.sal.bam	GAAC	3105473	3105473	3105479	+	164	0	259	120	164.0
CP008925.1	h6.sal.bam	other	3105474	3105474	0	+	0	1	259	120	0.0
CP008925.1	h6.sal.bam	other	3105475	3105475	0	+	3	2	257	119	3.0
CP008925.1	h6.sal.bam	other	3105476	3105476	0	+	0	3	257	117	0.0
CP008925.1	h6.sal.bam	other	3105477	3105477	0	+	0	0	257	114	0.0
CP008925.1	h6.sal.bam	other	3105478	3105478	0	+	0	0	256	116	0.0
CP008925.1	h6.sal.bam	other	3105479	3105479	0	+	1	1	257	120	1.0
CP008925.1	h6.sal.bam	other	3105480	3105480	0	+	14	0	268	122	14.0
CP008925.1	h6.sal.bam	other	3105481	3105481	0	+	2	3	269	122	2.0
CP008925.1	h6.sal.bam	other	3105482	3105482	0	+	1	2	270	119	1.0
CP008925.1	h6.sal.bam	other	3105483	3105483	0	+	0	1	269	117	0.0
CP008925.1	h6.sal.bam	other	3105484	3105484	0	+	3	1	271	119	3.0
CP008925.1	h6.sal.bam	other	3105485	3105485	0	+	3	0	274	118	3.0
CP008925.1	h6.sal.bam	other	3105486	3105486	0	+	3	0	277	118	3.0
CP008925.1	h6.sal.bam	other	3105487	3105487	0	+	1	0	276	124	1.0
CP008925.1	h6.sal.bam	GAAC	3105488	3105488	3105479	+	1	20	276	130	1.0
CP008925.1	h6.sal.bam	other	3105489	3105489	0	+	2	2	275	110	2.0
CP008925.1	h6.sal.bam	GAAC	3105490	3105490	3105479	+	19	2	293	108	19.0
CP008925.1	h6.sal.bam	other	3105491	3105491	0	+	2	3	294	110	2.0
CP008925.1	h6.sal.bam	other	3105492	3105492	0	+	0	1	292	108	0.0
CP008925.1	h6.sal.bam	other	3105493	3105493	0	+	1	1	293	107	1.0
CP008925.1	h6.sal.bam	other	3105494	3105494	0	+	2	0	294	113	2.0
CP008925.1	h6.sal.bam	other	3105495	3105495	0	+	1	0	295	117	1.0
CP008925.1	h6.sal.bam	other	3105496	3105496	0	+	2	0	296	118	2.0
CP008925.1	h6.sal.bam	other	3105497	3105497	0	+	1	0	294	118	1.0
CP008925.1	h6.sal.bam	other	3105498	3105498	0	+	1	0	295	118	1.0
CP008925.1	h6.sal.bam	other	3105499	3105499	0	+	1	0	296	118	1.0
CP008925.1	h6.sal.bam	other	3105500	3105500	0	+	3	2	298	136	3.0
CP008925.1	h6.sal.bam	other	3105501	3105501	0	+	1	1	299	134	1.0
CP008925.1	h6.sal.bam	other	3105502	3105502	0	+	1	3	297	134	1.0
CP008925.1	h6.sal.bam	other	3105503	3105503	0	+	4	3	300	131	4.0
CP008925.1	h6.sal.bam	other	3105504	3105504	0	+	2	3	302	130	2.0
CP008925.1	h6.sal.bam	other	3105505	3105505	0	+	1	1	301	129	1.0
CP008925.1	h6.sal.bam	other	3105506	3105506	0	+	6	1	305	129	6.0
CP008925.1	h6.sal.bam	other	3105507	3105507	0	+	0	2	305	128	0.0
CP008925.1	h6.sal.bam	other	3105508	3105508	0	+	1	1	304	127	1.0
CP008925.1	h6.sal.bam	other	3105509	3105509	0	+	3	1	306	129	3.0
CP008925.1	h6.sal.bam	other	3105510	3105510	0	+	1	2	307	128	1.0
CP008925.1	h6.sal.bam	other	3105511	3105511	0	+	1	0	307	126	1.0
CP008925.1	h6.sal.bam	other	3105512	3105512	0	+	0	0	303	128	0.0
CP008925.1	h6.sal.bam	other	3105513	3105513	0	+	1	2	298	128	1.0
CP008925.1	h6.sal.bam	other	3105514	3105514	0	+	2	1	300	126	2.0
CP008925.1	h6.sal.bam	other	3105515	3105515	0	+	5	2	305	125	5.0
CP008925.1	h6.sal.bam	other	3105516	3105516	0	+	3	2	307	123	3.0
CP008925.1	h6.sal.bam	other	3105517	3105517	0	+	1	0	308	130	1.0
CP008925.1	h6.sal.bam	other	3105518	3105518	0	+	0	1	307	130	0.0
CP008925.1	h6.sal.bam	other	3105519	3105519	0	+	2	2	308	131	2.0
CP008925.1	h6.sal.bam	other	3105520	3105520	0	+	0	3	306	132	0.0
CP008925.1	h6.sal.bam	other	3105521	3105521	0	+	2	5	308	131	2.0
CP008925.1	h6.sal.bam	other	3105522	3105522	0	+	3	1	309	131	3.0
CP008925.1	h6.sal.bam	other	3105523	3105523	0	+	3	0	311	130	3.0
CP008925.1	h6.sal.bam	other	3105524	3105524	0	+	0	0	309	130	0.0
CP008925.1	h6.sal.bam	other	3105525	3105525	0	+	2	1	311	131	2.0
CP008925.1	h6.sal.bam	other	3105526	3105526	0	+	1	3	311	131	1.0
CP008925.1	h6.sal.bam	other	3105527	3105527	0	+	1	1	308	132	1.0
CP008925.1	h6.sal.bam	other	3105528	3105528	0	+	1	3	309	132	1.0
CP008925.1	h6.sal.bam	other	3105529	3105529	0	+	0	2	307	132	0.0
CP008925.1	h6.sal.bam	other	3105530	3105530	0	+	0	2	302	133	0.0
CP008925.1	h6.sal.bam	other	3105531	3105531	0	+	2	1	300	132	2.0
CP008925.1	h6.sal.bam	other	3105532	3105532	0	+	0	3	293	134	0.0
CP008925.1	h6.sal.bam	other	3105533	3105533	0	+	1	1	294	131	1.0
CP008925.1	h6.sal.bam	other	3105534	3105534	0	+	0	2	294	130	0.0
CP008925.1	h6.sal.bam	other	3105535	3105535	0	+	0	2	294	128	0.0
CP008925.1	h6.sal.bam	other	3105536	3105536	0	+	2	3	296	127	2.0
CP008925.1	h6.sal.bam	other	3105537	3105537	0	+	1	2	297	124	1.0
CP008925.1	h6.sal.bam	other	3105538	3105538	0	+	2	3	299	133	2.0
CP008925.1	h6.sal.bam	other	3105539	3105539	0	+	2	1	297	130	2.0
CP008925.1	h6.sal.bam	other	3105540	3105540	0	+	1	1	298	129	1.0
CP008925.1	h6.sal.bam	other	3105541	3105541	0	+	0	2	295	132	0.0
CP008925.1	h6.sal.bam	other	3105542	3105542	0	+	1	2	294	131	1.0
CP008925.1	h6.sal.bam	other	3105543	3105543	0	+	1	2	294	131	1.0
CP008925.1	h6.sal.bam	other	3105544	3105544	0	+	0	0	293	129	0.0
CP008925.1	h6.sal.bam	other	3105545	3105545	0	+	0	0	290	129	0.0
CP008925.1	h6.sal.bam	other	3105546	3105546	0	+	0	1	288	134	0.0
CP008925.1	h6.sal.bam	other	3105547	3105547	0	+	3	2	284	134	3.0
CP008925.1	h6.sal.bam	other	3105548	3105548	0	+	1	0	129	134	1.0
CP008925.1	h6.sal.bam	other	3105549	3105549	0	+	4	0	130	136	4.0
CP008925.1	h6.sal.bam	other	3105550	3105550	0	+	1	1	131	136	1.0
CP008925.1	h6.sal.bam	other	3105551	3105551	0	+	1	1	132	136	1.0
CP008925.1	h6.sal.bam	other	3105552	3105552	0	+	1	1	133	135	1.0
CP008925.1	h6.sal.bam	other	3105553	3105553	0	+	1	3	134	134	1.0
CP008925.1	h6.sal.bam	other	3105554	3105554	0	+	3	3	136	142	3.0
CP008925.1	h6.sal.bam	other	3105555	3105555	0	+	3	0	125	140	3.0
CP008925.1	h6.sal.bam	other	3105556	3105556	0	+	0	1	123	140	0.0
CP008925.1	h6.sal.bam	other	3105557	3105557	0	+	2	1	124	142	2.0
CP008925.1	h6.sal.bam	other	3105558	3105558	0	+	0	1	121	142	0.0
CP008925.1	h6.sal.bam	other	3105559	3105559	0	+	2	3	117	141	2.0
CP008925.1	h6.sal.bam	other	3105560	3105560	0	+	0	3	117	141	0.0
CP008925.1	h6.sal.bam	other	3105561	3105561	0	+	0	7	117	139	0.0
CP008925.1	h6.sal.bam	other	3105562	3105562	0	+	1	2	117	135	1.0
CP008925.1	h6.sal.bam	other	3105563	3105563	0	+	1	1	117	135	1.0
CP008925.1	h6.sal.bam	other	3105564	3105564	0	+	1	1	116	135	1.0
CP008925.1	h6.sal.bam	other	3105565	3105565	0	+	0	1	99	134	0.0
CP008925.1	h6.sal.bam	other	3105566	3105566	0	+	3	2	100	133	3.0
CP008925.1	h6.sal.bam	other	3105567	3105567	0	+	1	2	101	138	1.0
CP008925.1	h6.sal.bam	other	3105568	3105568	0	+	4	3	104	139	4.0
CP008925.1	h6.sal.bam	other	3105569	3105569	0	+	0	5	102	142	0.0
CP008925.1	h6.sal.bam	other	3105570	3105570	0	+	4	1	104	137	4.0
CP008925.1	h6.sal.bam	other	3105571	3105571	0	+	1	0	101	140	1.0
CP008925.1	h6.sal.bam	other	3105572	3105572	0	+	2	7	103	143	2.0
CP008925.1	h6.sal.bam	other	3105573	3105573	0	+	2	4	103	137	2.0
CP008925.1	h6.sal.bam	other	3105574	3105574	0	+	2	5	105	135	2.0
CP008925.1	h6.sal.bam	other	3105575	3105575	0	+	2	0	107	130	2.0
CP008925.1	h6.sal.bam	other	3105576	3105576	0	+	0	0	106	130	0.0
CP008925.1	h6.sal.bam	other	3105577	3105577	0	+	0	0	105	134	0.0
CP008925.1	h6.sal.bam	other	3105578	3105578	0	+	1	3	102	134	1.0
CP008925.1	h6.sal.bam	other	3105579	3105579	0	+	0	1	100	131	0.0
CP008925.1	h6.sal.bam	other	3105580	3105580	0	+	0	0	99	130	0.0
CP008925.1	h6.sal.bam	other	3105581	3105581	0	+	0	1	93	145	0.0
CP008925.1	h6.sal.bam	other	3105582	3105582	0	+	0	0	90	148	0.0
CP008925.1	h6.sal.bam	other	3105583	3105583	0	+	1	3	91	149	1.0
CP008925.1	h6.sal.bam	other	3105584	3105584	0	+	1	0	90	148	1.0
CP008925.1	h6.sal.bam	other	3105585	3105585	0	+	1	0	90	151	1.0
CP008925.1	h6.sal.bam	other	3105586	3105586	0	+	2	3	91	152	2.0
CP008925.1	h6.sal.bam	other	3105587	3105587	0	+	4	1	95	150	4.0
CP008925.1	h6.sal.bam	other	3105588	3105588	0	+	0	3	93	149	0.0
CP008925.1	h6.sal.bam	GTTC	3105589	3105589	3105597	+	0	2	92	151	0.0
CP008925.1	h6.sal.bam	other	3105590	3105590	0	+	0	0	84	151	0.0
CP008925.1	h6.sal.bam	GTTC	3105591	3105591	3105597	+	2	3	86	151	2.0
CP008925.1	h6.sal.bam	other	3105592	3105592	0	+	3	1	88	148	3.0
CP008925.1	h6.sal.bam	other	3105593	3105593	0	+	0	1	88	150	0.0
CP008925.1	h6.sal.bam	other	3105594	3105594	0	+	2	3	88	152	2.0
CP008925.1	h6.sal.bam	other	3105595	3105595	0	+	2	2	90	151	2.0
CP008925.1	h6.sal.bam	other	3105596	3105596	0	+	2	5	90	151	2.0
CP008925.1	h6.sal.bam	other	3105597	3105597	0	+	1	1	87	147	1.0
CP008925.1	h6.sal.bam	other	3105598	3105598	0	+	2	0	87	146	2.0
CP008925.1	h6.sal.bam	other	3105599	3105599	0	+	1	1	88	148	1.0
CP008925.1	h6.sal.bam	other	3105600	3105600	0	+	2	1	88	155	2.0
CP008925.1	h6.sal.bam	other	3105601	3105601	0	+	5	3	91	155	5.0
CP008925.1	h6.sal.bam	other	3105602	3105602	0	+	2	1	93	152	2.0
CP008925.1	h6.sal.bam	other	3105603	3105603	0	+	0	3	92	152	0.0
CP008925.1	h6.sal.bam	other	3105604	3105604	0	+	3	3	95	149	3.0
CP008925.1	h6.sal.bam	other	3105605	3105605	0	+	0	1	95	146	0.0
CP008925.1	h6.sal.bam	GTTC	3105606	3105606	3105597	+	0	3	93	148	0.0
CP008925.1	h6.sal.bam	other	3105607	3105607	0	+	0	1	92	149	0.0
CP008925.1	h6.sal.bam	GTTC	3105608	3105608	3105597	+	4	1	95	155	4.0
CP008925.1	h6.sal.bam	other	3105609	3105609	0	+	0	2	95	154	0.0
CP008925.1	h6.sal.bam	other	3105610	3105610	0	+	1	0	96	156	1.0
CP008925.1	h6.sal.bam	other	3105611	3105611	0	+	2	2	97	156	2.0
CP008925.1	h6.sal.bam	other	3105612	3105612	0	+	0	5	96	154	0.0
CP008925.1	h6.sal.bam	other	3105613	3105613	0	+	5	0	99	157	5.0
CP008925.1	h6.sal.bam	other	3105614	3105614	0	+	0	4	97	161	0.0
CP008925.1	h6.sal.bam	other	3105615	3105615	0	+	2	1	97	158	2.0
CP008925.1	h6.sal.bam	other	3105616	3105616	0	+	2	2	99	159	2.0
CP008925.1	h6.sal.bam	other	3105617	3105617	0	+	0	3	99	160	0.0
CP008925.1	h6.sal.bam	other	3105618	3105618	0	+	0	2	99	161	0.0
CP008925.1	h6.sal.bam	other	3105619	3105619	0	+	2	0	101	161	2.0
CP008925.1	h6.sal.bam	other	3105620	3105620	0	+	2	1	103	166	2.0
CP008925.1	h6.sal.bam	other	3105621	3105621	0	+	3	2	103	166	3.0
CP008925.1	h6.sal.bam	other	3105622	3105622	0	+	0	0	102	170	0.0
CP008925.1	h6.sal.bam	other	3105623	3105623	0	+	4	2	102	171	4.0
CP008925.1	h6.sal.bam	other	3105624	3105624	0	+	0	1	101	169	0.0
CP008925.1	h6.sal.bam	other	3105625	3105625	0	+	1	6	102	172	1.0
CP008925.1	h6.sal.bam	other	3105626	3105626	0	+	0	1	101	166	0.0
CP008925.1	h6.sal.bam	other	3105627	3105627	0	+	1	2	101	166	1.0
CP008925.1	h6.sal.bam	other	3105628	3105628	0	+	2	2	102	165	2.0
CP008925.1	h6.sal.bam	other	3105629	3105629	0	+	4	1	103	166	4.0
CP008925.1	h6.sal.bam	other	3105630	3105630	0	+	1	1	101	169	1.0
CP008925.1	h6.sal.bam	other	3105631	3105631	0	+	0	3	101	172	0.0
CP008925.1	h6.sal.bam	other	3105632	3105632	0	+	0	0	99	172	0.0
CP008925.1	h6.sal.bam	other	3105633	3105633	0	+	1	2	99	173	1.0
CP008925.1	h6.sal.bam	other	3105634	3105634	0	+	0	1	98	177	0.0
CP008925.1	h6.sal.bam	other	3105635	3105635	0	+	1	1	99	176	1.0
CP008925.1	h6.sal.bam	other	3105636	3105636	0	+	3	3	102	175	3.0
CP008925.1	h6.sal.bam	other	3105637	3105637	0	+	3	2	104	177	3.0
CP008925.1	h6.sal.bam	other	3105638	3105638	0	+	1	1	104	177	1.0
CP008925.1	h6.sal.bam	other	3105639	3105639	0	+	1	3	101	179	1.0
CP008925.1	h6.sal.bam	other	3105640	3105640	0	+	2	4	103	180	1.3333333333333333
CP008925.1	h6.sal.bam	other	3105641	3105641	0	+	1	3	103	176	1.0
CP008925.1	h6.sal.bam	other	3105642	3105642	0	+	2	4	104	173	2.0
CP008925.1	h6.sal.bam	other	3105643	3105643	0	+	1	2	101	171	1.0
CP008925.1	h6.sal.bam	other	3105644	3105644	0	+	3	2	100	172	3.0
CP008925.1	h6.sal.bam	other	3105645	3105645	0	+	0	2	100	170	0.0
CP008925.1	h6.sal.bam	other	3105646	3105646	0	+	0	3	99	169	0.0
CP008925.1	h6.sal.bam	other	3105647	3105647	0	+	1	2	98	172	1.0
CP008925.1	h6.sal.bam	other	3105648	3105648	0	+	0	1	96	171	0.0
CP008925.1	h6.sal.bam	other	3105649	3105649	0	+	1	3	95	172	1.0
CP008925.1	h6.sal.bam	other	3105650	3105650	0	+	3	1	96	171	3.0
CP008925.1	h6.sal.bam	other	3105651	3105651	0	+	4	0	100	171	4.0
CP008925.1	h6.sal.bam	other	3105652	3105652	0	+	0	3	100	171	0.0
CP008925.1	h6.sal.bam	other	3105653	3105653	0	+	2	3	101	173	2.0
CP008925.1	h6.sal.bam	other	3105654	3105654	0	+	2	3	102	172	2.0
CP008925.1	h6.sal.bam	other	3105655	3105655	0	+	1	6	103	170	1.0
CP008925.1	h6.sal.bam	other	3105656	3105656	0	+	0	5	103	164	0.0
CP008925.1	h6.sal.bam	other	3105657	3105657	0	+	0	1	103	163	0.0
CP008925.1	h6.sal.bam	other	3105658	3105658	0	+	0	1	102	163	0.0
CP008925.1	h6.sal.bam	other	3105659	3105659	0	+	3	3	104	164	3.0
CP008925.1	h6.sal.bam	other	3105660	3105660	0	+	1	1	104	163	1.0
CP008925.1	h6.sal.bam	other	3105661	3105661	0	+	2	1	104	162	2.0
CP008925.1	h6.sal.bam	other	3105662	3105662	0	+	2	4	102	165	2.0
CP008925.1	h6.sal.bam	other	3105663	3105663	0	+	1	2	102	161	1.0
CP008925.1	h6.sal.bam	other	3105664	3105664	0	+	0	3	102	160	0.0
CP008925.1	h6.sal.bam	other	3105665	3105665	0	+	6	1	107	159	6.0
CP008925.1	h6.sal.bam	other	3105666	3105666	0	+	2	1	107	158	2.0
CP008925.1	h6.sal.bam	other	3105667	3105667	0	+	2	1	107	161	2.0
CP008925.1	h6.sal.bam	other	3105668	3105668	0	+	2	2	109	160	1.3333333333333333
CP008925.1	h6.sal.bam	other	3105669	3105669	0	+	2	3	107	158	1.3333333333333333
CP008925.1	h6.sal.bam	other	3105670	3105670	0	+	1	2	104	156	0.6666666666666666
CP008925.1	h6.sal.bam	other	3105671	3105671	0	+	3	1	107	156	3.0
CP008925.1	h6.sal.bam	other	3105672	3105672	0	+	2	2	109	156	2.0
CP008925.1	h6.sal.bam	other	3105673	3105673	0	+	3	1	112	155	3.0
CP008925.1	h6.sal.bam	other	3105674	3105674	0	+	0	6	111	159	0.0
CP008925.1	h6.sal.bam	other	3105675	3105675	0	+	1	2	108	155	0.6666666666666666
CP008925.1	h6.sal.bam	other	3105676	3105676	0	+	1	0	106	157	0.5
CP008925.1	h6.sal.bam	other	3105677	3105677	0	+	0	0	104	157	0.0
CP008925.1	h6.sal.bam	other	3105678	3105678	0	+	1	0	104	157	0.6666666666666666
CP008925.1	h6.sal.bam	other	3105679	3105679	0	+	5	3	108	161	3.3333333333333335
CP008925.1	h6.sal.bam	other	3105680	3105680	0	+	3	0	111	158	2.0
CP008925.1	h6.sal.bam	other	3105681	3105681	0	+	1	4	112	159	0.5
CP008925.1	h6.sal.bam	other	3105682	3105682	0	+	3	7	115	157	1.5
CP008925.1	h6.sal.bam	other	3105683	3105683	0	+	1	4	112	154	0.5
CP008925.1	h6.sal.bam	other	3105684	3105684	0	+	0	0	112	152	0.0
CP008925.1	h6.sal.bam	other	3105685	3105685	0	+	2	0	114	152	1.0
CP008925.1	h6.sal.bam	other	3105686	3105686	0	+	7	0	117	156	3.5
CP008925.1	h6.sal.bam	other	3105687	3105687	0	+	6	8	123	156	3.0
CP008925.1	h6.sal.bam	other	3105688	3105688	0	+	4	4	123	153	2.0
CP008925.1	h6.sal.bam	other	3105689	3105689	0	+	2	1	123	154	1.0
CP008925.1	h6.sal.bam	other	3105690	3105690	0	+	2	3	125	153	1.0
CP008925.1	h6.sal.bam	other	3105691	3105691	0	+	0	3	123	152	0.0
CP008925.1	h6.sal.bam	other	3105692	3105692	0	+	1	4	122	151	0.5
CP008925.1	h6.sal.bam	other	3105693	3105693	0	+	0	4	122	147	0.0
CP008925.1	h6.sal.bam	other	3105694	3105694	0	+	2	2	123	145	1.0
CP008925.1	h6.sal.bam	other	3105695	3105695	0	+	1	1	120	151	0.5
CP008925.1	h6.sal.bam	other	3105696	3105696	0	+	2	6	122	150	1.0
CP008925.1	h6.sal.bam	other	3105697	3105697	0	+	2	1	122	144	1.0
CP008925.1	h6.sal.bam	other	3105698	3105698	0	+	1	0	122	144	0.5
CP008925.1	h6.sal.bam	other	3105699	3105699	0	+	2	4	124	150	1.0
CP008925.1	h6.sal.bam	other	3105700	3105700	0	+	4	0	127	154	2.0
CP008925.1	h6.sal.bam	other	3105701	3105701	0	+	0	1	126	154	0.0
CP008925.1	h6.sal.bam	other	3105702	3105702	0	+	1	1	125	155	0.5
CP008925.1	h6.sal.bam	other	3105703	3105703	0	+	2	3	122	154	1.0
CP008925.1	h6.sal.bam	other	3105704	3105704	0	+	1	3	123	153	0.5
CP008925.1	h6.sal.bam	other	3105705	3105705	0	+	1	5	124	153	0.5
CP008925.1	h6.sal.bam	other	3105706	3105706	0	+	1	2	125	148	0.5
CP008925.1	h6.sal.bam	other	3105707	3105707	0	+	4	1	128	146	2.0
CP008925.1	h6.sal.bam	other	3105708	3105708	0	+	2	6	129	145	1.0
CP008925.1	h6.sal.bam	other	3105709	3105709	0	+	3	1	132	145	1.5
CP008925.1	h6.sal.bam	other	3105710	3105710	0	+	2	4	133	145	1.0
CP008925.1	h6.sal.bam	other	3105711	3105711	0	+	3	1	134	141	1.5
CP008925.1	h6.sal.bam	other	3105712	3105712	0	+	1	2	130	145	0.5
CP008925.1	h6.sal.bam	other	3105713	3105713	0	+	2	2	132	143	1.0
CP008925.1	h6.sal.bam	other	3105714	3105714	0	+	3	4	132	141	1.5
CP008925.1	h6.sal.bam	other	3105715	3105715	0	+	1	1	133	139	0.5
CP008925.1	h6.sal.bam	other	3105716	3105716	0	+	3	1	135	140	1.5
CP008925.1	h6.sal.bam	other	3105717	3105717	0	+	1	0	135	140	0.5
CP008925.1	h6.sal.bam	other	3105718	3105718	0	+	6	3	140	148	3.0
CP008925.1	h6.sal.bam	other	3105719	3105719	0	+	2	1	138	145	1.0
CP008925.1	h6.sal.bam	other	3105720	3105720	0	+	11	6	148	150	5.5
CP008925.1	h6.sal.bam	other	3105721	3105721	0	+	1	0	150	144	0.5
CP008925.1	h6.sal.bam	other	3105722	3105722	0	+	1	2	150	145	0.5
CP008925.1	h6.sal.bam	other	3105723	3105723	0	+	1	2	150	145	0.5
CP008925.1	h6.sal.bam	other	3105724	3105724	0	+	3	2	153	146	1.5
CP008925.1	h6.sal.bam	other	3105725	3105725	0	+	2	2	149	146	1.0
CP008925.1	h6.sal.bam	other	3105726	3105726	0	+	5	3	154	145	2.5
CP008925.1	h6.sal.bam	other	3105727	3105727	0	+	1	1	151	143	0.5
CP008925.1	h6.sal.bam	other	3105728	3105728	0	+	1	2	152	144	0.5
CP008925.1	h6.sal.bam	other	3105729	3105729	0	+	4	1	156	143	2.0
CP008925.1	h6.sal.bam	other	3105730	3105730	0	+	0	3	156	142	0.0
CP008925.1	h6.sal.bam	other	3105731	3105731	0	+	3	1	158	141	1.5
CP008925.1	h6.sal.bam	other	3105732	3105732	0	+	1	1	159	140	0.5
CP008925.1	h6.sal.bam	other	3105733	3105733	0	+	0	1	159	143	0.0
CP008925.1	h6.sal.bam	other	3105734	3105734	0	+	0	2	156	142	0.0
CP008925.1	h6.sal.bam	other	3105735	3105735	0	+	4	2	154	141	2.0
CP008925.1	h6.sal.bam	other	3105736	3105736	0	+	0	2	154	140	0.0
CP008925.1	h6.sal.bam	other	3105737	3105737	0	+	2	0	156	139	1.0
CP008925.1	h6.sal.bam	other	3105738	3105738	0	+	2	1	158	144	1.0
CP008925.1	h6.sal.bam	other	3105739	3105739	0	+	3	2	151	143	1.5
CP008925.1	h6.sal.bam	other	3105740	3105740	0	+	2	1	153	143	1.0
CP008925.1	h6.sal.bam	other	3105741	3105741	0	+	2	3	154	143	1.0
CP008925.1	h6.sal.bam	other	3105742	3105742	0	+	4	0	158	140	2.0
CP008925.1	h6.sal.bam	other	3105743	3105743	0	+	5	0	159	141	2.5
CP008925.1	h6.sal.bam	other	3105744	3105744	0	+	0	1	158	143	0.0
CP008925.1	h6.sal.bam	other	3105745	3105745	0	+	0	2	151	143	0.0
CP008925.1	h6.sal.bam	GTTC	3105746	3105746	3105754	+	2	1	153	142	1.0
CP008925.1	h6.sal.bam	other	3105747	3105747	0	+	2	1	155	143	1.0
CP008925.1	h6.sal.bam	GTTC	3105748	3105748	3105754	+	3	5	156	143	1.5
CP008925.1	h6.sal.bam	other	3105749	3105749	0	+	2	3	158	140	1.0
CP008925.1	h6.sal.bam	other	3105750	3105750	0	+	0	3	158	137	0.0
CP008925.1	h6.sal.bam	other	3105751	3105751	0	+	2	2	159	138	1.0
CP008925.1	h6.sal.bam	other	3105752	3105752	0	+	3	1	162	136	1.5
CP008925.1	h6.sal.bam	other	3105753	3105753	0	+	4	1	165	135	2.0
CP008925.1	h6.sal.bam	other	3105754	3105754	0	+	2	0	163	136	1.0
CP008925.1	h6.sal.bam	other	3105755	3105755	0	+	4	1	164	136	2.0
CP008925.1	h6.sal.bam	other	3105756	3105756	0	+	0	3	163	137	0.0
CP008925.1	h6.sal.bam	other	3105757	3105757	0	+	1	4	161	137	0.5
CP008925.1	h6.sal.bam	other	3105758	3105758	0	+	1	3	161	133	0.5
CP008925.1	h6.sal.bam	other	3105759	3105759	0	+	0	0	159	131	0.0
CP008925.1	h6.sal.bam	other	3105760	3105760	0	+	1	4	160	131	0.5
CP008925.1	h6.sal.bam	other	3105761	3105761	0	+	0	1	152	128	0.0
CP008925.1	h6.sal.bam	other	3105762	3105762	0	+	2	2	148	128	1.0
CP008925.1	h6.sal.bam	GTTC	3105763	3105763	3105754	+	2	5	146	129	1.0
CP008925.1	h6.sal.bam	other	3105764	3105764	0	+	1	1	146	124	0.5
CP008925.1	h6.sal.bam	GTTC	3105765	3105765	3105754	+	1	1	145	123	0.5
CP008925.1	h6.sal.bam	other	3105766	3105766	0	+	2	2	147	135	1.0
CP008925.1	h6.sal.bam	other	3105767	3105767	0	+	2	2	148	134	1.0
CP008925.1	h6.sal.bam	other	3105768	3105768	0	+	1	2	147	133	0.5
CP008925.1	h6.sal.bam	other	3105769	3105769	0	+	3	7	150	131	1.5
CP008925.1	h6.sal.bam	other	3105770	3105770	0	+	2	0	149	126	1.0
CP008925.1	h6.sal.bam	other	3105771	3105771	0	+	3	1	152	128	1.5
CP008925.1	h6.sal.bam	other	3105772	3105772	0	+	2	6	152	127	1.0
CP008925.1	h6.sal.bam	other	3105773	3105773	0	+	0	6	151	121	0.0
CP008925.1	h6.sal.bam	other	3105774	3105774	0	+	3	3	151	118	1.5
CP008925.1	h6.sal.bam	other	3105775	3105775	0	+	1	0	149	117	0.5
CP008925.1	h6.sal.bam	other	3105776	3105776	0	+	1	2	150	117	0.5
CP008925.1	h6.sal.bam	other	3105777	3105777	0	+	4	0	153	115	2.0
CP008925.1	h6.sal.bam	other	3105778	3105778	0	+	2	2	153	119	1.0
CP008925.1	h6.sal.bam	other	3105779	3105779	0	+	3	3	155	118	1.5
CP008925.1	h6.sal.bam	other	3105780	3105780	0	+	1	0	154	117	0.5
CP008925.1	h6.sal.bam	other	3105781	3105781	0	+	0	2	154	117	0.0
CP008925.1	h6.sal.bam	other	3105782	3105782	0	+	2	3	152	115	1.0
CP008925.1	h6.sal.bam	other	3105783	3105783	0	+	1	1	151	122	0.5
CP008925.1	h6.sal.bam	other	3105784	3105784	0	+	2	1	150	123	1.0
CP008925.1	h6.sal.bam	other	3105785	3105785	0	+	2	1	148	123	1.0
CP008925.1	h6.sal.bam	other	3105786	3105786	0	+	3	4	149	122	1.5
CP008925.1	h6.sal.bam	other	3105787	3105787	0	+	3	1	150	127	1.5
CP008925.1	h6.sal.bam	other	3105788	3105788	0	+	1	1	149	132	0.5
CP008925.1	h6.sal.bam	other	3105789	3105789	0	+	6	1	152	133	3.0
CP008925.1	h6.sal.bam	other	3105790	3105790	0	+	1	1	153	132	0.5
CP008925.1	h6.sal.bam	other	3105791	3105791	0	+	3	1	151	132	1.5
CP008925.1	h6.sal.bam	other	3105792	3105792	0	+	0	8	150	131	0.0
CP008925.1	h6.sal.bam	other	3105793	3105793	0	+	1	3	146	128	0.5
CP008925.1	h6.sal.bam	other	3105794	3105794	0	+	1	2	145	128	0.5
CP008925.1	h6.sal.bam	other	3105795	3105795	0	+	2	1	136	128	1.0
CP008925.1	h6.sal.bam	other	3105796	3105796	0	+	3	1	138	128	1.5
CP008925.1	h6.sal.bam	other	3105797	3105797	0	+	1	2	138	128	0.5
CP008925.1	h6.sal.bam	other	3105798	3105798	0	+	0	3	137	126	0.0
CP008925.1	h6.sal.bam	other	3105799	3105799	0	+	2	2	137	129	1.0
CP008925.1	h6.sal.bam	other	3105800	3105800	0	+	0	0	134	127	0.0
CP008925.1	h6.sal.bam	other	3105801	3105801	0	+	3	1	133	128	1.5
CP008925.1	h6.sal.bam	other	3105802	3105802	0	+	2	2	135	131	1.0
CP008925.1	h6.sal.bam	other	3105803	3105803	0	+	3	0	136	131	1.5
CP008925.1	h6.sal.bam	other	3105804	3105804	0	+	0	1	132	131	0.0
CP008925.1	h6.sal.bam	other	3105805	3105805	0	+	2	1	134	134	1.0
CP008925.1	h6.sal.bam	other	3105806	3105806	0	+	2	0	132	133	1.0
CP008925.1	h6.sal.bam	other	3105807	3105807	0	+	2	4	133	133	1.0
CP008925.1	h6.sal.bam	other	3105808	3105808	0	+	0	0	133	131	0.0
CP008925.1	h6.sal.bam	other	3105809	3105809	0	+	3	1	136	132	1.5
CP008925.1	h6.sal.bam	other	3105810	3105810	0	+	0	1	132	134	0.0
CP008925.1	h6.sal.bam	other	3105811	3105811	0	+	3	2	135	134	1.5
CP008925.1	h6.sal.bam	other	3105812	3105812	0	+	7	4	140	134	3.5
CP008925.1	h6.sal.bam	other	3105813	3105813	0	+	6	0	144	133	3.0
CP008925.1	h6.sal.bam	other	3105814	3105814	0	+	0	2	140	133	0.0
CP008925.1	h6.sal.bam	other	3105815	3105815	0	+	2	1	139	135	1.0
CP008925.1	h6.sal.bam	other	3105816	3105816	0	+	0	0	139	134	0.0
CP008925.1	h6.sal.bam	other	3105817	3105817	0	+	1	1	136	137	0.5
CP008925.1	h6.sal.bam	other	3105818	3105818	0	+	1	2	132	141	0.5
CP008925.1	h6.sal.bam	other	3105819	3105819	0	+	2	1	132	139	1.0
CP008925.1	h6.sal.bam	other	3105820	3105820	0	+	1	2	133	138	0.5
CP008925.1	h6.sal.bam	other	3105821	3105821	0	+	1	1	134	140	0.5
CP008925.1	h6.sal.bam	other	3105822	3105822	0	+	1	1	134	139	0.5
CP008925.1	h6.sal.bam	other	3105823	3105823	0	+	2	2	133	143	1.0
CP008925.1	h6.sal.bam	other	3105824	3105824	0	+	0	0	131	143	0.0
CP008925.1	h6.sal.bam	other	3105825	3105825	0	+	1	4	130	143	0.5
CP008925.1	h6.sal.bam	other	3105826	3105826	0	+	3	1	129	141	1.5
CP008925.1	h6.sal.bam	other	3105827	3105827	0	+	2	1	131	142	1.0
CP008925.1	h6.sal.bam	other	3105828	3105828	0	+	3	0	130	163	1.5
CP008925.1	h6.sal.bam	other	3105829	3105829	0	+	2	2	132	167	1.0
CP008925.1	h6.sal.bam	other	3105830	3105830	0	+	0	2	128	166	0.0
CP008925.1	h6.sal.bam	other	3105831	3105831	0	+	3	1	131	166	1.5
CP008925.1	h6.sal.bam	other	3105832	3105832	0	+	1	0	130	166	0.5
CP008925.1	h6.sal.bam	other	3105833	3105833	0	+	1	1	131	167	0.5
CP008925.1	h6.sal.bam	other	3105834	3105834	0	+	1	1	132	167	0.5
CP008925.1	h6.sal.bam	other	3105835	3105835	0	+	2	0	133	166	1.0
CP008925.1	h6.sal.bam	other	3105836	3105836	0	+	2	1	135	168	1.0
CP008925.1	h6.sal.bam	other	3105837	3105837	0	+	3	3	136	167	1.5
CP008925.1	h6.sal.bam	other	3105838	3105838	0	+	1	4	135	164	0.5
CP008925.1	h6.sal.bam	other	3105839	3105839	0	+	4	4	138	162	2.0
CP008925.1	h6.sal.bam	other	3105840	3105840	0	+	1	5	134	161	0.5
CP008925.1	h6.sal.bam	other	3105841	3105841	0	+	2	1	136	158	1.0
CP008925.1	h6.sal.bam	other	3105842	3105842	0	+	4	1	140	158	2.0
CP008925.1	h6.sal.bam	other	3105843	3105843	0	+	0	1	136	159	0.0
CP008925.1	h6.sal.bam	other	3105844	3105844	0	+	3	1	139	160	1.5
CP008925.1	h6.sal.bam	other	3105845	3105845	0	+	0	2	137	164	0.0
CP008925.1	h6.sal.bam	other	3105846	3105846	0	+	2	2	135	165	1.0
CP008925.1	h6.sal.bam	other	3105847	3105847	0	+	6	1	140	166	3.0
CP008925.1	h6.sal.bam	other	3105848	3105848	0	+	3	1	143	165	1.5
CP008925.1	h6.sal.bam	other	3105849	3105849	0	+	2	2	142	164	1.0
CP008925.1	h6.sal.bam	other	3105850	3105850	0	+	2	2	143	163	1.0
CP008925.1	h6.sal.bam	other	3105851	3105851	0	+	2	1	143	164	1.0
CP008925.1	h6.sal.bam	other	3105852	3105852	0	+	2	0	140	168	1.0
CP008925.1	h6.sal.bam	other	3105853	3105853	0	+	4	1	141	168	2.0
CP008925.1	h6.sal.bam	other	3105854	3105854	0	+	2	2	143	170	1.0
CP008925.1	h6.sal.bam	other	3105855	3105855	0	+	1	3	141	168	0.5
CP008925.1	h6.sal.bam	other	3105856	3105856	0	+	0	5	141	168	0.0
CP008925.1	h6.sal.bam	other	3105857	3105857	0	+	1	3	142	165	0.5
CP008925.1	h6.sal.bam	other	3105858	3105858	0	+	1	2	142	164	0.5
CP008925.1	h6.sal.bam	other	3105859	3105859	0	+	16	2	156	163	8.0
CP008925.1	h6.sal.bam	other	3105860	3105860	0	+	2	4	156	161	1.0
CP008925.1	h6.sal.bam	other	3105861	3105861	0	+	6	3	156	167	3.0
CP008925.1	h6.sal.bam	other	3105862	3105862	0	+	1	6	157	164	0.5
CP008925.1	h6.sal.bam	other	3105863	3105863	0	+	6	2	162	159	3.0
CP008925.1	h6.sal.bam	other	3105864	3105864	0	+	1	0	157	159	0.5
CP008925.1	h6.sal.bam	other	3105865	3105865	0	+	1	1	157	161	0.6666666666666666
CP008925.1	h6.sal.bam	other	3105866	3105866	0	+	0	2	154	163	0.0
CP008925.1	h6.sal.bam	other	3105867	3105867	0	+	2	3	155	163	1.0
CP008925.1	h6.sal.bam	other	3105868	3105868	0	+	3	4	158	162	1.5
CP008925.1	h6.sal.bam	other	3105869	3105869	0	+	1	1	158	159	0.6666666666666666
CP008925.1	h6.sal.bam	other	3105870	3105870	0	+	2	1	158	159	1.3333333333333333
CP008925.1	h6.sal.bam	other	3105871	3105871	0	+	2	1	157	159	1.0
CP008925.1	h6.sal.bam	other	3105872	3105872	0	+	2	2	158	161	1.0
CP008925.1	h6.sal.bam	other	3105873	3105873	0	+	0	4	158	161	0.0
CP008925.1	h6.sal.bam	other	3105874	3105874	0	+	1	1	157	161	0.5
CP008925.1	h6.sal.bam	other	3105875	3105875	0	+	1	2	158	163	0.5
CP008925.1	h6.sal.bam	other	3105876	3105876	0	+	1	2	151	162	0.5
CP008925.1	h6.sal.bam	other	3105877	3105877	0	+	2	2	153	161	1.0
CP008925.1	h6.sal.bam	other	3105878	3105878	0	+	2	1	155	159	1.0
CP008925.1	h6.sal.bam	other	3105879	3105879	0	+	3	3	158	158	1.5
CP008925.1	h6.sal.bam	other	3105880	3105880	0	+	0	1	156	156	0.0
CP008925.1	h6.sal.bam	other	3105881	3105881	0	+	0	1	154	156	0.0
CP008925.1	h6.sal.bam	other	3105882	3105882	0	+	2	0	154	155	1.0
CP008925.1	h6.sal.bam	other	3105883	3105883	0	+	0	1	154	155	0.0
CP008925.1	h6.sal.bam	other	3105884	3105884	0	+	3	3	154	155	1.5
CP008925.1	h6.sal.bam	other	3105885	3105885	0	+	0	1	150	154	0.0
CP008925.1	h6.sal.bam	other	3105886	3105886	0	+	1	2	151	153	0.6666666666666666
CP008925.1	h6.sal.bam	other	3105887	3105887	0	+	2	3	146	155	1.3333333333333333
CP008925.1	h6.sal.bam	other	3105888	3105888	0	+	2	2	143	154	1.0
CP008925.1	h6.sal.bam	other	3105889	3105889	0	+	0	3	143	154	0.0
CP008925.1	h6.sal.bam	other	3105890	3105890	0	+	1	3	142	151	0.6666666666666666
CP008925.1	h6.sal.bam	other	3105891	3105891	0	+	1	2	143	148	1.0
CP008925.1	h6.sal.bam	other	3105892	3105892	0	+	2	2	144	152	2.0
CP008925.1	h6.sal.bam	other	3105893	3105893	0	+	0	0	143	150	0.0
CP008925.1	h6.sal.bam	other	3105894	3105894	0	+	0	0	141	150	0.0
CP008925.1	h6.sal.bam	other	3105895	3105895	0	+	0	4	140	154	0.0
CP008925.1	h6.sal.bam	other	3105896	3105896	0	+	0	3	139	151	0.0
CP008925.1	h6.sal.bam	other	3105897	3105897	0	+	4	3	142	149	4.0
CP008925.1	h6.sal.bam	other	3105898	3105898	0	+	5	1	144	149	5.0
CP008925.1	h6.sal.bam	other	3105899	3105899	0	+	3	1	144	148	3.0
CP008925.1	h6.sal.bam	other	3105900	3105900	0	+	0	1	141	147	0.0
CP008925.1	h6.sal.bam	other	3105901	3105901	0	+	1	2	137	146	1.0
CP008925.1	h6.sal.bam	GTTC	3105902	3105902	3105910	+	1	24	138	148	1.0
CP008925.1	h6.sal.bam	other	3105903	3105903	0	+	3	2	141	129	3.0
CP008925.1	h6.sal.bam	GTTC	3105904	3105904	3105910	+	21	1	160	127	21.0
CP008925.1	h6.sal.bam	other	3105905	3105905	0	+	3	2	163	127	3.0
CP008925.1	h6.sal.bam	other	3105906	3105906	0	+	3	1	164	125	3.0
CP008925.1	h6.sal.bam	other	3105907	3105907	0	+	0	1	163	127	0.0
CP008925.1	h6.sal.bam	other	3105908	3105908	0	+	0	1	162	126	0.0
CP008925.1	h6.sal.bam	other	3105909	3105909	0	+	2	2	163	128	2.0
CP008925.1	h6.sal.bam	other	3105910	3105910	0	+	2	0	162	127	2.0
CP008925.1	h6.sal.bam	other	3105911	3105911	0	+	1	0	161	127	1.0
CP008925.1	h6.sal.bam	other	3105912	3105912	0	+	1	2	158	134	1.0
CP008925.1	h6.sal.bam	other	3105913	3105913	0	+	4	0	161	137	4.0
CP008925.1	h6.sal.bam	other	3105914	3105914	0	+	0	3	158	137	0.0
CP008925.1	h6.sal.bam	other	3105915	3105915	0	+	0	2	155	138	0.0
CP008925.1	h6.sal.bam	other	3105916	3105916	0	+	1	1	155	143	1.0
CP008925.1	h6.sal.bam	other	3105917	3105917	0	+	2	3	152	145	2.0
CP008925.1	h6.sal.bam	other	3105918	3105918	0	+	1	1	150	144	1.0
CP008925.1	h6.sal.bam	GTTC	3105919	3105919	3105910	+	1	7	150	144	1.0
CP008925.1	h6.sal.bam	other	3105920	3105920	0	+	1	1	151	147	1.0
CP008925.1	h6.sal.bam	GTTC	3105921	3105921	3105910	+	8	3	159	149	8.0
CP008925.1	h6.sal.bam	other	3105922	3105922	0	+	2	0	154	147	2.0
CP008925.1	h6.sal.bam	other	3105923	3105923	0	+	4	0	154	149	4.0
CP008925.1	h6.sal.bam	other	3105924	3105924	0	+	1	1	152	150	1.0
CP008925.1	h6.sal.bam	other	3105925	3105925	0	+	4	3	156	150	4.0
CP008925.1	h6.sal.bam	other	3105926	3105926	0	+	3	5	157	149	3.0
CP008925.1	h6.sal.bam	other	3105927	3105927	0	+	3	0	151	147	3.0
CP008925.1	h6.sal.bam	other	3105928	3105928	0	+	1	3	152	147	1.0
CP008925.1	h6.sal.bam	other	3105929	3105929	0	+	4	1	156	146	4.0
CP008925.1	h6.sal.bam	other	3105930	3105930	0	+	0	2	156	145	0.0
CP008925.1	h6.sal.bam	other	3105931	3105931	0	+	0	2	156	145	0.0
CP008925.1	h6.sal.bam	other	3105932	3105932	0	+	1	2	155	145	1.0
CP008925.1	h6.sal.bam	other	3105933	3105933	0	+	1	1	156	143	1.0
CP008925.1	h6.sal.bam	other	3105934	3105934	0	+	1	7	140	147	1.0
CP008925.1	h6.sal.bam	other	3105935	3105935	0	+	2	4	142	142	2.0
CP008925.1	h6.sal.bam	other	3105936	3105936	0	+	0	1	136	143	0.0
CP008925.1	h6.sal.bam	other	3105937	3105937	0	+	3	0	135	143	3.0
CP008925.1	h6.sal.bam	other	3105938	3105938	0	+	3	2	136	144	3.0
CP008925.1	h6.sal.bam	other	3105939	3105939	0	+	1	1	135	144	1.0
CP008925.1	h6.sal.bam	other	3105940	3105940	0	+	1	3	134	145	1.0
CP008925.1	h6.sal.bam	other	3105941	3105941	0	+	0	2	134	144	0.0
CP008925.1	h6.sal.bam	other	3105942	3105942	0	+	1	2	135	143	1.0
CP008925.1	h6.sal.bam	other	3105943	3105943	0	+	1	1	133	143	1.0
CP008925.1	h6.sal.bam	other	3105944	3105944	0	+	4	2	137	143	4.0
CP008925.1	h6.sal.bam	other	3105945	3105945	0	+	0	1	134	141	0.0
CP008925.1	h6.sal.bam	other	3105946	3105946	0	+	6	3	138	144	4.0
CP008925.1	h6.sal.bam	other	3105947	3105947	0	+	6	2	143	143	4.0
CP008925.1	h6.sal.bam	other	3105948	3105948	0	+	2	3	145	141	2.0
CP008925.1	h6.sal.bam	other	3105949	3105949	0	+	2	3	143	140	2.0
CP008925.1	h6.sal.bam	other	3105950	3105950	0	+	2	1	144	142	1.3333333333333333
CP008925.1	h6.sal.bam	other	3105951	3105951	0	+	0	1	144	146	0.0
CP008925.1	h6.sal.bam	other	3105952	3105952	0	+	2	0	142	148	1.3333333333333333
CP008925.1	h6.sal.bam	other	3105953	3105953	0	+	0	1	142	153	0.0
CP008925.1	h6.sal.bam	other	3105954	3105954	0	+	5	0	147	152	5.0
CP008925.1	h6.sal.bam	other	3105955	3105955	0	+	0	1	147	152	0.0
CP008925.1	h6.sal.bam	other	3105956	3105956	0	+	0	1	144	158	0.0
CP008925.1	h6.sal.bam	other	3105957	3105957	0	+	3	0	147	157	3.0
CP008925.1	h6.sal.bam	other	3105958	3105958	0	+	1	1	147	161	1.0
CP008925.1	h6.sal.bam	other	3105959	3105959	0	+	0	3	145	166	0.0
CP008925.1	h6.sal.bam	other	3105960	3105960	0	+	1	3	146	164	1.0
CP008925.1	h6.sal.bam	other	3105961	3105961	0	+	1	0	146	161	1.0
CP008925.1	h6.sal.bam	other	3105962	3105962	0	+	2	2	147	162	2.0
CP008925.1	h6.sal.bam	other	3105963	3105963	0	+	2	2	146	160	2.0
CP008925.1	h6.sal.bam	other	3105964	3105964	0	+	1	3	147	158	1.0
CP008925.1	h6.sal.bam	other	3105965	3105965	0	+	1	3	148	156	1.0
CP008925.1	h6.sal.bam	other	3105966	3105966	0	+	8	0	156	154	5.333333333333333
CP008925.1	h6.sal.bam	other	3105967	3105967	0	+	1	0	155	154	1.0
CP008925.1	h6.sal.bam	other	3105968	3105968	0	+	2	3	157	157	1.3333333333333333
CP008925.1	h6.sal.bam	other	3105969	3105969	0	+	0	1	157	155	0.0
CP008925.1	h6.sal.bam	other	3105970	3105970	0	+	1	2	158	155	0.5
CP008925.1	h6.sal.bam	other	3105971	3105971	0	+	2	1	160	155	1.0
CP008925.1	h6.sal.bam	other	3105972	3105972	0	+	4	3	160	156	2.0
CP008925.1	h6.sal.bam	other	3105973	3105973	0	+	0	0	155	155	0.0
CP008925.1	h6.sal.bam	other	3105974	3105974	0	+	2	1	154	155	1.0
CP008925.1	h6.sal.bam	other	3105975	3105975	0	+	2	0	156	154	1.0
CP008925.1	h6.sal.bam	other	3105976	3105976	0	+	1	4	156	160	0.5
CP008925.1	h6.sal.bam	other	3105977	3105977	0	+	1	5	156	156	0.6666666666666666
CP008925.1	h6.sal.bam	other	3105978	3105978	0	+	0	0	132	153	0.0
CP008925.1	h6.sal.bam	other	3105979	3105979	0	+	1	1	127	155	0.6666666666666666
CP008925.1	h6.sal.bam	other	3105980	3105980	0	+	1	2	128	159	0.6666666666666666
CP008925.1	h6.sal.bam	other	3105981	3105981	0	+	2	1	130	159	1.3333333333333333
CP008925.1	h6.sal.bam	other	3105982	3105982	0	+	2	0	132	159	1.3333333333333333
CP008925.1	h6.sal.bam	other	3105983	3105983	0	+	2	3	134	159	1.3333333333333333
CP008925.1	h6.sal.bam	other	3105984	3105984	0	+	1	1	133	156	0.6666666666666666
CP008925.1	h6.sal.bam	other	3105985	3105985	0	+	0	5	131	159	0.0
CP008925.1	h6.sal.bam	other	3105986	3105986	0	+	1	3	131	156	0.5
CP008925.1	h6.sal.bam	other	3105987	3105987	0	+	4	2	134	155	2.0
CP008925.1	h6.sal.bam	other	3105988	3105988	0	+	1	1	131	154	0.6666666666666666
CP008925.1	h6.sal.bam	other	3105989	3105989	0	+	3	4	134	153	1.5
CP008925.1	h6.sal.bam	other	3105990	3105990	0	+	2	8	136	149	1.0
CP008925.1	h6.sal.bam	other	3105991	3105991	0	+	2	3	137	145	1.0
CP008925.1	h6.sal.bam	other	3105992	3105992	0	+	3	2	138	143	1.5
CP008925.1	h6.sal.bam	other	3105993	3105993	0	+	6	2	143	142	3.0
CP008925.1	h6.sal.bam	other	3105994	3105994	0	+	2	9	144	143	1.3333333333333333
CP008925.1	h6.sal.bam	other	3105995	3105995	0	+	3	1	146	135	2.0
CP008925.1	h6.sal.bam	other	3105996	3105996	0	+	2	1	138	140	2.0
CP008925.1	h6.sal.bam	other	3105997	3105997	0	+	3	2	141	139	3.0
CP008925.1	h6.sal.bam	other	3105998	3105998	0	+	1	2	138	138	1.0
CP008925.1	h6.sal.bam	other	3105999	3105999	0	+	2	1	139	138	2.0
CP008925.1	h6.sal.bam	other	3106000	3106000	0	+	2	2	134	140	2.0
CP008925.1	h6.sal.bam	other	3106001	3106001	0	+	0	1	133	140	0.0
CP008925.1	h6.sal.bam	other	3106002	3106002	0	+	0	1	126	139	0.0
CP008925.1	h6.sal.bam	other	3106003	3106003	0	+	0	2	126	140	0.0
CP008925.1	h6.sal.bam	other	3106004	3106004	0	+	1	1	127	139	1.0
CP008925.1	h6.sal.bam	other	3106005	3106005	0	+	0	0	127	141	0.0
CP008925.1	h6.sal.bam	other	3106006	3106006	0	+	2	2	127	142	2.0
CP008925.1	h6.sal.bam	other	3106007	3106007	0	+	2	3	129	140	2.0
CP008925.1	h6.sal.bam	other	3106008	3106008	0	+	0	2	129	138	0.0
CP008925.1	h6.sal.bam	other	3106009	3106009	0	+	0	2	127	141	0.0
CP008925.1	h6.sal.bam	other	3106010	3106010	0	+	4	5	125	143	4.0
CP008925.1	h6.sal.bam	other	3106011	3106011	0	+	2	2	127	139	2.0
CP008925.1	h6.sal.bam	other	3106012	3106012	0	+	1	1	128	140	1.0
CP008925.1	h6.sal.bam	other	3106013	3106013	0	+	2	2	127	140	2.0
CP008925.1	h6.sal.bam	other	3106014	3106014	0	+	2	3	128	138	2.0
CP008925.1	h6.sal.bam	other	3106015	3106015	0	+	1	1	128	135	1.0
CP008925.1	h6.sal.bam	other	3106016	3106016	0	+	6	2	134	135	6.0
CP008925.1	h6.sal.bam	other	3106017	3106017	0	+	0	1	133	133	0.0
CP008925.1	h6.sal.bam	other	3106018	3106018	0	+	2	0	134	138	2.0
CP008925.1	h6.sal.bam	other	3106019	3106019	0	+	2	2	134	140	2.0
CP008925.1	h6.sal.bam	other	3106020	3106020	0	+	0	3	134	138	0.0
CP008925.1	h6.sal.bam	other	3106021	3106021	0	+	3	2	131	139	2.0
CP008925.1	h6.sal.bam	other	3106022	3106022	0	+	3	2	128	141	2.0
CP008925.1	h6.sal.bam	other	3106023	3106023	0	+	2	0	127	140	1.3333333333333333
CP008925.1	h6.sal.bam	other	3106024	3106024	0	+	2	5	128	143	2.0
CP008925.1	h6.sal.bam	other	3106025	3106025	0	+	2	5	128	140	2.0
CP008925.1	h6.sal.bam	other	3106026	3106026	0	+	1	3	127	135	1.0
CP008925.1	h6.sal.bam	other	3106027	3106027	0	+	1	5	128	135	0.6666666666666666
CP008925.1	h6.sal.bam	other	3106028	3106028	0	+	1	3	129	136	0.6666666666666666
CP008925.1	h6.sal.bam	other	3106029	3106029	0	+	5	0	129	136	3.3333333333333335
CP008925.1	h6.sal.bam	other	3106030	3106030	0	+	0	5	129	136	0.0
CP008925.1	h6.sal.bam	other	3106031	3106031	0	+	1	3	129	133	1.0
CP008925.1	h6.sal.bam	other	3106032	3106032	0	+	0	1	126	130	0.0
CP008925.1	h6.sal.bam	other	3106033	3106033	0	+	0	5	125	131	0.0
CP008925.1	h6.sal.bam	other	3106034	3106034	0	+	1	1	126	126	1.0
CP008925.1	h6.sal.bam	other	3106035	3106035	0	+	4	0	128	127	2.6666666666666665
CP008925.1	h6.sal.bam	other	3106036	3106036	0	+	2	1	130	127	1.3333333333333333
CP008925.1	h6.sal.bam	other	3106037	3106037	0	+	2	0	131	132	2.0
CP008925.1	h6.sal.bam	other	3106038	3106038	0	+	1	0	129	132	0.6666666666666666
CP008925.1	h6.sal.bam	other	3106039	3106039	0	+	2	1	131	135	2.0
CP008925.1	h6.sal.bam	other	3106040	3106040	0	+	1	0	123	138	1.0
CP008925.1	h6.sal.bam	other	3106041	3106041	0	+	0	1	123	138	0.0
CP008925.1	h6.sal.bam	other	3106042	3106042	0	+	1	2	121	137	1.0
CP008925.1	h6.sal.bam	other	3106043	3106043	0	+	0	1	121	135	0.0
CP008925.1	h6.sal.bam	other	3106044	3106044	0	+	0	1	121	134	0.0
CP008925.1	h6.sal.bam	other	3106045	3106045	0	+	0	2	120	136	0.0
CP008925.1	h6.sal.bam	other	3106046	3106046	0	+	0	2	118	134	0.0
CP008925.1	h6.sal.bam	other	3106047	3106047	0	+	0	2	114	132	0.0
CP008925.1	h6.sal.bam	other	3106048	3106048	0	+	0	3	114	130	0.0
CP008925.1	h6.sal.bam	other	3106049	3106049	0	+	0	1	110	132	0.0
CP008925.1	h6.sal.bam	other	3106050	3106050	0	+	0	2	108	139	0.0
CP008925.1	h6.sal.bam	other	3106051	3106051	0	+	0	0	107	141	0.0
CP008925.1	h6.sal.bam	other	3106052	3106052	0	+	1	2	106	143	1.0
CP008925.1	h6.sal.bam	other	3106053	3106053	0	+	4	2	107	144	4.0
CP008925.1	h6.sal.bam	other	3106054	3106054	0	+	6	6	113	145	4.0
CP008925.1	h6.sal.bam	other	3106055	3106055	0	+	3	1	116	139	1.5
CP008925.1	h6.sal.bam	other	3106056	3106056	0	+	6	1	120	141	3.0
CP008925.1	h6.sal.bam	other	3106057	3106057	0	+	4	1	122	144	2.0
CP008925.1	h6.sal.bam	other	3106058	3106058	0	+	2	1	122	143	1.0
CP008925.1	h6.sal.bam	other	3106059	3106059	0	+	1	2	122	145	0.5
CP008925.1	h6.sal.bam	other	3106060	3106060	0	+	1	2	102	143	0.6666666666666666
CP008925.1	h6.sal.bam	other	3106061	3106061	0	+	3	2	101	141	2.0
CP008925.1	h6.sal.bam	other	3106062	3106062	0	+	1	1	100	139	0.6666666666666666
CP008925.1	h6.sal.bam	other	3106063	3106063	0	+	3	1	103	143	2.0
CP008925.1	h6.sal.bam	other	3106064	3106064	0	+	1	2	104	142	0.6666666666666666
CP008925.1	h6.sal.bam	other	3106065	3106065	0	+	5	1	106	141	2.5
CP008925.1	h6.sal.bam	other	3106066	3106066	0	+	1	1	107	140	0.5
CP008925.1	h6.sal.bam	other	3106067	3106067	0	+	4	1	108	144	2.0
CP008925.1	h6.sal.bam	other	3106068	3106068	0	+	2	3	110	145	1.0
CP008925.1	h6.sal.bam	other	3106069	3106069	0	+	0	1	105	142	0.0
CP008925.1	h6.sal.bam	other	3106070	3106070	0	+	2	6	107	141	1.0
CP008925.1	h6.sal.bam	other	3106071	3106071	0	+	2	1	109	135	1.0
CP008925.1	h6.sal.bam	other	3106072	3106072	0	+	3	2	112	137	2.0
CP008925.1	h6.sal.bam	other	3106073	3106073	0	+	0	0	112	138	0.0
CP008925.1	h6.sal.bam	other	3106074	3106074	0	+	0	3	111	140	0.0
CP008925.1	h6.sal.bam	other	3106075	3106075	0	+	0	2	111	139	0.0
CP008925.1	h6.sal.bam	other	3106076	3106076	0	+	5	0	115	138	5.0
CP008925.1	h6.sal.bam	other	3106077	3106077	0	+	2	3	117	138	1.3333333333333333
CP008925.1	h6.sal.bam	other	3106078	3106078	0	+	0	1	117	137	0.0
CP008925.1	h6.sal.bam	other	3106079	3106079	0	+	1	2	118	137	0.5
CP008925.1	h6.sal.bam	other	3106080	3106080	0	+	1	1	117	137	0.5
CP008925.1	h6.sal.bam	other	3106081	3106081	0	+	1	1	109	140	0.5
CP008925.1	h6.sal.bam	other	3106082	3106082	0	+	3	3	112	146	1.5
CP008925.1	h6.sal.bam	other	3106083	3106083	0	+	1	2	113	144	0.5
CP008925.1	h6.sal.bam	other	3106084	3106084	0	+	2	4	114	143	1.0
CP008925.1	h6.sal.bam	other	3106085	3106085	0	+	6	2	118	139	3.0
CP008925.1	h6.sal.bam	other	3106086	3106086	0	+	1	3	119	137	0.5
CP008925.1	h6.sal.bam	other	3106087	3106087	0	+	1	1	116	138	0.5
CP008925.1	h6.sal.bam	other	3106088	3106088	0	+	11	0	125	143	5.5
CP008925.1	h6.sal.bam	other	3106089	3106089	0	+	1	0	126	143	0.6666666666666666
CP008925.1	h6.sal.bam	other	3106090	3106090	0	+	3	1	129	146	2.0
CP008925.1	h6.sal.bam	other	3106091	3106091	0	+	1	2	125	147	0.5
CP008925.1	h6.sal.bam	other	3106092	3106092	0	+	0	4	112	145	0.0
CP008925.1	h6.sal.bam	other	3106093	3106093	0	+	3	3	115	141	1.5
CP008925.1	h6.sal.bam	other	3106094	3106094	0	+	1	3	115	144	0.5
CP008925.1	h6.sal.bam	other	3106095	3106095	0	+	2	3	117	144	1.0
CP008925.1	h6.sal.bam	other	3106096	3106096	0	+	4	1	120	143	2.0
CP008925.1	h6.sal.bam	other	3106097	3106097	0	+	3	1	123	142	1.5
CP008925.1	h6.sal.bam	other	3106098	3106098	0	+	2	3	120	143	1.0
CP008925.1	h6.sal.bam	other	3106099	3106099	0	+	2	2	122	143	1.0
CP008925.1	h6.sal.bam	other	3106100	3106100	0	+	2	1	124	144	1.0
CP008925.1	h6.sal.bam	other	3106101	3106101	0	+	3	2	127	146	1.5
CP008925.1	h6.sal.bam	other	3106102	3106102	0	+	2	6	129	148	1.0
CP008925.1	h6.sal.bam	other	3106103	3106103	0	+	1	3	130	142	0.5
CP008925.1	h6.sal.bam	other	3106104	3106104	0	+	2	2	129	139	1.0
CP008925.1	h6.sal.bam	other	3106105	3106105	0	+	5	0	134	141	2.5
CP008925.1	h6.sal.bam	other	3106106	3106106	0	+	2	2	136	142	1.0
CP008925.1	h6.sal.bam	other	3106107	3106107	0	+	2	0	137	142	1.0
CP008925.1	h6.sal.bam	other	3106108	3106108	0	+	0	0	137	146	0.0
CP008925.1	h6.sal.bam	other	3106109	3106109	0	+	1	2	138	147	0.5
CP008925.1	h6.sal.bam	other	3106110	3106110	0	+	1	2	136	146	0.5
CP008925.1	h6.sal.bam	other	3106111	3106111	0	+	4	4	140	144	2.0
CP008925.1	h6.sal.bam	other	3106112	3106112	0	+	1	0	141	141	0.5
CP008925.1	h6.sal.bam	other	3106113	3106113	0	+	3	3	143	143	1.5
CP008925.1	h6.sal.bam	other	3106114	3106114	0	+	3	4	145	141	1.5
CP008925.1	h6.sal.bam	other	3106115	3106115	0	+	4	0	148	138	2.0
CP008925.1	h6.sal.bam	other	3106116	3106116	0	+	2	0	150	138	1.0
CP008925.1	h6.sal.bam	other	3106117	3106117	0	+	0	0	150	140	0.0
CP008925.1	h6.sal.bam	other	3106118	3106118	0	+	2	2	152	141	1.0
CP008925.1	h6.sal.bam	other	3106119	3106119	0	+	1	1	153	141	0.5
CP008925.1	h6.sal.bam	other	3106120	3106120	0	+	3	3	156	140	1.5
CP008925.1	h6.sal.bam	other	3106121	3106121	0	+	2	3	158	139	1.0
CP008925.1	h6.sal.bam	other	3106122	3106122	0	+	0	0	158	136	0.0
CP008925.1	h6.sal.bam	other	3106123	3106123	0	+	0	8	158	136	0.0
CP008925.1	h6.sal.bam	other	3106124	3106124	0	+	3	1	161	134	1.5
CP008925.1	h6.sal.bam	other	3106125	3106125	0	+	1	3	162	133	0.5
CP008925.1	h6.sal.bam	other	3106126	3106126	0	+	3	2	163	133	1.5
CP008925.1	h6.sal.bam	other	3106127	3106127	0	+	5	1	164	134	2.5
CP008925.1	h6.sal.bam	other	3106128	3106128	0	+	2	3	156	134	1.0
CP008925.1	h6.sal.bam	other	3106129	3106129	0	+	4	3	160	139	2.0
CP008925.1	h6.sal.bam	other	3106130	3106130	0	+	1	2	161	138	0.5
CP008925.1	h6.sal.bam	other	3106131	3106131	0	+	3	2	159	138	1.5
CP008925.1	h6.sal.bam	other	3106132	3106132	0	+	1	2	156	138	0.5
CP008925.1	h6.sal.bam	other	3106133	3106133	0	+	1	1	155	136	0.5
CP008925.1	h6.sal.bam	other	3106134	3106134	0	+	4	1	158	136	2.0
CP008925.1	h6.sal.bam	other	3106135	3106135	0	+	1	2	159	135	0.5
CP008925.1	h6.sal.bam	other	3106136	3106136	0	+	3	0	159	133	1.5
CP008925.1	h6.sal.bam	other	3106137	3106137	0	+	0	2	157	133	0.0
CP008925.1	h6.sal.bam	other	3106138	3106138	0	+	0	1	155	135	0.0
CP008925.1	h6.sal.bam	other	3106139	3106139	0	+	0	1	153	135	0.0
CP008925.1	h6.sal.bam	other	3106140	3106140	0	+	1	3	150	134	0.5
CP008925.1	h6.sal.bam	other	3106141	3106141	0	+	3	2	152	134	1.5
CP008925.1	h6.sal.bam	other	3106142	3106142	0	+	2	1	150	132	1.0
CP008925.1	h6.sal.bam	other	3106143	3106143	0	+	3	0	151	132	1.5
CP008925.1	h6.sal.bam	other	3106144	3106144	0	+	2	0	153	133	1.0
CP008925.1	h6.sal.bam	other	3106145	3106145	0	+	2	0	153	133	1.0
CP008925.1	h6.sal.bam	other	3106146	3106146	0	+	3	3	151	133	1.5
CP008925.1	h6.sal.bam	other	3106147	3106147	0	+	0	3	150	133	0.0
CP008925.1	h6.sal.bam	other	3106148	3106148	0	+	0	3	150	131	0.0
CP008925.1	h6.sal.bam	other	3106149	3106149	0	+	2	2	152	130	1.0
CP008925.1	h6.sal.bam	other	3106150	3106150	0	+	2	1	154	128	1.0
CP008925.1	h6.sal.bam	other	3106151	3106151	0	+	3	0	153	127	1.5
CP008925.1	h6.sal.bam	other	3106152	3106152	0	+	1	2	152	130	0.5
CP008925.1	h6.sal.bam	other	3106153	3106153	0	+	2	1	153	134	1.0
CP008925.1	h6.sal.bam	other	3106154	3106154	0	+	4	2	157	133	2.0
CP008925.1	h6.sal.bam	other	3106155	3106155	0	+	0	3	155	135	0.0
CP008925.1	h6.sal.bam	other	3106156	3106156	0	+	0	7	151	133	0.0
CP008925.1	h6.sal.bam	other	3106157	3106157	0	+	0	1	151	128	0.0
CP008925.1	h6.sal.bam	other	3106158	3106158	0	+	1	1	152	129	0.5
CP008925.1	h6.sal.bam	other	3106159	3106159	0	+	1	0	151	128	0.5
CP008925.1	h6.sal.bam	other	3106160	3106160	0	+	2	0	147	128	1.0
CP008925.1	h6.sal.bam	other	3106161	3106161	0	+	1	7	135	131	0.6666666666666666
CP008925.1	h6.sal.bam	other	3106162	3106162	0	+	1	4	136	127	0.5
CP008925.1	h6.sal.bam	other	3106163	3106163	0	+	0	3	136	125	0.0
CP008925.1	h6.sal.bam	other	3106164	3106164	0	+	1	2	135	124	1.0
CP008925.1	h6.sal.bam	other	3106165	3106165	0	+	1	1	133	122	1.0
CP008925.1	h6.sal.bam	other	3106166	3106166	0	+	0	2	132	122	0.0
CP008925.1	h6.sal.bam	other	3106167	3106167	0	+	2	2	131	123	2.0
CP008925.1	h6.sal.bam	other	3106168	3106168	0	+	2	1	133	121	2.0
CP008925.1	h6.sal.bam	other	3106169	3106169	0	+	2	3	135	121	2.0
CP008925.1	h6.sal.bam	other	3106170	3106170	0	+	3	2	129	118	3.0
CP008925.1	h6.sal.bam	other	3106171	3106171	0	+	2	0	131	117	2.0
CP008925.1	h6.sal.bam	other	3106172	3106172	0	+	2	3	133	117	2.0
CP008925.1	h6.sal.bam	other	3106173	3106173	0	+	1	3	132	114	1.0
CP008925.1	h6.sal.bam	other	3106174	3106174	0	+	4	3	132	117	4.0
CP008925.1	h6.sal.bam	other	3106175	3106175	0	+	4	3	132	114	4.0
CP008925.1	h6.sal.bam	other	3106176	3106176	0	+	2	4	134	111	2.0
CP008925.1	h6.sal.bam	other	3106177	3106177	0	+	2	0	132	108	2.0
CP008925.1	h6.sal.bam	other	3106178	3106178	0	+	2	2	134	108	2.0
CP008925.1	h6.sal.bam	other	3106179	3106179	0	+	2	2	135	106	2.0
CP008925.1	h6.sal.bam	other	3106180	3106180	0	+	1	1	131	104	1.0
CP008925.1	h6.sal.bam	other	3106181	3106181	0	+	2	2	131	105	2.0
CP008925.1	h6.sal.bam	other	3106182	3106182	0	+	6	4	135	104	6.0
CP008925.1	h6.sal.bam	other	3106183	3106183	0	+	0	1	135	101	0.0
CP008925.1	h6.sal.bam	other	3106184	3106184	0	+	2	1	136	100	2.0
CP008925.1	h6.sal.bam	other	3106185	3106185	0	+	1	0	137	99	1.0
CP008925.1	h6.sal.bam	other	3106186	3106186	0	+	0	1	133	99	0.0
CP008925.1	h6.sal.bam	other	3106187	3106187	0	+	1	1	133	99	1.0
CP008925.1	h6.sal.bam	other	3106188	3106188	0	+	6	1	136	98	6.0
CP008925.1	h6.sal.bam	other	3106189	3106189	0	+	0	1	127	97	0.0
CP008925.1	h6.sal.bam	other	3106190	3106190	0	+	1	1	128	96	0.6666666666666666
CP008925.1	h6.sal.bam	other	3106191	3106191	0	+	2	1	130	95	2.0
CP008925.1	h6.sal.bam	other	3106192	3106192	0	+	2	1	130	94	2.0
CP008925.1	h6.sal.bam	other	3106193	3106193	0	+	1	2	131	93	1.0
CP008925.1	h6.sal.bam	other	3106194	3106194	0	+	0	0	130	93	0.0
CP008925.1	h6.sal.bam	other	3106195	3106195	0	+	0	5	125	93	0.0
CP008925.1	h6.sal.bam	other	3106196	3106196	0	+	0	0	124	92	0.0
CP008925.1	h6.sal.bam	other	3106197	3106197	0	+	0	4	124	92	0.0
CP008925.1	h6.sal.bam	other	3106198	3106198	0	+	0	0	124	91	0.0
CP008925.1	h6.sal.bam	other	3106199	3106199	0	+	0	0	120	98	0.0
CP008925.1	h6.sal.bam	other	3106200	3106200	0	+	3	2	123	100	3.0
CP008925.1	h6.sal.bam	other	3106201	3106201	0	+	0	2	120	102	0.0
CP008925.1	h6.sal.bam	other	3106202	3106202	0	+	1	2	116	104	1.0
CP008925.1	h6.sal.bam	other	3106203	3106203	0	+	4	7	118	103	4.0
CP008925.1	h6.sal.bam	other	3106204	3106204	0	+	1	2	115	106	1.0
CP008925.1	h6.sal.bam	other	3106205	3106205	0	+	2	3	115	107	2.0
CP008925.1	h6.sal.bam	other	3106206	3106206	0	+	1	1	114	106	1.0
CP008925.1	h6.sal.bam	other	3106207	3106207	0	+	4	0	117	105	4.0
CP008925.1	h6.sal.bam	other	3106208	3106208	0	+	3	1	120	105	3.0
CP008925.1	h6.sal.bam	other	3106209	3106209	0	+	0	0	116	111	0.0
CP008925.1	h6.sal.bam	other	3106210	3106210	0	+	1	4	116	112	1.0
CP008925.1	h6.sal.bam	other	3106211	3106211	0	+	0	0	113	122	0.0
CP008925.1	h6.sal.bam	other	3106212	3106212	0	+	2	0	114	123	2.0
CP008925.1	h6.sal.bam	other	3106213	3106213	0	+	1	1	115	127	1.0
CP008925.1	h6.sal.bam	other	3106214	3106214	0	+	1	0	115	130	1.0
CP008925.1	h6.sal.bam	other	3106215	3106215	0	+	2	3	117	130	2.0
CP008925.1	h6.sal.bam	other	3106216	3106216	0	+	2	1	117	128	1.3333333333333333
CP008925.1	h6.sal.bam	other	3106217	3106217	0	+	0	1	115	129	0.0
CP008925.1	h6.sal.bam	other	3106218	3106218	0	+	5	0	117	128	5.0
CP008925.1	h6.sal.bam	other	3106219	3106219	0	+	0	0	111	139	0.0
CP008925.1	h6.sal.bam	other	3106220	3106220	0	+	0	1	110	140	0.0
CP008925.1	h6.sal.bam	other	3106221	3106221	0	+	1	2	111	146	1.0
CP008925.1	h6.sal.bam	other	3106222	3106222	0	+	0	1	110	146	0.0
CP008925.1	h6.sal.bam	other	3106223	3106223	0	+	2	2	110	147	2.0
CP008925.1	h6.sal.bam	other	3106224	3106224	0	+	2	2	108	148	2.0
CP008925.1	h6.sal.bam	other	3106225	3106225	0	+	1	1	108	147	1.0
CP008925.1	h6.sal.bam	other	3106226	3106226	0	+	0	5	105	146	0.0
CP008925.1	h6.sal.bam	other	3106227	3106227	0	+	1	1	106	147	1.0
CP008925.1	h6.sal.bam	other	3106228	3106228	0	+	0	2	106	151	0.0
CP008925.1	h6.sal.bam	other	3106229	3106229	0	+	4	4	106	150	4.0
CP008925.1	h6.sal.bam	other	3106230	3106230	0	+	1	3	107	147	1.0
CP008925.1	h6.sal.bam	other	3106231	3106231	0	+	4	2	111	148	4.0
CP008925.1	h6.sal.bam	other	3106232	3106232	0	+	1	2	112	147	1.0
CP008925.1	h6.sal.bam	other	3106233	3106233	0	+	3	1	114	146	3.0
CP008925.1	h6.sal.bam	other	3106234	3106234	0	+	3	1	113	145	3.0
CP008925.1	h6.sal.bam	other	3106235	3106235	0	+	4	2	117	144	4.0
CP008925.1	h6.sal.bam	other	3106236	3106236	0	+	0	3	117	146	0.0
CP008925.1	h6.sal.bam	other	3106237	3106237	0	+	4	2	121	146	4.0
CP008925.1	h6.sal.bam	other	3106238	3106238	0	+	2	2	123	148	2.0
CP008925.1	h6.sal.bam	other	3106239	3106239	0	+	2	0	122	146	2.0
CP008925.1	h6.sal.bam	GTTC	3106240	3106240	3106248	+	3	2	125	149	2.0
CP008925.1	h6.sal.bam	other	3106241	3106241	0	+	1	5	126	147	0.6666666666666666
CP008925.1	h6.sal.bam	GTTC	3106242	3106242	3106248	+	1	0	125	142	0.6666666666666666
CP008925.1	h6.sal.bam	other	3106243	3106243	0	+	2	0	125	144	1.3333333333333333
CP008925.1	h6.sal.bam	other	3106244	3106244	0	+	2	0	122	146	1.3333333333333333
CP008925.1	h6.sal.bam	other	3106245	3106245	0	+	2	0	122	147	1.0
CP008925.1	h6.sal.bam	other	3106246	3106246	0	+	0	2	120	150	0.0
CP008925.1	h6.sal.bam	other	3106247	3106247	0	+	2	1	118	150	1.0
CP008925.1	h6.sal.bam	other	3106248	3106248	0	+	1	2	119	150	0.5
CP008925.1	h6.sal.bam	other	3106249	3106249	0	+	1	1	120	148	0.5
CP008925.1	h6.sal.bam	other	3106250	3106250	0	+	4	1	119	147	2.0
CP008925.1	h6.sal.bam	other	3106251	3106251	0	+	0	2	116	153	0.0
CP008925.1	h6.sal.bam	other	3106252	3106252	0	+	0	1	114	154	0.0
CP008925.1	h6.sal.bam	other	3106253	3106253	0	+	0	1	114	155	0.0
CP008925.1	h6.sal.bam	other	3106254	3106254	0	+	4	0	115	155	2.0
CP008925.1	h6.sal.bam	other	3106255	3106255	0	+	2	4	116	155	1.0
CP008925.1	h6.sal.bam	other	3106256	3106256	0	+	0	2	114	153	0.0
CP008925.1	h6.sal.bam	GTTC	3106257	3106257	3106248	+	2	2	110	154	1.0
CP008925.1	h6.sal.bam	other	3106258	3106258	0	+	1	1	111	153	0.5
CP008925.1	h6.sal.bam	GTTC	3106259	3106259	3106248	+	1	0	110	152	0.5
CP008925.1	h6.sal.bam	other	3106260	3106260	0	+	2	1	111	152	1.0
CP008925.1	h6.sal.bam	other	3106261	3106261	0	+	3	2	114	152	1.5
CP008925.1	h6.sal.bam	other	3106262	3106262	0	+	2	3	115	152	1.0
CP008925.1	h6.sal.bam	other	3106263	3106263	0	+	0	0	109	154	0.0
CP008925.1	h6.sal.bam	other	3106264	3106264	0	+	0	0	109	158	0.0
CP008925.1	h6.sal.bam	other	3106265	3106265	0	+	1	1	110	158	0.5
CP008925.1	h6.sal.bam	GTTC	3106266	3106266	3106274	+	2	1	110	159	1.0
CP008925.1	h6.sal.bam	other	3106267	3106267	0	+	0	1	107	161	0.0
CP008925.1	h6.sal.bam	GTTC	3106268	3106268	3106274	+	2	1	109	160	1.0
CP008925.1	h6.sal.bam	other	3106269	3106269	0	+	2	0	111	169	1.0
CP008925.1	h6.sal.bam	other	3106270	3106270	0	+	1	1	112	175	0.5
CP008925.1	h6.sal.bam	other	3106271	3106271	0	+	0	0	112	175	0.0
CP008925.1	h6.sal.bam	other	3106272	3106272	0	+	2	4	114	176	1.0
CP008925.1	h6.sal.bam	other	3106273	3106273	0	+	2	3	115	178	1.0
CP008925.1	h6.sal.bam	other	3106274	3106274	0	+	3	1	118	177	1.5
CP008925.1	h6.sal.bam	other	3106275	3106275	0	+	0	3	115	176	0.0
CP008925.1	h6.sal.bam	other	3106276	3106276	0	+	2	0	116	174	1.0
CP008925.1	h6.sal.bam	other	3106277	3106277	0	+	1	4	116	178	0.5
CP008925.1	h6.sal.bam	other	3106278	3106278	0	+	5	3	116	176	2.5
CP008925.1	h6.sal.bam	other	3106279	3106279	0	+	3	1	112	174	1.5
CP008925.1	h6.sal.bam	other	3106280	3106280	0	+	4	3	116	173	2.0
CP008925.1	h6.sal.bam	other	3106281	3106281	0	+	0	0	113	171	0.0
CP008925.1	h6.sal.bam	other	3106282	3106282	0	+	3	2	116	172	1.5
CP008925.1	h6.sal.bam	GTTC	3106283	3106283	3106274	+	3	3	119	172	1.5
CP008925.1	h6.sal.bam	GAAC	3106284	3106284	3106292	+	2	14	121	169	1.0
CP008925.1	h6.sal.bam	GTTC	3106285	3106285	3106274	+	8	1	128	159	4.0
CP008925.1	h6.sal.bam	GAAC	3106286	3106286	3106292	+	6	4	134	159	3.0
CP008925.1	h6.sal.bam	other	3106287	3106287	0	+	1	2	134	155	0.5
CP008925.1	h6.sal.bam	other	3106288	3106288	0	+	2	2	135	153	1.0
CP008925.1	h6.sal.bam	other	3106289	3106289	0	+	0	0	135	151	0.0
CP008925.1	h6.sal.bam	other	3106290	3106290	0	+	3	3	136	151	1.5
CP008925.1	h6.sal.bam	other	3106291	3106291	0	+	2	4	136	148	1.0
CP008925.1	h6.sal.bam	other	3106292	3106292	0	+	4	2	140	153	2.0
CP008925.1	h6.sal.bam	other	3106293	3106293	0	+	1	4	136	154	0.5
CP008925.1	h6.sal.bam	other	3106294	3106294	0	+	0	1	136	152	0.0
CP008925.1	h6.sal.bam	other	3106295	3106295	0	+	3	7	138	154	1.5
CP008925.1	h6.sal.bam	other	3106296	3106296	0	+	2	2	139	150	1.0
CP008925.1	h6.sal.bam	other	3106297	3106297	0	+	1	2	140	149	0.5
CP008925.1	h6.sal.bam	other	3106298	3106298	0	+	0	3	138	152	0.0
CP008925.1	h6.sal.bam	other	3106299	3106299	0	+	1	1	137	149	0.5
CP008925.1	h6.sal.bam	other	3106300	3106300	0	+	2	2	138	150	1.0
CP008925.1	h6.sal.bam	GAAC	3106301	3106301	3106292	+	1	9	139	149	0.5
CP008925.1	h6.sal.bam	other	3106302	3106302	0	+	1	1	139	140	0.5
CP008925.1	h6.sal.bam	GAAC	3106303	3106303	3106292	+	8	1	147	147	4.0
CP008925.1	h6.sal.bam	other	3106304	3106304	0	+	1	0	144	146	0.5
CP008925.1	h6.sal.bam	other	3106305	3106305	0	+	3	4	146	146	1.5
CP008925.1	h6.sal.bam	other	3106306	3106306	0	+	0	1	143	142	0.0
CP008925.1	h6.sal.bam	other	3106307	3106307	0	+	3	1	145	149	1.5
CP008925.1	h6.sal.bam	other	3106308	3106308	0	+	2	0	144	151	1.0
CP008925.1	h6.sal.bam	other	3106309	3106309	0	+	1	1	138	152	0.5
CP008925.1	h6.sal.bam	other	3106310	3106310	0	+	1	5	135	152	0.5
CP008925.1	h6.sal.bam	other	3106311	3106311	0	+	0	1	135	147	0.0
CP008925.1	h6.sal.bam	other	3106312	3106312	0	+	2	4	137	147	1.0
CP008925.1	h6.sal.bam	other	3106313	3106313	0	+	3	2	138	143	1.5
CP008925.1	h6.sal.bam	other	3106314	3106314	0	+	2	2	138	141	1.0
CP008925.1	h6.sal.bam	other	3106315	3106315	0	+	3	0	138	142	1.5
CP008925.1	h6.sal.bam	other	3106316	3106316	0	+	2	0	138	147	1.0
CP008925.1	h6.sal.bam	other	3106317	3106317	0	+	1	4	137	148	0.5
CP008925.1	h6.sal.bam	other	3106318	3106318	0	+	0	2	134	144	0.0
CP008925.1	h6.sal.bam	other	3106319	3106319	0	+	2	2	136	146	1.0
CP008925.1	h6.sal.bam	other	3106320	3106320	0	+	2	0	137	144	1.0
CP008925.1	h6.sal.bam	other	3106321	3106321	0	+	1	1	134	144	0.5
CP008925.1	h6.sal.bam	other	3106322	3106322	0	+	2	1	136	144	1.0
CP008925.1	h6.sal.bam	other	3106323	3106323	0	+	0	0	135	147	0.0
CP008925.1	h6.sal.bam	other	3106324	3106324	0	+	0	2	131	149	0.0
CP008925.1	h6.sal.bam	GTTC	3106325	3106325	3106333	+	0	5	131	148	0.0
CP008925.1	h6.sal.bam	other	3106326	3106326	0	+	1	4	132	143	0.5
CP008925.1	h6.sal.bam	GTTC	3106327	3106327	3106333	+	6	4	138	139	3.0
CP008925.1	h6.sal.bam	other	3106328	3106328	0	+	2	0	140	135	1.0
CP008925.1	h6.sal.bam	other	3106329	3106329	0	+	4	1	140	135	2.0
CP008925.1	h6.sal.bam	other	3106330	3106330	0	+	2	2	140	134	1.0
CP008925.1	h6.sal.bam	other	3106331	3106331	0	+	5	1	145	135	2.5
CP008925.1	h6.sal.bam	other	3106332	3106332	0	+	1	1	143	135	0.5
CP008925.1	h6.sal.bam	other	3106333	3106333	0	+	4	1	146	135	2.0
CP008925.1	h6.sal.bam	other	3106334	3106334	0	+	4	0	149	134	2.0
CP008925.1	h6.sal.bam	other	3106335	3106335	0	+	2	1	150	136	1.0
CP008925.1	h6.sal.bam	other	3106336	3106336	0	+	0	4	147	135	0.0
CP008925.1	h6.sal.bam	other	3106337	3106337	0	+	4	2	149	131	2.0
CP008925.1	h6.sal.bam	other	3106338	3106338	0	+	1	2	149	138	0.5
CP008925.1	h6.sal.bam	other	3106339	3106339	0	+	0	2	149	136	0.0
CP008925.1	h6.sal.bam	other	3106340	3106340	0	+	2	2	150	142	1.0
CP008925.1	h6.sal.bam	other	3106341	3106341	0	+	2	2	151	141	1.0
CP008925.1	h6.sal.bam	GTTC	3106342	3106342	3106333	+	0	9	151	139	0.0
CP008925.1	h6.sal.bam	other	3106343	3106343	0	+	1	6	150	134	0.5
CP008925.1	h6.sal.bam	GTTC	3106344	3106344	3106333	+	4	1	152	128	2.0
CP008925.1	h6.sal.bam	other	3106345	3106345	0	+	3	0	154	134	1.5
CP008925.1	h6.sal.bam	other	3106346	3106346	0	+	2	1	156	134	1.0
CP008925.1	h6.sal.bam	other	3106347	3106347	0	+	2	6	155	136	1.0
CP008925.1	h6.sal.bam	other	3106348	3106348	0	+	5	2	156	135	2.5
CP008925.1	h6.sal.bam	other	3106349	3106349	0	+	2	1	157	133	1.0
CP008925.1	h6.sal.bam	other	3106350	3106350	0	+	3	2	160	133	1.5
CP008925.1	h6.sal.bam	other	3106351	3106351	0	+	4	2	162	135	2.0
CP008925.1	h6.sal.bam	other	3106352	3106352	0	+	2	2	160	135	1.0
CP008925.1	h6.sal.bam	other	3106353	3106353	0	+	1	2	160	133	0.5
CP008925.1	h6.sal.bam	other	3106354	3106354	0	+	1	0	157	139	0.5
CP008925.1	h6.sal.bam	other	3106355	3106355	0	+	3	2	152	141	1.5
CP008925.1	h6.sal.bam	other	3106356	3106356	0	+	0	1	152	142	0.0
CP008925.1	h6.sal.bam	other	3106357	3106357	0	+	1	1	153	143	0.5
CP008925.1	h6.sal.bam	other	3106358	3106358	0	+	0	1	151	144	0.0
CP008925.1	h6.sal.bam	other	3106359	3106359	0	+	1	3	137	145	0.5
CP008925.1	h6.sal.bam	other	3106360	3106360	0	+	3	0	140	143	1.5
CP008925.1	h6.sal.bam	other	3106361	3106361	0	+	1	0	141	148	0.5
CP008925.1	h6.sal.bam	other	3106362	3106362	0	+	2	0	142	148	1.0
CP008925.1	h6.sal.bam	other	3106363	3106363	0	+	3	2	143	149	1.5
CP008925.1	h6.sal.bam	other	3106364	3106364	0	+	1	4	144	152	0.5
CP008925.1	h6.sal.bam	other	3106365	3106365	0	+	1	2	140	150	0.5
CP008925.1	h6.sal.bam	other	3106366	3106366	0	+	0	3	140	148	0.0
CP008925.1	h6.sal.bam	other	3106367	3106367	0	+	0	3	136	147	0.0
CP008925.1	h6.sal.bam	other	3106368	3106368	0	+	2	2	138	146	1.0
CP008925.1	h6.sal.bam	GTTC	3106369	3106369	3106377	+	0	4	138	144	0.0
CP008925.1	h6.sal.bam	other	3106370	3106370	0	+	3	0	138	142	1.5
CP008925.1	h6.sal.bam	GTTC	3106371	3106371	3106377	+	4	1	139	144	2.0
CP008925.1	h6.sal.bam	other	3106372	3106372	0	+	2	5	141	143	1.0
CP008925.1	h6.sal.bam	other	3106373	3106373	0	+	1	2	141	142	0.5
CP008925.1	h6.sal.bam	other	3106374	3106374	0	+	2	0	140	144	1.0
CP008925.1	h6.sal.bam	other	3106375	3106375	0	+	4	1	144	144	2.0
CP008925.1	h6.sal.bam	other	3106376	3106376	0	+	1	5	145	146	0.5
CP008925.1	h6.sal.bam	other	3106377	3106377	0	+	2	3	146	144	1.0
CP008925.1	h6.sal.bam	other	3106378	3106378	0	+	2	3	140	141	1.0
CP008925.1	h6.sal.bam	other	3106379	3106379	0	+	2	5	141	138	1.0
CP008925.1	h6.sal.bam	other	3106380	3106380	0	+	0	1	138	136	0.0
CP008925.1	h6.sal.bam	other	3106381	3106381	0	+	0	3	138	138	0.0
CP008925.1	h6.sal.bam	other	3106382	3106382	0	+	0	0	135	135	0.0
CP008925.1	h6.sal.bam	other	3106383	3106383	0	+	1	2	134	137	0.5
CP008925.1	h6.sal.bam	other	3106384	3106384	0	+	2	1	135	136	1.0
CP008925.1	h6.sal.bam	other	3106385	3106385	0	+	2	0	136	135	1.0
CP008925.1	h6.sal.bam	GTTC	3106386	3106386	3106377	+	2	1	138	137	1.0
CP008925.1	h6.sal.bam	other	3106387	3106387	0	+	8	0	140	143	4.0
CP008925.1	h6.sal.bam	GTTC	3106388	3106388	3106377	+	2	3	142	143	1.0
CP008925.1	h6.sal.bam	other	3106389	3106389	0	+	1	1	141	142	0.5
CP008925.1	h6.sal.bam	other	3106390	3106390	0	+	0	3	139	141	0.0
CP008925.1	h6.sal.bam	other	3106391	3106391	0	+	2	1	139	138	1.0
CP008925.1	h6.sal.bam	other	3106392	3106392	0	+	5	1	142	146	2.5
CP008925.1	h6.sal.bam	other	3106393	3106393	0	+	0	3	142	146	0.0
CP008925.1	h6.sal.bam	other	3106394	3106394	0	+	1	0	141	143	0.5
CP008925.1	h6.sal.bam	other	3106395	3106395	0	+	3	0	142	143	1.5
CP008925.1	h6.sal.bam	GAAC	3106396	3106396	3106404	+	4	2	143	147	2.0
CP008925.1	h6.sal.bam	other	3106397	3106397	0	+	0	3	143	145	0.0
CP008925.1	h6.sal.bam	GAAC	3106398	3106398	3106404	+	1	2	144	147	0.5
CP008925.1	h6.sal.bam	other	3106399	3106399	0	+	2	1	146	145	1.0
CP008925.1	h6.sal.bam	other	3106400	3106400	0	+	2	0	148	146	1.0
CP008925.1	h6.sal.bam	other	3106401	3106401	0	+	2	0	150	149	1.0
CP008925.1	h6.sal.bam	other	3106402	3106402	0	+	5	0	147	151	2.5
CP008925.1	h6.sal.bam	other	3106403	3106403	0	+	0	0	147	151	0.0
CP008925.1	h6.sal.bam	other	3106404	3106404	0	+	1	0	144	160	0.5
CP008925.1	h6.sal.bam	other	3106405	3106405	0	+	2	2	139	160	1.0
CP008925.1	h6.sal.bam	other	3106406	3106406	0	+	1	1	139	158	0.5
CP008925.1	h6.sal.bam	other	3106407	3106407	0	+	3	1	142	157	1.5
CP008925.1	h6.sal.bam	other	3106408	3106408	0	+	2	2	140	156	1.0
CP008925.1	h6.sal.bam	other	3106409	3106409	0	+	2	4	136	160	1.0
CP008925.1	h6.sal.bam	other	3106410	3106410	0	+	1	2	136	156	0.5
CP008925.1	h6.sal.bam	other	3106411	3106411	0	+	1	4	137	162	0.5
CP008925.1	h6.sal.bam	other	3106412	3106412	0	+	1	0	134	160	0.5
CP008925.1	h6.sal.bam	GAAC	3106413	3106413	3106404	+	3	7	136	160	1.5
CP008925.1	h6.sal.bam	other	3106414	3106414	0	+	2	2	137	154	1.0
CP008925.1	h6.sal.bam	GAAC	3106415	3106415	3106404	+	1	0	136	153	0.5
CP008925.1	h6.sal.bam	other	3106416	3106416	0	+	1	1	136	157	0.5
CP008925.1	h6.sal.bam	other	3106417	3106417	0	+	3	3	139	160	1.5
CP008925.1	h6.sal.bam	other	3106418	3106418	0	+	3	0	135	158	1.5
CP008925.1	h6.sal.bam	other	3106419	3106419	0	+	0	7	135	161	0.0
CP008925.1	h6.sal.bam	other	3106420	3106420	0	+	4	3	137	159	2.0
CP008925.1	h6.sal.bam	other	3106421	3106421	0	+	0	2	135	157	0.0
CP008925.1	h6.sal.bam	other	3106422	3106422	0	+	3	3	130	156	1.5
CP008925.1	h6.sal.bam	other	3106423	3106423	0	+	2	1	132	153	1.0
CP008925.1	h6.sal.bam	other	3106424	3106424	0	+	2	3	134	156	1.0
CP008925.1	h6.sal.bam	other	3106425	3106425	0	+	1	1	128	154	0.5
CP008925.1	h6.sal.bam	other	3106426	3106426	0	+	2	2	130	153	1.0
CP008925.1	h6.sal.bam	other	3106427	3106427	0	+	3	6	132	154	1.5
CP008925.1	h6.sal.bam	other	3106428	3106428	0	+	0	2	130	150	0.0
CP008925.1	h6.sal.bam	other	3106429	3106429	0	+	3	2	130	150	1.5
CP008925.1	h6.sal.bam	other	3106430	3106430	0	+	1	3	131	148	0.5
CP008925.1	h6.sal.bam	other	3106431	3106431	0	+	1	2	131	150	0.5
CP008925.1	h6.sal.bam	other	3106432	3106432	0	+	0	1	131	150	0.0
CP008925.1	h6.sal.bam	other	3106433	3106433	0	+	2	2	133	149	1.0
CP008925.1	h6.sal.bam	other	3106434	3106434	0	+	2	2	134	149	1.0
CP008925.1	h6.sal.bam	other	3106435	3106435	0	+	1	5	131	148	0.5
CP008925.1	h6.sal.bam	other	3106436	3106436	0	+	4	1	133	143	2.0
CP008925.1	h6.sal.bam	other	3106437	3106437	0	+	3	4	136	142	1.5
CP008925.1	h6.sal.bam	other	3106438	3106438	0	+	3	1	135	139	1.5
CP008925.1	h6.sal.bam	other	3106439	3106439	0	+	0	2	135	138	0.0
CP008925.1	h6.sal.bam	other	3106440	3106440	0	+	1	2	135	139	0.5
CP008925.1	h6.sal.bam	other	3106441	3106441	0	+	0	1	135	141	0.0
CP008925.1	h6.sal.bam	other	3106442	3106442	0	+	2	1	137	141	1.0
CP008925.1	h6.sal.bam	other	3106443	3106443	0	+	1	0	135	140	0.5
CP008925.1	h6.sal.bam	other	3106444	3106444	0	+	3	2	138	142	1.5
CP008925.1	h6.sal.bam	other	3106445	3106445	0	+	0	3	132	140	0.0
CP008925.1	h6.sal.bam	other	3106446	3106446	0	+	3	1	135	137	1.5
CP008925.1	h6.sal.bam	other	3106447	3106447	0	+	2	3	135	136	1.0
CP008925.1	h6.sal.bam	other	3106448	3106448	0	+	1	3	135	133	0.5
CP008925.1	h6.sal.bam	other	3106449	3106449	0	+	2	3	135	139	1.0
CP008925.1	h6.sal.bam	other	3106450	3106450	0	+	1	1	132	139	0.5
CP008925.1	h6.sal.bam	other	3106451	3106451	0	+	1	2	130	139	0.5
CP008925.1	h6.sal.bam	other	3106452	3106452	0	+	4	0	132	137	2.0
CP008925.1	h6.sal.bam	other	3106453	3106453	0	+	4	2	136	137	2.0
CP008925.1	h6.sal.bam	other	3106454	3106454	0	+	1	1	135	136	0.5
CP008925.1	h6.sal.bam	other	3106455	3106455	0	+	1	4	136	135	0.5
CP008925.1	h6.sal.bam	other	3106456	3106456	0	+	3	2	139	131	1.5
CP008925.1	h6.sal.bam	other	3106457	3106457	0	+	6	1	145	129	3.0
CP008925.1	h6.sal.bam	other	3106458	3106458	0	+	0	0	144	139	0.0
CP008925.1	h6.sal.bam	other	3106459	3106459	0	+	4	3	144	140	2.0
CP008925.1	h6.sal.bam	other	3106460	3106460	0	+	0	2	142	137	0.0
CP008925.1	h6.sal.bam	other	3106461	3106461	0	+	1	3	141	135	0.5
CP008925.1	h6.sal.bam	other	3106462	3106462	0	+	1	0	135	134	0.5
CP008925.1	h6.sal.bam	GAAC	3106463	3106463	3106471	+	0	2	133	135	0.0
CP008925.1	h6.sal.bam	other	3106464	3106464	0	+	5	1	137	136	3.3333333333333335
CP008925.1	h6.sal.bam	GAAC	3106465	3106465	3106471	+	5	3	142	135	2.5
CP008925.1	h6.sal.bam	other	3106466	3106466	0	+	0	5	140	132	0.0
CP008925.1	h6.sal.bam	other	3106467	3106467	0	+	2	1	137	137	1.0
CP008925.1	h6.sal.bam	other	3106468	3106468	0	+	2	0	139	136	1.0
CP008925.1	h6.sal.bam	other	3106469	3106469	0	+	1	3	140	136	0.5
CP008925.1	h6.sal.bam	other	3106470	3106470	0	+	2	1	139	141	1.3333333333333333
CP008925.1	h6.sal.bam	other	3106471	3106471	0	+	3	4	138	141	2.0
CP008925.1	h6.sal.bam	other	3106472	3106472	0	+	2	1	139	138	2.0
CP008925.1	h6.sal.bam	other	3106473	3106473	0	+	2	0	139	140	2.0
CP008925.1	h6.sal.bam	other	3106474	3106474	0	+	2	2	140	141	2.0
CP008925.1	h6.sal.bam	other	3106475	3106475	0	+	1	3	137	139	1.0
CP008925.1	h6.sal.bam	other	3106476	3106476	0	+	0	1	137	136	0.0
CP008925.1	h6.sal.bam	other	3106477	3106477	0	+	2	6	134	142	2.0
CP008925.1	h6.sal.bam	other	3106478	3106478	0	+	1	3	135	136	0.6666666666666666
CP008925.1	h6.sal.bam	other	3106479	3106479	0	+	0	0	134	135	0.0
CP008925.1	h6.sal.bam	GAAC	3106480	3106480	3106471	+	6	0	138	137	4.0
CP008925.1	h6.sal.bam	other	3106481	3106481	0	+	3	0	137	138	1.5
CP008925.1	h6.sal.bam	GAAC	3106482	3106482	3106471	+	1	5	138	138	0.5
CP008925.1	h6.sal.bam	other	3106483	3106483	0	+	0	1	137	134	0.0
CP008925.1	h6.sal.bam	other	3106484	3106484	0	+	0	5	135	135	0.0
CP008925.1	h6.sal.bam	other	3106485	3106485	0	+	0	3	134	132	0.0
CP008925.1	h6.sal.bam	other	3106486	3106486	0	+	2	2	135	129	1.0
CP008925.1	h6.sal.bam	other	3106487	3106487	0	+	2	2	135	129	1.0
CP008925.1	h6.sal.bam	other	3106488	3106488	0	+	0	0	131	132	0.0
CP008925.1	h6.sal.bam	other	3106489	3106489	0	+	1	1	130	133	0.6666666666666666
CP008925.1	h6.sal.bam	other	3106490	3106490	0	+	2	4	131	134	1.3333333333333333
CP008925.1	h6.sal.bam	other	3106491	3106491	0	+	0	4	126	131	0.0
CP008925.1	h6.sal.bam	other	3106492	3106492	0	+	1	1	127	131	0.6666666666666666
CP008925.1	h6.sal.bam	other	3106493	3106493	0	+	2	3	129	131	1.3333333333333333
CP008925.1	h6.sal.bam	other	3106494	3106494	0	+	5	4	134	132	5.0
CP008925.1	h6.sal.bam	other	3106495	3106495	0	+	0	1	130	131	0.0
CP008925.1	h6.sal.bam	other	3106496	3106496	0	+	3	2	133	130	3.0
CP008925.1	h6.sal.bam	other	3106497	3106497	0	+	6	0	136	131	6.0
CP008925.1	h6.sal.bam	other	3106498	3106498	0	+	1	3	135	133	1.0
CP008925.1	h6.sal.bam	other	3106499	3106499	0	+	2	2	134	130	2.0
CP008925.1	h6.sal.bam	other	3106500	3106500	0	+	3	2	137	128	3.0
CP008925.1	h6.sal.bam	other	3106501	3106501	0	+	2	2	136	126	1.3333333333333333
CP008925.1	h6.sal.bam	other	3106502	3106502	0	+	1	2	135	130	1.0
CP008925.1	h6.sal.bam	other	3106503	3106503	0	+	4	1	139	128	4.0
CP008925.1	h6.sal.bam	other	3106504	3106504	0	+	4	2	140	127	4.0
CP008925.1	h6.sal.bam	other	3106505	3106505	0	+	0	2	139	127	0.0
CP008925.1	h6.sal.bam	other	3106506	3106506	0	+	1	2	139	125	1.0
CP008925.1	h6.sal.bam	other	3106507	3106507	0	+	1	1	140	127	1.0
CP008925.1	h6.sal.bam	other	3106508	3106508	0	+	0	2	136	129	0.0
CP008925.1	h6.sal.bam	other	3106509	3106509	0	+	3	1	139	127	3.0
CP008925.1	h6.sal.bam	other	3106510	3106510	0	+	2	0	139	129	2.0
CP008925.1	h6.sal.bam	other	3106511	3106511	0	+	0	1	136	129	0.0
CP008925.1	h6.sal.bam	other	3106512	3106512	0	+	0	0	133	134	0.0
CP008925.1	h6.sal.bam	other	3106513	3106513	0	+	1	2	130	135	0.5
CP008925.1	h6.sal.bam	other	3106514	3106514	0	+	0	4	130	133	0.0
CP008925.1	h6.sal.bam	other	3106515	3106515	0	+	3	0	133	133	1.5
CP008925.1	h6.sal.bam	other	3106516	3106516	0	+	1	1	133	134	0.5
CP008925.1	h6.sal.bam	other	3106517	3106517	0	+	2	2	130	134	1.0
CP008925.1	h6.sal.bam	other	3106518	3106518	0	+	2	3	132	136	1.0
CP008925.1	h6.sal.bam	other	3106519	3106519	0	+	1	1	133	136	0.5
CP008925.1	h6.sal.bam	other	3106520	3106520	0	+	1	1	134	135	0.5
CP008925.1	h6.sal.bam	other	3106521	3106521	0	+	0	3	128	139	0.0
CP008925.1	h6.sal.bam	other	3106522	3106522	0	+	0	1	128	136	0.0
CP008925.1	h6.sal.bam	other	3106523	3106523	0	+	2	3	130	139	1.3333333333333333
CP008925.1	h6.sal.bam	other	3106524	3106524	0	+	1	0	129	139	0.6666666666666666
CP008925.1	h6.sal.bam	other	3106525	3106525	0	+	3	1	131	139	1.5
CP008925.1	h6.sal.bam	other	3106526	3106526	0	+	2	0	130	138	1.0
CP008925.1	h6.sal.bam	other	3106527	3106527	0	+	2	1	130	139	1.3333333333333333
CP008925.1	h6.sal.bam	other	3106528	3106528	0	+	2	1	125	139	1.3333333333333333
CP008925.1	h6.sal.bam	other	3106529	3106529	0	+	1	1	126	141	0.6666666666666666
CP008925.1	h6.sal.bam	other	3106530	3106530	0	+	2	6	128	146	1.3333333333333333
CP008925.1	h6.sal.bam	other	3106531	3106531	0	+	2	2	128	143	2.0
CP008925.1	h6.sal.bam	other	3106532	3106532	0	+	2	1	124	142	2.0
CP008925.1	h6.sal.bam	other	3106533	3106533	0	+	2	1	126	143	2.0
CP008925.1	h6.sal.bam	other	3106534	3106534	0	+	0	0	122	142	0.0
CP008925.1	h6.sal.bam	other	3106535	3106535	0	+	6	0	127	143	4.0
CP008925.1	h6.sal.bam	other	3106536	3106536	0	+	1	2	126	145	1.0
CP008925.1	h6.sal.bam	other	3106537	3106537	0	+	3	2	129	143	3.0
CP008925.1	h6.sal.bam	other	3106538	3106538	0	+	1	2	130	141	1.0
CP008925.1	h6.sal.bam	other	3106539	3106539	0	+	0	0	121	141	0.0
CP008925.1	h6.sal.bam	other	3106540	3106540	0	+	0	8	121	143	0.0
CP008925.1	h6.sal.bam	other	3106541	3106541	0	+	2	2	123	136	2.0
CP008925.1	h6.sal.bam	other	3106542	3106542	0	+	0	0	121	135	0.0
CP008925.1	h6.sal.bam	other	3106543	3106543	0	+	1	1	119	135	1.0
CP008925.1	h6.sal.bam	other	3106544	3106544	0	+	0	7	114	135	0.0
CP008925.1	h6.sal.bam	other	3106545	3106545	0	+	0	1	114	130	0.0
CP008925.1	h6.sal.bam	other	3106546	3106546	0	+	2	1	116	129	2.0
CP008925.1	h6.sal.bam	other	3106547	3106547	0	+	0	3	114	128	0.0
CP008925.1	h6.sal.bam	other	3106548	3106548	0	+	3	1	115	132	3.0
CP008925.1	h6.sal.bam	other	3106549	3106549	0	+	1	0	114	131	1.0
CP008925.1	h6.sal.bam	other	3106550	3106550	0	+	2	2	115	134	2.0
CP008925.1	h6.sal.bam	other	3106551	3106551	0	+	2	5	108	132	2.0
CP008925.1	h6.sal.bam	other	3106552	3106552	0	+	1	0	109	129	1.0
CP008925.1	h6.sal.bam	other	3106553	3106553	0	+	2	2	111	131	2.0
CP008925.1	h6.sal.bam	other	3106554	3106554	0	+	1	2	112	129	1.0
CP008925.1	h6.sal.bam	other	3106555	3106555	0	+	2	1	114	129	2.0
CP008925.1	h6.sal.bam	other	3106556	3106556	0	+	0	1	110	130	0.0
CP008925.1	h6.sal.bam	other	3106557	3106557	0	+	0	2	110	135	0.0
CP008925.1	h6.sal.bam	other	3106558	3106558	0	+	2	0	112	133	2.0
CP008925.1	h6.sal.bam	other	3106559	3106559	0	+	0	3	112	133	0.0
CP008925.1	h6.sal.bam	other	3106560	3106560	0	+	2	0	112	139	2.0
CP008925.1	h6.sal.bam	other	3106561	3106561	0	+	2	2	113	143	2.0
CP008925.1	h6.sal.bam	other	3106562	3106562	0	+	1	4	112	141	1.0
CP008925.1	h6.sal.bam	other	3106563	3106563	0	+	2	3	114	138	1.3333333333333333
CP008925.1	h6.sal.bam	other	3106564	3106564	0	+	2	1	114	136	1.0
CP008925.1	h6.sal.bam	other	3106565	3106565	0	+	2	0	114	135	1.0
CP008925.1	h6.sal.bam	other	3106566	3106566	0	+	3	4	117	135	1.5
CP008925.1	h6.sal.bam	other	3106567	3106567	0	+	4	1	119	134	2.6666666666666665
CP008925.1	h6.sal.bam	other	3106568	3106568	0	+	2	4	121	133	1.3333333333333333
CP008925.1	h6.sal.bam	other	3106569	3106569	0	+	2	3	118	129	1.3333333333333333
CP008925.1	h6.sal.bam	other	3106570	3106570	0	+	1	0	119	126	0.6666666666666666
CP008925.1	h6.sal.bam	other	3106571	3106571	0	+	1	3	118	126	0.5
CP008925.1	h6.sal.bam	other	3106572	3106572	0	+	3	3	115	130	1.5
CP008925.1	h6.sal.bam	other	3106573	3106573	0	+	0	1	114	127	0.0
CP008925.1	h6.sal.bam	other	3106574	3106574	0	+	2	1	113	127	1.3333333333333333
CP008925.1	h6.sal.bam	other	3106575	3106575	0	+	4	2	114	128	4.0
CP008925.1	h6.sal.bam	other	3106576	3106576	0	+	0	2	112	126	0.0
CP008925.1	h6.sal.bam	other	3106577	3106577	0	+	0	1	104	127	0.0
CP008925.1	h6.sal.bam	other	3106578	3106578	0	+	0	1	104	127	0.0
CP008925.1	h6.sal.bam	other	3106579	3106579	0	+	1	0	105	129	1.0
CP008925.1	h6.sal.bam	other	3106580	3106580	0	+	5	2	110	130	5.0
CP008925.1	h6.sal.bam	other	3106581	3106581	0	+	0	3	109	128	0.0
CP008925.1	h6.sal.bam	other	3106582	3106582	0	+	1	3	109	126	1.0
CP008925.1	h6.sal.bam	other	3106583	3106583	0	+	1	0	109	127	1.0
CP008925.1	h6.sal.bam	other	3106584	3106584	0	+	4	3	109	127	4.0
CP008925.1	h6.sal.bam	other	3106585	3106585	0	+	1	1	108	128	1.0
CP008925.1	h6.sal.bam	other	3106586	3106586	0	+	0	4	108	130	0.0
CP008925.1	h6.sal.bam	other	3106587	3106587	0	+	1	1	109	127	1.0
CP008925.1	h6.sal.bam	other	3106588	3106588	0	+	3	1	112	129	3.0
CP008925.1	h6.sal.bam	other	3106589	3106589	0	+	6	3	118	129	6.0
CP008925.1	h6.sal.bam	other	3106590	3106590	0	+	1	1	116	125	1.0
CP008925.1	h6.sal.bam	other	3106591	3106591	0	+	1	1	114	130	1.0
CP008925.1	h6.sal.bam	other	3106592	3106592	0	+	1	4	112	129	1.0
CP008925.1	h6.sal.bam	other	3106593	3106593	0	+	0	3	112	127	0.0
CP008925.1	h6.sal.bam	other	3106594	3106594	0	+	2	0	114	126	1.3333333333333333
CP008925.1	h6.sal.bam	other	3106595	3106595	0	+	0	5	113	126	0.0
CP008925.1	h6.sal.bam	other	3106596	3106596	0	+	2	0	115	124	1.3333333333333333
CP008925.1	h6.sal.bam	other	3106597	3106597	0	+	3	5	118	124	1.5
CP008925.1	h6.sal.bam	other	3106598	3106598	0	+	1	2	117	119	0.5
CP008925.1	h6.sal.bam	other	3106599	3106599	0	+	6	0	122	121	3.0
CP008925.1	h6.sal.bam	other	3106600	3106600	0	+	0	1	119	121	0.0
CP008925.1	h6.sal.bam	other	3106601	3106601	0	+	2	1	119	123	1.0
CP008925.1	h6.sal.bam	other	3106602	3106602	0	+	2	1	119	123	1.0
CP008925.1	h6.sal.bam	other	3106603	3106603	0	+	1	2	117	122	0.5
CP008925.1	h6.sal.bam	other	3106604	3106604	0	+	0	6	117	124	0.0
CP008925.1	h6.sal.bam	other	3106605	3106605	0	+	3	2	118	118	1.5
CP008925.1	h6.sal.bam	other	3106606	3106606	0	+	1	1	117	116	0.5
CP008925.1	h6.sal.bam	other	3106607	3106607	0	+	2	2	115	116	1.0
CP008925.1	h6.sal.bam	other	3106608	3106608	0	+	3	0	117	115	1.5
CP008925.1	h6.sal.bam	other	3106609	3106609	0	+	1	1	118	115	0.5
CP008925.1	h6.sal.bam	other	3106610	3106610	0	+	2	2	115	117	1.0
CP008925.1	h6.sal.bam	other	3106611	3106611	0	+	3	0	116	116	1.5
CP008925.1	h6.sal.bam	other	3106612	3106612	0	+	1	1	116	117	0.5
CP008925.1	h6.sal.bam	other	3106613	3106613	0	+	2	1	118	117	1.0
CP008925.1	h6.sal.bam	other	3106614	3106614	0	+	3	3	120	116	1.5
CP008925.1	h6.sal.bam	other	3106615	3106615	0	+	6	0	126	113	3.0
CP008925.1	h6.sal.bam	other	3106616	3106616	0	+	1	1	125	115	0.5
CP008925.1	h6.sal.bam	other	3106617	3106617	0	+	1	0	125	116	0.5
CP008925.1	h6.sal.bam	other	3106618	3106618	0	+	2	2	127	116	1.0
CP008925.1	h6.sal.bam	other	3106619	3106619	0	+	0	2	127	114	0.0
CP008925.1	h6.sal.bam	other	3106620	3106620	0	+	0	2	127	120	0.0
CP008925.1	h6.sal.bam	other	3106621	3106621	0	+	3	2	128	118	1.5
CP008925.1	h6.sal.bam	other	3106622	3106622	0	+	0	3	128	116	0.0
CP008925.1	h6.sal.bam	other	3106623	3106623	0	+	0	0	125	117	0.0
CP008925.1	h6.sal.bam	other	3106624	3106624	0	+	0	4	124	119	0.0
CP008925.1	h6.sal.bam	other	3106625	3106625	0	+	0	1	122	115	0.0
CP008925.1	h6.sal.bam	other	3106626	3106626	0	+	4	1	124	115	2.0
CP008925.1	h6.sal.bam	other	3106627	3106627	0	+	2	1	125	115	1.0
CP008925.1	h6.sal.bam	other	3106628	3106628	0	+	1	2	123	120	0.5
CP008925.1	h6.sal.bam	other	3106629	3106629	0	+	1	0	124	118	0.5
CP008925.1	h6.sal.bam	other	3106630	3106630	0	+	0	3	121	120	0.0
CP008925.1	h6.sal.bam	other	3106631	3106631	0	+	2	5	121	119	1.0
CP008925.1	h6.sal.bam	other	3106632	3106632	0	+	1	5	122	118	0.5
CP008925.1	h6.sal.bam	other	3106633	3106633	0	+	1	1	123	117	0.5
CP008925.1	h6.sal.bam	other	3106634	3106634	0	+	1	3	124	116	0.5
CP008925.1	h6.sal.bam	other	3106635	3106635	0	+	1	4	123	117	0.5
CP008925.1	h6.sal.bam	other	3106636	3106636	0	+	4	0	126	114	2.0
CP008925.1	h6.sal.bam	other	3106637	3106637	0	+	2	1	127	118	1.0
CP008925.1	h6.sal.bam	other	3106638	3106638	0	+	2	2	127	117	1.0
CP008925.1	h6.sal.bam	other	3106639	3106639	0	+	3	0	126	117	1.5
CP008925.1	h6.sal.bam	other	3106640	3106640	0	+	1	1	127	120	0.5
CP008925.1	h6.sal.bam	other	3106641	3106641	0	+	3	2	127	120	1.5
CP008925.1	h6.sal.bam	other	3106642	3106642	0	+	3	0	126	121	1.5
CP008925.1	h6.sal.bam	other	3106643	3106643	0	+	3	0	127	121	1.5
CP008925.1	h6.sal.bam	other	3106644	3106644	0	+	2	2	126	122	1.0
CP008925.1	h6.sal.bam	other	3106645	3106645	0	+	1	3	127	120	0.5
CP008925.1	h6.sal.bam	other	3106646	3106646	0	+	2	2	128	117	1.0
CP008925.1	h6.sal.bam	other	3106647	3106647	0	+	2	2	127	121	1.0
CP008925.1	h6.sal.bam	other	3106648	3106648	0	+	2	0	129	119	1.0
CP008925.1	h6.sal.bam	other	3106649	3106649	0	+	2	0	129	122	1.0
CP008925.1	h6.sal.bam	other	3106650	3106650	0	+	2	0	127	122	1.0
CP008925.1	h6.sal.bam	other	3106651	3106651	0	+	3	4	130	127	1.5
CP008925.1	h6.sal.bam	other	3106652	3106652	0	+	0	0	129	123	0.0
CP008925.1	h6.sal.bam	other	3106653	3106653	0	+	3	3	132	126	1.5
CP008925.1	h6.sal.bam	other	3106654	3106654	0	+	3	1	135	127	1.5
CP008925.1	h6.sal.bam	other	3106655	3106655	0	+	0	0	130	126	0.0
CP008925.1	h6.sal.bam	other	3106656	3106656	0	+	3	1	133	128	1.5
CP008925.1	h6.sal.bam	other	3106657	3106657	0	+	4	4	135	127	2.0
CP008925.1	h6.sal.bam	other	3106658	3106658	0	+	4	0	133	124	2.0
CP008925.1	h6.sal.bam	other	3106659	3106659	0	+	5	3	138	127	2.5
CP008925.1	h6.sal.bam	other	3106660	3106660	0	+	2	4	140	126	1.0
CP008925.1	h6.sal.bam	other	3106661	3106661	0	+	0	2	140	122	0.0
CP008925.1	h6.sal.bam	other	3106662	3106662	0	+	3	1	142	129	1.5
CP008925.1	h6.sal.bam	other	3106663	3106663	0	+	2	1	140	128	1.0
CP008925.1	h6.sal.bam	other	3106664	3106664	0	+	0	3	136	127	0.0
CP008925.1	h6.sal.bam	other	3106665	3106665	0	+	3	2	138	130	1.5
CP008925.1	h6.sal.bam	other	3106666	3106666	0	+	3	0	139	130	1.5
CP008925.1	h6.sal.bam	other	3106667	3106667	0	+	1	2	138	130	0.5
CP008925.1	h6.sal.bam	other	3106668	3106668	0	+	2	2	140	129	1.3333333333333333
CP008925.1	h6.sal.bam	other	3106669	3106669	0	+	0	3	140	128	0.0
CP008925.1	h6.sal.bam	other	3106670	3106670	0	+	1	0	129	129	0.5
CP008925.1	h6.sal.bam	other	3106671	3106671	0	+	1	4	130	131	0.5
CP008925.1	h6.sal.bam	other	3106672	3106672	0	+	2	0	132	128	1.0
CP008925.1	h6.sal.bam	other	3106673	3106673	0	+	1	3	133	128	0.5
CP008925.1	h6.sal.bam	other	3106674	3106674	0	+	2	3	135	128	1.0
CP008925.1	h6.sal.bam	other	3106675	3106675	0	+	4	0	139	128	2.0
CP008925.1	h6.sal.bam	other	3106676	3106676	0	+	1	0	138	129	0.5
CP008925.1	h6.sal.bam	other	3106677	3106677	0	+	1	0	136	133	0.6666666666666666
CP008925.1	h6.sal.bam	other	3106678	3106678	0	+	0	4	133	133	0.0
CP008925.1	h6.sal.bam	other	3106679	3106679	0	+	1	0	134	130	0.6666666666666666
CP008925.1	h6.sal.bam	other	3106680	3106680	0	+	1	0	135	130	0.6666666666666666
CP008925.1	h6.sal.bam	other	3106681	3106681	0	+	0	1	134	131	0.0
CP008925.1	h6.sal.bam	other	3106682	3106682	0	+	1	0	129	131	0.6666666666666666
CP008925.1	h6.sal.bam	other	3106683	3106683	0	+	1	0	129	132	0.5
CP008925.1	h6.sal.bam	other	3106684	3106684	0	+	2	3	131	135	1.0
CP008925.1	h6.sal.bam	other	3106685	3106685	0	+	3	1	130	134	1.5
CP008925.1	h6.sal.bam	other	3106686	3106686	0	+	0	1	126	136	0.0
CP008925.1	h6.sal.bam	other	3106687	3106687	0	+	0	1	126	136	0.0
CP008925.1	h6.sal.bam	other	3106688	3106688	0	+	2	0	128	135	2.0
CP008925.1	h6.sal.bam	other	3106689	3106689	0	+	2	2	128	135	2.0
CP008925.1	h6.sal.bam	other	3106690	3106690	0	+	4	1	126	135	2.6666666666666665
CP008925.1	h6.sal.bam	other	3106691	3106691	0	+	1	1	123	135	1.0
CP008925.1	h6.sal.bam	other	3106692	3106692	0	+	4	2	127	136	4.0
CP008925.1	h6.sal.bam	other	3106693	3106693	0	+	1	1	128	134	1.0
CP008925.1	h6.sal.bam	other	3106694	3106694	0	+	2	5	130	136	2.0
CP008925.1	h6.sal.bam	other	3106695	3106695	0	+	1	0	131	131	1.0
CP008925.1	h6.sal.bam	other	3106696	3106696	0	+	1	1	129	131	1.0
CP008925.1	h6.sal.bam	other	3106697	3106697	0	+	0	3	129	130	0.0
CP008925.1	h6.sal.bam	other	3106698	3106698	0	+	2	2	131	131	2.0
CP008925.1	h6.sal.bam	other	3106699	3106699	0	+	1	0	132	129	1.0
CP008925.1	h6.sal.bam	other	3106700	3106700	0	+	1	2	133	135	1.0
CP008925.1	h6.sal.bam	other	3106701	3106701	0	+	0	1	129	136	0.0
CP008925.1	h6.sal.bam	other	3106702	3106702	0	+	4	6	131	138	4.0
CP008925.1	h6.sal.bam	other	3106703	3106703	0	+	0	1	130	133	0.0
CP008925.1	h6.sal.bam	other	3106704	3106704	0	+	3	3	132	135	3.0
CP008925.1	h6.sal.bam	other	3106705	3106705	0	+	4	2	136	132	4.0
CP008925.1	h6.sal.bam	other	3106706	3106706	0	+	2	4	136	130	2.0
CP008925.1	h6.sal.bam	other	3106707	3106707	0	+	3	4	138	129	3.0
CP008925.1	h6.sal.bam	other	3106708	3106708	0	+	1	0	138	125	1.0
CP008925.1	h6.sal.bam	other	3106709	3106709	0	+	2	4	139	125	2.0
CP008925.1	h6.sal.bam	other	3106710	3106710	0	+	3	2	141	124	3.0
CP008925.1	h6.sal.bam	other	3106711	3106711	0	+	1	1	138	123	1.0
CP008925.1	h6.sal.bam	other	3106712	3106712	0	+	2	1	136	123	2.0
CP008925.1	h6.sal.bam	other	3106713	3106713	0	+	0	3	136	122	0.0
CP008925.1	h6.sal.bam	other	3106714	3106714	0	+	6	0	138	121	6.0
CP008925.1	h6.sal.bam	other	3106715	3106715	0	+	1	1	139	121	1.0
CP008925.1	h6.sal.bam	other	3106716	3106716	0	+	1	3	137	121	1.0
CP008925.1	h6.sal.bam	other	3106717	3106717	0	+	0	1	134	121	0.0
CP008925.1	h6.sal.bam	other	3106718	3106718	0	+	0	0	131	121	0.0
CP008925.1	h6.sal.bam	other	3106719	3106719	0	+	4	1	133	121	4.0
CP008925.1	h6.sal.bam	other	3106720	3106720	0	+	3	2	135	120	3.0
CP008925.1	h6.sal.bam	other	3106721	3106721	0	+	1	3	134	121	1.0
CP008925.1	h6.sal.bam	other	3106722	3106722	0	+	1	1	131	120	1.0
CP008925.1	h6.sal.bam	other	3106723	3106723	0	+	1	2	130	119	1.0
CP008925.1	h6.sal.bam	other	3106724	3106724	0	+	1	2	131	117	1.0
CP008925.1	h6.sal.bam	other	3106725	3106725	0	+	4	3	133	116	4.0
CP008925.1	h6.sal.bam	other	3106726	3106726	0	+	0	1	130	115	0.0
CP008925.1	h6.sal.bam	other	3106727	3106727	0	+	1	3	131	117	1.0
CP008925.1	h6.sal.bam	other	3106728	3106728	0	+	1	2	128	116	1.0
CP008925.1	h6.sal.bam	other	3106729	3106729	0	+	1	1	127	114	1.0
CP008925.1	h6.sal.bam	other	3106730	3106730	0	+	1	1	128	114	1.0
CP008925.1	h6.sal.bam	other	3106731	3106731	0	+	2	0	123	113	2.0
CP008925.1	h6.sal.bam	other	3106732	3106732	0	+	1	1	119	116	1.0
CP008925.1	h6.sal.bam	other	3106733	3106733	0	+	2	3	121	115	2.0
CP008925.1	h6.sal.bam	other	3106734	3106734	0	+	0	2	117	115	0.0
CP008925.1	h6.sal.bam	other	3106735	3106735	0	+	0	4	115	116	0.0
CP008925.1	h6.sal.bam	other	3106736	3106736	0	+	0	5	115	113	0.0
CP008925.1	h6.sal.bam	other	3106737	3106737	0	+	0	2	112	108	0.0
CP008925.1	h6.sal.bam	other	3106738	3106738	0	+	3	3	113	109	3.0
CP008925.1	h6.sal.bam	other	3106739	3106739	0	+	5	2	118	106	5.0
CP008925.1	h6.sal.bam	other	3106740	3106740	0	+	7	1	122	104	7.0
CP008925.1	h6.sal.bam	other	3106741	3106741	0	+	1	0	120	103	1.0
CP008925.1	h6.sal.bam	other	3106742	3106742	0	+	3	1	120	112	3.0
CP008925.1	h6.sal.bam	other	3106743	3106743	0	+	1	1	121	111	1.0
CP008925.1	h6.sal.bam	other	3106744	3106744	0	+	0	4	121	113	0.0
CP008925.1	h6.sal.bam	other	3106745	3106745	0	+	0	2	120	110	0.0
CP008925.1	h6.sal.bam	other	3106746	3106746	0	+	1	1	120	114	1.0
CP008925.1	h6.sal.bam	other	3106747	3106747	0	+	0	3	118	113	0.0
CP008925.1	h6.sal.bam	other	3106748	3106748	0	+	0	1	117	110	0.0
CP008925.1	h6.sal.bam	other	3106749	3106749	0	+	2	3	117	111	2.0
CP008925.1	h6.sal.bam	other	3106750	3106750	0	+	0	1	113	109	0.0
CP008925.1	h6.sal.bam	other	3106751	3106751	0	+	1	4	113	108	1.0
CP008925.1	h6.sal.bam	other	3106752	3106752	0	+	3	1	115	106	3.0
CP008925.1	h6.sal.bam	other	3106753	3106753	0	+	0	0	115	105	0.0
CP008925.1	h6.sal.bam	other	3106754	3106754	0	+	4	1	118	105	4.0
CP008925.1	h6.sal.bam	other	3106755	3106755	0	+	2	1	119	109	2.0
CP008925.1	h6.sal.bam	other	3106756	3106756	0	+	1	1	118	111	1.0
CP008925.1	h6.sal.bam	other	3106757	3106757	0	+	0	1	118	111	0.0
CP008925.1	h6.sal.bam	other	3106758	3106758	0	+	2	3	118	112	2.0
CP008925.1	h6.sal.bam	other	3106759	3106759	0	+	2	3	117	109	2.0
CP008925.1	h6.sal.bam	other	3106760	3106760	0	+	1	2	118	106	1.0
CP008925.1	h6.sal.bam	other	3106761	3106761	0	+	1	1	119	105	1.0
CP008925.1	h6.sal.bam	other	3106762	3106762	0	+	1	0	119	107	1.0
CP008925.1	h6.sal.bam	other	3106763	3106763	0	+	0	0	117	109	0.0
CP008925.1	h6.sal.bam	other	3106764	3106764	0	+	0	1	111	113	0.0
CP008925.1	h6.sal.bam	other	3106765	3106765	0	+	2	1	112	113	2.0
CP008925.1	h6.sal.bam	other	3106766	3106766	0	+	1	3	113	112	1.0
CP008925.1	h6.sal.bam	other	3106767	3106767	0	+	4	0	113	111	4.0
CP008925.1	h6.sal.bam	other	3106768	3106768	0	+	1	3	113	111	1.0
CP008925.1	h6.sal.bam	other	3106769	3106769	0	+	2	0	114	110	2.0
CP008925.1	h6.sal.bam	other	3106770	3106770	0	+	7	1	120	112	7.0
CP008925.1	h6.sal.bam	other	3106771	3106771	0	+	0	2	119	113	0.0
CP008925.1	h6.sal.bam	other	3106772	3106772	0	+	0	1	117	114	0.0
CP008925.1	h6.sal.bam	other	3106773	3106773	0	+	1	4	118	116	1.0
CP008925.1	h6.sal.bam	other	3106774	3106774	0	+	2	2	119	114	2.0
CP008925.1	h6.sal.bam	other	3106775	3106775	0	+	3	4	117	113	3.0
CP008925.1	h6.sal.bam	other	3106776	3106776	0	+	1	2	118	111	1.0
CP008925.1	h6.sal.bam	other	3106777	3106777	0	+	0	1	117	110	0.0
CP008925.1	h6.sal.bam	other	3106778	3106778	0	+	1	2	118	109	1.0
CP008925.1	h6.sal.bam	other	3106779	3106779	0	+	4	0	118	107	4.0
CP008925.1	h6.sal.bam	other	3106780	3106780	0	+	0	0	115	108	0.0
CP008925.1	h6.sal.bam	other	3106781	3106781	0	+	2	2	115	109	2.0
CP008925.1	h6.sal.bam	other	3106782	3106782	0	+	2	1	113	111	2.0
CP008925.1	h6.sal.bam	other	3106783	3106783	0	+	2	0	115	115	2.0
CP008925.1	h6.sal.bam	other	3106784	3106784	0	+	2	2	115	121	2.0
CP008925.1	h6.sal.bam	other	3106785	3106785	0	+	3	1	115	119	3.0
CP008925.1	h6.sal.bam	other	3106786	3106786	0	+	2	1	114	121	2.0
CP008925.1	h6.sal.bam	other	3106787	3106787	0	+	1	1	109	122	0.6666666666666666
CP008925.1	h6.sal.bam	other	3106788	3106788	0	+	2	2	111	121	1.3333333333333333
CP008925.1	h6.sal.bam	other	3106789	3106789	0	+	2	0	113	119	1.3333333333333333
CP008925.1	h6.sal.bam	other	3106790	3106790	0	+	3	2	115	119	2.0
CP008925.1	h6.sal.bam	other	3106791	3106791	0	+	1	1	115	121	0.5
CP008925.1	h6.sal.bam	other	3106792	3106792	0	+	1	1	116	122	0.5
CP008925.1	h6.sal.bam	other	3106793	3106793	0	+	3	1	115	123	1.5
CP008925.1	h6.sal.bam	other	3106794	3106794	0	+	3	2	115	128	1.5
CP008925.1	h6.sal.bam	other	3106795	3106795	0	+	1	0	112	128	0.5
CP008925.1	h6.sal.bam	other	3106796	3106796	0	+	0	2	112	128	0.0
CP008925.1	h6.sal.bam	other	3106797	3106797	0	+	2	0	114	133	1.0
CP008925.1	h6.sal.bam	other	3106798	3106798	0	+	3	1	117	133	1.5
CP008925.1	h6.sal.bam	other	3106799	3106799	0	+	2	0	115	133	1.0
CP008925.1	h6.sal.bam	other	3106800	3106800	0	+	1	2	116	133	0.5
CP008925.1	h6.sal.bam	other	3106801	3106801	0	+	1	4	117	131	0.5
CP008925.1	h6.sal.bam	other	3106802	3106802	0	+	0	2	117	127	0.0
CP008925.1	h6.sal.bam	other	3106803	3106803	0	+	2	0	118	128	1.0
CP008925.1	h6.sal.bam	other	3106804	3106804	0	+	3	0	120	129	1.5
CP008925.1	h6.sal.bam	other	3106805	3106805	0	+	4	0	121	131	2.0
CP008925.1	h6.sal.bam	other	3106806	3106806	0	+	1	3	122	131	0.5
CP008925.1	h6.sal.bam	other	3106807	3106807	0	+	3	2	124	131	1.5
CP008925.1	h6.sal.bam	other	3106808	3106808	0	+	2	4	124	132	1.0
CP008925.1	h6.sal.bam	other	3106809	3106809	0	+	4	0	128	129	2.0
CP008925.1	h6.sal.bam	other	3106810	3106810	0	+	1	1	129	134	0.5
CP008925.1	h6.sal.bam	other	3106811	3106811	0	+	0	3	129	135	0.0
CP008925.1	h6.sal.bam	other	3106812	3106812	0	+	1	1	130	135	0.5
CP008925.1	h6.sal.bam	other	3106813	3106813	0	+	3	0	130	136	1.5
CP008925.1	h6.sal.bam	other	3106814	3106814	0	+	3	2	121	136	1.5
CP008925.1	h6.sal.bam	other	3106815	3106815	0	+	1	2	121	135	0.5
CP008925.1	h6.sal.bam	other	3106816	3106816	0	+	2	4	119	133	1.0
CP008925.1	h6.sal.bam	other	3106817	3106817	0	+	0	3	119	130	0.0
CP008925.1	h6.sal.bam	other	3106818	3106818	0	+	1	1	120	129	0.5
CP008925.1	h6.sal.bam	other	3106819	3106819	0	+	2	3	122	132	1.0
CP008925.1	h6.sal.bam	other	3106820	3106820	0	+	5	3	126	130	2.5
CP008925.1	h6.sal.bam	other	3106821	3106821	0	+	1	1	127	127	0.5
CP008925.1	h6.sal.bam	other	3106822	3106822	0	+	0	0	127	128	0.0
CP008925.1	h6.sal.bam	other	3106823	3106823	0	+	0	1	125	130	0.0
CP008925.1	h6.sal.bam	other	3106824	3106824	0	+	2	2	127	129	1.0
CP008925.1	h6.sal.bam	other	3106825	3106825	0	+	0	0	127	127	0.0
CP008925.1	h6.sal.bam	other	3106826	3106826	0	+	2	3	128	128	1.0
CP008925.1	h6.sal.bam	other	3106827	3106827	0	+	2	1	127	131	1.0
CP008925.1	h6.sal.bam	other	3106828	3106828	0	+	1	3	128	130	0.5
CP008925.1	h6.sal.bam	other	3106829	3106829	0	+	3	0	127	128	1.5
CP008925.1	h6.sal.bam	other	3106830	3106830	0	+	0	4	124	132	0.0
CP008925.1	h6.sal.bam	other	3106831	3106831	0	+	0	1	124	131	0.0
CP008925.1	h6.sal.bam	other	3106832	3106832	0	+	0	1	124	132	0.0
CP008925.1	h6.sal.bam	other	3106833	3106833	0	+	3	0	125	131	1.5
CP008925.1	h6.sal.bam	other	3106834	3106834	0	+	1	1	124	131	0.5
CP008925.1	h6.sal.bam	other	3106835	3106835	0	+	3	2	124	131	1.5
CP008925.1	h6.sal.bam	other	3106836	3106836	0	+	2	1	125	130	1.0
CP008925.1	h6.sal.bam	other	3106837	3106837	0	+	2	2	127	129	1.0
CP008925.1	h6.sal.bam	other	3106838	3106838	0	+	3	5	129	127	1.5
CP008925.1	h6.sal.bam	other	3106839	3106839	0	+	2	1	131	126	1.0
CP008925.1	h6.sal.bam	other	3106840	3106840	0	+	3	2	133	126	1.5
CP008925.1	h6.sal.bam	other	3106841	3106841	0	+	2	0	130	124	1.0
CP008925.1	h6.sal.bam	other	3106842	3106842	0	+	3	2	133	124	1.5
CP008925.1	h6.sal.bam	other	3106843	3106843	0	+	4	2	127	125	2.0
CP008925.1	h6.sal.bam	other	3106844	3106844	0	+	0	0	127	125	0.0
CP008925.1	h6.sal.bam	other	3106845	3106845	0	+	1	3	128	128	0.5
CP008925.1	h6.sal.bam	other	3106846	3106846	0	+	3	2	131	134	1.5
CP008925.1	h6.sal.bam	other	3106847	3106847	0	+	1	3	132	134	0.5
CP008925.1	h6.sal.bam	other	3106848	3106848	0	+	2	1	133	132	1.0
CP008925.1	h6.sal.bam	other	3106849	3106849	0	+	2	1	130	134	1.0
CP008925.1	h6.sal.bam	other	3106850	3106850	0	+	0	2	129	135	0.0
CP008925.1	h6.sal.bam	other	3106851	3106851	0	+	0	1	129	133	0.0
CP008925.1	h6.sal.bam	other	3106852	3106852	0	+	2	1	131	132	1.0
CP008925.1	h6.sal.bam	other	3106853	3106853	0	+	2	0	132	131	1.0
CP008925.1	h6.sal.bam	other	3106854	3106854	0	+	1	0	129	135	0.5
CP008925.1	h6.sal.bam	other	3106855	3106855	0	+	1	0	130	139	0.5
CP008925.1	h6.sal.bam	other	3106856	3106856	0	+	2	4	128	139	1.0
CP008925.1	h6.sal.bam	other	3106857	3106857	0	+	0	5	128	135	0.0
CP008925.1	h6.sal.bam	other	3106858	3106858	0	+	2	6	127	130	1.0
CP008925.1	h6.sal.bam	other	3106859	3106859	0	+	1	0	128	131	0.6666666666666666
CP008925.1	h6.sal.bam	other	3106860	3106860	0	+	1	3	126	133	0.5
CP008925.1	h6.sal.bam	other	3106861	3106861	0	+	2	2	126	131	1.0
CP008925.1	h6.sal.bam	other	3106862	3106862	0	+	1	0	126	129	0.5
CP008925.1	h6.sal.bam	other	3106863	3106863	0	+	2	2	126	130	1.0
CP008925.1	h6.sal.bam	other	3106864	3106864	0	+	3	0	124	136	1.5
CP008925.1	h6.sal.bam	other	3106865	3106865	0	+	0	2	124	136	0.0
CP008925.1	h6.sal.bam	other	3106866	3106866	0	+	1	2	124	136	0.5
CP008925.1	h6.sal.bam	other	3106867	3106867	0	+	1	2	123	134	0.5
CP008925.1	h6.sal.bam	other	3106868	3106868	0	+	0	6	121	132	0.0
CP008925.1	h6.sal.bam	other	3106869	3106869	0	+	0	2	118	134	0.0
CP008925.1	h6.sal.bam	other	3106870	3106870	0	+	0	1	117	135	0.0
CP008925.1	h6.sal.bam	other	3106871	3106871	0	+	0	6	116	135	0.0
CP008925.1	h6.sal.bam	other	3106872	3106872	0	+	2	1	117	131	1.0
CP008925.1	h6.sal.bam	other	3106873	3106873	0	+	2	1	116	130	1.0
CP008925.1	h6.sal.bam	other	3106874	3106874	0	+	2	0	115	129	1.0
CP008925.1	h6.sal.bam	other	3106875	3106875	0	+	3	1	117	133	1.5
CP008925.1	h6.sal.bam	other	3106876	3106876	0	+	2	0	118	142	1.0
CP008925.1	h6.sal.bam	other	3106877	3106877	0	+	1	1	118	142	0.5
CP008925.1	h6.sal.bam	other	3106878	3106878	0	+	3	2	119	146	1.5
CP008925.1	h6.sal.bam	other	3106879	3106879	0	+	0	2	113	146	0.0
CP008925.1	h6.sal.bam	other	3106880	3106880	0	+	4	1	116	145	2.0
CP008925.1	h6.sal.bam	other	3106881	3106881	0	+	2	2	110	146	1.0
CP008925.1	h6.sal.bam	other	3106882	3106882	0	+	1	2	111	150	0.5
CP008925.1	h6.sal.bam	other	3106883	3106883	0	+	1	1	111	149	0.5
CP008925.1	h6.sal.bam	other	3106884	3106884	0	+	1	5	112	149	0.5
CP008925.1	h6.sal.bam	other	3106885	3106885	0	+	1	3	112	147	0.5
CP008925.1	h6.sal.bam	other	3106886	3106886	0	+	2	2	114	145	1.0
CP008925.1	h6.sal.bam	other	3106887	3106887	0	+	1	2	115	143	0.5
CP008925.1	h6.sal.bam	other	3106888	3106888	0	+	5	0	116	144	2.5
CP008925.1	h6.sal.bam	other	3106889	3106889	0	+	3	1	114	148	1.5
CP008925.1	h6.sal.bam	other	3106890	3106890	0	+	2	0	116	150	1.0
CP008925.1	h6.sal.bam	other	3106891	3106891	0	+	1	1	117	153	0.5
CP008925.1	h6.sal.bam	other	3106892	3106892	0	+	3	2	120	152	1.5
CP008925.1	h6.sal.bam	other	3106893	3106893	0	+	7	4	126	151	3.5
CP008925.1	h6.sal.bam	other	3106894	3106894	0	+	0	1	123	147	0.0
CP008925.1	h6.sal.bam	other	3106895	3106895	0	+	2	0	120	146	1.0
CP008925.1	h6.sal.bam	other	3106896	3106896	0	+	1	2	119	151	0.5
CP008925.1	h6.sal.bam	other	3106897	3106897	0	+	2	2	121	150	1.0
CP008925.1	h6.sal.bam	other	3106898	3106898	0	+	1	0	121	149	0.5
CP008925.1	h6.sal.bam	other	3106899	3106899	0	+	4	1	123	149	2.0
CP008925.1	h6.sal.bam	other	3106900	3106900	0	+	2	5	122	152	1.0
CP008925.1	h6.sal.bam	other	3106901	3106901	0	+	1	1	119	148	0.5
CP008925.1	h6.sal.bam	other	3106902	3106902	0	+	2	2	117	150	1.0
CP008925.1	h6.sal.bam	other	3106903	3106903	0	+	1	1	118	149	0.5
CP008925.1	h6.sal.bam	other	3106904	3106904	0	+	0	3	118	148	0.0
CP008925.1	h6.sal.bam	other	3106905	3106905	0	+	1	2	118	147	0.5
CP008925.1	h6.sal.bam	other	3106906	3106906	0	+	2	2	120	148	1.0
CP008925.1	h6.sal.bam	other	3106907	3106907	0	+	5	0	124	146	2.5
CP008925.1	h6.sal.bam	other	3106908	3106908	0	+	0	1	121	149	0.0
CP008925.1	h6.sal.bam	other	3106909	3106909	0	+	0	0	118	148	0.0
CP008925.1	h6.sal.bam	other	3106910	3106910	0	+	3	1	119	148	1.5
CP008925.1	h6.sal.bam	other	3106911	3106911	0	+	3	0	121	160	1.5
CP008925.1	h6.sal.bam	other	3106912	3106912	0	+	2	3	121	160	1.0
CP008925.1	h6.sal.bam	other	3106913	3106913	0	+	2	1	122	159	1.0
CP008925.1	h6.sal.bam	other	3106914	3106914	0	+	2	1	123	159	1.0
CP008925.1	h6.sal.bam	other	3106915	3106915	0	+	2	1	121	166	1.0
CP008925.1	h6.sal.bam	other	3106916	3106916	0	+	0	1	117	167	0.0
CP008925.1	h6.sal.bam	other	3106917	3106917	0	+	0	1	117	166	0.0
CP008925.1	h6.sal.bam	other	3106918	3106918	0	+	3	3	116	170	1.5
CP008925.1	h6.sal.bam	other	3106919	3106919	0	+	2	4	115	168	1.0
CP008925.1	h6.sal.bam	other	3106920	3106920	0	+	1	8	116	164	0.5
CP008925.1	h6.sal.bam	other	3106921	3106921	0	+	2	1	118	158	1.0
CP008925.1	h6.sal.bam	other	3106922	3106922	0	+	6	1	123	159	3.0
CP008925.1	h6.sal.bam	other	3106923	3106923	0	+	1	3	122	159	0.5
CP008925.1	h6.sal.bam	other	3106924	3106924	0	+	3	2	121	159	1.5
CP008925.1	h6.sal.bam	other	3106925	3106925	0	+	2	0	122	157	1.0
CP008925.1	h6.sal.bam	other	3106926	3106926	0	+	2	3	124	162	1.0
CP008925.1	h6.sal.bam	other	3106927	3106927	0	+	0	1	122	161	0.0
CP008925.1	h6.sal.bam	other	3106928	3106928	0	+	3	4	125	160	1.5
CP008925.1	h6.sal.bam	other	3106929	3106929	0	+	2	0	125	161	1.0
CP008925.1	h6.sal.bam	other	3106930	3106930	0	+	2	1	127	161	1.0
CP008925.1	h6.sal.bam	other	3106931	3106931	0	+	1	1	127	160	0.5
CP008925.1	h6.sal.bam	other	3106932	3106932	0	+	1	2	128	165	0.5
CP008925.1	h6.sal.bam	other	3106933	3106933	0	+	0	4	127	164	0.0
CP008925.1	h6.sal.bam	other	3106934	3106934	0	+	4	2	131	160	2.0
CP008925.1	h6.sal.bam	other	3106935	3106935	0	+	1	1	131	158	0.5
CP008925.1	h6.sal.bam	other	3106936	3106936	0	+	1	3	130	162	0.5
CP008925.1	h6.sal.bam	other	3106937	3106937	0	+	4	4	134	159	2.0
CP008925.1	h6.sal.bam	other	3106938	3106938	0	+	1	2	133	155	0.5
CP008925.1	h6.sal.bam	other	3106939	3106939	0	+	0	2	130	153	0.0
CP008925.1	h6.sal.bam	other	3106940	3106940	0	+	2	4	130	154	1.0
CP008925.1	h6.sal.bam	other	3106941	3106941	0	+	2	1	132	150	1.0
CP008925.1	h6.sal.bam	other	3106942	3106942	0	+	0	3	131	154	0.0
CP008925.1	h6.sal.bam	other	3106943	3106943	0	+	1	1	131	151	0.5
CP008925.1	h6.sal.bam	other	3106944	3106944	0	+	3	3	134	151	1.5
CP008925.1	h6.sal.bam	other	3106945	3106945	0	+	3	2	137	149	1.5
CP008925.1	h6.sal.bam	other	3106946	3106946	0	+	2	1	137	151	1.0
CP008925.1	h6.sal.bam	other	3106947	3106947	0	+	1	1	138	150	0.5
CP008925.1	h6.sal.bam	other	3106948	3106948	0	+	2	2	139	155	1.0
CP008925.1	h6.sal.bam	other	3106949	3106949	0	+	6	1	139	153	3.0
CP008925.1	h6.sal.bam	other	3106950	3106950	0	+	1	10	140	152	0.5
CP008925.1	h6.sal.bam	other	3106951	3106951	0	+	1	0	141	144	0.5
CP008925.1	h6.sal.bam	other	3106952	3106952	0	+	2	5	142	145	1.0
CP008925.1	h6.sal.bam	other	3106953	3106953	0	+	6	1	145	143	3.0
CP008925.1	h6.sal.bam	other	3106954	3106954	0	+	1	2	146	142	0.5
CP008925.1	h6.sal.bam	other	3106955	3106955	0	+	2	2	145	143	1.0
CP008925.1	h6.sal.bam	other	3106956	3106956	0	+	4	6	147	143	2.0
CP008925.1	h6.sal.bam	other	3106957	3106957	0	+	3	1	149	138	1.5
CP008925.1	h6.sal.bam	other	3106958	3106958	0	+	4	0	152	137	2.0
CP008925.1	h6.sal.bam	other	3106959	3106959	0	+	4	3	155	137	2.0
CP008925.1	h6.sal.bam	other	3106960	3106960	0	+	1	2	153	134	0.5
CP008925.1	h6.sal.bam	other	3106961	3106961	0	+	2	0	151	137	1.0
CP008925.1	h6.sal.bam	other	3106962	3106962	0	+	1	3	152	137	0.5
CP008925.1	h6.sal.bam	other	3106963	3106963	0	+	0	4	149	138	0.0
CP008925.1	h6.sal.bam	other	3106964	3106964	0	+	3	3	150	140	1.5
CP008925.1	h6.sal.bam	other	3106965	3106965	0	+	1	2	149	138	0.5
CP008925.1	h6.sal.bam	other	3106966	3106966	0	+	2	0	150	140	1.0
CP008925.1	h6.sal.bam	other	3106967	3106967	0	+	2	1	142	140	1.0
CP008925.1	h6.sal.bam	other	3106968	3106968	0	+	4	0	146	139	2.0
CP008925.1	h6.sal.bam	other	3106969	3106969	0	+	0	5	146	143	0.0
CP008925.1	h6.sal.bam	other	3106970	3106970	0	+	0	0	144	140	0.0
CP008925.1	h6.sal.bam	other	3106971	3106971	0	+	6	1	149	146	3.0
CP008925.1	h6.sal.bam	other	3106972	3106972	0	+	3	0	150	148	1.5
CP008925.1	h6.sal.bam	other	3106973	3106973	0	+	1	2	150	148	0.5
CP008925.1	h6.sal.bam	other	3106974	3106974	0	+	1	3	146	146	0.5
CP008925.1	h6.sal.bam	other	3106975	3106975	0	+	3	1	148	143	1.5
CP008925.1	h6.sal.bam	other	3106976	3106976	0	+	2	3	148	143	1.0
CP008925.1	h6.sal.bam	other	3106977	3106977	0	+	1	1	146	144	0.5
CP008925.1	h6.sal.bam	other	3106978	3106978	0	+	6	0	151	143	3.0
CP008925.1	h6.sal.bam	other	3106979	3106979	0	+	1	2	152	143	0.5
CP008925.1	h6.sal.bam	other	3106980	3106980	0	+	4	2	155	143	2.0
CP008925.1	h6.sal.bam	other	3106981	3106981	0	+	1	0	154	141	0.5
CP008925.1	h6.sal.bam	other	3106982	3106982	0	+	4	3	154	144	2.0
CP008925.1	h6.sal.bam	other	3106983	3106983	0	+	2	4	156	141	1.0
CP008925.1	h6.sal.bam	other	3106984	3106984	0	+	4	5	157	143	2.0
CP008925.1	h6.sal.bam	other	3106985	3106985	0	+	0	4	154	140	0.0
CP008925.1	h6.sal.bam	other	3106986	3106986	0	+	5	3	159	137	2.5
CP008925.1	h6.sal.bam	other	3106987	3106987	0	+	4	1	161	134	2.0
CP008925.1	h6.sal.bam	other	3106988	3106988	0	+	3	4	163	133	1.5
CP008925.1	h6.sal.bam	other	3106989	3106989	0	+	1	3	162	135	0.5
CP008925.1	h6.sal.bam	other	3106990	3106990	0	+	0	2	160	133	0.0
CP008925.1	h6.sal.bam	other	3106991	3106991	0	+	2	4	162	132	1.0
CP008925.1	h6.sal.bam	other	3106992	3106992	0	+	0	1	162	129	0.0
CP008925.1	h6.sal.bam	other	3106993	3106993	0	+	3	1	162	128	1.5
CP008925.1	h6.sal.bam	other	3106994	3106994	0	+	1	0	161	132	0.5
CP008925.1	h6.sal.bam	other	3106995	3106995	0	+	3	2	163	134	1.5
CP008925.1	h6.sal.bam	other	3106996	3106996	0	+	2	2	163	135	1.0
CP008925.1	h6.sal.bam	other	3106997	3106997	0	+	4	2	154	133	2.0
CP008925.1	h6.sal.bam	other	3106998	3106998	0	+	4	2	158	132	2.0
CP008925.1	h6.sal.bam	other	3106999	3106999	0	+	2	4	160	131	1.0
CP008925.1	h6.sal.bam	other	3107000	3107000	0	+	4	1	162	131	2.0
CP008925.1	h6.sal.bam	other	3107001	3107001	0	+	2	2	162	132	1.0
CP008925.1	h6.sal.bam	other	3107002	3107002	0	+	4	1	166	130	2.0
CP008925.1	h6.sal.bam	other	3107003	3107003	0	+	0	4	164	132	0.0
CP008925.1	h6.sal.bam	other	3107004	3107004	0	+	2	2	164	135	1.0
CP008925.1	h6.sal.bam	other	3107005	3107005	0	+	0	2	162	133	0.0
CP008925.1	h6.sal.bam	other	3107006	3107006	0	+	2	2	163	131	1.0
CP008925.1	h6.sal.bam	other	3107007	3107007	0	+	4	1	166	137	2.0
CP008925.1	h6.sal.bam	other	3107008	3107008	0	+	2	1	165	137	1.0
CP008925.1	h6.sal.bam	other	3107009	3107009	0	+	0	4	165	136	0.0
CP008925.1	h6.sal.bam	other	3107010	3107010	0	+	2	0	166	133	1.0
CP008925.1	h6.sal.bam	other	3107011	3107011	0	+	0	0	165	133	0.0
CP008925.1	h6.sal.bam	other	3107012	3107012	0	+	2	0	163	133	1.0
CP008925.1	h6.sal.bam	other	3107013	3107013	0	+	4	1	166	136	2.0
CP008925.1	h6.sal.bam	other	3107014	3107014	0	+	1	2	166	138	0.5
CP008925.1	h6.sal.bam	other	3107015	3107015	0	+	1	4	163	138	0.5
CP008925.1	h6.sal.bam	other	3107016	3107016	0	+	2	1	159	135	1.0
CP008925.1	h6.sal.bam	other	3107017	3107017	0	+	0	0	159	135	0.0
CP008925.1	h6.sal.bam	other	3107018	3107018	0	+	5	1	164	136	2.5
CP008925.1	h6.sal.bam	other	3107019	3107019	0	+	2	2	166	135	1.0
CP008925.1	h6.sal.bam	other	3107020	3107020	0	+	0	4	166	139	0.0
CP008925.1	h6.sal.bam	other	3107021	3107021	0	+	2	1	166	137	1.0
CP008925.1	h6.sal.bam	other	3107022	3107022	0	+	2	4	166	139	1.0
CP008925.1	h6.sal.bam	other	3107023	3107023	0	+	1	0	165	137	0.5
CP008925.1	h6.sal.bam	other	3107024	3107024	0	+	4	2	163	141	2.0
CP008925.1	h6.sal.bam	other	3107025	3107025	0	+	1	0	164	139	0.5
CP008925.1	h6.sal.bam	other	3107026	3107026	0	+	1	1	164	139	0.5
CP008925.1	h6.sal.bam	other	3107027	3107027	0	+	1	4	163	140	0.5
CP008925.1	h6.sal.bam	other	3107028	3107028	0	+	0	1	157	136	0.0
CP008925.1	h6.sal.bam	other	3107029	3107029	0	+	3	2	159	135	1.5
CP008925.1	h6.sal.bam	other	3107030	3107030	0	+	0	2	157	133	0.0
CP008925.1	h6.sal.bam	other	3107031	3107031	0	+	1	1	154	136	0.5
CP008925.1	h6.sal.bam	other	3107032	3107032	0	+	0	1	151	142	0.0
CP008925.1	h6.sal.bam	other	3107033	3107033	0	+	2	0	149	142	1.0
CP008925.1	h6.sal.bam	other	3107034	3107034	0	+	1	0	147	144	0.5
CP008925.1	h6.sal.bam	other	3107035	3107035	0	+	3	5	148	146	1.5
CP008925.1	h6.sal.bam	other	3107036	3107036	0	+	4	1	150	143	2.0
CP008925.1	h6.sal.bam	other	3107037	3107037	0	+	2	3	152	142	1.0
CP008925.1	h6.sal.bam	other	3107038	3107038	0	+	2	6	154	139	1.0
CP008925.1	h6.sal.bam	other	3107039	3107039	0	+	1	1	149	133	0.5
CP008925.1	h6.sal.bam	other	3107040	3107040	0	+	1	3	150	137	0.5
CP008925.1	h6.sal.bam	GTTC	3107041	3107041	3107049	+	3	0	153	135	1.5
CP008925.1	h6.sal.bam	other	3107042	3107042	0	+	0	4	151	136	0.0
CP008925.1	h6.sal.bam	GTTC	3107043	3107043	3107049	+	6	0	153	132	3.0
CP008925.1	h6.sal.bam	other	3107044	3107044	0	+	3	2	155	134	1.5
CP008925.1	h6.sal.bam	other	3107045	3107045	0	+	1	7	156	132	0.5
CP008925.1	h6.sal.bam	other	3107046	3107046	0	+	1	3	152	132	0.5
CP008925.1	h6.sal.bam	other	3107047	3107047	0	+	1	0	150	129	0.5
CP008925.1	h6.sal.bam	other	3107048	3107048	0	+	1	2	150	131	0.5
CP008925.1	h6.sal.bam	other	3107049	3107049	0	+	4	0	153	131	2.0
CP008925.1	h6.sal.bam	other	3107050	3107050	0	+	0	0	150	131	0.0
CP008925.1	h6.sal.bam	other	3107051	3107051	0	+	0	3	148	133	0.0
CP008925.1	h6.sal.bam	other	3107052	3107052	0	+	0	0	147	130	0.0
CP008925.1	h6.sal.bam	other	3107053	3107053	0	+	0	1	141	130	0.0
CP008925.1	h6.sal.bam	other	3107054	3107054	0	+	4	0	144	135	4.0
CP008925.1	h6.sal.bam	other	3107055	3107055	0	+	2	1	142	135	2.0
CP008925.1	h6.sal.bam	other	3107056	3107056	0	+	5	2	146	138	5.0
CP008925.1	h6.sal.bam	other	3107057	3107057	0	+	0	0	142	136	0.0
CP008925.1	h6.sal.bam	GTTC	3107058	3107058	3107049	+	1	6	140	136	1.0
CP008925.1	h6.sal.bam	other	3107059	3107059	0	+	1	2	137	133	1.0
CP008925.1	h6.sal.bam	GTTC	3107060	3107060	3107049	+	13	1	145	131	13.0
CP008925.1	h6.sal.bam	other	3107061	3107061	0	+	1	2	138	131	1.0
CP008925.1	h6.sal.bam	other	3107062	3107062	0	+	2	2	140	131	2.0
CP008925.1	h6.sal.bam	other	3107063	3107063	0	+	1	2	141	133	1.0
CP008925.1	h6.sal.bam	other	3107064	3107064	0	+	4	1	145	133	4.0
CP008925.1	h6.sal.bam	other	3107065	3107065	0	+	0	1	145	135	0.0
CP008925.1	h6.sal.bam	other	3107066	3107066	0	+	3	1	145	136	3.0
CP008925.1	h6.sal.bam	other	3107067	3107067	0	+	1	0	144	136	1.0
CP008925.1	h6.sal.bam	other	3107068	3107068	0	+	1	5	145	137	1.0
CP008925.1	h6.sal.bam	other	3107069	3107069	0	+	3	2	148	132	3.0
CP008925.1	h6.sal.bam	other	3107070	3107070	0	+	5	3	149	134	5.0
CP008925.1	h6.sal.bam	other	3107071	3107071	0	+	1	0	148	131	1.0
CP008925.1	h6.sal.bam	other	3107072	3107072	0	+	2	2	142	135	2.0
CP008925.1	h6.sal.bam	other	3107073	3107073	0	+	3	2	145	133	3.0
CP008925.1	h6.sal.bam	other	3107074	3107074	0	+	1	4	145	132	1.0
CP008925.1	h6.sal.bam	other	3107075	3107075	0	+	0	1	139	133	0.0
CP008925.1	h6.sal.bam	other	3107076	3107076	0	+	0	2	133	134	0.0
CP008925.1	h6.sal.bam	other	3107077	3107077	0	+	2	4	135	133	2.0
CP008925.1	h6.sal.bam	other	3107078	3107078	0	+	0	3	135	131	0.0
CP008925.1	h6.sal.bam	other	3107079	3107079	0	+	1	5	136	128	1.0
CP008925.1	h6.sal.bam	other	3107080	3107080	0	+	2	1	136	128	2.0
CP008925.1	h6.sal.bam	other	3107081	3107081	0	+	4	2	140	128	4.0
CP008925.1	h6.sal.bam	other	3107082	3107082	0	+	3	1	139	127	3.0
CP008925.1	h6.sal.bam	other	3107083	3107083	0	+	2	1	139	128	2.0
CP008925.1	h6.sal.bam	other	3107084	3107084	0	+	2	0	139	127	2.0
CP008925.1	h6.sal.bam	other	3107085	3107085	0	+	2	1	141	127	2.0
CP008925.1	h6.sal.bam	other	3107086	3107086	0	+	4	1	145	127	4.0
CP008925.1	h6.sal.bam	other	3107087	3107087	0	+	1	1	144	129	1.0
CP008925.1	h6.sal.bam	other	3107088	3107088	0	+	0	3	140	131	0.0
CP008925.1	h6.sal.bam	other	3107089	3107089	0	+	1	2	140	129	1.0
CP008925.1	h6.sal.bam	other	3107090	3107090	0	+	1	1	140	127	1.0
CP008925.1	h6.sal.bam	other	3107091	3107091	0	+	3	2	141	128	3.0
CP008925.1	h6.sal.bam	other	3107092	3107092	0	+	1	0	141	126	1.0
CP008925.1	h6.sal.bam	other	3107093	3107093	0	+	2	3	137	130	2.0
CP008925.1	h6.sal.bam	other	3107094	3107094	0	+	6	3	141	129	6.0
CP008925.1	h6.sal.bam	other	3107095	3107095	0	+	0	1	139	128	0.0
CP008925.1	h6.sal.bam	other	3107096	3107096	0	+	2	4	141	128	2.0
CP008925.1	h6.sal.bam	other	3107097	3107097	0	+	2	2	141	124	2.0
CP008925.1	h6.sal.bam	other	3107098	3107098	0	+	2	3	137	124	1.3333333333333333
CP008925.1	h6.sal.bam	other	3107099	3107099	0	+	6	2	143	126	4.0
CP008925.1	h6.sal.bam	other	3107100	3107100	0	+	0	0	142	124	0.0
CP008925.1	h6.sal.bam	other	3107101	3107101	0	+	2	0	143	124	1.0
CP008925.1	h6.sal.bam	other	3107102	3107102	0	+	0	2	142	124	0.0
CP008925.1	h6.sal.bam	other	3107103	3107103	0	+	0	1	142	127	0.0
CP008925.1	h6.sal.bam	other	3107104	3107104	0	+	1	1	140	127	0.5
CP008925.1	h6.sal.bam	other	3107105	3107105	0	+	1	1	140	127	0.5
CP008925.1	h6.sal.bam	other	3107106	3107106	0	+	2	7	142	128	1.0
CP008925.1	h6.sal.bam	other	3107107	3107107	0	+	1	1	143	121	0.5
CP008925.1	h6.sal.bam	other	3107108	3107108	0	+	2	2	145	124	1.0
CP008925.1	h6.sal.bam	other	3107109	3107109	0	+	2	3	146	123	1.0
CP008925.1	h6.sal.bam	other	3107110	3107110	0	+	1	2	144	120	0.5
CP008925.1	h6.sal.bam	other	3107111	3107111	0	+	3	0	143	118	1.5
CP008925.1	h6.sal.bam	other	3107112	3107112	0	+	2	0	143	123	1.0
CP008925.1	h6.sal.bam	other	3107113	3107113	0	+	1	1	142	128	0.5
CP008925.1	h6.sal.bam	other	3107114	3107114	0	+	0	3	141	127	0.0
CP008925.1	h6.sal.bam	other	3107115	3107115	0	+	1	1	141	125	0.5
CP008925.1	h6.sal.bam	other	3107116	3107116	0	+	3	1	140	126	1.5
CP008925.1	h6.sal.bam	other	3107117	3107117	0	+	2	0	137	125	1.0
CP008925.1	h6.sal.bam	other	3107118	3107118	0	+	0	4	137	127	0.0
CP008925.1	h6.sal.bam	other	3107119	3107119	0	+	1	3	134	124	0.5
CP008925.1	h6.sal.bam	other	3107120	3107120	0	+	2	2	136	121	1.0
CP008925.1	h6.sal.bam	other	3107121	3107121	0	+	3	0	138	121	1.5
CP008925.1	h6.sal.bam	other	3107122	3107122	0	+	1	2	138	122	0.5
CP008925.1	h6.sal.bam	other	3107123	3107123	0	+	0	2	137	120	0.0
CP008925.1	h6.sal.bam	other	3107124	3107124	0	+	0	3	133	118	0.0
CP008925.1	h6.sal.bam	other	3107125	3107125	0	+	0	1	131	116	0.0
CP008925.1	h6.sal.bam	other	3107126	3107126	0	+	0	2	131	116	0.0
CP008925.1	h6.sal.bam	other	3107127	3107127	0	+	5	1	136	117	2.5
CP008925.1	h6.sal.bam	other	3107128	3107128	0	+	1	1	137	116	0.5
CP008925.1	h6.sal.bam	other	3107129	3107129	0	+	1	4	134	115	0.5
CP008925.1	h6.sal.bam	other	3107130	3107130	0	+	3	0	135	113	1.5
CP008925.1	h6.sal.bam	other	3107131	3107131	0	+	2	0	132	113	1.0
CP008925.1	h6.sal.bam	other	3107132	3107132	0	+	2	1	134	115	1.0
CP008925.1	h6.sal.bam	other	3107133	3107133	0	+	1	2	134	115	0.5
CP008925.1	h6.sal.bam	other	3107134	3107134	0	+	4	0	123	113	2.0
CP008925.1	h6.sal.bam	other	3107135	3107135	0	+	1	2	124	115	0.5
CP008925.1	h6.sal.bam	other	3107136	3107136	0	+	1	2	125	113	0.5
CP008925.1	h6.sal.bam	other	3107137	3107137	0	+	3	4	126	114	1.5
CP008925.1	h6.sal.bam	other	3107138	3107138	0	+	3	2	128	111	1.5
CP008925.1	h6.sal.bam	other	3107139	3107139	0	+	1	3	126	109	0.5
CP008925.1	h6.sal.bam	other	3107140	3107140	0	+	4	2	127	112	2.0
CP008925.1	h6.sal.bam	other	3107141	3107141	0	+	2	1	129	110	1.0
CP008925.1	h6.sal.bam	other	3107142	3107142	0	+	1	1	129	115	0.5
CP008925.1	h6.sal.bam	other	3107143	3107143	0	+	1	0	126	116	0.5
CP008925.1	h6.sal.bam	other	3107144	3107144	0	+	6	4	132	116	3.0
CP008925.1	h6.sal.bam	other	3107145	3107145	0	+	3	0	129	117	1.5
CP008925.1	h6.sal.bam	other	3107146	3107146	0	+	1	5	130	117	0.5
CP008925.1	h6.sal.bam	other	3107147	3107147	0	+	4	0	132	112	2.0
CP008925.1	h6.sal.bam	other	3107148	3107148	0	+	2	0	130	119	1.0
CP008925.1	h6.sal.bam	other	3107149	3107149	0	+	2	5	132	119	1.0
CP008925.1	h6.sal.bam	other	3107150	3107150	0	+	0	2	132	114	0.0
CP008925.1	h6.sal.bam	other	3107151	3107151	0	+	4	1	136	120	2.6666666666666665
CP008925.1	h6.sal.bam	other	3107152	3107152	0	+	3	3	137	121	1.5
CP008925.1	h6.sal.bam	other	3107153	3107153	0	+	4	1	141	122	2.0
CP008925.1	h6.sal.bam	other	3107154	3107154	0	+	1	2	141	121	0.5
CP008925.1	h6.sal.bam	other	3107155	3107155	0	+	4	1	142	120	2.0
CP008925.1	h6.sal.bam	other	3107156	3107156	0	+	1	1	142	119	0.5
CP008925.1	h6.sal.bam	other	3107157	3107157	0	+	0	2	139	122	0.0
CP008925.1	h6.sal.bam	other	3107158	3107158	0	+	7	0	144	120	3.5
CP008925.1	h6.sal.bam	other	3107159	3107159	0	+	1	1	143	120	0.5
CP008925.1	h6.sal.bam	other	3107160	3107160	0	+	3	3	144	125	1.5
CP008925.1	h6.sal.bam	other	3107161	3107161	0	+	0	1	140	123	0.0
CP008925.1	h6.sal.bam	other	3107162	3107162	0	+	1	2	140	125	0.5
CP008925.1	h6.sal.bam	other	3107163	3107163	0	+	3	1	143	124	1.5
CP008925.1	h6.sal.bam	other	3107164	3107164	0	+	4	0	146	125	2.0
CP008925.1	h6.sal.bam	other	3107165	3107165	0	+	5	2	149	125	2.5
CP008925.1	h6.sal.bam	other	3107166	3107166	0	+	7	0	152	125	3.5
CP008925.1	h6.sal.bam	other	3107167	3107167	0	+	2	4	154	127	1.0
CP008925.1	h6.sal.bam	other	3107168	3107168	0	+	1	2	153	124	0.5
CP008925.1	h6.sal.bam	other	3107169	3107169	0	+	3	3	149	123	1.5
CP008925.1	h6.sal.bam	other	3107170	3107170	0	+	3	0	152	121	1.5
CP008925.1	h6.sal.bam	other	3107171	3107171	0	+	1	0	147	121	0.5
CP008925.1	h6.sal.bam	other	3107172	3107172	0	+	2	2	149	123	1.0
CP008925.1	h6.sal.bam	other	3107173	3107173	0	+	2	5	151	122	1.0
CP008925.1	h6.sal.bam	other	3107174	3107174	0	+	1	2	145	117	0.5
CP008925.1	h6.sal.bam	other	3107175	3107175	0	+	3	2	148	118	1.5
CP008925.1	h6.sal.bam	other	3107176	3107176	0	+	3	1	151	116	1.5
CP008925.1	h6.sal.bam	other	3107177	3107177	0	+	3	0	154	118	1.5
CP008925.1	h6.sal.bam	other	3107178	3107178	0	+	1	1	155	118	0.5
CP008925.1	h6.sal.bam	other	3107179	3107179	0	+	1	1	154	119	0.5
CP008925.1	h6.sal.bam	other	3107180	3107180	0	+	0	2	152	118	0.0
CP008925.1	h6.sal.bam	other	3107181	3107181	0	+	0	0	152	121	0.0
CP008925.1	h6.sal.bam	other	3107182	3107182	0	+	0	4	152	125	0.0
CP008925.1	h6.sal.bam	other	3107183	3107183	0	+	2	1	152	127	1.0
CP008925.1	h6.sal.bam	other	3107184	3107184	0	+	2	1	152	130	1.0
CP008925.1	h6.sal.bam	other	3107185	3107185	0	+	6	2	157	130	3.0
CP008925.1	h6.sal.bam	other	3107186	3107186	0	+	1	2	153	128	0.5
CP008925.1	h6.sal.bam	other	3107187	3107187	0	+	1	5	154	130	0.5
CP008925.1	h6.sal.bam	other	3107188	3107188	0	+	1	0	154	127	0.5
CP008925.1	h6.sal.bam	other	3107189	3107189	0	+	1	1	155	128	0.5
CP008925.1	h6.sal.bam	other	3107190	3107190	0	+	2	2	154	129	1.0
CP008925.1	h6.sal.bam	other	3107191	3107191	0	+	6	0	159	127	3.0
CP008925.1	h6.sal.bam	other	3107192	3107192	0	+	1	3	158	127	0.5
CP008925.1	h6.sal.bam	other	3107193	3107193	0	+	1	1	159	125	0.5
CP008925.1	h6.sal.bam	other	3107194	3107194	0	+	1	1	159	125	0.5
CP008925.1	h6.sal.bam	other	3107195	3107195	0	+	5	0	162	124	2.5
CP008925.1	h6.sal.bam	other	3107196	3107196	0	+	1	1	160	125	0.5
CP008925.1	h6.sal.bam	other	3107197	3107197	0	+	3	0	162	127	1.5
CP008925.1	h6.sal.bam	other	3107198	3107198	0	+	2	0	164	131	1.0
CP008925.1	h6.sal.bam	other	3107199	3107199	0	+	2	1	166	131	1.0
CP008925.1	h6.sal.bam	other	3107200	3107200	0	+	1	1	167	130	0.5
CP008925.1	h6.sal.bam	other	3107201	3107201	0	+	1	3	168	129	0.5
CP008925.1	h6.sal.bam	other	3107202	3107202	0	+	5	0	168	131	2.5
CP008925.1	h6.sal.bam	other	3107203	3107203	0	+	2	0	169	132	1.0
CP008925.1	h6.sal.bam	other	3107204	3107204	0	+	3	3	171	133	1.5
CP008925.1	h6.sal.bam	other	3107205	3107205	0	+	2	0	168	130	1.0
CP008925.1	h6.sal.bam	other	3107206	3107206	0	+	0	2	168	130	0.0
CP008925.1	h6.sal.bam	other	3107207	3107207	0	+	1	2	167	134	0.5
CP008925.1	h6.sal.bam	other	3107208	3107208	0	+	1	2	166	132	0.5
CP008925.1	h6.sal.bam	other	3107209	3107209	0	+	5	2	166	130	2.5
CP008925.1	h6.sal.bam	other	3107210	3107210	0	+	1	2	167	128	0.5
CP008925.1	h6.sal.bam	other	3107211	3107211	0	+	5	1	171	129	2.5
CP008925.1	h6.sal.bam	other	3107212	3107212	0	+	0	1	165	132	0.0
CP008925.1	h6.sal.bam	other	3107213	3107213	0	+	2	5	162	133	1.0
CP008925.1	h6.sal.bam	other	3107214	3107214	0	+	1	0	163	128	0.5
CP008925.1	h6.sal.bam	other	3107215	3107215	0	+	0	6	163	129	0.0
CP008925.1	h6.sal.bam	other	3107216	3107216	0	+	1	2	162	125	0.5
CP008925.1	h6.sal.bam	other	3107217	3107217	0	+	4	0	165	123	2.0
CP008925.1	h6.sal.bam	other	3107218	3107218	0	+	4	1	168	131	2.0
CP008925.1	h6.sal.bam	other	3107219	3107219	0	+	2	5	160	133	1.0
CP008925.1	h6.sal.bam	other	3107220	3107220	0	+	2	6	162	129	1.3333333333333333
CP008925.1	h6.sal.bam	other	3107221	3107221	0	+	2	0	164	124	1.3333333333333333
CP008925.1	h6.sal.bam	other	3107222	3107222	0	+	3	1	163	125	2.0
CP008925.1	h6.sal.bam	other	3107223	3107223	0	+	1	1	162	128	0.6666666666666666
CP008925.1	h6.sal.bam	other	3107224	3107224	0	+	1	1	161	128	0.5
CP008925.1	h6.sal.bam	other	3107225	3107225	0	+	2	3	163	131	1.0
CP008925.1	h6.sal.bam	other	3107226	3107226	0	+	0	2	158	128	0.0
CP008925.1	h6.sal.bam	other	3107227	3107227	0	+	4	5	161	127	2.0
CP008925.1	h6.sal.bam	other	3107228	3107228	0	+	3	0	160	125	1.5
CP008925.1	h6.sal.bam	other	3107229	3107229	0	+	1	2	159	125	0.5
CP008925.1	h6.sal.bam	other	3107230	3107230	0	+	4	1	159	127	2.0
CP008925.1	h6.sal.bam	other	3107231	3107231	0	+	1	3	160	126	0.5
CP008925.1	h6.sal.bam	other	3107232	3107232	0	+	0	3	160	124	0.0
CP008925.1	h6.sal.bam	other	3107233	3107233	0	+	2	1	155	121	1.0
CP008925.1	h6.sal.bam	other	3107234	3107234	0	+	1	1	153	120	0.5
CP008925.1	h6.sal.bam	other	3107235	3107235	0	+	3	2	155	122	1.5
CP008925.1	h6.sal.bam	other	3107236	3107236	0	+	0	4	155	121	0.0
CP008925.1	h6.sal.bam	other	3107237	3107237	0	+	2	4	156	117	1.0
CP008925.1	h6.sal.bam	other	3107238	3107238	0	+	5	0	157	114	2.5
CP008925.1	h6.sal.bam	other	3107239	3107239	0	+	5	1	156	115	2.5
CP008925.1	h6.sal.bam	other	3107240	3107240	0	+	1	1	152	114	0.5
CP008925.1	h6.sal.bam	other	3107241	3107241	0	+	1	1	148	114	0.5
CP008925.1	h6.sal.bam	other	3107242	3107242	0	+	2	1	148	115	1.0
CP008925.1	h6.sal.bam	other	3107243	3107243	0	+	1	1	148	114	0.5
CP008925.1	h6.sal.bam	other	3107244	3107244	0	+	3	2	149	115	1.5
CP008925.1	h6.sal.bam	other	3107245	3107245	0	+	1	2	147	115	0.5
CP008925.1	h6.sal.bam	other	3107246	3107246	0	+	3	2	147	115	1.5
CP008925.1	h6.sal.bam	other	3107247	3107247	0	+	1	1	148	113	0.5
CP008925.1	h6.sal.bam	other	3107248	3107248	0	+	2	1	148	115	1.0
CP008925.1	h6.sal.bam	other	3107249	3107249	0	+	3	3	150	114	2.0
CP008925.1	h6.sal.bam	other	3107250	3107250	0	+	1	2	148	111	0.6666666666666666
CP008925.1	h6.sal.bam	other	3107251	3107251	0	+	1	1	146	110	0.6666666666666666
CP008925.1	h6.sal.bam	other	3107252	3107252	0	+	2	2	145	110	2.0
CP008925.1	h6.sal.bam	other	3107253	3107253	0	+	1	2	144	110	1.0
CP008925.1	h6.sal.bam	other	3107254	3107254	0	+	2	2	145	111	2.0
CP008925.1	h6.sal.bam	other	3107255	3107255	0	+	3	3	148	111	3.0
CP008925.1	h6.sal.bam	other	3107256	3107256	0	+	2	0	150	108	2.0
CP008925.1	h6.sal.bam	other	3107257	3107257	0	+	2	0	152	108	2.0
CP008925.1	h6.sal.bam	other	3107258	3107258	0	+	1	4	151	110	1.0
CP008925.1	h6.sal.bam	other	3107259	3107259	0	+	0	1	147	106	0.0
CP008925.1	h6.sal.bam	other	3107260	3107260	0	+	1	0	144	105	1.0
CP008925.1	h6.sal.bam	other	3107261	3107261	0	+	5	5	149	106	5.0
CP008925.1	h6.sal.bam	other	3107262	3107262	0	+	3	1	150	102	3.0
CP008925.1	h6.sal.bam	other	3107263	3107263	0	+	1	1	151	101	1.0
CP008925.1	h6.sal.bam	other	3107264	3107264	0	+	1	2	151	100	1.0
CP008925.1	h6.sal.bam	other	3107265	3107265	0	+	1	0	150	102	1.0
CP008925.1	h6.sal.bam	other	3107266	3107266	0	+	0	1	144	103	0.0
CP008925.1	h6.sal.bam	other	3107267	3107267	0	+	2	0	145	104	2.0
CP008925.1	h6.sal.bam	other	3107268	3107268	0	+	0	1	144	104	0.0
CP008925.1	h6.sal.bam	other	3107269	3107269	0	+	2	1	139	108	2.0
CP008925.1	h6.sal.bam	other	3107270	3107270	0	+	1	3	140	109	1.0
CP008925.1	h6.sal.bam	other	3107271	3107271	0	+	0	4	140	159	0.0
CP008925.1	h6.sal.bam	other	3107272	3107272	0	+	4	1	141	159	4.0
CP008925.1	h6.sal.bam	other	3107273	3107273	0	+	5	0	143	161	5.0
CP008925.1	h6.sal.bam	other	3107274	3107274	0	+	3	3	144	161	3.0
CP008925.1	h6.sal.bam	other	3107275	3107275	0	+	4	2	147	162	4.0
CP008925.1	h6.sal.bam	other	3107276	3107276	0	+	2	0	142	163	2.0
CP008925.1	h6.sal.bam	other	3107277	3107277	0	+	2	0	144	163	2.0
CP008925.1	h6.sal.bam	other	3107278	3107278	0	+	0	1	142	167	0.0
CP008925.1	h6.sal.bam	other	3107279	3107279	0	+	5	0	143	171	5.0
CP008925.1	h6.sal.bam	other	3107280	3107280	0	+	1	3	144	171	1.0
CP008925.1	h6.sal.bam	other	3107281	3107281	0	+	0	3	144	172	0.0
CP008925.1	h6.sal.bam	other	3107282	3107282	0	+	2	0	144	173	2.0
CP008925.1	h6.sal.bam	other	3107283	3107283	0	+	3	0	142	176	3.0
CP008925.1	h6.sal.bam	other	3107284	3107284	0	+	1	4	143	176	1.0
CP008925.1	h6.sal.bam	other	3107285	3107285	0	+	0	2	140	172	0.0
CP008925.1	h6.sal.bam	other	3107286	3107286	0	+	1	1	139	179	1.0
CP008925.1	h6.sal.bam	other	3107287	3107287	0	+	1	2	140	179	1.0
CP008925.1	h6.sal.bam	other	3107288	3107288	0	+	2	0	140	177	2.0
CP008925.1	h6.sal.bam	other	3107289	3107289	0	+	0	1	139	177	0.0
CP008925.1	h6.sal.bam	other	3107290	3107290	0	+	5	2	143	240	5.0
CP008925.1	h6.sal.bam	other	3107291	3107291	0	+	0	0	135	238	0.0
CP008925.1	h6.sal.bam	other	3107292	3107292	0	+	2	8	137	239	2.0
CP008925.1	h6.sal.bam	other	3107293	3107293	0	+	0	3	137	232	0.0
CP008925.1	h6.sal.bam	other	3107294	3107294	0	+	4	1	139	230	4.0
CP008925.1	h6.sal.bam	other	3107295	3107295	0	+	3	1	140	230	3.0
CP008925.1	h6.sal.bam	other	3107296	3107296	0	+	1	1	136	229	1.0
CP008925.1	h6.sal.bam	other	3107297	3107297	0	+	1	4	137	228	1.0
CP008925.1	h6.sal.bam	other	3107298	3107298	0	+	1	1	136	226	1.0
CP008925.1	h6.sal.bam	other	3107299	3107299	0	+	1	4	136	225	1.0
CP008925.1	h6.sal.bam	other	3107300	3107300	0	+	1	1	135	224	1.0
CP008925.1	h6.sal.bam	other	3107301	3107301	0	+	0	0	135	223	0.0
CP008925.1	h6.sal.bam	other	3107302	3107302	0	+	1	3	132	226	1.0
CP008925.1	h6.sal.bam	other	3107303	3107303	0	+	0	1	129	225	0.0
CP008925.1	h6.sal.bam	other	3107304	3107304	0	+	0	3	128	226	0.0
CP008925.1	h6.sal.bam	other	3107305	3107305	0	+	1	0	126	223	1.0
CP008925.1	h6.sal.bam	other	3107306	3107306	0	+	1	1	126	224	1.0
CP008925.1	h6.sal.bam	other	3107307	3107307	0	+	4	0	128	224	4.0
CP008925.1	h6.sal.bam	other	3107308	3107308	0	+	2	0	129	225	2.0
CP008925.1	h6.sal.bam	other	3107309	3107309	0	+	2	3	131	225	2.0
CP008925.1	h6.sal.bam	other	3107310	3107310	0	+	1	2	129	227	1.0
CP008925.1	h6.sal.bam	other	3107311	3107311	0	+	3	0	132	225	3.0
CP008925.1	h6.sal.bam	other	3107312	3107312	0	+	0	1	125	227	0.0
CP008925.1	h6.sal.bam	other	3107313	3107313	0	+	2	0	127	226	2.0
CP008925.1	h6.sal.bam	other	3107314	3107314	0	+	0	1	122	228	0.0
CP008925.1	h6.sal.bam	other	3107315	3107315	0	+	1	0	122	227	1.0
CP008925.1	h6.sal.bam	other	3107316	3107316	0	+	1	2	122	228	1.0
CP008925.1	h6.sal.bam	other	3107317	3107317	0	+	2	2	121	226	2.0
CP008925.1	h6.sal.bam	other	3107318	3107318	0	+	3	2	119	226	3.0
CP008925.1	h6.sal.bam	other	3107319	3107319	0	+	3	0	122	224	3.0
CP008925.1	h6.sal.bam	other	3107320	3107320	0	+	0	2	121	229	0.0
CP008925.1	h6.sal.bam	other	3107321	3107321	0	+	1	2	120	227	1.0
CP008925.1	h6.sal.bam	other	3107322	3107322	0	+	1	1	120	228	1.0
CP008925.1	h6.sal.bam	other	3107323	3107323	0	+	2	0	120	230	2.0
CP008925.1	h6.sal.bam	other	3107324	3107324	0	+	2	0	118	234	2.0
CP008925.1	h6.sal.bam	other	3107325	3107325	0	+	1	1	119	235	1.0
CP008925.1	h6.sal.bam	other	3107326	3107326	0	+	1	1	117	237	1.0
CP008925.1	h6.sal.bam	other	3107327	3107327	0	+	1	2	115	236	1.0
CP008925.1	h6.sal.bam	other	3107328	3107328	0	+	1	3	116	235	1.0
CP008925.1	h6.sal.bam	other	3107329	3107329	0	+	1	2	117	234	1.0
CP008925.1	h6.sal.bam	other	3107330	3107330	0	+	1	0	114	234	1.0
CP008925.1	h6.sal.bam	other	3107331	3107331	0	+	3	1	116	240	3.0
CP008925.1	h6.sal.bam	other	3107332	3107332	0	+	0	1	114	239	0.0
CP008925.1	h6.sal.bam	other	3107333	3107333	0	+	0	0	113	240	0.0
CP008925.1	h6.sal.bam	other	3107334	3107334	0	+	1	0	113	242	1.0
CP008925.1	h6.sal.bam	other	3107335	3107335	0	+	0	1	108	243	0.0
CP008925.1	h6.sal.bam	other	3107336	3107336	0	+	2	1	107	242	2.0
CP008925.1	h6.sal.bam	other	3107337	3107337	0	+	2	0	108	241	2.0
CP008925.1	h6.sal.bam	other	3107338	3107338	0	+	0	2	108	244	0.0
CP008925.1	h6.sal.bam	other	3107339	3107339	0	+	2	3	108	242	2.0
CP008925.1	h6.sal.bam	other	3107340	3107340	0	+	1	1	109	240	1.0
CP008925.1	h6.sal.bam	other	3107341	3107341	0	+	0	2	109	240	0.0
CP008925.1	h6.sal.bam	other	3107342	3107342	0	+	3	3	110	239	3.0
CP008925.1	h6.sal.bam	other	3107343	3107343	0	+	1	3	111	239	1.0
CP008925.1	h6.sal.bam	other	3107344	3107344	0	+	0	1	109	237	0.0
CP008925.1	h6.sal.bam	GTTC	3107345	3107345	3107353	+	1	60	109	236	1.0
CP008925.1	h6.sal.bam	other	3107346	3107346	0	+	1	1	110	180	1.0
CP008925.1	h6.sal.bam	GTTC	3107347	3107347	3107353	+	73	2	180	183	73.0
CP008925.1	h6.sal.bam	other	3107348	3107348	0	+	2	3	174	184	2.0
CP008925.1	h6.sal.bam	other	3107349	3107349	0	+	1	2	169	181	1.0
CP008925.1	h6.sal.bam	other	3107350	3107350	0	+	0	1	169	184	0.0
CP008925.1	h6.sal.bam	other	3107351	3107351	0	+	0	2	169	183	0.0
CP008925.1	h6.sal.bam	other	3107352	3107352	0	+	1	2	168	185	1.0
CP008925.1	h6.sal.bam	other	3107353	3107353	0	+	5	4	172	187	5.0
CP008925.1	h6.sal.bam	other	3107354	3107354	0	+	6	0	173	183	6.0
CP008925.1	h6.sal.bam	other	3107355	3107355	0	+	2	4	174	185	2.0
CP008925.1	h6.sal.bam	other	3107356	3107356	0	+	0	3	173	183	0.0
CP008925.1	h6.sal.bam	other	3107357	3107357	0	+	2	3	171	182	2.0
CP008925.1	h6.sal.bam	other	3107358	3107358	0	+	1	3	172	182	1.0
CP008925.1	h6.sal.bam	other	3107359	3107359	0	+	0	5	172	185	0.0
CP008925.1	h6.sal.bam	other	3107360	3107360	0	+	0	1	171	181	0.0
CP008925.1	h6.sal.bam	other	3107361	3107361	0	+	1	1	171	180	1.0
CP008925.1	h6.sal.bam	GTTC	3107362	3107362	3107353	+	1	66	171	180	1.0
CP008925.1	h6.sal.bam	other	3107363	3107363	0	+	2	0	170	117	2.0
CP008925.1	h6.sal.bam	GTTC	3107364	3107364	3107353	+	72	0	241	119	72.0
CP008925.1	h6.sal.bam	other	3107365	3107365	0	+	3	0	240	122	3.0
CP008925.1	h6.sal.bam	other	3107366	3107366	0	+	0	0	238	122	0.0
CP008925.1	h6.sal.bam	other	3107367	3107367	0	+	2	1	240	123	2.0
CP008925.1	h6.sal.bam	other	3107368	3107368	0	+	5	0	245	125	5.0
CP008925.1	h6.sal.bam	other	3107369	3107369	0	+	4	1	245	125	4.0
CP008925.1	h6.sal.bam	other	3107370	3107370	0	+	1	0	243	126	1.0
CP008925.1	h6.sal.bam	other	3107371	3107371	0	+	2	2	243	126	2.0
CP008925.1	h6.sal.bam	other	3107372	3107372	0	+	1	0	244	124	1.0
CP008925.1	h6.sal.bam	other	3107373	3107373	0	+	2	1	244	126	2.0
CP008925.1	h6.sal.bam	other	3107374	3107374	0	+	2	2	245	126	2.0
CP008925.1	h6.sal.bam	other	3107375	3107375	0	+	0	3	245	125	0.0
CP008925.1	h6.sal.bam	other	3107376	3107376	0	+	0	0	245	122	0.0
CP008925.1	h6.sal.bam	other	3107377	3107377	0	+	0	2	244	122	0.0
CP008925.1	h6.sal.bam	other	3107378	3107378	0	+	2	3	246	123	2.0
CP008925.1	h6.sal.bam	other	3107379	3107379	0	+	1	0	247	125	1.0
CP008925.1	h6.sal.bam	other	3107380	3107380	0	+	1	1	247	125	1.0
CP008925.1	h6.sal.bam	other	3107381	3107381	0	+	3	1	248	129	3.0
CP008925.1	h6.sal.bam	other	3107382	3107382	0	+	1	2	245	131	1.0
CP008925.1	h6.sal.bam	other	3107383	3107383	0	+	0	1	243	129	0.0
CP008925.1	h6.sal.bam	other	3107384	3107384	0	+	1	4	241	129	1.0
CP008925.1	h6.sal.bam	other	3107385	3107385	0	+	0	0	241	125	0.0
CP008925.1	h6.sal.bam	other	3107386	3107386	0	+	1	1	240	129	1.0
CP008925.1	h6.sal.bam	other	3107387	3107387	0	+	2	0	242	134	2.0
CP008925.1	h6.sal.bam	other	3107388	3107388	0	+	1	1	241	134	1.0
CP008925.1	h6.sal.bam	other	3107389	3107389	0	+	0	2	241	133	0.0
CP008925.1	h6.sal.bam	other	3107390	3107390	0	+	1	1	241	135	1.0
CP008925.1	h6.sal.bam	other	3107391	3107391	0	+	0	2	241	134	0.0
CP008925.1	h6.sal.bam	other	3107392	3107392	0	+	3	3	242	134	3.0
CP008925.1	h6.sal.bam	other	3107393	3107393	0	+	0	2	239	131	0.0
CP008925.1	h6.sal.bam	other	3107394	3107394	0	+	1	1	236	131	1.0
CP008925.1	h6.sal.bam	other	3107395	3107395	0	+	4	0	240	131	4.0
CP008925.1	h6.sal.bam	other	3107396	3107396	0	+	1	3	241	132	1.0
CP008925.1	h6.sal.bam	other	3107397	3107397	0	+	1	3	240	130	1.0
CP008925.1	h6.sal.bam	other	3107398	3107398	0	+	3	4	240	128	3.0
CP008925.1	h6.sal.bam	other	3107399	3107399	0	+	2	1	241	124	2.0
CP008925.1	h6.sal.bam	other	3107400	3107400	0	+	3	2	242	126	2.0
CP008925.1	h6.sal.bam	other	3107401	3107401	0	+	2	0	244	125	1.0
CP008925.1	h6.sal.bam	other	3107402	3107402	0	+	0	1	244	126	0.0
CP008925.1	h6.sal.bam	other	3107403	3107403	0	+	0	2	243	125	0.0
CP008925.1	h6.sal.bam	other	3107404	3107404	0	+	1	4	242	123	1.0
CP008925.1	h6.sal.bam	other	3107405	3107405	0	+	1	4	242	121	1.0
CP008925.1	h6.sal.bam	other	3107406	3107406	0	+	1	2	241	117	1.0
CP008925.1	h6.sal.bam	other	3107407	3107407	0	+	8	2	249	116	8.0
CP008925.1	h6.sal.bam	other	3107408	3107408	0	+	0	1	248	114	0.0
CP008925.1	h6.sal.bam	other	3107409	3107409	0	+	2	1	249	115	2.0
CP008925.1	h6.sal.bam	other	3107410	3107410	0	+	0	0	247	114	0.0
CP008925.1	h6.sal.bam	other	3107411	3107411	0	+	2	1	247	115	1.3333333333333333
CP008925.1	h6.sal.bam	other	3107412	3107412	0	+	2	2	249	116	1.0
CP008925.1	h6.sal.bam	other	3107413	3107413	0	+	4	0	253	116	2.0
CP008925.1	h6.sal.bam	other	3107414	3107414	0	+	2	1	252	116	1.0
CP008925.1	h6.sal.bam	other	3107415	3107415	0	+	2	2	250	115	1.3333333333333333
CP008925.1	h6.sal.bam	other	3107416	3107416	0	+	3	2	253	116	2.0
CP008925.1	h6.sal.bam	other	3107417	3107417	0	+	0	1	253	114	0.0
CP008925.1	h6.sal.bam	other	3107418	3107418	0	+	3	1	255	116	3.0
CP008925.1	h6.sal.bam	other	3107419	3107419	0	+	1	5	256	115	1.0
CP008925.1	h6.sal.bam	other	3107420	3107420	0	+	2	0	257	111	2.0
CP008925.1	h6.sal.bam	other	3107421	3107421	0	+	1	2	254	112	1.0
CP008925.1	h6.sal.bam	other	3107422	3107422	0	+	0	1	188	112	0.0
CP008925.1	h6.sal.bam	other	3107423	3107423	0	+	1	0	185	113	1.0
CP008925.1	h6.sal.bam	other	3107424	3107424	0	+	2	5	187	113	2.0
CP008925.1	h6.sal.bam	other	3107425	3107425	0	+	3	0	189	111	3.0
CP008925.1	h6.sal.bam	other	3107426	3107426	0	+	6	6	195	112	6.0
CP008925.1	h6.sal.bam	other	3107427	3107427	0	+	1	3	196	106	1.0
CP008925.1	h6.sal.bam	other	3107428	3107428	0	+	2	1	193	107	2.0
CP008925.1	h6.sal.bam	other	3107429	3107429	0	+	3	1	190	106	3.0
CP008925.1	h6.sal.bam	other	3107430	3107430	0	+	1	3	189	107	1.0
CP008925.1	h6.sal.bam	other	3107431	3107431	0	+	0	1	187	112	0.0
CP008925.1	h6.sal.bam	other	3107432	3107432	0	+	2	3	189	115	2.0
CP008925.1	h6.sal.bam	other	3107433	3107433	0	+	1	6	189	115	1.0
CP008925.1	h6.sal.bam	other	3107434	3107434	0	+	4	1	193	111	4.0
CP008925.1	h6.sal.bam	other	3107435	3107435	0	+	3	0	196	110	3.0
CP008925.1	h6.sal.bam	other	3107436	3107436	0	+	2	1	197	112	2.0
CP008925.1	h6.sal.bam	other	3107437	3107437	0	+	2	3	195	112	2.0
CP008925.1	h6.sal.bam	other	3107438	3107438	0	+	0	0	195	109	0.0
CP008925.1	h6.sal.bam	other	3107439	3107439	0	+	2	3	126	109	2.0
CP008925.1	h6.sal.bam	other	3107440	3107440	0	+	2	0	125	106	2.0
CP008925.1	h6.sal.bam	other	3107441	3107441	0	+	2	1	127	109	2.0
CP008925.1	h6.sal.bam	other	3107442	3107442	0	+	2	3	127	110	2.0
CP008925.1	h6.sal.bam	other	3107443	3107443	0	+	0	0	122	107	0.0
CP008925.1	h6.sal.bam	other	3107444	3107444	0	+	1	2	119	107	1.0
CP008925.1	h6.sal.bam	other	3107445	3107445	0	+	3	0	121	108	3.0
CP008925.1	h6.sal.bam	other	3107446	3107446	0	+	0	2	119	108	0.0
CP008925.1	h6.sal.bam	other	3107447	3107447	0	+	2	0	120	106	2.0
CP008925.1	h6.sal.bam	other	3107448	3107448	0	+	1	1	119	109	1.0
CP008925.1	h6.sal.bam	other	3107449	3107449	0	+	3	1	120	109	3.0
CP008925.1	h6.sal.bam	other	3107450	3107450	0	+	2	2	122	110	2.0
CP008925.1	h6.sal.bam	other	3107451	3107451	0	+	2	1	124	108	2.0
CP008925.1	h6.sal.bam	other	3107452	3107452	0	+	1	5	125	109	1.0
CP008925.1	h6.sal.bam	other	3107453	3107453	0	+	0	1	122	105	0.0
CP008925.1	h6.sal.bam	other	3107454	3107454	0	+	1	0	123	104	1.0
CP008925.1	h6.sal.bam	other	3107455	3107455	0	+	1	6	123	106	0.6666666666666666
CP008925.1	h6.sal.bam	other	3107456	3107456	0	+	1	2	121	102	0.6666666666666666
CP008925.1	h6.sal.bam	other	3107457	3107457	0	+	4	1	124	101	4.0
CP008925.1	h6.sal.bam	other	3107458	3107458	0	+	12	0	136	100	12.0
CP008925.1	h6.sal.bam	other	3107459	3107459	0	+	1	1	136	100	1.0
CP008925.1	h6.sal.bam	other	3107460	3107460	0	+	1	3	137	105	0.6666666666666666
CP008925.1	h6.sal.bam	other	3107461	3107461	0	+	2	6	138	102	2.0
CP008925.1	h6.sal.bam	other	3107462	3107462	0	+	5	0	141	99	5.0
CP008925.1	h6.sal.bam	other	3107463	3107463	0	+	4	2	143	102	4.0
CP008925.1	h6.sal.bam	other	3107464	3107464	0	+	2	2	145	100	2.0
CP008925.1	h6.sal.bam	other	3107465	3107465	0	+	1	0	145	98	1.0
CP008925.1	h6.sal.bam	other	3107466	3107466	0	+	1	2	146	98	1.0
CP008925.1	h6.sal.bam	other	3107467	3107467	0	+	1	1	144	97	1.0
CP008925.1	h6.sal.bam	other	3107468	3107468	0	+	2	1	146	96	2.0
CP008925.1	h6.sal.bam	other	3107469	3107469	0	+	1	1	145	95	1.0
CP008925.1	h6.sal.bam	other	3107470	3107470	0	+	0	1	141	95	0.0
CP008925.1	h6.sal.bam	other	3107471	3107471	0	+	4	1	144	95	4.0
CP008925.1	h6.sal.bam	other	3107472	3107472	0	+	0	0	144	94	0.0
CP008925.1	h6.sal.bam	other	3107473	3107473	0	+	0	0	139	102	0.0
CP008925.1	h6.sal.bam	other	3107474	3107474	0	+	1	4	135	108	1.0
CP008925.1	h6.sal.bam	other	3107475	3107475	0	+	0	0	135	104	0.0
CP008925.1	h6.sal.bam	other	3107476	3107476	0	+	3	1	136	112	3.0
CP008925.1	h6.sal.bam	other	3107477	3107477	0	+	1	0	137	114	1.0
CP008925.1	h6.sal.bam	other	3107478	3107478	0	+	1	0	138	119	1.0
CP008925.1	h6.sal.bam	GTTC	3107479	3107479	3107487	+	3	2	140	121	3.0
CP008925.1	h6.sal.bam	other	3107480	3107480	0	+	0	0	139	122	0.0
CP008925.1	h6.sal.bam	GTTC	3107481	3107481	3107487	+	7	1	145	122	7.0
CP008925.1	h6.sal.bam	other	3107482	3107482	0	+	3	2	140	124	3.0
CP008925.1	h6.sal.bam	other	3107483	3107483	0	+	1	0	141	122	1.0
CP008925.1	h6.sal.bam	other	3107484	3107484	0	+	1	0	140	125	1.0
CP008925.1	h6.sal.bam	other	3107485	3107485	0	+	1	1	140	126	1.0
CP008925.1	h6.sal.bam	other	3107486	3107486	0	+	1	2	139	130	1.0
CP008925.1	h6.sal.bam	other	3107487	3107487	0	+	7	3	146	132	7.0
CP008925.1	h6.sal.bam	other	3107488	3107488	0	+	0	0	142	129	0.0
CP008925.1	h6.sal.bam	other	3107489	3107489	0	+	1	0	141	136	1.0
CP008925.1	h6.sal.bam	other	3107490	3107490	0	+	0	3	139	139	0.0
CP008925.1	h6.sal.bam	other	3107491	3107491	0	+	0	2	136	137	0.0
CP008925.1	h6.sal.bam	other	3107492	3107492	0	+	1	1	136	138	1.0
CP008925.1	h6.sal.bam	other	3107493	3107493	0	+	3	1	136	138	3.0
CP008925.1	h6.sal.bam	other	3107494	3107494	0	+	1	1	134	142	1.0
CP008925.1	h6.sal.bam	other	3107495	3107495	0	+	1	0	134	142	1.0
CP008925.1	h6.sal.bam	GTTC	3107496	3107496	3107487	+	0	2	132	142	0.0
CP008925.1	h6.sal.bam	other	3107497	3107497	0	+	2	2	134	140	2.0
CP008925.1	h6.sal.bam	GTTC	3107498	3107498	3107487	+	10	3	144	138	10.0
CP008925.1	h6.sal.bam	other	3107499	3107499	0	+	2	1	137	137	2.0
CP008925.1	h6.sal.bam	other	3107500	3107500	0	+	8	1	145	137	8.0
CP008925.1	h6.sal.bam	other	3107501	3107501	0	+	1	1	146	136	1.0
CP008925.1	h6.sal.bam	other	3107502	3107502	0	+	2	3	147	137	2.0
CP008925.1	h6.sal.bam	other	3107503	3107503	0	+	0	2	143	134	0.0
CP008925.1	h6.sal.bam	other	3107504	3107504	0	+	2	4	144	132	2.0
CP008925.1	h6.sal.bam	other	3107505	3107505	0	+	2	4	145	128	2.0
CP008925.1	h6.sal.bam	other	3107506	3107506	0	+	0	4	145	130	0.0
CP008925.1	h6.sal.bam	other	3107507	3107507	0	+	0	3	143	129	0.0
CP008925.1	h6.sal.bam	other	3107508	3107508	0	+	0	2	143	126	0.0
CP008925.1	h6.sal.bam	other	3107509	3107509	0	+	3	0	143	124	3.0
CP008925.1	h6.sal.bam	other	3107510	3107510	0	+	3	2	139	128	3.0
CP008925.1	h6.sal.bam	other	3107511	3107511	0	+	0	1	139	126	0.0
CP008925.1	h6.sal.bam	other	3107512	3107512	0	+	1	0	140	127	1.0
CP008925.1	h6.sal.bam	other	3107513	3107513	0	+	2	2	140	127	2.0
CP008925.1	h6.sal.bam	other	3107514	3107514	0	+	0	1	140	125	0.0
CP008925.1	h6.sal.bam	other	3107515	3107515	0	+	0	2	138	128	0.0
CP008925.1	h6.sal.bam	other	3107516	3107516	0	+	0	1	136	126	0.0
CP008925.1	h6.sal.bam	other	3107517	3107517	0	+	2	1	136	125	2.0
CP008925.1	h6.sal.bam	other	3107518	3107518	0	+	0	0	136	124	0.0
CP008925.1	h6.sal.bam	other	3107519	3107519	0	+	1	1	136	125	1.0
CP008925.1	h6.sal.bam	other	3107520	3107520	0	+	1	2	134	126	1.0
CP008925.1	h6.sal.bam	other	3107521	3107521	0	+	3	1	137	131	3.0
CP008925.1	h6.sal.bam	other	3107522	3107522	0	+	1	0	136	130	1.0
CP008925.1	h6.sal.bam	other	3107523	3107523	0	+	1	0	136	130	1.0
CP008925.1	h6.sal.bam	other	3107524	3107524	0	+	0	1	133	133	0.0
CP008925.1	h6.sal.bam	other	3107525	3107525	0	+	0	0	131	133	0.0
CP008925.1	h6.sal.bam	other	3107526	3107526	0	+	0	3	129	137	0.0
CP008925.1	h6.sal.bam	other	3107527	3107527	0	+	2	1	130	137	2.0
CP008925.1	h6.sal.bam	other	3107528	3107528	0	+	0	1	130	139	0.0
CP008925.1	h6.sal.bam	other	3107529	3107529	0	+	3	0	132	140	3.0
CP008925.1	h6.sal.bam	other	3107530	3107530	0	+	3	2	134	140	3.0
CP008925.1	h6.sal.bam	other	3107531	3107531	0	+	0	1	132	138	0.0
CP008925.1	h6.sal.bam	other	3107532	3107532	0	+	5	2	133	145	5.0
CP008925.1	h6.sal.bam	other	3107533	3107533	0	+	4	2	126	146	4.0
CP008925.1	h6.sal.bam	other	3107534	3107534	0	+	1	2	125	146	1.0
CP008925.1	h6.sal.bam	other	3107535	3107535	0	+	0	0	114	145	0.0
CP008925.1	h6.sal.bam	other	3107536	3107536	0	+	1	3	115	147	1.0
CP008925.1	h6.sal.bam	other	3107537	3107537	0	+	0	3	112	147	0.0
CP008925.1	h6.sal.bam	other	3107538	3107538	0	+	1	0	113	145	1.0
CP008925.1	h6.sal.bam	other	3107539	3107539	0	+	0	0	113	148	0.0
CP008925.1	h6.sal.bam	other	3107540	3107540	0	+	2	1	114	149	2.0
CP008925.1	h6.sal.bam	other	3107541	3107541	0	+	3	0	117	149	3.0
CP008925.1	h6.sal.bam	other	3107542	3107542	0	+	5	0	121	154	5.0
CP008925.1	h6.sal.bam	other	3107543	3107543	0	+	3	0	122	157	3.0
CP008925.1	h6.sal.bam	other	3107544	3107544	0	+	0	1	121	159	0.0
CP008925.1	h6.sal.bam	other	3107545	3107545	0	+	1	1	122	160	1.0
CP008925.1	h6.sal.bam	other	3107546	3107546	0	+	2	4	119	165	2.0
CP008925.1	h6.sal.bam	other	3107547	3107547	0	+	0	6	119	161	0.0
CP008925.1	h6.sal.bam	other	3107548	3107548	0	+	2	5	121	157	2.0
CP008925.1	h6.sal.bam	GTTC	3107549	3107549	3107557	+	3	8	124	152	3.0
CP008925.1	h6.sal.bam	other	3107550	3107550	0	+	3	3	127	144	3.0
CP008925.1	h6.sal.bam	GTTC	3107551	3107551	3107557	+	2	4	126	144	2.0
CP008925.1	h6.sal.bam	other	3107552	3107552	0	+	1	2	126	144	1.0
CP008925.1	h6.sal.bam	other	3107553	3107553	0	+	2	1	127	143	2.0
CP008925.1	h6.sal.bam	other	3107554	3107554	0	+	2	3	126	146	2.0
CP008925.1	h6.sal.bam	other	3107555	3107555	0	+	2	1	121	143	2.0
CP008925.1	h6.sal.bam	other	3107556	3107556	0	+	1	2	122	143	1.0
CP008925.1	h6.sal.bam	other	3107557	3107557	0	+	4	2	123	144	4.0
CP008925.1	h6.sal.bam	other	3107558	3107558	0	+	1	1	123	143	1.0
CP008925.1	h6.sal.bam	other	3107559	3107559	0	+	2	1	124	142	2.0
CP008925.1	h6.sal.bam	other	3107560	3107560	0	+	2	5	125	143	2.0
CP008925.1	h6.sal.bam	other	3107561	3107561	0	+	2	4	118	138	2.0
CP008925.1	h6.sal.bam	other	3107562	3107562	0	+	1	6	119	134	1.0
CP008925.1	h6.sal.bam	other	3107563	3107563	0	+	3	2	122	133	3.0
CP008925.1	h6.sal.bam	other	3107564	3107564	0	+	0	1	122	137	0.0
CP008925.1	h6.sal.bam	other	3107565	3107565	0	+	0	1	122	141	0.0
CP008925.1	h6.sal.bam	GTTC	3107566	3107566	3107557	+	3	3	125	141	3.0
CP008925.1	h6.sal.bam	other	3107567	3107567	0	+	2	1	123	141	2.0
CP008925.1	h6.sal.bam	GTTC	3107568	3107568	3107557	+	5	5	128	143	5.0
CP008925.1	h6.sal.bam	other	3107569	3107569	0	+	0	1	126	138	0.0
CP008925.1	h6.sal.bam	other	3107570	3107570	0	+	1	0	127	140	1.0
CP008925.1	h6.sal.bam	other	3107571	3107571	0	+	1	0	128	140	1.0
CP008925.1	h6.sal.bam	other	3107572	3107572	0	+	0	0	126	140	0.0
CP008925.1	h6.sal.bam	other	3107573	3107573	0	+	0	2	115	142	0.0
CP008925.1	h6.sal.bam	other	3107574	3107574	0	+	2	1	115	145	2.0
CP008925.1	h6.sal.bam	other	3107575	3107575	0	+	2	2	110	144	1.3333333333333333
CP008925.1	h6.sal.bam	other	3107576	3107576	0	+	0	0	109	145	0.0
CP008925.1	h6.sal.bam	other	3107577	3107577	0	+	4	0	111	145	2.6666666666666665
CP008925.1	h6.sal.bam	other	3107578	3107578	0	+	1	0	111	145	0.5
CP008925.1	h6.sal.bam	other	3107579	3107579	0	+	0	6	109	161	0.0
CP008925.1	h6.sal.bam	other	3107580	3107580	0	+	2	0	109	156	1.3333333333333333
CP008925.1	h6.sal.bam	other	3107581	3107581	0	+	1	3	110	157	0.6666666666666666
CP008925.1	h6.sal.bam	other	3107582	3107582	0	+	1	0	111	156	1.0
CP008925.1	h6.sal.bam	other	3107583	3107583	0	+	0	0	111	156	0.0
CP008925.1	h6.sal.bam	other	3107584	3107584	0	+	3	4	112	162	3.0
CP008925.1	h6.sal.bam	other	3107585	3107585	0	+	2	1	108	161	2.0
CP008925.1	h6.sal.bam	other	3107586	3107586	0	+	2	1	110	163	2.0
CP008925.1	h6.sal.bam	other	3107587	3107587	0	+	2	0	112	164	2.0
CP008925.1	h6.sal.bam	other	3107588	3107588	0	+	1	4	113	164	1.0
CP008925.1	h6.sal.bam	other	3107589	3107589	0	+	1	0	114	162	0.6666666666666666
CP008925.1	h6.sal.bam	other	3107590	3107590	0	+	2	1	116	162	1.3333333333333333
CP008925.1	h6.sal.bam	other	3107591	3107591	0	+	2	1	118	161	1.3333333333333333
CP008925.1	h6.sal.bam	other	3107592	3107592	0	+	1	0	117	162	1.0
CP008925.1	h6.sal.bam	other	3107593	3107593	0	+	0	2	116	169	0.0
CP008925.1	h6.sal.bam	other	3107594	3107594	0	+	1	4	116	167	1.0
CP008925.1	h6.sal.bam	other	3107595	3107595	0	+	2	3	115	168	1.3333333333333333
CP008925.1	h6.sal.bam	other	3107596	3107596	0	+	0	0	115	165	0.0
CP008925.1	h6.sal.bam	other	3107597	3107597	0	+	2	3	116	165	2.0
CP008925.1	h6.sal.bam	other	3107598	3107598	0	+	1	1	116	163	1.0
CP008925.1	h6.sal.bam	other	3107599	3107599	0	+	0	2	116	164	0.0
CP008925.1	h6.sal.bam	other	3107600	3107600	0	+	2	3	118	164	2.0
CP008925.1	h6.sal.bam	other	3107601	3107601	0	+	2	4	119	163	2.0
CP008925.1	h6.sal.bam	other	3107602	3107602	0	+	1	2	119	161	1.0
CP008925.1	h6.sal.bam	other	3107603	3107603	0	+	1	2	120	159	1.0
CP008925.1	h6.sal.bam	other	3107604	3107604	0	+	1	0	118	165	1.0
CP008925.1	h6.sal.bam	other	3107605	3107605	0	+	0	5	115	168	0.0
CP008925.1	h6.sal.bam	other	3107606	3107606	0	+	1	3	116	165	1.0
CP008925.1	h6.sal.bam	other	3107607	3107607	0	+	3	3	114	164	3.0
CP008925.1	h6.sal.bam	other	3107608	3107608	0	+	2	1	112	162	2.0
CP008925.1	h6.sal.bam	other	3107609	3107609	0	+	3	2	113	163	3.0
CP008925.1	h6.sal.bam	other	3107610	3107610	0	+	2	2	115	161	2.0
CP008925.1	h6.sal.bam	other	3107611	3107611	0	+	1	3	115	159	1.0
CP008925.1	h6.sal.bam	other	3107612	3107612	0	+	1	1	116	161	1.0
CP008925.1	h6.sal.bam	other	3107613	3107613	0	+	3	3	118	166	3.0
CP008925.1	h6.sal.bam	other	3107614	3107614	0	+	3	1	121	165	3.0
CP008925.1	h6.sal.bam	other	3107615	3107615	0	+	5	5	124	164	5.0
CP008925.1	h6.sal.bam	other	3107616	3107616	0	+	0	3	116	160	0.0
CP008925.1	h6.sal.bam	other	3107617	3107617	0	+	1	2	114	159	1.0
CP008925.1	h6.sal.bam	other	3107618	3107618	0	+	1	2	115	158	1.0
CP008925.1	h6.sal.bam	other	3107619	3107619	0	+	2	2	117	157	2.0
CP008925.1	h6.sal.bam	other	3107620	3107620	0	+	0	4	116	156	0.0
CP008925.1	h6.sal.bam	other	3107621	3107621	0	+	3	0	117	153	3.0
CP008925.1	h6.sal.bam	other	3107622	3107622	0	+	4	2	121	153	4.0
CP008925.1	h6.sal.bam	other	3107623	3107623	0	+	1	0	120	151	1.0
CP008925.1	h6.sal.bam	other	3107624	3107624	0	+	1	2	118	152	1.0
CP008925.1	h6.sal.bam	other	3107625	3107625	0	+	2	3	117	150	2.0
CP008925.1	h6.sal.bam	other	3107626	3107626	0	+	1	3	116	148	1.0
CP008925.1	h6.sal.bam	other	3107627	3107627	0	+	3	1	115	147	3.0
CP008925.1	h6.sal.bam	other	3107628	3107628	0	+	2	4	117	146	2.0
CP008925.1	h6.sal.bam	other	3107629	3107629	0	+	1	0	117	143	1.0
CP008925.1	h6.sal.bam	other	3107630	3107630	0	+	2	2	117	150	2.0
CP008925.1	h6.sal.bam	other	3107631	3107631	0	+	1	3	117	150	1.0
CP008925.1	h6.sal.bam	other	3107632	3107632	0	+	1	0	114	151	1.0
CP008925.1	h6.sal.bam	other	3107633	3107633	0	+	1	1	114	152	1.0
CP008925.1	h6.sal.bam	other	3107634	3107634	0	+	0	2	112	151	0.0
CP008925.1	h6.sal.bam	other	3107635	3107635	0	+	1	0	112	152	1.0
CP008925.1	h6.sal.bam	other	3107636	3107636	0	+	1	0	110	156	1.0
CP008925.1	h6.sal.bam	other	3107637	3107637	0	+	1	6	108	158	1.0
CP008925.1	h6.sal.bam	other	3107638	3107638	0	+	2	4	110	152	2.0
CP008925.1	h6.sal.bam	other	3107639	3107639	0	+	2	5	112	148	2.0
CP008925.1	h6.sal.bam	other	3107640	3107640	0	+	2	1	114	148	2.0
CP008925.1	h6.sal.bam	other	3107641	3107641	0	+	2	3	113	147	2.0
CP008925.1	h6.sal.bam	other	3107642	3107642	0	+	0	2	111	144	0.0
CP008925.1	h6.sal.bam	other	3107643	3107643	0	+	1	0	107	146	1.0
CP008925.1	h6.sal.bam	other	3107644	3107644	0	+	3	3	110	146	3.0
CP008925.1	h6.sal.bam	other	3107645	3107645	0	+	3	0	112	143	3.0
CP008925.1	h6.sal.bam	other	3107646	3107646	0	+	1	2	112	147	1.0
CP008925.1	h6.sal.bam	other	3107647	3107647	0	+	1	3	113	145	1.0
CP008925.1	h6.sal.bam	other	3107648	3107648	0	+	1	2	114	144	1.0
CP008925.1	h6.sal.bam	other	3107649	3107649	0	+	2	0	114	142	2.0
CP008925.1	h6.sal.bam	other	3107650	3107650	0	+	0	3	112	143	0.0
CP008925.1	h6.sal.bam	other	3107651	3107651	0	+	1	2	113	144	1.0
CP008925.1	h6.sal.bam	GAAC	3107652	3107652	3107660	+	0	13	109	145	0.0
CP008925.1	h6.sal.bam	other	3107653	3107653	0	+	1	2	109	134	0.6666666666666666
CP008925.1	h6.sal.bam	GAAC	3107654	3107654	3107660	+	11	1	119	133	5.5
CP008925.1	h6.sal.bam	other	3107655	3107655	0	+	2	2	119	132	1.0
CP008925.1	h6.sal.bam	other	3107656	3107656	0	+	2	2	120	130	1.0
CP008925.1	h6.sal.bam	other	3107657	3107657	0	+	0	0	119	132	0.0
CP008925.1	h6.sal.bam	other	3107658	3107658	0	+	1	5	120	132	0.5
CP008925.1	h6.sal.bam	other	3107659	3107659	0	+	1	2	111	133	0.5
CP008925.1	h6.sal.bam	other	3107660	3107660	0	+	1	3	112	132	0.6666666666666666
CP008925.1	h6.sal.bam	other	3107661	3107661	0	+	2	2	114	131	1.0
CP008925.1	h6.sal.bam	other	3107662	3107662	0	+	1	1	114	129	0.5
CP008925.1	h6.sal.bam	other	3107663	3107663	0	+	1	1	115	129	0.6666666666666666
CP008925.1	h6.sal.bam	other	3107664	3107664	0	+	3	2	117	128	2.0
CP008925.1	h6.sal.bam	other	3107665	3107665	0	+	5	1	120	128	5.0
CP008925.1	h6.sal.bam	other	3107666	3107666	0	+	0	1	117	127	0.0
CP008925.1	h6.sal.bam	other	3107667	3107667	0	+	3	6	120	126	2.0
CP008925.1	h6.sal.bam	other	3107668	3107668	0	+	1	0	121	123	0.6666666666666666
CP008925.1	h6.sal.bam	GAAC	3107669	3107669	3107660	+	3	5	123	125	3.0
CP008925.1	h6.sal.bam	other	3107670	3107670	0	+	3	1	125	122	2.0
CP008925.1	h6.sal.bam	GAAC	3107671	3107671	3107660	+	5	0	130	122	5.0
CP008925.1	h6.sal.bam	other	3107672	3107672	0	+	3	0	131	125	3.0
CP008925.1	h6.sal.bam	other	3107673	3107673	0	+	4	1	134	125	4.0
CP008925.1	h6.sal.bam	other	3107674	3107674	0	+	2	2	134	125	1.3333333333333333
CP008925.1	h6.sal.bam	other	3107675	3107675	0	+	1	1	133	124	1.0
CP008925.1	h6.sal.bam	other	3107676	3107676	0	+	0	2	133	123	0.0
CP008925.1	h6.sal.bam	other	3107677	3107677	0	+	2	1	134	124	2.0
CP008925.1	h6.sal.bam	other	3107678	3107678	0	+	1	7	134	124	1.0
CP008925.1	h6.sal.bam	other	3107679	3107679	0	+	1	3	134	117	1.0
CP008925.1	h6.sal.bam	other	3107680	3107680	0	+	7	2	140	121	7.0
CP008925.1	h6.sal.bam	other	3107681	3107681	0	+	0	2	140	119	0.0
CP008925.1	h6.sal.bam	other	3107682	3107682	0	+	1	1	136	118	0.6666666666666666
CP008925.1	h6.sal.bam	other	3107683	3107683	0	+	2	2	136	118	1.0
CP008925.1	h6.sal.bam	other	3107684	3107684	0	+	0	4	134	116	0.0
CP008925.1	h6.sal.bam	other	3107685	3107685	0	+	1	1	135	112	0.5
CP008925.1	h6.sal.bam	other	3107686	3107686	0	+	0	2	134	114	0.0
CP008925.1	h6.sal.bam	other	3107687	3107687	0	+	2	4	135	113	1.0
CP008925.1	h6.sal.bam	other	3107688	3107688	0	+	2	2	134	109	1.0
CP008925.1	h6.sal.bam	other	3107689	3107689	0	+	3	0	133	110	1.5
CP008925.1	h6.sal.bam	other	3107690	3107690	0	+	3	1	131	114	1.5
CP008925.1	h6.sal.bam	other	3107691	3107691	0	+	1	2	132	113	0.5
CP008925.1	h6.sal.bam	other	3107692	3107692	0	+	0	1	131	112	0.0
CP008925.1	h6.sal.bam	other	3107693	3107693	0	+	1	1	132	116	0.5
CP008925.1	h6.sal.bam	other	3107694	3107694	0	+	2	1	132	116	1.0
CP008925.1	h6.sal.bam	other	3107695	3107695	0	+	5	1	137	115	3.3333333333333335
CP008925.1	h6.sal.bam	other	3107696	3107696	0	+	6	1	136	116	4.0
CP008925.1	h6.sal.bam	other	3107697	3107697	0	+	3	0	139	115	2.0
CP008925.1	h6.sal.bam	other	3107698	3107698	0	+	4	0	141	115	2.6666666666666665
CP008925.1	h6.sal.bam	other	3107699	3107699	0	+	3	0	144	115	3.0
CP008925.1	h6.sal.bam	other	3107700	3107700	0	+	5	1	147	116	5.0
CP008925.1	h6.sal.bam	other	3107701	3107701	0	+	3	2	149	115	3.0
CP008925.1	h6.sal.bam	other	3107702	3107702	0	+	1	1	147	116	1.0
CP008925.1	h6.sal.bam	other	3107703	3107703	0	+	2	5	147	124	2.0
CP008925.1	h6.sal.bam	other	3107704	3107704	0	+	5	2	151	120	5.0
CP008925.1	h6.sal.bam	other	3107705	3107705	0	+	1	2	149	118	1.0
CP008925.1	h6.sal.bam	other	3107706	3107706	0	+	4	4	153	116	4.0
CP008925.1	h6.sal.bam	other	3107707	3107707	0	+	3	1	154	117	3.0
CP008925.1	h6.sal.bam	other	3107708	3107708	0	+	3	3	154	117	3.0
CP008925.1	h6.sal.bam	other	3107709	3107709	0	+	0	4	154	117	0.0
CP008925.1	h6.sal.bam	other	3107710	3107710	0	+	1	0	155	117	1.0
CP008925.1	h6.sal.bam	other	3107711	3107711	0	+	3	2	158	117	3.0
CP008925.1	h6.sal.bam	other	3107712	3107712	0	+	0	3	158	121	0.0
CP008925.1	h6.sal.bam	other	3107713	3107713	0	+	0	1	156	120	0.0
CP008925.1	h6.sal.bam	other	3107714	3107714	0	+	2	1	156	122	1.3333333333333333
CP008925.1	h6.sal.bam	other	3107715	3107715	0	+	0	2	154	121	0.0
CP008925.1	h6.sal.bam	other	3107716	3107716	0	+	4	0	156	123	2.6666666666666665
CP008925.1	h6.sal.bam	other	3107717	3107717	0	+	1	2	157	125	0.6666666666666666
CP008925.1	h6.sal.bam	other	3107718	3107718	0	+	0	1	156	123	0.0
CP008925.1	h6.sal.bam	other	3107719	3107719	0	+	1	2	154	125	1.0
CP008925.1	h6.sal.bam	other	3107720	3107720	0	+	6	2	157	123	6.0
CP008925.1	h6.sal.bam	other	3107721	3107721	0	+	1	0	157	121	1.0
CP008925.1	h6.sal.bam	other	3107722	3107722	0	+	2	2	158	121	2.0
CP008925.1	h6.sal.bam	other	3107723	3107723	0	+	0	1	156	120	0.0
CP008925.1	h6.sal.bam	other	3107724	3107724	0	+	3	5	157	121	3.0
CP008925.1	h6.sal.bam	other	3107725	3107725	0	+	1	2	158	121	0.6666666666666666
CP008925.1	h6.sal.bam	other	3107726	3107726	0	+	1	0	158	121	0.6666666666666666
CP008925.1	h6.sal.bam	other	3107727	3107727	0	+	3	2	161	121	3.0
CP008925.1	h6.sal.bam	other	3107728	3107728	0	+	2	1	160	119	2.0
CP008925.1	h6.sal.bam	other	3107729	3107729	0	+	0	0	151	119	0.0
CP008925.1	h6.sal.bam	other	3107730	3107730	0	+	2	0	151	119	2.0
CP008925.1	h6.sal.bam	other	3107731	3107731	0	+	1	4	147	124	0.6666666666666666
CP008925.1	h6.sal.bam	other	3107732	3107732	0	+	3	1	150	120	2.0
CP008925.1	h6.sal.bam	other	3107733	3107733	0	+	2	5	152	121	1.3333333333333333
CP008925.1	h6.sal.bam	other	3107734	3107734	0	+	1	1	151	119	0.5
CP008925.1	h6.sal.bam	other	3107735	3107735	0	+	1	2	149	119	0.5
CP008925.1	h6.sal.bam	other	3107736	3107736	0	+	2	0	151	118	1.0
CP008925.1	h6.sal.bam	other	3107737	3107737	0	+	0	2	151	118	0.0
CP008925.1	h6.sal.bam	other	3107738	3107738	0	+	6	0	155	118	3.0
CP008925.1	h6.sal.bam	other	3107739	3107739	0	+	3	0	157	119	1.5
CP008925.1	h6.sal.bam	other	3107740	3107740	0	+	1	0	153	119	0.6666666666666666
CP008925.1	h6.sal.bam	other	3107741	3107741	0	+	2	3	153	119	1.0
CP008925.1	h6.sal.bam	other	3107742	3107742	0	+	1	2	152	120	0.5
CP008925.1	h6.sal.bam	other	3107743	3107743	0	+	1	4	151	118	0.5
CP008925.1	h6.sal.bam	other	3107744	3107744	0	+	3	0	150	116	1.5
CP008925.1	h6.sal.bam	other	3107745	3107745	0	+	0	0	147	116	0.0
CP008925.1	h6.sal.bam	other	3107746	3107746	0	+	1	3	142	116	1.0
CP008925.1	h6.sal.bam	other	3107747	3107747	0	+	1	1	142	117	1.0
CP008925.1	h6.sal.bam	other	3107748	3107748	0	+	0	0	139	117	0.0
CP008925.1	h6.sal.bam	other	3107749	3107749	0	+	1	2	137	117	1.0
CP008925.1	h6.sal.bam	other	3107750	3107750	0	+	1	0	137	116	1.0
CP008925.1	h6.sal.bam	other	3107751	3107751	0	+	0	2	137	116	0.0
CP008925.1	h6.sal.bam	other	3107752	3107752	0	+	0	1	134	119	0.0
CP008925.1	h6.sal.bam	other	3107753	3107753	0	+	0	6	134	120	0.0
CP008925.1	h6.sal.bam	other	3107754	3107754	0	+	2	1	131	114	2.0
CP008925.1	h6.sal.bam	other	3107755	3107755	0	+	1	1	130	115	1.0
CP008925.1	h6.sal.bam	other	3107756	3107756	0	+	1	0	131	116	1.0
CP008925.1	h6.sal.bam	other	3107757	3107757	0	+	1	1	131	117	1.0
CP008925.1	h6.sal.bam	other	3107758	3107758	0	+	4	0	133	116	4.0
CP008925.1	h6.sal.bam	other	3107759	3107759	0	+	1	1	132	116	1.0
CP008925.1	h6.sal.bam	other	3107760	3107760	0	+	3	2	135	121	3.0
CP008925.1	h6.sal.bam	other	3107761	3107761	0	+	2	1	133	122	2.0
CP008925.1	h6.sal.bam	other	3107762	3107762	0	+	3	0	136	121	3.0
CP008925.1	h6.sal.bam	other	3107763	3107763	0	+	0	3	132	128	0.0
CP008925.1	h6.sal.bam	other	3107764	3107764	0	+	3	4	135	127	3.0
CP008925.1	h6.sal.bam	other	3107765	3107765	0	+	0	0	132	123	0.0
CP008925.1	h6.sal.bam	other	3107766	3107766	0	+	2	1	133	129	2.0
CP008925.1	h6.sal.bam	other	3107767	3107767	0	+	2	5	135	132	2.0
CP008925.1	h6.sal.bam	other	3107768	3107768	0	+	0	1	134	128	0.0
CP008925.1	h6.sal.bam	other	3107769	3107769	0	+	1	0	132	128	1.0
CP008925.1	h6.sal.bam	other	3107770	3107770	0	+	4	2	133	133	4.0
CP008925.1	h6.sal.bam	other	3107771	3107771	0	+	4	0	131	132	4.0
CP008925.1	h6.sal.bam	other	3107772	3107772	0	+	2	0	129	132	2.0
CP008925.1	h6.sal.bam	other	3107773	3107773	0	+	3	1	130	133	3.0
CP008925.1	h6.sal.bam	other	3107774	3107774	0	+	5	1	133	134	5.0
CP008925.1	h6.sal.bam	other	3107775	3107775	0	+	2	1	127	137	2.0
CP008925.1	h6.sal.bam	other	3107776	3107776	0	+	0	9	127	137	0.0
CP008925.1	h6.sal.bam	other	3107777	3107777	0	+	1	0	128	129	1.0
CP008925.1	h6.sal.bam	other	3107778	3107778	0	+	1	1	125	130	1.0
CP008925.1	h6.sal.bam	other	3107779	3107779	0	+	1	0	123	131	1.0
CP008925.1	h6.sal.bam	other	3107780	3107780	0	+	2	1	113	131	2.0
CP008925.1	h6.sal.bam	other	3107781	3107781	0	+	2	4	115	134	2.0
CP008925.1	h6.sal.bam	other	3107782	3107782	0	+	1	1	116	131	1.0
CP008925.1	h6.sal.bam	other	3107783	3107783	0	+	2	3	118	130	2.0
CP008925.1	h6.sal.bam	other	3107784	3107784	0	+	2	4	118	127	2.0
CP008925.1	h6.sal.bam	other	3107785	3107785	0	+	2	4	120	131	2.0
CP008925.1	h6.sal.bam	other	3107786	3107786	0	+	0	2	118	131	0.0
CP008925.1	h6.sal.bam	other	3107787	3107787	0	+	1	2	119	129	1.0
CP008925.1	h6.sal.bam	other	3107788	3107788	0	+	5	3	122	130	5.0
CP008925.1	h6.sal.bam	other	3107789	3107789	0	+	2	0	124	127	2.0
CP008925.1	h6.sal.bam	other	3107790	3107790	0	+	1	4	121	134	1.0
CP008925.1	h6.sal.bam	other	3107791	3107791	0	+	3	2	124	133	3.0
CP008925.1	h6.sal.bam	other	3107792	3107792	0	+	1	1	125	131	1.0
CP008925.1	h6.sal.bam	other	3107793	3107793	0	+	0	2	125	132	0.0
CP008925.1	h6.sal.bam	other	3107794	3107794	0	+	5	0	123	132	5.0
CP008925.1	h6.sal.bam	other	3107795	3107795	0	+	1	0	124	136	1.0
CP008925.1	h6.sal.bam	other	3107796	3107796	0	+	0	1	124	136	0.0
CP008925.1	h6.sal.bam	other	3107797	3107797	0	+	3	1	125	137	3.0
CP008925.1	h6.sal.bam	other	3107798	3107798	0	+	1	1	123	137	1.0
CP008925.1	h6.sal.bam	other	3107799	3107799	0	+	0	5	123	137	0.0
CP008925.1	h6.sal.bam	other	3107800	3107800	0	+	6	2	128	137	6.0
CP008925.1	h6.sal.bam	other	3107801	3107801	0	+	2	0	128	135	2.0
CP008925.1	h6.sal.bam	other	3107802	3107802	0	+	0	1	125	136	0.0
CP008925.1	h6.sal.bam	other	3107803	3107803	0	+	0	0	122	135	0.0
CP008925.1	h6.sal.bam	other	3107804	3107804	0	+	1	1	123	137	1.0
CP008925.1	h6.sal.bam	other	3107805	3107805	0	+	2	4	123	138	2.0
CP008925.1	h6.sal.bam	other	3107806	3107806	0	+	0	1	121	137	0.0
CP008925.1	h6.sal.bam	other	3107807	3107807	0	+	0	1	116	137	0.0
CP008925.1	h6.sal.bam	other	3107808	3107808	0	+	1	3	117	139	1.0
CP008925.1	h6.sal.bam	other	3107809	3107809	0	+	3	1	119	136	3.0
CP008925.1	h6.sal.bam	other	3107810	3107810	0	+	4	1	122	135	4.0
CP008925.1	h6.sal.bam	other	3107811	3107811	0	+	1	0	121	138	1.0
CP008925.1	h6.sal.bam	other	3107812	3107812	0	+	4	2	120	141	4.0
CP008925.1	h6.sal.bam	other	3107813	3107813	0	+	1	1	121	139	1.0
CP008925.1	h6.sal.bam	other	3107814	3107814	0	+	1	2	116	141	1.0
CP008925.1	h6.sal.bam	other	3107815	3107815	0	+	2	2	118	143	2.0
CP008925.1	h6.sal.bam	other	3107816	3107816	0	+	0	0	118	142	0.0
CP008925.1	h6.sal.bam	other	3107817	3107817	0	+	3	0	121	146	3.0
CP008925.1	h6.sal.bam	other	3107818	3107818	0	+	2	2	123	152	2.0
CP008925.1	h6.sal.bam	other	3107819	3107819	0	+	2	1	122	150	2.0
CP008925.1	h6.sal.bam	other	3107820	3107820	0	+	0	1	122	153	0.0
CP008925.1	h6.sal.bam	other	3107821	3107821	0	+	0	2	121	153	0.0
CP008925.1	h6.sal.bam	other	3107822	3107822	0	+	4	1	124	158	4.0
CP008925.1	h6.sal.bam	other	3107823	3107823	0	+	0	0	124	158	0.0
CP008925.1	h6.sal.bam	other	3107824	3107824	0	+	0	1	123	159	0.0
CP008925.1	h6.sal.bam	other	3107825	3107825	0	+	3	1	125	158	3.0
CP008925.1	h6.sal.bam	other	3107826	3107826	0	+	2	4	127	162	2.0
CP008925.1	h6.sal.bam	other	3107827	3107827	0	+	0	2	127	159	0.0
CP008925.1	h6.sal.bam	other	3107828	3107828	0	+	1	0	128	159	1.0
CP008925.1	h6.sal.bam	other	3107829	3107829	0	+	3	2	128	160	3.0
CP008925.1	h6.sal.bam	other	3107830	3107830	0	+	5	2	133	164	5.0
CP008925.1	h6.sal.bam	other	3107831	3107831	0	+	2	1	134	165	2.0
CP008925.1	h6.sal.bam	other	3107832	3107832	0	+	0	1	132	164	0.0
CP008925.1	h6.sal.bam	other	3107833	3107833	0	+	1	5	129	163	1.0
CP008925.1	h6.sal.bam	other	3107834	3107834	0	+	1	0	130	159	1.0
CP008925.1	h6.sal.bam	other	3107835	3107835	0	+	2	4	129	173	2.0
CP008925.1	h6.sal.bam	other	3107836	3107836	0	+	2	0	129	171	2.0
CP008925.1	h6.sal.bam	other	3107837	3107837	0	+	0	7	126	171	0.0
CP008925.1	h6.sal.bam	other	3107838	3107838	0	+	5	1	128	167	5.0
CP008925.1	h6.sal.bam	other	3107839	3107839	0	+	2	6	130	170	2.0
CP008925.1	h6.sal.bam	other	3107840	3107840	0	+	0	3	128	165	0.0
CP008925.1	h6.sal.bam	other	3107841	3107841	0	+	3	3	131	162	3.0
CP008925.1	h6.sal.bam	other	3107842	3107842	0	+	3	1	130	168	3.0
CP008925.1	h6.sal.bam	other	3107843	3107843	0	+	0	2	129	167	0.0
CP008925.1	h6.sal.bam	other	3107844	3107844	0	+	1	4	129	165	1.0
CP008925.1	h6.sal.bam	other	3107845	3107845	0	+	1	1	127	162	1.0
CP008925.1	h6.sal.bam	other	3107846	3107846	0	+	0	0	123	161	0.0
CP008925.1	h6.sal.bam	other	3107847	3107847	0	+	0	1	121	163	0.0
CP008925.1	h6.sal.bam	other	3107848	3107848	0	+	0	2	118	167	0.0
CP008925.1	h6.sal.bam	other	3107849	3107849	0	+	0	2	111	166	0.0
CP008925.1	h6.sal.bam	other	3107850	3107850	0	+	1	1	112	164	1.0
CP008925.1	h6.sal.bam	other	3107851	3107851	0	+	0	1	112	163	0.0
CP008925.1	h6.sal.bam	other	3107852	3107852	0	+	2	1	113	166	2.0
CP008925.1	h6.sal.bam	other	3107853	3107853	0	+	1	2	113	167	1.0
CP008925.1	h6.sal.bam	other	3107854	3107854	0	+	2	0	115	171	2.0
CP008925.1	h6.sal.bam	other	3107855	3107855	0	+	0	4	111	172	0.0
CP008925.1	h6.sal.bam	other	3107856	3107856	0	+	1	1	112	173	1.0
CP008925.1	h6.sal.bam	other	3107857	3107857	0	+	1	1	113	172	1.0
CP008925.1	h6.sal.bam	other	3107858	3107858	0	+	3	1	114	171	3.0
CP008925.1	h6.sal.bam	other	3107859	3107859	0	+	3	8	115	176	3.0
CP008925.1	h6.sal.bam	other	3107860	3107860	0	+	0	3	113	168	0.0
CP008925.1	h6.sal.bam	other	3107861	3107861	0	+	2	1	115	169	2.0
CP008925.1	h6.sal.bam	other	3107862	3107862	0	+	2	2	115	173	2.0
CP008925.1	h6.sal.bam	other	3107863	3107863	0	+	5	2	114	173	5.0
CP008925.1	h6.sal.bam	other	3107864	3107864	0	+	1	5	114	171	1.0
CP008925.1	h6.sal.bam	other	3107865	3107865	0	+	4	3	117	167	4.0
CP008925.1	h6.sal.bam	other	3107866	3107866	0	+	0	0	114	167	0.0
CP008925.1	h6.sal.bam	other	3107867	3107867	0	+	3	2	116	168	3.0
CP008925.1	h6.sal.bam	other	3107868	3107868	0	+	2	2	118	166	2.0
CP008925.1	h6.sal.bam	other	3107869	3107869	0	+	3	4	117	176	3.0
CP008925.1	h6.sal.bam	other	3107870	3107870	0	+	0	0	116	172	0.0
CP008925.1	h6.sal.bam	other	3107871	3107871	0	+	1	2	115	172	1.0
CP008925.1	h6.sal.bam	other	3107872	3107872	0	+	2	2	115	170	2.0
CP008925.1	h6.sal.bam	other	3107873	3107873	0	+	2	1	116	170	2.0
CP008925.1	h6.sal.bam	other	3107874	3107874	0	+	1	3	116	169	1.0
CP008925.1	h6.sal.bam	other	3107875	3107875	0	+	0	1	112	171	0.0
CP008925.1	h6.sal.bam	other	3107876	3107876	0	+	2	0	112	171	2.0
CP008925.1	h6.sal.bam	other	3107877	3107877	0	+	1	2	113	174	1.0
CP008925.1	h6.sal.bam	other	3107878	3107878	0	+	2	1	115	174	2.0
CP008925.1	h6.sal.bam	other	3107879	3107879	0	+	1	2	113	176	1.0
CP008925.1	h6.sal.bam	other	3107880	3107880	0	+	1	3	114	176	1.0
CP008925.1	h6.sal.bam	other	3107881	3107881	0	+	0	2	114	176	0.0
CP008925.1	h6.sal.bam	other	3107882	3107882	0	+	2	2	116	174	2.0
CP008925.1	h6.sal.bam	other	3107883	3107883	0	+	2	0	117	172	2.0
CP008925.1	h6.sal.bam	other	3107884	3107884	0	+	0	1	110	173	0.0
CP008925.1	h6.sal.bam	other	3107885	3107885	0	+	1	4	109	175	1.0
CP008925.1	h6.sal.bam	other	3107886	3107886	0	+	0	3	109	171	0.0
CP008925.1	h6.sal.bam	other	3107887	3107887	0	+	2	1	107	172	2.0
CP008925.1	h6.sal.bam	other	3107888	3107888	0	+	1	4	108	172	1.0
CP008925.1	h6.sal.bam	other	3107889	3107889	0	+	0	4	107	172	0.0
CP008925.1	h6.sal.bam	other	3107890	3107890	0	+	1	3	105	168	1.0
CP008925.1	h6.sal.bam	other	3107891	3107891	0	+	0	2	105	166	0.0
CP008925.1	h6.sal.bam	other	3107892	3107892	0	+	1	4	104	166	1.0
CP008925.1	h6.sal.bam	other	3107893	3107893	0	+	0	1	102	163	0.0
CP008925.1	h6.sal.bam	other	3107894	3107894	0	+	2	2	102	165	2.0
CP008925.1	h6.sal.bam	other	3107895	3107895	0	+	0	6	102	167	0.0
CP008925.1	h6.sal.bam	other	3107896	3107896	0	+	1	2	103	166	1.0
CP008925.1	h6.sal.bam	other	3107897	3107897	0	+	4	1	103	166	4.0
CP008925.1	h6.sal.bam	other	3107898	3107898	0	+	4	1	107	167	4.0
CP008925.1	h6.sal.bam	other	3107899	3107899	0	+	2	1	109	168	2.0
CP008925.1	h6.sal.bam	other	3107900	3107900	0	+	3	5	107	168	3.0
CP008925.1	h6.sal.bam	other	3107901	3107901	0	+	2	1	109	167	2.0
CP008925.1	h6.sal.bam	other	3107902	3107902	0	+	2	2	111	168	2.0
CP008925.1	h6.sal.bam	other	3107903	3107903	0	+	8	2	118	168	8.0
CP008925.1	h6.sal.bam	other	3107904	3107904	0	+	0	6	110	166	0.0
CP008925.1	h6.sal.bam	other	3107905	3107905	0	+	2	3	110	162	2.0
CP008925.1	h6.sal.bam	other	3107906	3107906	0	+	2	8	112	159	2.0
CP008925.1	h6.sal.bam	other	3107907	3107907	0	+	2	2	114	155	2.0
CP008925.1	h6.sal.bam	other	3107908	3107908	0	+	3	1	116	156	3.0
CP008925.1	h6.sal.bam	other	3107909	3107909	0	+	2	2	117	156	2.0
CP008925.1	h6.sal.bam	other	3107910	3107910	0	+	1	2	116	154	1.0
CP008925.1	h6.sal.bam	other	3107911	3107911	0	+	2	3	116	154	2.0
CP008925.1	h6.sal.bam	other	3107912	3107912	0	+	1	0	117	151	1.0
CP008925.1	h6.sal.bam	other	3107913	3107913	0	+	1	5	113	152	1.0
CP008925.1	h6.sal.bam	other	3107914	3107914	0	+	3	1	113	149	3.0
CP008925.1	h6.sal.bam	other	3107915	3107915	0	+	3	7	116	148	3.0
CP008925.1	h6.sal.bam	other	3107916	3107916	0	+	2	1	116	141	2.0
CP008925.1	h6.sal.bam	other	3107917	3107917	0	+	0	1	113	144	0.0
CP008925.1	h6.sal.bam	other	3107918	3107918	0	+	2	0	115	143	2.0
CP008925.1	h6.sal.bam	other	3107919	3107919	0	+	0	0	114	143	0.0
CP008925.1	h6.sal.bam	other	3107920	3107920	0	+	0	2	113	148	0.0
CP008925.1	h6.sal.bam	other	3107921	3107921	0	+	2	5	115	147	2.0
CP008925.1	h6.sal.bam	other	3107922	3107922	0	+	1	1	115	143	1.0
CP008925.1	h6.sal.bam	other	3107923	3107923	0	+	0	0	115	148	0.0
CP008925.1	h6.sal.bam	other	3107924	3107924	0	+	3	4	118	149	3.0
CP008925.1	h6.sal.bam	other	3107925	3107925	0	+	1	0	118	147	1.0
CP008925.1	h6.sal.bam	other	3107926	3107926	0	+	1	2	117	147	1.0
CP008925.1	h6.sal.bam	other	3107927	3107927	0	+	0	6	117	145	0.0
CP008925.1	h6.sal.bam	other	3107928	3107928	0	+	3	2	119	140	3.0
CP008925.1	h6.sal.bam	other	3107929	3107929	0	+	4	1	120	143	4.0
CP008925.1	h6.sal.bam	other	3107930	3107930	0	+	0	3	120	142	0.0
CP008925.1	h6.sal.bam	other	3107931	3107931	0	+	0	2	120	140	0.0
CP008925.1	h6.sal.bam	other	3107932	3107932	0	+	4	0	120	139	4.0
CP008925.1	h6.sal.bam	other	3107933	3107933	0	+	1	4	121	139	1.0
CP008925.1	h6.sal.bam	other	3107934	3107934	0	+	7	3	118	137	7.0
CP008925.1	h6.sal.bam	other	3107935	3107935	0	+	0	1	118	138	0.0
CP008925.1	h6.sal.bam	other	3107936	3107936	0	+	0	5	116	139	0.0
CP008925.1	h6.sal.bam	other	3107937	3107937	0	+	1	2	117	135	1.0
CP008925.1	h6.sal.bam	other	3107938	3107938	0	+	3	1	120	134	3.0
CP008925.1	h6.sal.bam	other	3107939	3107939	0	+	0	1	115	135	0.0
CP008925.1	h6.sal.bam	other	3107940	3107940	0	+	1	4	116	136	1.0
CP008925.1	h6.sal.bam	other	3107941	3107941	0	+	1	3	117	134	1.0
CP008925.1	h6.sal.bam	other	3107942	3107942	0	+	1	7	115	135	1.0
CP008925.1	h6.sal.bam	other	3107943	3107943	0	+	4	2	114	130	4.0
CP008925.1	h6.sal.bam	other	3107944	3107944	0	+	3	0	117	131	3.0
CP008925.1	h6.sal.bam	other	3107945	3107945	0	+	1	1	118	131	1.0
CP008925.1	h6.sal.bam	other	3107946	3107946	0	+	0	1	118	134	0.0
CP008925.1	h6.sal.bam	other	3107947	3107947	0	+	3	0	116	136	3.0
CP008925.1	h6.sal.bam	other	3107948	3107948	0	+	1	5	117	138	1.0
CP008925.1	h6.sal.bam	other	3107949	3107949	0	+	1	1	118	134	1.0
CP008925.1	h6.sal.bam	other	3107950	3107950	0	+	3	1	121	133	3.0
CP008925.1	h6.sal.bam	other	3107951	3107951	0	+	0	2	119	132	0.0
CP008925.1	h6.sal.bam	other	3107952	3107952	0	+	3	2	121	133	3.0
CP008925.1	h6.sal.bam	other	3107953	3107953	0	+	1	3	120	137	1.0
CP008925.1	h6.sal.bam	other	3107954	3107954	0	+	0	2	118	134	0.0
CP008925.1	h6.sal.bam	other	3107955	3107955	0	+	0	3	118	133	0.0
CP008925.1	h6.sal.bam	other	3107956	3107956	0	+	1	0	118	130	1.0
CP008925.1	h6.sal.bam	other	3107957	3107957	0	+	1	0	117	130	1.0
CP008925.1	h6.sal.bam	other	3107958	3107958	0	+	0	2	115	130	0.0
CP008925.1	h6.sal.bam	other	3107959	3107959	0	+	2	2	117	128	2.0
CP008925.1	h6.sal.bam	other	3107960	3107960	0	+	1	2	117	127	1.0
CP008925.1	h6.sal.bam	other	3107961	3107961	0	+	0	3	117	129	0.0
CP008925.1	h6.sal.bam	other	3107962	3107962	0	+	1	3	116	133	1.0
CP008925.1	h6.sal.bam	other	3107963	3107963	0	+	0	1	115	133	0.0
CP008925.1	h6.sal.bam	other	3107964	3107964	0	+	3	1	118	133	3.0
CP008925.1	h6.sal.bam	other	3107965	3107965	0	+	1	0	118	136	1.0
CP008925.1	h6.sal.bam	other	3107966	3107966	0	+	4	0	121	137	4.0
CP008925.1	h6.sal.bam	other	3107967	3107967	0	+	1	1	121	137	1.0
CP008925.1	h6.sal.bam	other	3107968	3107968	0	+	2	3	123	136	2.0
CP008925.1	h6.sal.bam	other	3107969	3107969	0	+	1	5	122	136	1.0
CP008925.1	h6.sal.bam	other	3107970	3107970	0	+	1	4	123	132	1.0
CP008925.1	h6.sal.bam	other	3107971	3107971	0	+	1	2	123	128	1.0
CP008925.1	h6.sal.bam	other	3107972	3107972	0	+	4	2	117	126	4.0
CP008925.1	h6.sal.bam	other	3107973	3107973	0	+	3	2	120	124	3.0
CP008925.1	h6.sal.bam	other	3107974	3107974	0	+	0	1	120	122	0.0
CP008925.1	h6.sal.bam	other	3107975	3107975	0	+	0	4	117	121	0.0
CP008925.1	h6.sal.bam	other	3107976	3107976	0	+	0	2	115	119	0.0
CP008925.1	h6.sal.bam	other	3107977	3107977	0	+	2	2	116	117	2.0
CP008925.1	h6.sal.bam	other	3107978	3107978	0	+	1	0	109	115	1.0
CP008925.1	h6.sal.bam	other	3107979	3107979	0	+	2	2	111	115	2.0
CP008925.1	h6.sal.bam	other	3107980	3107980	0	+	2	4	111	113	2.0
CP008925.1	h6.sal.bam	other	3107981	3107981	0	+	0	0	107	109	0.0
CP008925.1	h6.sal.bam	other	3107982	3107982	0	+	1	3	108	109	1.0
CP008925.1	h6.sal.bam	other	3107983	3107983	0	+	1	1	106	107	1.0
CP008925.1	h6.sal.bam	other	3107984	3107984	0	+	0	0	103	106	0.0
CP008925.1	h6.sal.bam	other	3107985	3107985	0	+	3	2	106	107	3.0
CP008925.1	h6.sal.bam	other	3107986	3107986	0	+	5	1	109	105	5.0
CP008925.1	h6.sal.bam	other	3107987	3107987	0	+	0	1	108	106	0.0
CP008925.1	h6.sal.bam	other	3107988	3107988	0	+	4	2	111	105	4.0
CP008925.1	h6.sal.bam	other	3107989	3107989	0	+	3	0	108	104	3.0
CP008925.1	h6.sal.bam	other	3107990	3107990	0	+	0	0	108	104	0.0
CP008925.1	h6.sal.bam	other	3107991	3107991	0	+	3	4	110	104	3.0
CP008925.1	h6.sal.bam	other	3107992	3107992	0	+	4	0	112	102	4.0
CP008925.1	h6.sal.bam	other	3107993	3107993	0	+	0	3	112	103	0.0
CP008925.1	h6.sal.bam	other	3107994	3107994	0	+	1	2	113	106	1.0
CP008925.1	h6.sal.bam	other	3107995	3107995	0	+	4	1	117	105	4.0
CP008925.1	h6.sal.bam	other	3107996	3107996	0	+	0	1	115	104	0.0
CP008925.1	h6.sal.bam	other	3107997	3107997	0	+	6	9	116	103	6.0
CP008925.1	h6.sal.bam	other	3107998	3107998	0	+	0	0	116	97	0.0
CP008925.1	h6.sal.bam	other	3107999	3107999	0	+	1	1	116	97	1.0
CP008925.1	h6.sal.bam	other	3108000	3108000	0	+	2	0	117	96	2.0
CP008925.1	h6.sal.bam	other	3108001	3108001	0	+	3	1	120	96	3.0
CP008925.1	h6.sal.bam	other	3108002	3108002	0	+	0	0	120	97	0.0
CP008925.1	h6.sal.bam	other	3108003	3108003	0	+	1	5	119	97	1.0
CP008925.1	h6.sal.bam	other	3108004	3108004	0	+	1	0	116	92	1.0
CP008925.1	h6.sal.bam	other	3108005	3108005	0	+	3	1	118	97	3.0
CP008925.1	h6.sal.bam	other	3108006	3108006	0	+	3	0	121	96	3.0
CP008925.1	h6.sal.bam	other	3108007	3108007	0	+	0	1	118	110	0.0
CP008925.1	h6.sal.bam	other	3108008	3108008	0	+	0	1	117	111	0.0
CP008925.1	h6.sal.bam	other	3108009	3108009	0	+	0	4	110	111	0.0
CP008925.1	h6.sal.bam	other	3108010	3108010	0	+	0	2	110	107	0.0
CP008925.1	h6.sal.bam	other	3108011	3108011	0	+	2	0	112	106	2.0
CP008925.1	h6.sal.bam	other	3108012	3108012	0	+	1	1	110	106	1.0
CP008925.1	h6.sal.bam	other	3108013	3108013	0	+	0	2	109	107	0.0
CP008925.1	h6.sal.bam	other	3108014	3108014	0	+	2	2	111	105	2.0
CP008925.1	h6.sal.bam	other	3108015	3108015	0	+	0	2	109	105	0.0
CP008925.1	h6.sal.bam	other	3108016	3108016	0	+	7	5	116	103	7.0
CP008925.1	h6.sal.bam	other	3108017	3108017	0	+	0	3	111	98	0.0
CP008925.1	h6.sal.bam	other	3108018	3108018	0	+	3	1	112	95	3.0
CP008925.1	h6.sal.bam	other	3108019	3108019	0	+	1	1	111	94	1.0
CP008925.1	h6.sal.bam	other	3108020	3108020	0	+	1	3	111	95	1.0
CP008925.1	h6.sal.bam	other	3108021	3108021	0	+	1	3	112	94	1.0
CP008925.1	h6.sal.bam	other	3108022	3108022	0	+	1	2	109	91	1.0
CP008925.1	h6.sal.bam	other	3108023	3108023	0	+	0	1	109	90	0.0
CP008925.1	h6.sal.bam	other	3108024	3108024	0	+	1	0	108	99	1.0
CP008925.1	h6.sal.bam	other	3108025	3108025	0	+	1	3	107	99	1.0
CP008925.1	h6.sal.bam	other	3108026	3108026	0	+	1	1	108	96	1.0
CP008925.1	h6.sal.bam	other	3108027	3108027	0	+	1	5	106	98	1.0
CP008925.1	h6.sal.bam	other	3108028	3108028	0	+	0	0	105	94	0.0
CP008925.1	h6.sal.bam	other	3108029	3108029	0	+	2	1	107	94	2.0
CP008925.1	h6.sal.bam	other	3108030	3108030	0	+	4	0	111	93	4.0
CP008925.1	h6.sal.bam	other	3108031	3108031	0	+	0	0	109	103	0.0
CP008925.1	h6.sal.bam	other	3108032	3108032	0	+	3	0	112	104	3.0
CP008925.1	h6.sal.bam	other	3108033	3108033	0	+	1	1	113	104	1.0
CP008925.1	h6.sal.bam	other	3108034	3108034	0	+	1	3	111	107	1.0
CP008925.1	h6.sal.bam	other	3108035	3108035	0	+	1	2	112	105	1.0
CP008925.1	h6.sal.bam	other	3108036	3108036	0	+	2	6	114	113	2.0
CP008925.1	h6.sal.bam	other	3108037	3108037	0	+	0	3	112	109	0.0
CP008925.1	h6.sal.bam	other	3108038	3108038	0	+	0	1	110	109	0.0
CP008925.1	h6.sal.bam	other	3108039	3108039	0	+	3	4	113	111	3.0
CP008925.1	h6.sal.bam	other	3108040	3108040	0	+	2	1	113	107	2.0
CP008925.1	h6.sal.bam	other	3108041	3108041	0	+	0	1	110	106	0.0
CP008925.1	h6.sal.bam	other	3108042	3108042	0	+	2	2	111	106	2.0
CP008925.1	h6.sal.bam	other	3108043	3108043	0	+	2	1	111	107	2.0
CP008925.1	h6.sal.bam	other	3108044	3108044	0	+	6	0	116	106	6.0
CP008925.1	h6.sal.bam	other	3108045	3108045	0	+	3	0	119	106	3.0
CP008925.1	h6.sal.bam	other	3108046	3108046	0	+	2	0	115	109	2.0
CP008925.1	h6.sal.bam	other	3108047	3108047	0	+	2	1	117	109	2.0
CP008925.1	h6.sal.bam	other	3108048	3108048	0	+	2	1	117	111	2.0
CP008925.1	h6.sal.bam	other	3108049	3108049	0	+	2	2	119	113	2.0
CP008925.1	h6.sal.bam	other	3108050	3108050	0	+	0	0	119	115	0.0
CP008925.1	h6.sal.bam	other	3108051	3108051	0	+	2	0	116	118	2.0
CP008925.1	h6.sal.bam	other	3108052	3108052	0	+	2	0	118	119	2.0
CP008925.1	h6.sal.bam	other	3108053	3108053	0	+	3	0	121	120	3.0
CP008925.1	h6.sal.bam	other	3108054	3108054	0	+	1	0	120	121	1.0
CP008925.1	h6.sal.bam	other	3108055	3108055	0	+	3	2	121	123	3.0
CP008925.1	h6.sal.bam	other	3108056	3108056	0	+	2	2	123	121	2.0
CP008925.1	h6.sal.bam	other	3108057	3108057	0	+	2	1	124	124	2.0
CP008925.1	h6.sal.bam	other	3108058	3108058	0	+	3	2	126	127	3.0
CP008925.1	h6.sal.bam	other	3108059	3108059	0	+	0	0	126	125	0.0
CP008925.1	h6.sal.bam	other	3108060	3108060	0	+	2	1	121	127	2.0
CP008925.1	h6.sal.bam	other	3108061	3108061	0	+	1	0	114	130	1.0
CP008925.1	h6.sal.bam	other	3108062	3108062	0	+	0	5	114	132	0.0
CP008925.1	h6.sal.bam	other	3108063	3108063	0	+	1	0	112	129	1.0
CP008925.1	h6.sal.bam	other	3108064	3108064	0	+	1	4	113	131	1.0
CP008925.1	h6.sal.bam	other	3108065	3108065	0	+	3	0	114	130	3.0
CP008925.1	h6.sal.bam	other	3108066	3108066	0	+	1	4	115	130	1.0
CP008925.1	h6.sal.bam	other	3108067	3108067	0	+	1	0	111	128	1.0
CP008925.1	h6.sal.bam	other	3108068	3108068	0	+	0	0	111	129	0.0
CP008925.1	h6.sal.bam	other	3108069	3108069	0	+	0	2	111	131	0.0
CP008925.1	h6.sal.bam	other	3108070	3108070	0	+	2	0	113	130	2.0
CP008925.1	h6.sal.bam	other	3108071	3108071	0	+	1	0	114	130	1.0
CP008925.1	h6.sal.bam	other	3108072	3108072	0	+	1	5	109	130	1.0
CP008925.1	h6.sal.bam	other	3108073	3108073	0	+	3	1	112	126	2.0
CP008925.1	h6.sal.bam	other	3108074	3108074	0	+	4	1	115	126	2.0
CP008925.1	h6.sal.bam	other	3108075	3108075	0	+	2	0	112	126	1.0
CP008925.1	h6.sal.bam	other	3108076	3108076	0	+	4	4	116	128	2.0
CP008925.1	h6.sal.bam	other	3108077	3108077	0	+	2	1	117	124	1.0
CP008925.1	h6.sal.bam	other	3108078	3108078	0	+	2	6	119	123	1.0
CP008925.1	h6.sal.bam	other	3108079	3108079	0	+	0	1	118	117	0.0
CP008925.1	h6.sal.bam	other	3108080	3108080	0	+	2	1	117	116	1.0
CP008925.1	h6.sal.bam	other	3108081	3108081	0	+	4	2	118	119	2.0
CP008925.1	h6.sal.bam	other	3108082	3108082	0	+	0	3	118	117	0.0
CP008925.1	h6.sal.bam	other	3108083	3108083	0	+	0	0	118	114	0.0
CP008925.1	h6.sal.bam	other	3108084	3108084	0	+	2	1	120	119	1.0
CP008925.1	h6.sal.bam	other	3108085	3108085	0	+	1	1	119	118	0.5
CP008925.1	h6.sal.bam	other	3108086	3108086	0	+	1	1	120	117	0.5
CP008925.1	h6.sal.bam	other	3108087	3108087	0	+	0	3	119	118	0.0
CP008925.1	h6.sal.bam	other	3108088	3108088	0	+	1	2	120	116	0.5
CP008925.1	h6.sal.bam	other	3108089	3108089	0	+	4	1	115	116	2.0
CP008925.1	h6.sal.bam	other	3108090	3108090	0	+	2	1	117	118	1.0
CP008925.1	h6.sal.bam	other	3108091	3108091	0	+	1	3	118	118	0.5
CP008925.1	h6.sal.bam	other	3108092	3108092	0	+	1	1	115	116	0.5
CP008925.1	h6.sal.bam	other	3108093	3108093	0	+	0	2	114	115	0.0
CP008925.1	h6.sal.bam	other	3108094	3108094	0	+	1	3	115	115	0.5
CP008925.1	h6.sal.bam	other	3108095	3108095	0	+	3	0	118	113	1.5
CP008925.1	h6.sal.bam	other	3108096	3108096	0	+	2	2	119	117	1.3333333333333333
CP008925.1	h6.sal.bam	other	3108097	3108097	0	+	0	1	117	115	0.0
CP008925.1	h6.sal.bam	other	3108098	3108098	0	+	3	2	118	114	2.0
CP008925.1	h6.sal.bam	other	3108099	3108099	0	+	1	0	118	113	0.6666666666666666
CP008925.1	h6.sal.bam	other	3108100	3108100	0	+	4	2	121	115	2.6666666666666665
CP008925.1	h6.sal.bam	other	3108101	3108101	0	+	1	1	120	114	0.6666666666666666
CP008925.1	h6.sal.bam	other	3108102	3108102	0	+	1	4	121	115	0.6666666666666666
CP008925.1	h6.sal.bam	other	3108103	3108103	0	+	0	2	120	114	0.0
CP008925.1	h6.sal.bam	other	3108104	3108104	0	+	2	2	119	113	1.0
CP008925.1	h6.sal.bam	other	3108105	3108105	0	+	4	0	121	112	2.0
CP008925.1	h6.sal.bam	other	3108106	3108106	0	+	1	0	120	113	0.5
CP008925.1	h6.sal.bam	other	3108107	3108107	0	+	0	2	120	113	0.0
CP008925.1	h6.sal.bam	other	3108108	3108108	0	+	1	1	121	112	0.6666666666666666
CP008925.1	h6.sal.bam	other	3108109	3108109	0	+	2	1	123	116	1.0
CP008925.1	h6.sal.bam	other	3108110	3108110	0	+	2	4	124	116	1.0
CP008925.1	h6.sal.bam	other	3108111	3108111	0	+	2	1	124	112	1.0
CP008925.1	h6.sal.bam	other	3108112	3108112	0	+	0	3	124	114	0.0
CP008925.1	h6.sal.bam	other	3108113	3108113	0	+	2	4	126	112	1.0
CP008925.1	h6.sal.bam	other	3108114	3108114	0	+	0	0	122	108	0.0
CP008925.1	h6.sal.bam	other	3108115	3108115	0	+	2	0	123	113	1.0
CP008925.1	h6.sal.bam	other	3108116	3108116	0	+	1	1	124	113	0.5
CP008925.1	h6.sal.bam	other	3108117	3108117	0	+	3	4	124	114	1.5
CP008925.1	h6.sal.bam	other	3108118	3108118	0	+	4	1	126	113	2.0
CP008925.1	h6.sal.bam	other	3108119	3108119	0	+	3	1	121	114	1.5
CP008925.1	h6.sal.bam	other	3108120	3108120	0	+	1	2	122	113	0.5
CP008925.1	h6.sal.bam	other	3108121	3108121	0	+	0	2	120	117	0.0
CP008925.1	h6.sal.bam	other	3108122	3108122	0	+	1	1	111	116	0.5
CP008925.1	h6.sal.bam	other	3108123	3108123	0	+	3	2	114	116	1.5
CP008925.1	h6.sal.bam	other	3108124	3108124	0	+	3	4	117	117	1.5
CP008925.1	h6.sal.bam	other	3108125	3108125	0	+	1	3	118	113	0.5
CP008925.1	h6.sal.bam	other	3108126	3108126	0	+	1	0	119	113	0.5
CP008925.1	h6.sal.bam	other	3108127	3108127	0	+	0	1	119	113	0.0
CP008925.1	h6.sal.bam	other	3108128	3108128	0	+	1	1	116	114	0.6666666666666666
CP008925.1	h6.sal.bam	other	3108129	3108129	0	+	4	2	120	113	2.6666666666666665
CP008925.1	h6.sal.bam	other	3108130	3108130	0	+	2	4	119	111	1.3333333333333333
CP008925.1	h6.sal.bam	other	3108131	3108131	0	+	1	2	118	109	1.0
CP008925.1	h6.sal.bam	other	3108132	3108132	0	+	2	3	118	107	2.0
CP008925.1	h6.sal.bam	other	3108133	3108133	0	+	1	1	116	107	0.6666666666666666
CP008925.1	h6.sal.bam	other	3108134	3108134	0	+	1	0	115	107	1.0
CP008925.1	h6.sal.bam	other	3108135	3108135	0	+	2	4	117	109	2.0
CP008925.1	h6.sal.bam	other	3108136	3108136	0	+	2	2	118	106	1.3333333333333333
CP008925.1	h6.sal.bam	other	3108137	3108137	0	+	1	2	119	104	0.5
CP008925.1	h6.sal.bam	other	3108138	3108138	0	+	1	2	119	104	0.5
CP008925.1	h6.sal.bam	other	3108139	3108139	0	+	2	3	120	102	1.0
CP008925.1	h6.sal.bam	other	3108140	3108140	0	+	5	1	121	100	3.3333333333333335
CP008925.1	h6.sal.bam	other	3108141	3108141	0	+	1	2	122	99	0.6666666666666666
CP008925.1	h6.sal.bam	other	3108142	3108142	0	+	2	1	123	101	1.3333333333333333
CP008925.1	h6.sal.bam	other	3108143	3108143	0	+	1	1	124	100	0.5
CP008925.1	h6.sal.bam	other	3108144	3108144	0	+	3	1	127	100	1.5
CP008925.1	h6.sal.bam	other	3108145	3108145	0	+	2	1	127	102	1.0
CP008925.1	h6.sal.bam	other	3108146	3108146	0	+	0	0	126	106	0.0
CP008925.1	h6.sal.bam	other	3108147	3108147	0	+	3	1	128	111	1.5
CP008925.1	h6.sal.bam	other	3108148	3108148	0	+	4	0	129	113	2.0
CP008925.1	h6.sal.bam	other	3108149	3108149	0	+	2	1	125	114	1.0
CP008925.1	h6.sal.bam	other	3108150	3108150	0	+	1	2	118	115	0.6666666666666666
CP008925.1	h6.sal.bam	other	3108151	3108151	0	+	2	0	120	115	1.0
CP008925.1	h6.sal.bam	other	3108152	3108152	0	+	3	0	123	117	1.5
CP008925.1	h6.sal.bam	other	3108153	3108153	0	+	3	3	126	117	1.5
CP008925.1	h6.sal.bam	other	3108154	3108154	0	+	2	1	128	117	1.3333333333333333
CP008925.1	h6.sal.bam	other	3108155	3108155	0	+	5	0	131	117	5.0
CP008925.1	h6.sal.bam	other	3108156	3108156	0	+	2	1	129	119	1.3333333333333333
CP008925.1	h6.sal.bam	other	3108157	3108157	0	+	1	2	130	118	0.5
CP008925.1	h6.sal.bam	other	3108158	3108158	0	+	3	2	133	118	1.5
CP008925.1	h6.sal.bam	other	3108159	3108159	0	+	3	1	134	117	1.5
CP008925.1	h6.sal.bam	other	3108160	3108160	0	+	4	0	136	116	2.0
CP008925.1	h6.sal.bam	other	3108161	3108161	0	+	2	2	138	116	1.0
CP008925.1	h6.sal.bam	other	3108162	3108162	0	+	4	1	141	114	2.0
CP008925.1	h6.sal.bam	other	3108163	3108163	0	+	0	2	141	113	0.0
CP008925.1	h6.sal.bam	other	3108164	3108164	0	+	1	2	138	115	0.5
CP008925.1	h6.sal.bam	other	3108165	3108165	0	+	0	1	136	115	0.0
CP008925.1	h6.sal.bam	other	3108166	3108166	0	+	2	1	137	115	1.0
CP008925.1	h6.sal.bam	other	3108167	3108167	0	+	3	0	139	115	1.5
CP008925.1	h6.sal.bam	other	3108168	3108168	0	+	3	2	138	116	1.5
CP008925.1	h6.sal.bam	other	3108169	3108169	0	+	1	1	139	115	0.5
CP008925.1	h6.sal.bam	other	3108170	3108170	0	+	1	4	140	114	0.5
CP008925.1	h6.sal.bam	other	3108171	3108171	0	+	1	0	139	111	0.5
CP008925.1	h6.sal.bam	other	3108172	3108172	0	+	1	0	139	112	0.5
CP008925.1	h6.sal.bam	other	3108173	3108173	0	+	4	2	140	113	2.0
CP008925.1	h6.sal.bam	other	3108174	3108174	0	+	1	1	141	111	0.5
CP008925.1	h6.sal.bam	other	3108175	3108175	0	+	0	1	136	112	0.0
CP008925.1	h6.sal.bam	other	3108176	3108176	0	+	0	2	135	111	0.0
CP008925.1	h6.sal.bam	other	3108177	3108177	0	+	0	3	135	111	0.0
CP008925.1	h6.sal.bam	other	3108178	3108178	0	+	2	1	137	108	1.0
CP008925.1	h6.sal.bam	other	3108179	3108179	0	+	0	1	135	108	0.0
CP008925.1	h6.sal.bam	other	3108180	3108180	0	+	2	2	133	111	1.0
CP008925.1	h6.sal.bam	other	3108181	3108181	0	+	1	1	133	113	0.5
CP008925.1	h6.sal.bam	other	3108182	3108182	0	+	0	0	133	113	0.0
CP008925.1	h6.sal.bam	other	3108183	3108183	0	+	2	5	134	115	1.0
CP008925.1	h6.sal.bam	other	3108184	3108184	0	+	1	1	133	112	0.5
CP008925.1	h6.sal.bam	other	3108185	3108185	0	+	1	0	132	111	0.5
CP008925.1	h6.sal.bam	other	3108186	3108186	0	+	6	3	136	111	3.0
CP008925.1	h6.sal.bam	other	3108187	3108187	0	+	6	1	142	109	3.0
CP008925.1	h6.sal.bam	other	3108188	3108188	0	+	2	2	142	108	1.0
CP008925.1	h6.sal.bam	other	3108189	3108189	0	+	1	3	141	108	0.5
CP008925.1	h6.sal.bam	other	3108190	3108190	0	+	1	1	141	106	0.5
CP008925.1	h6.sal.bam	other	3108191	3108191	0	+	1	2	139	106	0.5
CP008925.1	h6.sal.bam	other	3108192	3108192	0	+	0	2	139	104	0.0
CP008925.1	h6.sal.bam	other	3108193	3108193	0	+	4	2	136	106	2.0
CP008925.1	h6.sal.bam	other	3108194	3108194	0	+	2	2	137	105	1.0
CP008925.1	h6.sal.bam	other	3108195	3108195	0	+	0	3	137	103	0.0
CP008925.1	h6.sal.bam	other	3108196	3108196	0	+	4	1	140	105	2.0
CP008925.1	h6.sal.bam	other	3108197	3108197	0	+	0	1	137	106	0.0
CP008925.1	h6.sal.bam	other	3108198	3108198	0	+	2	3	139	111	1.3333333333333333
CP008925.1	h6.sal.bam	GTTC	3108199	3108199	3108207	+	1	1	137	109	1.0
CP008925.1	h6.sal.bam	other	3108200	3108200	0	+	0	2	136	108	0.0
CP008925.1	h6.sal.bam	GTTC	3108201	3108201	3108207	+	3	0	138	107	2.0
CP008925.1	h6.sal.bam	other	3108202	3108202	0	+	0	2	138	107	0.0
CP008925.1	h6.sal.bam	other	3108203	3108203	0	+	1	0	138	106	1.0
CP008925.1	h6.sal.bam	other	3108204	3108204	0	+	1	2	135	107	1.0
CP008925.1	h6.sal.bam	other	3108205	3108205	0	+	1	1	134	106	1.0
CP008925.1	h6.sal.bam	other	3108206	3108206	0	+	4	1	137	108	4.0
CP008925.1	h6.sal.bam	other	3108207	3108207	0	+	3	1	138	109	3.0
CP008925.1	h6.sal.bam	other	3108208	3108208	0	+	2	1	139	108	2.0
CP008925.1	h6.sal.bam	other	3108209	3108209	0	+	1	2	139	111	1.0
CP008925.1	h6.sal.bam	other	3108210	3108210	0	+	2	1	139	111	2.0
CP008925.1	h6.sal.bam	other	3108211	3108211	0	+	2	0	138	111	2.0
CP008925.1	h6.sal.bam	other	3108212	3108212	0	+	3	3	141	111	3.0
CP008925.1	h6.sal.bam	other	3108213	3108213	0	+	1	0	141	110	1.0
CP008925.1	h6.sal.bam	other	3108214	3108214	0	+	4	1	143	110	4.0
CP008925.1	h6.sal.bam	other	3108215	3108215	0	+	0	2	137	109	0.0
CP008925.1	h6.sal.bam	GTTC	3108216	3108216	3108207	+	4	2	140	111	4.0
CP008925.1	h6.sal.bam	other	3108217	3108217	0	+	3	2	141	111	3.0
CP008925.1	h6.sal.bam	GTTC	3108218	3108218	3108207	+	0	2	135	110	0.0
CP008925.1	h6.sal.bam	other	3108219	3108219	0	+	3	1	138	109	3.0
CP008925.1	h6.sal.bam	other	3108220	3108220	0	+	0	5	138	108	0.0
CP008925.1	h6.sal.bam	other	3108221	3108221	0	+	3	4	141	103	3.0
CP008925.1	h6.sal.bam	other	3108222	3108222	0	+	2	3	139	99	2.0
CP008925.1	h6.sal.bam	other	3108223	3108223	0	+	1	1	137	102	1.0
CP008925.1	h6.sal.bam	other	3108224	3108224	0	+	3	2	135	103	3.0
CP008925.1	h6.sal.bam	other	3108225	3108225	0	+	2	1	137	106	2.0
CP008925.1	h6.sal.bam	other	3108226	3108226	0	+	0	2	137	106	0.0
CP008925.1	h6.sal.bam	other	3108227	3108227	0	+	2	0	133	106	2.0
CP008925.1	h6.sal.bam	other	3108228	3108228	0	+	4	3	137	106	4.0
CP008925.1	h6.sal.bam	other	3108229	3108229	0	+	2	1	137	103	2.0
CP008925.1	h6.sal.bam	other	3108230	3108230	0	+	0	2	132	103	0.0
CP008925.1	h6.sal.bam	other	3108231	3108231	0	+	0	0	127	101	0.0
CP008925.1	h6.sal.bam	other	3108232	3108232	0	+	3	2	130	102	3.0
CP008925.1	h6.sal.bam	other	3108233	3108233	0	+	0	1	130	100	0.0
CP008925.1	h6.sal.bam	other	3108234	3108234	0	+	4	0	131	100	4.0
CP008925.1	h6.sal.bam	other	3108235	3108235	0	+	0	0	126	101	0.0
CP008925.1	h6.sal.bam	other	3108236	3108236	0	+	2	0	126	101	2.0
CP008925.1	h6.sal.bam	other	3108237	3108237	0	+	1	4	123	101	1.0
CP008925.1	h6.sal.bam	other	3108238	3108238	0	+	2	1	125	97	2.0
CP008925.1	h6.sal.bam	other	3108239	3108239	0	+	1	1	125	96	1.0
CP008925.1	h6.sal.bam	other	3108240	3108240	0	+	1	1	126	97	1.0
CP008925.1	h6.sal.bam	other	3108241	3108241	0	+	4	1	126	100	4.0
CP008925.1	h6.sal.bam	other	3108242	3108242	0	+	1	1	127	99	1.0
CP008925.1	h6.sal.bam	other	3108243	3108243	0	+	0	1	123	102	0.0
CP008925.1	h6.sal.bam	other	3108244	3108244	0	+	3	0	125	101	3.0
CP008925.1	h6.sal.bam	other	3108245	3108245	0	+	1	1	124	101	1.0
CP008925.1	h6.sal.bam	other	3108246	3108246	0	+	0	1	124	100	0.0
CP008925.1	h6.sal.bam	other	3108247	3108247	0	+	0	1	123	101	0.0
CP008925.1	h6.sal.bam	other	3108248	3108248	0	+	1	2	121	100	1.0
CP008925.1	h6.sal.bam	other	3108249	3108249	0	+	1	0	121	98	1.0
CP008925.1	h6.sal.bam	other	3108250	3108250	0	+	2	0	123	98	2.0
CP008925.1	h6.sal.bam	other	3108251	3108251	0	+	3	2	126	98	3.0
CP008925.1	h6.sal.bam	other	3108252	3108252	0	+	2	0	128	97	2.0
CP008925.1	h6.sal.bam	other	3108253	3108253	0	+	1	1	127	99	1.0
CP008925.1	h6.sal.bam	other	3108254	3108254	0	+	2	4	129	98	2.0
CP008925.1	h6.sal.bam	other	3108255	3108255	0	+	2	4	129	100	2.0
CP008925.1	h6.sal.bam	other	3108256	3108256	0	+	0	1	128	98	0.0
CP008925.1	h6.sal.bam	other	3108257	3108257	0	+	3	2	131	99	3.0
CP008925.1	h6.sal.bam	other	3108258	3108258	0	+	1	2	122	97	1.0
CP008925.1	h6.sal.bam	other	3108259	3108259	0	+	1	1	123	98	1.0
CP008925.1	h6.sal.bam	other	3108260	3108260	0	+	1	0	124	99	1.0
CP008925.1	h6.sal.bam	other	3108261	3108261	0	+	1	0	119	100	1.0
CP008925.1	h6.sal.bam	other	3108262	3108262	0	+	2	0	119	101	2.0
CP008925.1	h6.sal.bam	other	3108263	3108263	0	+	0	3	119	101	0.0
CP008925.1	h6.sal.bam	other	3108264	3108264	0	+	4	1	122	102	4.0
CP008925.1	h6.sal.bam	other	3108265	3108265	0	+	0	1	121	104	0.0
CP008925.1	h6.sal.bam	other	3108266	3108266	0	+	0	0	119	103	0.0
CP008925.1	h6.sal.bam	other	3108267	3108267	0	+	1	3	120	104	1.0
CP008925.1	h6.sal.bam	other	3108268	3108268	0	+	5	1	120	102	5.0
CP008925.1	h6.sal.bam	other	3108269	3108269	0	+	1	1	121	101	1.0
CP008925.1	h6.sal.bam	other	3108270	3108270	0	+	1	4	120	104	1.0
CP008925.1	h6.sal.bam	other	3108271	3108271	0	+	3	2	121	102	3.0
CP008925.1	h6.sal.bam	other	3108272	3108272	0	+	0	6	121	100	0.0
CP008925.1	h6.sal.bam	other	3108273	3108273	0	+	2	1	121	94	2.0
CP008925.1	h6.sal.bam	other	3108274	3108274	0	+	3	1	123	96	3.0
CP008925.1	h6.sal.bam	other	3108275	3108275	0	+	1	0	124	100	1.0
CP008925.1	h6.sal.bam	other	3108276	3108276	0	+	2	0	123	102	2.0
CP008925.1	h6.sal.bam	other	3108277	3108277	0	+	1	2	123	102	1.0
CP008925.1	h6.sal.bam	other	3108278	3108278	0	+	1	1	124	101	1.0
CP008925.1	h6.sal.bam	other	3108279	3108279	0	+	0	1	123	101	0.0
CP008925.1	h6.sal.bam	other	3108280	3108280	0	+	1	3	123	101	1.0
CP008925.1	h6.sal.bam	other	3108281	3108281	0	+	1	2	120	98	1.0
CP008925.1	h6.sal.bam	GAAC	3108282	3108282	3108290	+	3	4	118	99	3.0
CP008925.1	h6.sal.bam	other	3108283	3108283	0	+	0	0	115	96	0.0
CP008925.1	h6.sal.bam	GAAC	3108284	3108284	3108290	+	3	1	118	117	3.0
CP008925.1	h6.sal.bam	other	3108285	3108285	0	+	1	1	119	119	1.0
CP008925.1	h6.sal.bam	other	3108286	3108286	0	+	1	1	114	119	1.0
CP008925.1	h6.sal.bam	other	3108287	3108287	0	+	1	1	115	120	1.0
CP008925.1	h6.sal.bam	other	3108288	3108288	0	+	1	0	115	120	1.0
CP008925.1	h6.sal.bam	other	3108289	3108289	0	+	2	2	114	121	2.0
CP008925.1	h6.sal.bam	other	3108290	3108290	0	+	1	2	114	122	1.0
CP008925.1	h6.sal.bam	other	3108291	3108291	0	+	2	3	110	122	2.0
CP008925.1	h6.sal.bam	other	3108292	3108292	0	+	1	0	111	120	1.0
CP008925.1	h6.sal.bam	other	3108293	3108293	0	+	1	1	112	121	1.0
CP008925.1	h6.sal.bam	other	3108294	3108294	0	+	5	0	114	124	5.0
CP008925.1	h6.sal.bam	other	3108295	3108295	0	+	1	2	112	130	1.0
CP008925.1	h6.sal.bam	other	3108296	3108296	0	+	1	1	113	128	1.0
CP008925.1	h6.sal.bam	other	3108297	3108297	0	+	1	3	108	128	1.0
CP008925.1	h6.sal.bam	other	3108298	3108298	0	+	2	4	110	125	2.0
CP008925.1	h6.sal.bam	GAAC	3108299	3108299	3108290	+	2	3	112	121	2.0
CP008925.1	h6.sal.bam	other	3108300	3108300	0	+	1	1	111	121	1.0
CP008925.1	h6.sal.bam	GAAC	3108301	3108301	3108290	+	9	2	118	200	9.0
CP008925.1	h6.sal.bam	other	3108302	3108302	0	+	2	0	115	199	2.0
CP008925.1	h6.sal.bam	other	3108303	3108303	0	+	1	0	116	199	1.0
CP008925.1	h6.sal.bam	other	3108304	3108304	0	+	1	1	114	202	1.0
CP008925.1	h6.sal.bam	other	3108305	3108305	0	+	0	0	114	204	0.0
CP008925.1	h6.sal.bam	other	3108306	3108306	0	+	2	1	116	204	2.0
CP008925.1	h6.sal.bam	other	3108307	3108307	0	+	0	1	115	207	0.0
CP008925.1	h6.sal.bam	other	3108308	3108308	0	+	0	1	111	206	0.0
CP008925.1	h6.sal.bam	other	3108309	3108309	0	+	0	1	111	205	0.0
CP008925.1	h6.sal.bam	other	3108310	3108310	0	+	0	0	111	204	0.0
CP008925.1	h6.sal.bam	other	3108311	3108311	0	+	3	0	112	206	3.0
CP008925.1	h6.sal.bam	other	3108312	3108312	0	+	0	0	111	206	0.0
CP008925.1	h6.sal.bam	other	3108313	3108313	0	+	1	0	110	206	1.0
CP008925.1	h6.sal.bam	other	3108314	3108314	0	+	1	2	110	209	1.0
CP008925.1	h6.sal.bam	other	3108315	3108315	0	+	0	3	109	207	0.0
CP008925.1	h6.sal.bam	other	3108316	3108316	0	+	0	1	105	204	0.0
CP008925.1	h6.sal.bam	other	3108317	3108317	0	+	0	3	104	209	0.0
CP008925.1	h6.sal.bam	other	3108318	3108318	0	+	0	0	104	210	0.0
CP008925.1	h6.sal.bam	other	3108319	3108319	0	+	0	0	101	210	0.0
CP008925.1	h6.sal.bam	other	3108320	3108320	0	+	3	2	103	215	3.0
CP008925.1	h6.sal.bam	other	3108321	3108321	0	+	2	0	105	213	2.0
CP008925.1	h6.sal.bam	other	3108322	3108322	0	+	1	0	106	215	1.0
CP008925.1	h6.sal.bam	other	3108323	3108323	0	+	1	0	100	216	1.0
CP008925.1	h6.sal.bam	other	3108324	3108324	0	+	0	0	100	216	0.0
CP008925.1	h6.sal.bam	other	3108325	3108325	0	+	0	0	98	217	0.0
CP008925.1	h6.sal.bam	other	3108326	3108326	0	+	3	1	101	217	3.0
CP008925.1	h6.sal.bam	other	3108327	3108327	0	+	0	3	101	216	0.0
CP008925.1	h6.sal.bam	other	3108328	3108328	0	+	3	4	103	214	3.0
CP008925.1	h6.sal.bam	other	3108329	3108329	0	+	2	1	103	211	2.0
CP008925.1	h6.sal.bam	other	3108330	3108330	0	+	0	2	101	212	0.0
CP008925.1	h6.sal.bam	other	3108331	3108331	0	+	1	2	98	212	1.0
CP008925.1	h6.sal.bam	other	3108332	3108332	0	+	1	0	98	214	1.0
CP008925.1	h6.sal.bam	other	3108333	3108333	0	+	1	3	99	214	1.0
CP008925.1	h6.sal.bam	other	3108334	3108334	0	+	1	3	99	214	1.0
CP008925.1	h6.sal.bam	other	3108335	3108335	0	+	3	1	101	213	3.0
CP008925.1	h6.sal.bam	other	3108336	3108336	0	+	0	1	100	212	0.0
CP008925.1	h6.sal.bam	other	3108337	3108337	0	+	1	2	98	214	1.0
CP008925.1	h6.sal.bam	other	3108338	3108338	0	+	1	2	99	215	1.0
CP008925.1	h6.sal.bam	other	3108339	3108339	0	+	0	3	97	213	0.0
CP008925.1	h6.sal.bam	other	3108340	3108340	0	+	0	0	97	212	0.0
CP008925.1	h6.sal.bam	other	3108341	3108341	0	+	0	1	97	212	0.0
CP008925.1	h6.sal.bam	other	3108342	3108342	0	+	3	1	99	211	3.0
CP008925.1	h6.sal.bam	other	3108343	3108343	0	+	1	0	94	212	1.0
CP008925.1	h6.sal.bam	other	3108344	3108344	0	+	3	5	97	212	3.0
CP008925.1	h6.sal.bam	other	3108345	3108345	0	+	1	2	97	211	1.0
CP008925.1	h6.sal.bam	other	3108346	3108346	0	+	1	3	95	209	1.0
CP008925.1	h6.sal.bam	other	3108347	3108347	0	+	0	0	95	207	0.0
CP008925.1	h6.sal.bam	other	3108348	3108348	0	+	3	0	93	209	3.0
CP008925.1	h6.sal.bam	other	3108349	3108349	0	+	0	5	93	209	0.0
CP008925.1	h6.sal.bam	other	3108350	3108350	0	+	1	2	93	205	1.0
CP008925.1	h6.sal.bam	other	3108351	3108351	0	+	1	1	92	210	1.0
CP008925.1	h6.sal.bam	other	3108352	3108352	0	+	1	0	92	209	1.0
CP008925.1	h6.sal.bam	other	3108353	3108353	0	+	1	0	91	210	1.0
CP008925.1	h6.sal.bam	other	3108354	3108354	0	+	0	1	91	211	0.0
CP008925.1	h6.sal.bam	other	3108355	3108355	0	+	0	2	91	211	0.0
CP008925.1	h6.sal.bam	other	3108356	3108356	0	+	2	1	92	209	2.0
CP008925.1	h6.sal.bam	other	3108357	3108357	0	+	0	1	89	208	0.0
CP008925.1	h6.sal.bam	GTTC	3108358	3108358	3108366	+	1	22	90	207	1.0
CP008925.1	h6.sal.bam	other	3108359	3108359	0	+	1	2	85	185	1.0
CP008925.1	h6.sal.bam	GTTC	3108360	3108360	3108366	+	21	1	106	184	21.0
CP008925.1	h6.sal.bam	other	3108361	3108361	0	+	0	2	106	183	0.0
CP008925.1	h6.sal.bam	other	3108362	3108362	0	+	2	1	107	182	2.0
CP008925.1	h6.sal.bam	other	3108363	3108363	0	+	1	1	106	181	1.0
CP008925.1	h6.sal.bam	other	3108364	3108364	0	+	4	3	108	184	4.0
CP008925.1	h6.sal.bam	other	3108365	3108365	0	+	1	2	109	181	1.0
CP008925.1	h6.sal.bam	other	3108366	3108366	0	+	1	1	108	183	1.0
CP008925.1	h6.sal.bam	other	3108367	3108367	0	+	2	1	109	182	2.0
CP008925.1	h6.sal.bam	other	3108368	3108368	0	+	2	4	110	182	2.0
CP008925.1	h6.sal.bam	other	3108369	3108369	0	+	1	6	105	179	1.0
CP008925.1	h6.sal.bam	other	3108370	3108370	0	+	0	0	105	174	0.0
CP008925.1	h6.sal.bam	other	3108371	3108371	0	+	1	1	104	174	1.0
CP008925.1	h6.sal.bam	other	3108372	3108372	0	+	2	0	105	175	2.0
CP008925.1	h6.sal.bam	other	3108373	3108373	0	+	0	0	102	176	0.0
CP008925.1	h6.sal.bam	other	3108374	3108374	0	+	1	2	102	181	1.0
CP008925.1	h6.sal.bam	GTTC	3108375	3108375	3108366	+	2	81	104	179	2.0
CP008925.1	h6.sal.bam	other	3108376	3108376	0	+	1	1	94	100	1.0
CP008925.1	h6.sal.bam	GTTC	3108377	3108377	3108366	+	67	1	160	100	67.0
CP008925.1	h6.sal.bam	other	3108378	3108378	0	+	0	1	159	104	0.0
CP008925.1	h6.sal.bam	other	3108379	3108379	0	+	1	3	159	104	1.0
CP008925.1	h6.sal.bam	other	3108380	3108380	0	+	0	0	159	101	0.0
CP008925.1	h6.sal.bam	other	3108381	3108381	0	+	1	4	159	105	1.0
CP008925.1	h6.sal.bam	other	3108382	3108382	0	+	1	0	160	103	1.0
CP008925.1	h6.sal.bam	other	3108383	3108383	0	+	0	0	159	103	0.0
CP008925.1	h6.sal.bam	other	3108384	3108384	0	+	2	3	161	103	2.0
CP008925.1	h6.sal.bam	other	3108385	3108385	0	+	2	0	163	102	2.0
CP008925.1	h6.sal.bam	other	3108386	3108386	0	+	0	0	160	102	0.0
CP008925.1	h6.sal.bam	other	3108387	3108387	0	+	0	3	160	106	0.0
CP008925.1	h6.sal.bam	other	3108388	3108388	0	+	2	1	162	107	2.0
CP008925.1	h6.sal.bam	other	3108389	3108389	0	+	1	2	162	108	1.0
CP008925.1	h6.sal.bam	other	3108390	3108390	0	+	2	2	164	106	2.0
CP008925.1	h6.sal.bam	other	3108391	3108391	0	+	5	1	169	104	5.0
CP008925.1	h6.sal.bam	other	3108392	3108392	0	+	0	4	168	103	0.0
CP008925.1	h6.sal.bam	other	3108393	3108393	0	+	6	0	174	101	6.0
CP008925.1	h6.sal.bam	other	3108394	3108394	0	+	2	4	176	104	2.0
CP008925.1	h6.sal.bam	other	3108395	3108395	0	+	2	1	174	102	2.0
CP008925.1	h6.sal.bam	other	3108396	3108396	0	+	2	1	174	102	2.0
CP008925.1	h6.sal.bam	other	3108397	3108397	0	+	1	1	175	101	1.0
CP008925.1	h6.sal.bam	other	3108398	3108398	0	+	1	0	176	100	1.0
CP008925.1	h6.sal.bam	other	3108399	3108399	0	+	0	1	176	100	0.0
CP008925.1	h6.sal.bam	other	3108400	3108400	0	+	1	1	177	102	1.0
CP008925.1	h6.sal.bam	other	3108401	3108401	0	+	1	1	176	102	1.0
CP008925.1	h6.sal.bam	other	3108402	3108402	0	+	1	0	177	103	1.0
CP008925.1	h6.sal.bam	other	3108403	3108403	0	+	1	1	173	105	1.0
CP008925.1	h6.sal.bam	other	3108404	3108404	0	+	2	1	175	105	2.0
CP008925.1	h6.sal.bam	other	3108405	3108405	0	+	2	4	175	107	2.0
CP008925.1	h6.sal.bam	other	3108406	3108406	0	+	2	5	177	103	2.0
CP008925.1	h6.sal.bam	other	3108407	3108407	0	+	0	0	177	98	0.0
CP008925.1	h6.sal.bam	other	3108408	3108408	0	+	3	3	179	106	3.0
CP008925.1	h6.sal.bam	other	3108409	3108409	0	+	2	2	180	105	2.0
CP008925.1	h6.sal.bam	other	3108410	3108410	0	+	0	2	177	103	0.0
CP008925.1	h6.sal.bam	other	3108411	3108411	0	+	3	1	180	102	3.0
CP008925.1	h6.sal.bam	other	3108412	3108412	0	+	0	3	178	106	0.0
CP008925.1	h6.sal.bam	other	3108413	3108413	0	+	1	0	179	103	1.0
CP008925.1	h6.sal.bam	other	3108414	3108414	0	+	4	1	182	104	4.0
CP008925.1	h6.sal.bam	other	3108415	3108415	0	+	3	0	185	103	3.0
CP008925.1	h6.sal.bam	other	3108416	3108416	0	+	1	1	186	103	1.0
CP008925.1	h6.sal.bam	other	3108417	3108417	0	+	0	2	183	105	0.0
CP008925.1	h6.sal.bam	other	3108418	3108418	0	+	5	1	184	106	5.0
CP008925.1	h6.sal.bam	other	3108419	3108419	0	+	1	2	185	105	1.0
CP008925.1	h6.sal.bam	other	3108420	3108420	0	+	2	0	185	106	2.0
CP008925.1	h6.sal.bam	other	3108421	3108421	0	+	1	1	186	106	1.0
CP008925.1	h6.sal.bam	other	3108422	3108422	0	+	0	1	183	106	0.0
CP008925.1	h6.sal.bam	other	3108423	3108423	0	+	0	1	183	107	0.0
CP008925.1	h6.sal.bam	other	3108424	3108424	0	+	0	4	183	106	0.0
CP008925.1	h6.sal.bam	other	3108425	3108425	0	+	1	3	183	103	1.0
CP008925.1	h6.sal.bam	other	3108426	3108426	0	+	2	0	184	105	2.0
CP008925.1	h6.sal.bam	other	3108427	3108427	0	+	5	1	188	105	5.0
CP008925.1	h6.sal.bam	other	3108428	3108428	0	+	0	2	186	104	0.0
CP008925.1	h6.sal.bam	other	3108429	3108429	0	+	1	1	187	110	1.0
CP008925.1	h6.sal.bam	other	3108430	3108430	0	+	0	0	185	110	0.0
CP008925.1	h6.sal.bam	other	3108431	3108431	0	+	2	0	187	110	2.0
CP008925.1	h6.sal.bam	other	3108432	3108432	0	+	2	0	189	113	2.0
CP008925.1	h6.sal.bam	other	3108433	3108433	0	+	2	0	190	116	2.0
CP008925.1	h6.sal.bam	other	3108434	3108434	0	+	6	1	174	117	6.0
CP008925.1	h6.sal.bam	other	3108435	3108435	0	+	2	0	176	116	2.0
CP008925.1	h6.sal.bam	other	3108436	3108436	0	+	0	0	174	121	0.0
CP008925.1	h6.sal.bam	other	3108437	3108437	0	+	1	3	175	122	1.0
CP008925.1	h6.sal.bam	other	3108438	3108438	0	+	3	0	177	123	3.0
CP008925.1	h6.sal.bam	other	3108439	3108439	0	+	0	2	173	123	0.0
CP008925.1	h6.sal.bam	other	3108440	3108440	0	+	1	2	173	127	1.0
CP008925.1	h6.sal.bam	other	3108441	3108441	0	+	3	1	173	125	3.0
CP008925.1	h6.sal.bam	other	3108442	3108442	0	+	1	0	173	126	1.0
CP008925.1	h6.sal.bam	other	3108443	3108443	0	+	2	2	174	128	2.0
CP008925.1	h6.sal.bam	other	3108444	3108444	0	+	0	0	173	131	0.0
CP008925.1	h6.sal.bam	other	3108445	3108445	0	+	1	0	174	132	1.0
CP008925.1	h6.sal.bam	other	3108446	3108446	0	+	3	3	177	134	3.0
CP008925.1	h6.sal.bam	other	3108447	3108447	0	+	1	1	176	135	1.0
CP008925.1	h6.sal.bam	other	3108448	3108448	0	+	0	4	175	135	0.0
CP008925.1	h6.sal.bam	other	3108449	3108449	0	+	3	1	178	131	3.0
CP008925.1	h6.sal.bam	other	3108450	3108450	0	+	1	2	177	135	1.0
CP008925.1	h6.sal.bam	other	3108451	3108451	0	+	0	1	110	136	0.0
CP008925.1	h6.sal.bam	other	3108452	3108452	0	+	0	4	110	136	0.0
CP008925.1	h6.sal.bam	other	3108453	3108453	0	+	0	1	110	132	0.0
CP008925.1	h6.sal.bam	other	3108454	3108454	0	+	2	2	111	132	2.0
CP008925.1	h6.sal.bam	other	3108455	3108455	0	+	0	3	110	130	0.0
CP008925.1	h6.sal.bam	other	3108456	3108456	0	+	2	1	112	129	2.0
CP008925.1	h6.sal.bam	other	3108457	3108457	0	+	0	0	111	130	0.0
CP008925.1	h6.sal.bam	other	3108458	3108458	0	+	1	0	112	130	1.0
CP008925.1	h6.sal.bam	other	3108459	3108459	0	+	1	2	111	131	1.0
CP008925.1	h6.sal.bam	other	3108460	3108460	0	+	4	4	113	133	4.0
CP008925.1	h6.sal.bam	other	3108461	3108461	0	+	0	1	112	129	0.0
CP008925.1	h6.sal.bam	other	3108462	3108462	0	+	2	3	114	129	2.0
CP008925.1	h6.sal.bam	other	3108463	3108463	0	+	4	2	116	126	4.0
CP008925.1	h6.sal.bam	other	3108464	3108464	0	+	2	0	117	128	2.0
CP008925.1	h6.sal.bam	other	3108465	3108465	0	+	0	2	115	130	0.0
CP008925.1	h6.sal.bam	other	3108466	3108466	0	+	6	0	116	129	6.0
CP008925.1	h6.sal.bam	other	3108467	3108467	0	+	2	0	118	129	2.0
CP008925.1	h6.sal.bam	other	3108468	3108468	0	+	2	3	115	133	2.0
CP008925.1	h6.sal.bam	other	3108469	3108469	0	+	0	2	111	132	0.0
CP008925.1	h6.sal.bam	other	3108470	3108470	0	+	0	1	111	130	0.0
CP008925.1	h6.sal.bam	other	3108471	3108471	0	+	0	1	109	135	0.0
CP008925.1	h6.sal.bam	other	3108472	3108472	0	+	0	0	107	138	0.0
CP008925.1	h6.sal.bam	other	3108473	3108473	0	+	2	2	108	140	1.0
CP008925.1	h6.sal.bam	other	3108474	3108474	0	+	0	1	108	140	0.0
CP008925.1	h6.sal.bam	other	3108475	3108475	0	+	2	2	110	141	1.0
CP008925.1	h6.sal.bam	other	3108476	3108476	0	+	0	0	108	140	0.0
CP008925.1	h6.sal.bam	other	3108477	3108477	0	+	2	3	110	140	1.0
CP008925.1	h6.sal.bam	other	3108478	3108478	0	+	2	1	109	142	1.0
CP008925.1	h6.sal.bam	other	3108479	3108479	0	+	1	3	110	141	0.5
CP008925.1	h6.sal.bam	other	3108480	3108480	0	+	0	0	108	140	0.0
CP008925.1	h6.sal.bam	other	3108481	3108481	0	+	1	7	107	145	0.5
CP008925.1	h6.sal.bam	other	3108482	3108482	0	+	1	1	108	142	0.5
CP008925.1	h6.sal.bam	GAAC	3108483	3108483	3108491	+	2	2	107	141	1.0
CP008925.1	h6.sal.bam	other	3108484	3108484	0	+	2	1	107	140	1.3333333333333333
CP008925.1	h6.sal.bam	GAAC	3108485	3108485	3108491	+	1	3	105	141	1.0
CP008925.1	h6.sal.bam	other	3108486	3108486	0	+	1	2	106	140	0.6666666666666666
CP008925.1	h6.sal.bam	other	3108487	3108487	0	+	3	0	101	139	2.0
CP008925.1	h6.sal.bam	other	3108488	3108488	0	+	2	1	103	142	2.0
CP008925.1	h6.sal.bam	other	3108489	3108489	0	+	2	1	105	145	2.0
CP008925.1	h6.sal.bam	other	3108490	3108490	0	+	1	0	100	144	1.0
CP008925.1	h6.sal.bam	other	3108491	3108491	0	+	3	2	103	144	3.0
CP008925.1	h6.sal.bam	other	3108492	3108492	0	+	1	3	104	146	1.0
CP008925.1	h6.sal.bam	other	3108493	3108493	0	+	0	1	103	143	0.0
CP008925.1	h6.sal.bam	other	3108494	3108494	0	+	2	2	105	145	2.0
CP008925.1	h6.sal.bam	other	3108495	3108495	0	+	2	0	105	146	2.0
CP008925.1	h6.sal.bam	other	3108496	3108496	0	+	3	1	107	148	3.0
CP008925.1	h6.sal.bam	other	3108497	3108497	0	+	0	2	107	148	0.0
CP008925.1	h6.sal.bam	other	3108498	3108498	0	+	1	0	108	152	0.6666666666666666
CP008925.1	h6.sal.bam	other	3108499	3108499	0	+	0	1	108	153	0.0
CP008925.1	h6.sal.bam	GAAC	3108500	3108500	3108491	+	1	5	101	153	0.5
CP008925.1	h6.sal.bam	other	3108501	3108501	0	+	1	5	102	150	0.5
CP008925.1	h6.sal.bam	GAAC	3108502	3108502	3108491	+	5	0	107	146	2.5
CP008925.1	h6.sal.bam	other	3108503	3108503	0	+	0	3	107	148	0.0
CP008925.1	h6.sal.bam	other	3108504	3108504	0	+	1	1	106	147	0.5
CP008925.1	h6.sal.bam	other	3108505	3108505	0	+	4	0	110	149	2.0
CP008925.1	h6.sal.bam	other	3108506	3108506	0	+	3	4	111	152	1.5
CP008925.1	h6.sal.bam	other	3108507	3108507	0	+	2	4	103	148	1.0
CP008925.1	h6.sal.bam	other	3108508	3108508	0	+	3	0	106	147	1.5
CP008925.1	h6.sal.bam	other	3108509	3108509	0	+	2	2	108	147	1.0
CP008925.1	h6.sal.bam	other	3108510	3108510	0	+	1	4	107	150	0.5
CP008925.1	h6.sal.bam	other	3108511	3108511	0	+	3	3	110	149	1.5
CP008925.1	h6.sal.bam	other	3108512	3108512	0	+	1	2	110	146	0.5
CP008925.1	h6.sal.bam	other	3108513	3108513	0	+	3	3	110	148	1.5
CP008925.1	h6.sal.bam	other	3108514	3108514	0	+	3	2	113	146	1.5
CP008925.1	h6.sal.bam	other	3108515	3108515	0	+	2	1	114	144	1.0
CP008925.1	h6.sal.bam	other	3108516	3108516	0	+	3	2	115	143	1.5
CP008925.1	h6.sal.bam	other	3108517	3108517	0	+	2	2	114	148	1.0
CP008925.1	h6.sal.bam	other	3108518	3108518	0	+	0	4	114	146	0.0
CP008925.1	h6.sal.bam	other	3108519	3108519	0	+	3	1	111	145	1.5
CP008925.1	h6.sal.bam	other	3108520	3108520	0	+	2	4	113	145	1.0
CP008925.1	h6.sal.bam	other	3108521	3108521	0	+	3	2	116	142	1.5
CP008925.1	h6.sal.bam	other	3108522	3108522	0	+	2	1	118	143	1.0
CP008925.1	h6.sal.bam	other	3108523	3108523	0	+	4	4	122	142	2.0
CP008925.1	h6.sal.bam	other	3108524	3108524	0	+	0	1	120	141	0.0
CP008925.1	h6.sal.bam	other	3108525	3108525	0	+	2	2	121	142	1.0
CP008925.1	h6.sal.bam	other	3108526	3108526	0	+	4	1	125	142	2.0
CP008925.1	h6.sal.bam	other	3108527	3108527	0	+	0	1	125	141	0.0
CP008925.1	h6.sal.bam	other	3108528	3108528	0	+	0	0	125	141	0.0
CP008925.1	h6.sal.bam	other	3108529	3108529	0	+	2	1	125	144	1.0
CP008925.1	h6.sal.bam	other	3108530	3108530	0	+	2	1	127	147	1.0
CP008925.1	h6.sal.bam	other	3108531	3108531	0	+	2	3	127	149	1.0
CP008925.1	h6.sal.bam	other	3108532	3108532	0	+	1	1	127	153	0.5
CP008925.1	h6.sal.bam	other	3108533	3108533	0	+	0	2	127	152	0.0
CP008925.1	h6.sal.bam	other	3108534	3108534	0	+	1	3	127	150	0.5
CP008925.1	h6.sal.bam	other	3108535	3108535	0	+	1	2	124	154	0.5
CP008925.1	h6.sal.bam	other	3108536	3108536	0	+	2	2	123	152	1.0
CP008925.1	h6.sal.bam	other	3108537	3108537	0	+	0	0	119	150	0.0
CP008925.1	h6.sal.bam	other	3108538	3108538	0	+	0	3	119	150	0.0
CP008925.1	h6.sal.bam	other	3108539	3108539	0	+	1	2	118	150	0.5
CP008925.1	h6.sal.bam	other	3108540	3108540	0	+	1	1	116	150	0.5
CP008925.1	h6.sal.bam	other	3108541	3108541	0	+	2	3	113	149	1.0
CP008925.1	h6.sal.bam	other	3108542	3108542	0	+	1	1	112	146	0.5
CP008925.1	h6.sal.bam	other	3108543	3108543	0	+	3	1	115	145	1.5
CP008925.1	h6.sal.bam	other	3108544	3108544	0	+	0	4	115	146	0.0
CP008925.1	h6.sal.bam	other	3108545	3108545	0	+	1	4	115	143	0.5
CP008925.1	h6.sal.bam	other	3108546	3108546	0	+	1	0	116	139	0.5
CP008925.1	h6.sal.bam	other	3108547	3108547	0	+	5	2	121	140	2.5
CP008925.1	h6.sal.bam	other	3108548	3108548	0	+	2	5	121	138	1.0
CP008925.1	h6.sal.bam	other	3108549	3108549	0	+	3	2	124	137	1.5
CP008925.1	h6.sal.bam	other	3108550	3108550	0	+	5	0	127	135	2.5
CP008925.1	h6.sal.bam	other	3108551	3108551	0	+	1	3	128	135	0.5
CP008925.1	h6.sal.bam	other	3108552	3108552	0	+	2	3	128	132	1.0
CP008925.1	h6.sal.bam	other	3108553	3108553	0	+	2	1	128	133	1.0
CP008925.1	h6.sal.bam	other	3108554	3108554	0	+	1	1	128	133	0.5
CP008925.1	h6.sal.bam	other	3108555	3108555	0	+	0	4	128	133	0.0
CP008925.1	h6.sal.bam	other	3108556	3108556	0	+	4	5	131	135	2.0
CP008925.1	h6.sal.bam	other	3108557	3108557	0	+	0	0	130	130	0.0
CP008925.1	h6.sal.bam	other	3108558	3108558	0	+	3	1	131	130	1.5
CP008925.1	h6.sal.bam	other	3108559	3108559	0	+	4	0	133	133	2.0
CP008925.1	h6.sal.bam	other	3108560	3108560	0	+	0	2	131	133	0.0
CP008925.1	h6.sal.bam	other	3108561	3108561	0	+	2	2	132	136	1.0
CP008925.1	h6.sal.bam	other	3108562	3108562	0	+	1	2	130	134	0.5
CP008925.1	h6.sal.bam	other	3108563	3108563	0	+	2	4	130	133	1.0
CP008925.1	h6.sal.bam	other	3108564	3108564	0	+	3	0	131	129	1.5
CP008925.1	h6.sal.bam	other	3108565	3108565	0	+	1	0	130	129	0.6666666666666666
CP008925.1	h6.sal.bam	other	3108566	3108566	0	+	2	4	131	129	2.0
CP008925.1	h6.sal.bam	other	3108567	3108567	0	+	1	3	132	127	1.0
CP008925.1	h6.sal.bam	other	3108568	3108568	0	+	1	3	133	125	1.0
CP008925.1	h6.sal.bam	other	3108569	3108569	0	+	4	2	135	127	4.0
CP008925.1	h6.sal.bam	other	3108570	3108570	0	+	3	0	135	125	3.0
CP008925.1	h6.sal.bam	other	3108571	3108571	0	+	1	2	133	125	1.0
CP008925.1	h6.sal.bam	other	3108572	3108572	0	+	0	3	133	128	0.0
CP008925.1	h6.sal.bam	other	3108573	3108573	0	+	0	1	132	125	0.0
CP008925.1	h6.sal.bam	other	3108574	3108574	0	+	2	1	134	127	2.0
CP008925.1	h6.sal.bam	other	3108575	3108575	0	+	1	2	134	126	1.0
CP008925.1	h6.sal.bam	other	3108576	3108576	0	+	2	1	131	126	2.0
CP008925.1	h6.sal.bam	other	3108577	3108577	0	+	2	2	133	125	2.0
CP008925.1	h6.sal.bam	other	3108578	3108578	0	+	1	2	134	128	1.0
CP008925.1	h6.sal.bam	other	3108579	3108579	0	+	0	3	133	126	0.0
CP008925.1	h6.sal.bam	other	3108580	3108580	0	+	4	4	133	126	4.0
CP008925.1	h6.sal.bam	other	3108581	3108581	0	+	2	1	131	122	2.0
CP008925.1	h6.sal.bam	other	3108582	3108582	0	+	1	1	132	121	1.0
CP008925.1	h6.sal.bam	other	3108583	3108583	0	+	2	1	131	122	2.0
CP008925.1	h6.sal.bam	other	3108584	3108584	0	+	2	3	131	124	2.0
CP008925.1	h6.sal.bam	other	3108585	3108585	0	+	0	3	130	121	0.0
CP008925.1	h6.sal.bam	other	3108586	3108586	0	+	3	1	129	123	3.0
CP008925.1	h6.sal.bam	other	3108587	3108587	0	+	1	3	130	125	1.0
CP008925.1	h6.sal.bam	other	3108588	3108588	0	+	2	2	129	127	2.0
CP008925.1	h6.sal.bam	other	3108589	3108589	0	+	1	2	127	125	1.0
CP008925.1	h6.sal.bam	other	3108590	3108590	0	+	1	2	125	123	1.0
CP008925.1	h6.sal.bam	other	3108591	3108591	0	+	3	3	123	121	3.0
CP008925.1	h6.sal.bam	other	3108592	3108592	0	+	1	0	124	122	1.0
CP008925.1	h6.sal.bam	other	3108593	3108593	0	+	1	2	125	123	1.0
CP008925.1	h6.sal.bam	other	3108594	3108594	0	+	3	1	126	125	3.0
CP008925.1	h6.sal.bam	other	3108595	3108595	0	+	2	2	126	125	2.0
CP008925.1	h6.sal.bam	other	3108596	3108596	0	+	6	3	129	124	6.0
CP008925.1	h6.sal.bam	other	3108597	3108597	0	+	0	0	127	121	0.0
CP008925.1	h6.sal.bam	other	3108598	3108598	0	+	6	3	129	125	6.0
CP008925.1	h6.sal.bam	other	3108599	3108599	0	+	2	2	131	122	2.0
CP008925.1	h6.sal.bam	other	3108600	3108600	0	+	3	2	128	121	3.0
CP008925.1	h6.sal.bam	other	3108601	3108601	0	+	1	1	129	119	1.0
CP008925.1	h6.sal.bam	other	3108602	3108602	0	+	0	3	129	119	0.0
CP008925.1	h6.sal.bam	other	3108603	3108603	0	+	1	4	130	117	1.0
CP008925.1	h6.sal.bam	other	3108604	3108604	0	+	3	2	131	115	3.0
CP008925.1	h6.sal.bam	other	3108605	3108605	0	+	2	2	131	113	2.0
CP008925.1	h6.sal.bam	other	3108606	3108606	0	+	0	6	129	114	0.0
CP008925.1	h6.sal.bam	other	3108607	3108607	0	+	1	0	129	112	1.0
CP008925.1	h6.sal.bam	other	3108608	3108608	0	+	1	4	130	115	1.0
CP008925.1	h6.sal.bam	other	3108609	3108609	0	+	1	3	130	112	1.0
CP008925.1	h6.sal.bam	other	3108610	3108610	0	+	1	0	127	111	1.0
CP008925.1	h6.sal.bam	other	3108611	3108611	0	+	0	0	127	114	0.0
CP008925.1	h6.sal.bam	other	3108612	3108612	0	+	5	3	132	119	5.0
CP008925.1	h6.sal.bam	other	3108613	3108613	0	+	1	1	133	122	1.0
CP008925.1	h6.sal.bam	other	3108614	3108614	0	+	3	1	134	121	3.0
CP008925.1	h6.sal.bam	other	3108615	3108615	0	+	0	0	135	122	0.0
CP008925.1	h6.sal.bam	other	3108616	3108616	0	+	1	0	133	125	1.0
CP008925.1	h6.sal.bam	other	3108617	3108617	0	+	1	1	134	125	1.0
CP008925.1	h6.sal.bam	other	3108618	3108618	0	+	0	2	131	128	0.0
CP008925.1	h6.sal.bam	other	3108619	3108619	0	+	1	1	131	126	1.0
CP008925.1	h6.sal.bam	other	3108620	3108620	0	+	1	1	132	125	1.0
CP008925.1	h6.sal.bam	other	3108621	3108621	0	+	1	0	127	128	1.0
CP008925.1	h6.sal.bam	other	3108622	3108622	0	+	1	1	127	128	1.0
CP008925.1	h6.sal.bam	other	3108623	3108623	0	+	1	3	128	130	1.0
CP008925.1	h6.sal.bam	other	3108624	3108624	0	+	1	0	124	129	1.0
CP008925.1	h6.sal.bam	other	3108625	3108625	0	+	0	3	120	129	0.0
CP008925.1	h6.sal.bam	other	3108626	3108626	0	+	2	0	121	126	2.0
CP008925.1	h6.sal.bam	other	3108627	3108627	0	+	3	0	122	130	3.0
CP008925.1	h6.sal.bam	other	3108628	3108628	0	+	1	1	120	133	1.0
CP008925.1	h6.sal.bam	other	3108629	3108629	0	+	2	2	122	134	2.0
CP008925.1	h6.sal.bam	other	3108630	3108630	0	+	1	5	123	132	1.0
CP008925.1	h6.sal.bam	other	3108631	3108631	0	+	1	0	120	135	1.0
CP008925.1	h6.sal.bam	other	3108632	3108632	0	+	1	0	117	135	1.0
CP008925.1	h6.sal.bam	other	3108633	3108633	0	+	0	4	117	137	0.0
CP008925.1	h6.sal.bam	other	3108634	3108634	0	+	0	5	113	134	0.0
CP008925.1	h6.sal.bam	other	3108635	3108635	0	+	4	0	117	129	4.0
CP008925.1	h6.sal.bam	other	3108636	3108636	0	+	3	0	118	130	3.0
CP008925.1	h6.sal.bam	other	3108637	3108637	0	+	1	1	118	133	1.0
CP008925.1	h6.sal.bam	other	3108638	3108638	0	+	1	0	114	132	1.0
CP008925.1	h6.sal.bam	other	3108639	3108639	0	+	1	1	115	134	1.0
CP008925.1	h6.sal.bam	other	3108640	3108640	0	+	3	0	117	138	3.0
CP008925.1	h6.sal.bam	other	3108641	3108641	0	+	0	1	115	139	0.0
CP008925.1	h6.sal.bam	other	3108642	3108642	0	+	2	1	116	142	2.0
CP008925.1	h6.sal.bam	other	3108643	3108643	0	+	1	4	116	141	1.0
CP008925.1	h6.sal.bam	other	3108644	3108644	0	+	2	1	115	140	2.0
CP008925.1	h6.sal.bam	other	3108645	3108645	0	+	3	5	115	140	3.0
CP008925.1	h6.sal.bam	other	3108646	3108646	0	+	1	0	115	135	1.0
CP008925.1	h6.sal.bam	other	3108647	3108647	0	+	2	1	117	141	2.0
CP008925.1	h6.sal.bam	other	3108648	3108648	0	+	3	2	120	140	3.0
CP008925.1	h6.sal.bam	other	3108649	3108649	0	+	0	0	118	138	0.0
CP008925.1	h6.sal.bam	other	3108650	3108650	0	+	3	3	120	138	3.0
CP008925.1	h6.sal.bam	other	3108651	3108651	0	+	0	1	118	138	0.0
CP008925.1	h6.sal.bam	other	3108652	3108652	0	+	0	3	116	137	0.0
CP008925.1	h6.sal.bam	other	3108653	3108653	0	+	1	0	116	134	1.0
CP008925.1	h6.sal.bam	other	3108654	3108654	0	+	3	3	119	135	3.0
CP008925.1	h6.sal.bam	other	3108655	3108655	0	+	3	0	116	136	3.0
CP008925.1	h6.sal.bam	other	3108656	3108656	0	+	1	0	116	138	1.0
CP008925.1	h6.sal.bam	other	3108657	3108657	0	+	2	2	118	138	2.0
CP008925.1	h6.sal.bam	other	3108658	3108658	0	+	1	3	117	138	1.0
CP008925.1	h6.sal.bam	other	3108659	3108659	0	+	1	2	112	136	1.0
CP008925.1	h6.sal.bam	other	3108660	3108660	0	+	1	5	113	139	1.0
CP008925.1	h6.sal.bam	other	3108661	3108661	0	+	0	1	113	138	0.0
CP008925.1	h6.sal.bam	other	3108662	3108662	0	+	1	6	113	138	1.0
CP008925.1	h6.sal.bam	other	3108663	3108663	0	+	0	0	111	133	0.0
CP008925.1	h6.sal.bam	other	3108664	3108664	0	+	0	0	110	133	0.0
CP008925.1	h6.sal.bam	other	3108665	3108665	0	+	1	2	107	133	1.0
CP008925.1	h6.sal.bam	other	3108666	3108666	0	+	1	2	108	131	1.0
CP008925.1	h6.sal.bam	other	3108667	3108667	0	+	0	3	107	134	0.0
CP008925.1	h6.sal.bam	other	3108668	3108668	0	+	0	1	107	132	0.0
CP008925.1	h6.sal.bam	other	3108669	3108669	0	+	1	1	105	131	1.0
CP008925.1	h6.sal.bam	other	3108670	3108670	0	+	2	1	99	131	2.0
CP008925.1	h6.sal.bam	other	3108671	3108671	0	+	1	1	100	135	1.0
CP008925.1	h6.sal.bam	other	3108672	3108672	0	+	2	3	102	135	2.0
CP008925.1	h6.sal.bam	other	3108673	3108673	0	+	1	0	97	133	1.0
CP008925.1	h6.sal.bam	other	3108674	3108674	0	+	2	1	97	134	2.0
CP008925.1	h6.sal.bam	other	3108675	3108675	0	+	2	1	96	133	2.0
CP008925.1	h6.sal.bam	other	3108676	3108676	0	+	6	0	101	132	6.0
CP008925.1	h6.sal.bam	other	3108677	3108677	0	+	1	2	102	135	1.0
CP008925.1	h6.sal.bam	other	3108678	3108678	0	+	2	1	103	138	2.0
CP008925.1	h6.sal.bam	other	3108679	3108679	0	+	2	0	100	138	2.0
CP008925.1	h6.sal.bam	other	3108680	3108680	0	+	0	3	100	140	0.0
CP008925.1	h6.sal.bam	other	3108681	3108681	0	+	0	4	100	138	0.0
CP008925.1	h6.sal.bam	other	3108682	3108682	0	+	0	3	98	135	0.0
CP008925.1	h6.sal.bam	other	3108683	3108683	0	+	1	1	99	134	1.0
CP008925.1	h6.sal.bam	other	3108684	3108684	0	+	0	3	97	134	0.0
CP008925.1	h6.sal.bam	other	3108685	3108685	0	+	4	2	100	134	4.0
CP008925.1	h6.sal.bam	other	3108686	3108686	0	+	0	6	100	133	0.0
CP008925.1	h6.sal.bam	other	3108687	3108687	0	+	1	4	96	128	1.0
CP008925.1	h6.sal.bam	other	3108688	3108688	0	+	0	2	95	124	0.0
CP008925.1	h6.sal.bam	other	3108689	3108689	0	+	2	2	94	124	2.0
CP008925.1	h6.sal.bam	other	3108690	3108690	0	+	4	1	98	122	4.0
CP008925.1	h6.sal.bam	other	3108691	3108691	0	+	1	1	98	121	1.0
CP008925.1	h6.sal.bam	other	3108692	3108692	0	+	2	4	100	127	2.0
CP008925.1	h6.sal.bam	other	3108693	3108693	0	+	1	0	100	128	1.0
CP008925.1	h6.sal.bam	other	3108694	3108694	0	+	0	2	100	131	0.0
CP008925.1	h6.sal.bam	other	3108695	3108695	0	+	1	1	100	130	1.0
CP008925.1	h6.sal.bam	other	3108696	3108696	0	+	2	1	101	129	2.0
CP008925.1	h6.sal.bam	other	3108697	3108697	0	+	1	2	100	128	1.0
CP008925.1	h6.sal.bam	other	3108698	3108698	0	+	4	2	103	128	4.0
CP008925.1	h6.sal.bam	other	3108699	3108699	0	+	0	2	103	126	0.0
CP008925.1	h6.sal.bam	other	3108700	3108700	0	+	1	2	104	126	1.0
CP008925.1	h6.sal.bam	other	3108701	3108701	0	+	1	0	100	126	1.0
CP008925.1	h6.sal.bam	other	3108702	3108702	0	+	0	3	100	128	0.0
CP008925.1	h6.sal.bam	other	3108703	3108703	0	+	1	2	100	125	1.0
CP008925.1	h6.sal.bam	other	3108704	3108704	0	+	1	1	98	123	1.0
CP008925.1	h6.sal.bam	other	3108705	3108705	0	+	2	7	100	122	2.0
CP008925.1	h6.sal.bam	other	3108706	3108706	0	+	4	1	102	115	4.0
CP008925.1	h6.sal.bam	other	3108707	3108707	0	+	1	1	103	121	1.0
CP008925.1	h6.sal.bam	other	3108708	3108708	0	+	1	2	104	123	1.0
CP008925.1	h6.sal.bam	other	3108709	3108709	0	+	1	1	101	124	1.0
CP008925.1	h6.sal.bam	other	3108710	3108710	0	+	2	3	103	123	2.0
CP008925.1	h6.sal.bam	other	3108711	3108711	0	+	1	3	101	126	1.0
CP008925.1	h6.sal.bam	other	3108712	3108712	0	+	3	1	102	124	3.0
CP008925.1	h6.sal.bam	other	3108713	3108713	0	+	1	2	103	123	1.0
CP008925.1	h6.sal.bam	other	3108714	3108714	0	+	0	3	99	125	0.0
CP008925.1	h6.sal.bam	other	3108715	3108715	0	+	3	2	101	122	3.0
CP008925.1	h6.sal.bam	other	3108716	3108716	0	+	1	3	102	120	1.0
CP008925.1	h6.sal.bam	other	3108717	3108717	0	+	1	2	101	118	1.0
CP008925.1	h6.sal.bam	other	3108718	3108718	0	+	2	2	101	116	2.0
CP008925.1	h6.sal.bam	other	3108719	3108719	0	+	2	2	101	115	2.0
CP008925.1	h6.sal.bam	other	3108720	3108720	0	+	2	2	98	113	2.0
CP008925.1	h6.sal.bam	other	3108721	3108721	0	+	0	2	98	113	0.0
CP008925.1	h6.sal.bam	other	3108722	3108722	0	+	0	0	98	111	0.0
CP008925.1	h6.sal.bam	other	3108723	3108723	0	+	1	0	96	111	1.0
CP008925.1	h6.sal.bam	other	3108724	3108724	0	+	1	0	94	112	1.0
CP008925.1	h6.sal.bam	other	3108725	3108725	0	+	2	3	96	112	2.0
CP008925.1	h6.sal.bam	other	3108726	3108726	0	+	1	0	96	110	1.0
CP008925.1	h6.sal.bam	other	3108727	3108727	0	+	2	1	98	110	2.0
CP008925.1	h6.sal.bam	other	3108728	3108728	0	+	2	2	99	113	2.0
CP008925.1	h6.sal.bam	other	3108729	3108729	0	+	0	2	96	112	0.0
CP008925.1	h6.sal.bam	other	3108730	3108730	0	+	3	2	97	112	3.0
CP008925.1	h6.sal.bam	other	3108731	3108731	0	+	1	0	95	111	1.0
CP008925.1	h6.sal.bam	other	3108732	3108732	0	+	2	3	97	111	2.0
CP008925.1	h6.sal.bam	other	3108733	3108733	0	+	0	1	96	110	0.0
CP008925.1	h6.sal.bam	other	3108734	3108734	0	+	2	8	97	111	2.0
CP008925.1	h6.sal.bam	other	3108735	3108735	0	+	2	0	98	103	2.0
CP008925.1	h6.sal.bam	other	3108736	3108736	0	+	9	1	106	103	9.0
CP008925.1	h6.sal.bam	other	3108737	3108737	0	+	2	2	108	102	2.0
CP008925.1	h6.sal.bam	other	3108738	3108738	0	+	0	1	108	100	0.0
CP008925.1	h6.sal.bam	other	3108739	3108739	0	+	3	0	109	101	3.0
CP008925.1	h6.sal.bam	other	3108740	3108740	0	+	2	3	111	101	2.0
CP008925.1	h6.sal.bam	other	3108741	3108741	0	+	2	0	113	98	2.0
CP008925.1	h6.sal.bam	other	3108742	3108742	0	+	2	3	115	101	2.0
CP008925.1	h6.sal.bam	other	3108743	3108743	0	+	2	1	116	99	2.0
CP008925.1	h6.sal.bam	other	3108744	3108744	0	+	1	2	117	98	1.0
CP008925.1	h6.sal.bam	other	3108745	3108745	0	+	1	2	116	96	1.0
CP008925.1	h6.sal.bam	other	3108746	3108746	0	+	2	2	117	94	2.0
CP008925.1	h6.sal.bam	other	3108747	3108747	0	+	2	2	117	95	2.0
CP008925.1	h6.sal.bam	other	3108748	3108748	0	+	0	0	117	94	0.0
CP008925.1	h6.sal.bam	other	3108749	3108749	0	+	6	1	121	98	6.0
CP008925.1	h6.sal.bam	other	3108750	3108750	0	+	2	2	121	99	2.0
CP008925.1	h6.sal.bam	other	3108751	3108751	0	+	0	3	115	102	0.0
CP008925.1	h6.sal.bam	other	3108752	3108752	0	+	1	1	115	101	0.5
CP008925.1	h6.sal.bam	other	3108753	3108753	0	+	2	0	113	103	1.0
CP008925.1	h6.sal.bam	other	3108754	3108754	0	+	4	3	117	103	2.0
CP008925.1	h6.sal.bam	other	3108755	3108755	0	+	0	0	117	104	0.0
CP008925.1	h6.sal.bam	other	3108756	3108756	0	+	3	2	120	107	1.5
CP008925.1	h6.sal.bam	other	3108757	3108757	0	+	2	1	121	105	1.0
CP008925.1	h6.sal.bam	other	3108758	3108758	0	+	2	3	123	104	1.0
CP008925.1	h6.sal.bam	other	3108759	3108759	0	+	1	1	120	104	0.5
CP008925.1	h6.sal.bam	other	3108760	3108760	0	+	0	1	119	105	0.0
CP008925.1	h6.sal.bam	other	3108761	3108761	0	+	0	1	118	104	0.0
CP008925.1	h6.sal.bam	other	3108762	3108762	0	+	1	0	118	105	0.5
CP008925.1	h6.sal.bam	other	3108763	3108763	0	+	0	2	118	105	0.0
CP008925.1	h6.sal.bam	other	3108764	3108764	0	+	2	1	116	107	1.0
CP008925.1	h6.sal.bam	other	3108765	3108765	0	+	2	3	117	107	1.0
CP008925.1	h6.sal.bam	other	3108766	3108766	0	+	1	2	116	104	0.5
CP008925.1	h6.sal.bam	other	3108767	3108767	0	+	1	4	117	104	0.5
CP008925.1	h6.sal.bam	other	3108768	3108768	0	+	2	2	118	101	1.0
CP008925.1	h6.sal.bam	other	3108769	3108769	0	+	1	1	119	99	0.5
CP008925.1	h6.sal.bam	other	3108770	3108770	0	+	6	2	124	98	3.0
CP008925.1	h6.sal.bam	other	3108771	3108771	0	+	2	0	123	96	1.0
CP008925.1	h6.sal.bam	other	3108772	3108772	0	+	1	0	124	96	0.5
CP008925.1	h6.sal.bam	other	3108773	3108773	0	+	4	2	124	97	2.0
CP008925.1	h6.sal.bam	other	3108774	3108774	0	+	2	1	125	96	1.0
CP008925.1	h6.sal.bam	other	3108775	3108775	0	+	1	1	126	95	0.5
CP008925.1	h6.sal.bam	other	3108776	3108776	0	+	3	2	128	99	1.5
CP008925.1	h6.sal.bam	other	3108777	3108777	0	+	2	0	129	100	1.0
CP008925.1	h6.sal.bam	other	3108778	3108778	0	+	0	0	129	101	0.0
CP008925.1	h6.sal.bam	other	3108779	3108779	0	+	4	4	128	106	2.0
CP008925.1	h6.sal.bam	other	3108780	3108780	0	+	0	2	128	102	0.0
CP008925.1	h6.sal.bam	other	3108781	3108781	0	+	0	2	125	101	0.0
CP008925.1	h6.sal.bam	other	3108782	3108782	0	+	1	2	125	100	0.5
CP008925.1	h6.sal.bam	other	3108783	3108783	0	+	0	3	124	102	0.0
CP008925.1	h6.sal.bam	other	3108784	3108784	0	+	1	3	124	102	0.5
CP008925.1	h6.sal.bam	other	3108785	3108785	0	+	3	4	125	104	1.5
CP008925.1	h6.sal.bam	other	3108786	3108786	0	+	3	0	127	102	1.5
CP008925.1	h6.sal.bam	other	3108787	3108787	0	+	0	3	123	103	0.0
CP008925.1	h6.sal.bam	other	3108788	3108788	0	+	4	1	127	100	2.0
CP008925.1	h6.sal.bam	other	3108789	3108789	0	+	5	0	132	99	2.5
CP008925.1	h6.sal.bam	other	3108790	3108790	0	+	5	1	134	100	2.5
CP008925.1	h6.sal.bam	other	3108791	3108791	0	+	1	0	134	102	0.5
CP008925.1	h6.sal.bam	other	3108792	3108792	0	+	0	0	133	103	0.0
CP008925.1	h6.sal.bam	other	3108793	3108793	0	+	1	1	131	106	0.5
CP008925.1	h6.sal.bam	other	3108794	3108794	0	+	1	0	130	106	0.5
CP008925.1	h6.sal.bam	other	3108795	3108795	0	+	0	2	130	109	0.0
CP008925.1	h6.sal.bam	other	3108796	3108796	0	+	2	0	132	109	1.3333333333333333
CP008925.1	h6.sal.bam	other	3108797	3108797	0	+	2	0	134	110	1.3333333333333333
CP008925.1	h6.sal.bam	other	3108798	3108798	0	+	3	2	135	111	1.5
CP008925.1	h6.sal.bam	other	3108799	3108799	0	+	1	0	134	113	0.5
CP008925.1	h6.sal.bam	other	3108800	3108800	0	+	0	0	134	113	0.0
CP008925.1	h6.sal.bam	other	3108801	3108801	0	+	4	1	137	115	2.0
CP008925.1	h6.sal.bam	other	3108802	3108802	0	+	2	3	135	117	1.0
CP008925.1	h6.sal.bam	other	3108803	3108803	0	+	0	1	135	114	0.0
CP008925.1	h6.sal.bam	other	3108804	3108804	0	+	2	3	135	115	1.0
CP008925.1	h6.sal.bam	other	3108805	3108805	0	+	0	1	133	112	0.0
CP008925.1	h6.sal.bam	other	3108806	3108806	0	+	3	1	135	111	1.5
CP008925.1	h6.sal.bam	other	3108807	3108807	0	+	2	1	135	112	1.0
CP008925.1	h6.sal.bam	other	3108808	3108808	0	+	5	2	140	113	3.3333333333333335
CP008925.1	h6.sal.bam	other	3108809	3108809	0	+	0	0	138	111	0.0
CP008925.1	h6.sal.bam	other	3108810	3108810	0	+	2	0	137	115	1.3333333333333333
CP008925.1	h6.sal.bam	other	3108811	3108811	0	+	0	0	130	115	0.0
CP008925.1	h6.sal.bam	other	3108812	3108812	0	+	3	0	131	115	1.5
CP008925.1	h6.sal.bam	other	3108813	3108813	0	+	1	2	132	120	0.5
CP008925.1	h6.sal.bam	other	3108814	3108814	0	+	3	0	132	119	1.5
CP008925.1	h6.sal.bam	other	3108815	3108815	0	+	0	3	130	122	0.0
CP008925.1	h6.sal.bam	other	3108816	3108816	0	+	3	0	131	122	1.5
CP008925.1	h6.sal.bam	other	3108817	3108817	0	+	0	1	129	123	0.0
CP008925.1	h6.sal.bam	other	3108818	3108818	0	+	3	0	129	128	1.5
CP008925.1	h6.sal.bam	other	3108819	3108819	0	+	0	2	128	133	0.0
CP008925.1	h6.sal.bam	other	3108820	3108820	0	+	1	1	128	136	0.5
CP008925.1	h6.sal.bam	other	3108821	3108821	0	+	4	1	128	139	2.0
CP008925.1	h6.sal.bam	other	3108822	3108822	0	+	2	4	123	139	1.0
CP008925.1	h6.sal.bam	other	3108823	3108823	0	+	2	2	125	136	1.0
CP008925.1	h6.sal.bam	other	3108824	3108824	0	+	1	4	126	137	0.5
CP008925.1	h6.sal.bam	other	3108825	3108825	0	+	0	2	124	133	0.0
CP008925.1	h6.sal.bam	other	3108826	3108826	0	+	3	1	127	132	1.5
CP008925.1	h6.sal.bam	other	3108827	3108827	0	+	1	3	127	131	0.5
CP008925.1	h6.sal.bam	other	3108828	3108828	0	+	0	1	122	128	0.0
CP008925.1	h6.sal.bam	other	3108829	3108829	0	+	4	2	126	127	2.0
CP008925.1	h6.sal.bam	other	3108830	3108830	0	+	3	3	129	128	1.5
CP008925.1	h6.sal.bam	other	3108831	3108831	0	+	3	0	128	127	1.5
CP008925.1	h6.sal.bam	other	3108832	3108832	0	+	1	3	129	130	0.5
CP008925.1	h6.sal.bam	other	3108833	3108833	0	+	2	0	128	131	1.0
CP008925.1	h6.sal.bam	other	3108834	3108834	0	+	2	2	130	134	1.0
CP008925.1	h6.sal.bam	other	3108835	3108835	0	+	0	0	130	134	0.0
CP008925.1	h6.sal.bam	other	3108836	3108836	0	+	1	3	131	134	0.5
CP008925.1	h6.sal.bam	other	3108837	3108837	0	+	1	2	130	131	0.5
CP008925.1	h6.sal.bam	other	3108838	3108838	0	+	2	2	132	133	1.0
CP008925.1	h6.sal.bam	other	3108839	3108839	0	+	1	2	131	131	0.6666666666666666
CP008925.1	h6.sal.bam	other	3108840	3108840	0	+	6	0	135	129	4.0
CP008925.1	h6.sal.bam	other	3108841	3108841	0	+	2	1	136	129	1.0
CP008925.1	h6.sal.bam	other	3108842	3108842	0	+	5	1	140	135	2.5
CP008925.1	h6.sal.bam	other	3108843	3108843	0	+	1	0	139	134	0.5
CP008925.1	h6.sal.bam	other	3108844	3108844	0	+	0	1	132	139	0.0
CP008925.1	h6.sal.bam	other	3108845	3108845	0	+	0	0	130	138	0.0
CP008925.1	h6.sal.bam	other	3108846	3108846	0	+	1	1	130	139	0.5
CP008925.1	h6.sal.bam	other	3108847	3108847	0	+	2	0	132	139	1.0
CP008925.1	h6.sal.bam	other	3108848	3108848	0	+	2	1	128	139	1.0
CP008925.1	h6.sal.bam	other	3108849	3108849	0	+	2	4	128	139	1.0
CP008925.1	h6.sal.bam	other	3108850	3108850	0	+	3	1	131	135	1.5
CP008925.1	h6.sal.bam	other	3108851	3108851	0	+	1	2	130	138	0.5
CP008925.1	h6.sal.bam	other	3108852	3108852	0	+	2	1	130	137	1.0
CP008925.1	h6.sal.bam	other	3108853	3108853	0	+	2	4	132	136	1.0
CP008925.1	h6.sal.bam	other	3108854	3108854	0	+	3	2	131	133	1.5
CP008925.1	h6.sal.bam	other	3108855	3108855	0	+	1	1	132	137	0.5
CP008925.1	h6.sal.bam	other	3108856	3108856	0	+	1	2	132	138	0.5
CP008925.1	h6.sal.bam	other	3108857	3108857	0	+	5	2	137	137	2.5
CP008925.1	h6.sal.bam	other	3108858	3108858	0	+	1	3	137	136	0.5
CP008925.1	h6.sal.bam	other	3108859	3108859	0	+	1	4	135	135	0.5
CP008925.1	h6.sal.bam	GAAC	3108860	3108860	3108868	+	0	3	135	131	0.0
CP008925.1	h6.sal.bam	other	3108861	3108861	0	+	2	1	134	135	1.0
CP008925.1	h6.sal.bam	GAAC	3108862	3108862	3108868	+	2	0	136	143	1.0
CP008925.1	h6.sal.bam	other	3108863	3108863	0	+	0	3	122	145	0.0
CP008925.1	h6.sal.bam	other	3108864	3108864	0	+	6	1	128	145	3.0
CP008925.1	h6.sal.bam	other	3108865	3108865	0	+	2	0	130	145	1.0
CP008925.1	h6.sal.bam	other	3108866	3108866	0	+	4	3	133	150	2.0
CP008925.1	h6.sal.bam	other	3108867	3108867	0	+	1	0	134	147	0.5
CP008925.1	h6.sal.bam	other	3108868	3108868	0	+	2	1	135	154	1.0
CP008925.1	h6.sal.bam	other	3108869	3108869	0	+	1	3	133	154	0.5
CP008925.1	h6.sal.bam	other	3108870	3108870	0	+	1	2	132	160	0.5
CP008925.1	h6.sal.bam	other	3108871	3108871	0	+	2	1	134	163	1.0
CP008925.1	h6.sal.bam	other	3108872	3108872	0	+	2	1	135	163	1.0
CP008925.1	h6.sal.bam	other	3108873	3108873	0	+	1	4	134	163	0.5
CP008925.1	h6.sal.bam	other	3108874	3108874	0	+	6	2	138	162	3.0
CP008925.1	h6.sal.bam	other	3108875	3108875	0	+	1	0	139	160	0.5
CP008925.1	h6.sal.bam	other	3108876	3108876	0	+	2	3	138	162	1.0
CP008925.1	h6.sal.bam	GAAC	3108877	3108877	3108868	+	0	1	136	163	0.0
CP008925.1	h6.sal.bam	other	3108878	3108878	0	+	3	2	139	162	1.5
CP008925.1	h6.sal.bam	GAAC	3108879	3108879	3108868	+	2	0	139	160	1.0
CP008925.1	h6.sal.bam	other	3108880	3108880	0	+	0	1	139	161	0.0
CP008925.1	h6.sal.bam	other	3108881	3108881	0	+	1	1	137	160	0.6666666666666666
CP008925.1	h6.sal.bam	other	3108882	3108882	0	+	0	1	135	161	0.0
CP008925.1	h6.sal.bam	other	3108883	3108883	0	+	0	1	131	162	0.0
CP008925.1	h6.sal.bam	other	3108884	3108884	0	+	3	3	134	161	2.0
CP008925.1	h6.sal.bam	other	3108885	3108885	0	+	1	0	133	160	0.5
CP008925.1	h6.sal.bam	other	3108886	3108886	0	+	3	5	135	160	1.5
CP008925.1	h6.sal.bam	other	3108887	3108887	0	+	1	1	133	155	0.5
CP008925.1	h6.sal.bam	other	3108888	3108888	0	+	0	3	132	155	0.0
CP008925.1	h6.sal.bam	other	3108889	3108889	0	+	1	3	130	152	0.5
CP008925.1	h6.sal.bam	other	3108890	3108890	0	+	2	1	132	154	1.0
CP008925.1	h6.sal.bam	other	3108891	3108891	0	+	4	5	133	157	2.0
CP008925.1	h6.sal.bam	other	3108892	3108892	0	+	1	1	134	152	0.5
CP008925.1	h6.sal.bam	other	3108893	3108893	0	+	8	5	139	158	4.0
CP008925.1	h6.sal.bam	other	3108894	3108894	0	+	4	5	143	153	2.0
CP008925.1	h6.sal.bam	other	3108895	3108895	0	+	3	4	139	149	1.5
CP008925.1	h6.sal.bam	other	3108896	3108896	0	+	5	1	143	146	2.5
CP008925.1	h6.sal.bam	other	3108897	3108897	0	+	1	3	144	145	0.6666666666666666
CP008925.1	h6.sal.bam	other	3108898	3108898	0	+	2	2	145	144	2.0
CP008925.1	h6.sal.bam	other	3108899	3108899	0	+	1	0	145	149	1.0
CP008925.1	h6.sal.bam	other	3108900	3108900	0	+	2	1	147	153	2.0
CP008925.1	h6.sal.bam	other	3108901	3108901	0	+	0	0	144	152	0.0
CP008925.1	h6.sal.bam	other	3108902	3108902	0	+	3	0	146	154	3.0
CP008925.1	h6.sal.bam	other	3108903	3108903	0	+	4	0	146	154	4.0
CP008925.1	h6.sal.bam	other	3108904	3108904	0	+	0	3	146	154	0.0
CP008925.1	h6.sal.bam	other	3108905	3108905	0	+	1	2	141	155	1.0
CP008925.1	h6.sal.bam	other	3108906	3108906	0	+	0	3	138	154	0.0
CP008925.1	h6.sal.bam	other	3108907	3108907	0	+	1	4	139	152	1.0
CP008925.1	h6.sal.bam	other	3108908	3108908	0	+	3	4	142	152	3.0
CP008925.1	h6.sal.bam	other	3108909	3108909	0	+	0	2	141	149	0.0
CP008925.1	h6.sal.bam	other	3108910	3108910	0	+	10	0	150	147	10.0
CP008925.1	h6.sal.bam	other	3108911	3108911	0	+	4	4	154	147	4.0
CP008925.1	h6.sal.bam	other	3108912	3108912	0	+	3	0	153	146	3.0
CP008925.1	h6.sal.bam	other	3108913	3108913	0	+	2	3	155	146	2.0
CP008925.1	h6.sal.bam	other	3108914	3108914	0	+	0	2	154	146	0.0
CP008925.1	h6.sal.bam	other	3108915	3108915	0	+	3	1	151	144	3.0
CP008925.1	h6.sal.bam	other	3108916	3108916	0	+	0	1	143	145	0.0
CP008925.1	h6.sal.bam	other	3108917	3108917	0	+	0	5	142	144	0.0
CP008925.1	h6.sal.bam	other	3108918	3108918	0	+	1	0	143	139	1.0
CP008925.1	h6.sal.bam	other	3108919	3108919	0	+	3	0	146	140	3.0
CP008925.1	h6.sal.bam	other	3108920	3108920	0	+	2	1	147	141	2.0
CP008925.1	h6.sal.bam	other	3108921	3108921	0	+	0	0	147	140	0.0
CP008925.1	h6.sal.bam	other	3108922	3108922	0	+	3	0	148	141	3.0
CP008925.1	h6.sal.bam	other	3108923	3108923	0	+	0	1	146	141	0.0
CP008925.1	h6.sal.bam	other	3108924	3108924	0	+	0	2	139	141	0.0
CP008925.1	h6.sal.bam	other	3108925	3108925	0	+	3	2	142	140	3.0
CP008925.1	h6.sal.bam	other	3108926	3108926	0	+	0	1	142	140	0.0
CP008925.1	h6.sal.bam	other	3108927	3108927	0	+	1	1	143	140	1.0
CP008925.1	h6.sal.bam	other	3108928	3108928	0	+	5	2	144	140	5.0
CP008925.1	h6.sal.bam	other	3108929	3108929	0	+	0	4	144	138	0.0
CP008925.1	h6.sal.bam	other	3108930	3108930	0	+	1	2	144	134	1.0
CP008925.1	h6.sal.bam	other	3108931	3108931	0	+	3	2	146	134	2.0
CP008925.1	h6.sal.bam	other	3108932	3108932	0	+	1	1	142	132	0.5
CP008925.1	h6.sal.bam	other	3108933	3108933	0	+	4	2	145	133	2.0
CP008925.1	h6.sal.bam	other	3108934	3108934	0	+	2	2	146	132	1.0
CP008925.1	h6.sal.bam	other	3108935	3108935	0	+	4	5	150	130	2.0
CP008925.1	h6.sal.bam	other	3108936	3108936	0	+	1	10	149	129	0.6666666666666666
CP008925.1	h6.sal.bam	other	3108937	3108937	0	+	1	2	146	121	0.6666666666666666
CP008925.1	h6.sal.bam	other	3108938	3108938	0	+	6	3	152	121	4.0
CP008925.1	h6.sal.bam	other	3108939	3108939	0	+	2	3	150	118	1.0
CP008925.1	h6.sal.bam	other	3108940	3108940	0	+	9	2	157	118	4.5
CP008925.1	h6.sal.bam	other	3108941	3108941	0	+	1	4	154	116	0.6666666666666666
CP008925.1	h6.sal.bam	other	3108942	3108942	0	+	3	4	156	113	2.0
CP008925.1	h6.sal.bam	other	3108943	3108943	0	+	1	1	151	113	0.6666666666666666
CP008925.1	h6.sal.bam	other	3108944	3108944	0	+	0	8	151	113	0.0
CP008925.1	h6.sal.bam	other	3108945	3108945	0	+	0	5	149	107	0.0
CP008925.1	h6.sal.bam	other	3108946	3108946	0	+	1	1	149	103	1.0
CP008925.1	h6.sal.bam	other	3108947	3108947	0	+	0	0	149	102	0.0
CP008925.1	h6.sal.bam	other	3108948	3108948	0	+	1	2	148	102	1.0
CP008925.1	h6.sal.bam	other	3108949	3108949	0	+	2	2	144	103	2.0
CP008925.1	h6.sal.bam	other	3108950	3108950	0	+	2	2	143	104	2.0
CP008925.1	h6.sal.bam	other	3108951	3108951	0	+	1	2	144	104	1.0
CP008925.1	h6.sal.bam	other	3108952	3108952	0	+	8	1	152	107	8.0
CP008925.1	h6.sal.bam	other	3108953	3108953	0	+	1	0	148	107	1.0
CP008925.1	h6.sal.bam	other	3108954	3108954	0	+	1	0	149	109	1.0
CP008925.1	h6.sal.bam	other	3108955	3108955	0	+	1	2	149	109	1.0
CP008925.1	h6.sal.bam	other	3108956	3108956	0	+	1	1	150	109	1.0
CP008925.1	h6.sal.bam	other	3108957	3108957	0	+	3	1	149	110	3.0
CP008925.1	h6.sal.bam	other	3108958	3108958	0	+	2	2	151	111	2.0
CP008925.1	h6.sal.bam	other	3108959	3108959	0	+	0	0	151	110	0.0
CP008925.1	h6.sal.bam	other	3108960	3108960	0	+	2	1	150	114	2.0
CP008925.1	h6.sal.bam	other	3108961	3108961	0	+	0	0	149	115	0.0
CP008925.1	h6.sal.bam	other	3108962	3108962	0	+	0	0	149	117	0.0
CP008925.1	h6.sal.bam	GTTC	3108963	3108963	3108971	+	1	1	148	118	1.0
CP008925.1	h6.sal.bam	other	3108964	3108964	0	+	3	5	149	118	3.0
CP008925.1	h6.sal.bam	GTTC	3108965	3108965	3108971	+	3	4	152	118	3.0
CP008925.1	h6.sal.bam	other	3108966	3108966	0	+	4	4	152	115	4.0
CP008925.1	h6.sal.bam	other	3108967	3108967	0	+	3	2	154	113	3.0
CP008925.1	h6.sal.bam	other	3108968	3108968	0	+	3	1	149	113	3.0
CP008925.1	h6.sal.bam	other	3108969	3108969	0	+	0	0	145	112	0.0
CP008925.1	h6.sal.bam	other	3108970	3108970	0	+	2	1	144	115	2.0
CP008925.1	h6.sal.bam	other	3108971	3108971	0	+	8	0	147	115	8.0
CP008925.1	h6.sal.bam	other	3108972	3108972	0	+	3	2	149	115	3.0
CP008925.1	h6.sal.bam	other	3108973	3108973	0	+	3	7	150	117	3.0
CP008925.1	h6.sal.bam	other	3108974	3108974	0	+	1	4	151	112	1.0
CP008925.1	h6.sal.bam	other	3108975	3108975	0	+	1	1	149	111	1.0
CP008925.1	h6.sal.bam	other	3108976	3108976	0	+	1	1	149	110	1.0
CP008925.1	h6.sal.bam	other	3108977	3108977	0	+	2	1	149	109	2.0
CP008925.1	h6.sal.bam	other	3108978	3108978	0	+	0	1	145	113	0.0
CP008925.1	h6.sal.bam	other	3108979	3108979	0	+	4	2	149	113	2.6666666666666665
CP008925.1	h6.sal.bam	GTTC	3108980	3108980	3108971	+	2	1	150	111	1.0
CP008925.1	h6.sal.bam	other	3108981	3108981	0	+	2	1	152	112	1.0
CP008925.1	h6.sal.bam	GTTC	3108982	3108982	3108971	+	7	5	158	114	3.5
CP008925.1	h6.sal.bam	other	3108983	3108983	0	+	2	1	157	113	1.3333333333333333
CP008925.1	h6.sal.bam	other	3108984	3108984	0	+	1	0	145	115	0.6666666666666666
CP008925.1	h6.sal.bam	other	3108985	3108985	0	+	0	2	145	117	0.0
CP008925.1	h6.sal.bam	other	3108986	3108986	0	+	0	0	145	115	0.0
CP008925.1	h6.sal.bam	other	3108987	3108987	0	+	1	1	143	117	0.5
CP008925.1	h6.sal.bam	other	3108988	3108988	0	+	1	2	142	120	0.6666666666666666
CP008925.1	h6.sal.bam	other	3108989	3108989	0	+	5	0	147	120	5.0
CP008925.1	h6.sal.bam	other	3108990	3108990	0	+	2	3	147	122	2.0
CP008925.1	h6.sal.bam	other	3108991	3108991	0	+	0	0	147	119	0.0
CP008925.1	h6.sal.bam	other	3108992	3108992	0	+	1	0	148	121	1.0
CP008925.1	h6.sal.bam	other	3108993	3108993	0	+	3	1	150	123	3.0
CP008925.1	h6.sal.bam	other	3108994	3108994	0	+	1	1	146	124	1.0
CP008925.1	h6.sal.bam	other	3108995	3108995	0	+	1	1	147	124	1.0
CP008925.1	h6.sal.bam	other	3108996	3108996	0	+	1	0	148	127	0.6666666666666666
CP008925.1	h6.sal.bam	other	3108997	3108997	0	+	0	0	146	129	0.0
CP008925.1	h6.sal.bam	other	3108998	3108998	0	+	1	1	147	130	0.5
CP008925.1	h6.sal.bam	other	3108999	3108999	0	+	0	1	144	131	0.0
CP008925.1	h6.sal.bam	other	3109000	3109000	0	+	0	2	144	130	0.0
CP008925.1	h6.sal.bam	other	3109001	3109001	0	+	3	1	145	128	1.5
CP008925.1	h6.sal.bam	other	3109002	3109002	0	+	2	1	146	130	1.0
CP008925.1	h6.sal.bam	other	3109003	3109003	0	+	1	0	142	130	0.5
CP008925.1	h6.sal.bam	other	3109004	3109004	0	+	1	0	143	132	0.5
CP008925.1	h6.sal.bam	other	3109005	3109005	0	+	0	2	143	138	0.0
CP008925.1	h6.sal.bam	other	3109006	3109006	0	+	2	1	142	139	1.0
CP008925.1	h6.sal.bam	other	3109007	3109007	0	+	4	2	144	138	2.0
CP008925.1	h6.sal.bam	other	3109008	3109008	0	+	5	3	145	136	2.5
CP008925.1	h6.sal.bam	other	3109009	3109009	0	+	4	2	147	142	2.0
CP008925.1	h6.sal.bam	other	3109010	3109010	0	+	1	1	142	140	0.5
CP008925.1	h6.sal.bam	other	3109011	3109011	0	+	3	2	145	142	1.5
CP008925.1	h6.sal.bam	other	3109012	3109012	0	+	1	1	146	141	0.5
CP008925.1	h6.sal.bam	other	3109013	3109013	0	+	2	1	142	141	1.0
CP008925.1	h6.sal.bam	other	3109014	3109014	0	+	3	1	143	142	1.5
CP008925.1	h6.sal.bam	other	3109015	3109015	0	+	1	1	132	142	0.5
CP008925.1	h6.sal.bam	other	3109016	3109016	0	+	2	0	134	142	1.0
CP008925.1	h6.sal.bam	other	3109017	3109017	0	+	1	4	135	142	0.5
CP008925.1	h6.sal.bam	other	3109018	3109018	0	+	1	2	135	139	0.5
CP008925.1	h6.sal.bam	other	3109019	3109019	0	+	0	1	135	138	0.0
CP008925.1	h6.sal.bam	other	3109020	3109020	0	+	2	2	137	141	1.0
CP008925.1	h6.sal.bam	other	3109021	3109021	0	+	0	0	136	142	0.0
CP008925.1	h6.sal.bam	other	3109022	3109022	0	+	3	0	138	143	1.5
CP008925.1	h6.sal.bam	other	3109023	3109023	0	+	3	3	140	144	1.5
CP008925.1	h6.sal.bam	other	3109024	3109024	0	+	1	2	136	142	0.5
CP008925.1	h6.sal.bam	other	3109025	3109025	0	+	2	4	138	141	1.0
CP008925.1	h6.sal.bam	other	3109026	3109026	0	+	3	5	141	138	1.5
CP008925.1	h6.sal.bam	other	3109027	3109027	0	+	4	0	138	134	2.0
CP008925.1	h6.sal.bam	other	3109028	3109028	0	+	4	2	141	134	2.0
CP008925.1	h6.sal.bam	other	3109029	3109029	0	+	4	0	144	137	2.0
CP008925.1	h6.sal.bam	other	3109030	3109030	0	+	2	2	142	138	1.0
CP008925.1	h6.sal.bam	other	3109031	3109031	0	+	2	2	144	141	1.0
CP008925.1	h6.sal.bam	other	3109032	3109032	0	+	1	1	145	139	0.5
CP008925.1	h6.sal.bam	other	3109033	3109033	0	+	0	1	143	138	0.0
CP008925.1	h6.sal.bam	other	3109034	3109034	0	+	3	4	146	138	1.5
CP008925.1	h6.sal.bam	other	3109035	3109035	0	+	3	1	147	140	1.5
CP008925.1	h6.sal.bam	other	3109036	3109036	0	+	1	2	148	139	0.5
CP008925.1	h6.sal.bam	other	3109037	3109037	0	+	2	1	150	143	1.0
CP008925.1	h6.sal.bam	other	3109038	3109038	0	+	0	1	149	142	0.0
CP008925.1	h6.sal.bam	other	3109039	3109039	0	+	1	5	147	148	0.5
CP008925.1	h6.sal.bam	other	3109040	3109040	0	+	1	1	138	144	0.5
CP008925.1	h6.sal.bam	other	3109041	3109041	0	+	2	2	140	147	1.0
CP008925.1	h6.sal.bam	other	3109042	3109042	0	+	1	2	141	145	0.5
CP008925.1	h6.sal.bam	other	3109043	3109043	0	+	1	0	139	143	0.5
CP008925.1	h6.sal.bam	other	3109044	3109044	0	+	5	3	144	150	2.5
CP008925.1	h6.sal.bam	other	3109045	3109045	0	+	0	1	142	152	0.0
CP008925.1	h6.sal.bam	other	3109046	3109046	0	+	2	4	136	151	1.0
CP008925.1	h6.sal.bam	other	3109047	3109047	0	+	5	2	138	148	2.5
CP008925.1	h6.sal.bam	other	3109048	3109048	0	+	2	1	137	148	1.0
CP008925.1	h6.sal.bam	other	3109049	3109049	0	+	2	3	138	149	1.0
CP008925.1	h6.sal.bam	other	3109050	3109050	0	+	2	3	139	146	1.0
CP008925.1	h6.sal.bam	other	3109051	3109051	0	+	3	2	141	146	1.5
CP008925.1	h6.sal.bam	other	3109052	3109052	0	+	4	0	143	146	2.0
CP008925.1	h6.sal.bam	other	3109053	3109053	0	+	0	1	136	147	0.0
CP008925.1	h6.sal.bam	other	3109054	3109054	0	+	0	1	136	151	0.0
CP008925.1	h6.sal.bam	other	3109055	3109055	0	+	0	1	136	153	0.0
CP008925.1	h6.sal.bam	other	3109056	3109056	0	+	2	2	136	157	1.0
CP008925.1	h6.sal.bam	other	3109057	3109057	0	+	1	4	130	159	0.5
CP008925.1	h6.sal.bam	other	3109058	3109058	0	+	6	3	134	158	3.0
CP008925.1	h6.sal.bam	other	3109059	3109059	0	+	3	2	136	157	1.5
CP008925.1	h6.sal.bam	other	3109060	3109060	0	+	5	0	141	157	2.5
CP008925.1	h6.sal.bam	other	3109061	3109061	0	+	1	2	142	157	0.5
CP008925.1	h6.sal.bam	other	3109062	3109062	0	+	0	4	140	157	0.0
CP008925.1	h6.sal.bam	other	3109063	3109063	0	+	1	2	140	156	0.5
CP008925.1	h6.sal.bam	other	3109064	3109064	0	+	4	2	140	155	2.0
CP008925.1	h6.sal.bam	other	3109065	3109065	0	+	2	2	140	154	1.0
CP008925.1	h6.sal.bam	other	3109066	3109066	0	+	1	1	141	153	0.5
CP008925.1	h6.sal.bam	other	3109067	3109067	0	+	3	1	143	156	1.5
CP008925.1	h6.sal.bam	other	3109068	3109068	0	+	1	2	140	157	0.5
CP008925.1	h6.sal.bam	other	3109069	3109069	0	+	1	1	140	156	0.5
CP008925.1	h6.sal.bam	other	3109070	3109070	0	+	3	4	143	155	1.5
CP008925.1	h6.sal.bam	other	3109071	3109071	0	+	1	2	143	153	0.5
CP008925.1	h6.sal.bam	other	3109072	3109072	0	+	3	1	146	151	1.5
CP008925.1	h6.sal.bam	other	3109073	3109073	0	+	5	2	150	154	2.5
CP008925.1	h6.sal.bam	other	3109074	3109074	0	+	3	1	153	153	1.5
CP008925.1	h6.sal.bam	other	3109075	3109075	0	+	2	1	155	152	1.0
CP008925.1	h6.sal.bam	other	3109076	3109076	0	+	3	1	155	152	1.5
CP008925.1	h6.sal.bam	other	3109077	3109077	0	+	1	1	154	153	0.5
CP008925.1	h6.sal.bam	other	3109078	3109078	0	+	0	2	153	153	0.0
CP008925.1	h6.sal.bam	other	3109079	3109079	0	+	0	6	151	161	0.0
CP008925.1	h6.sal.bam	other	3109080	3109080	0	+	2	3	153	158	1.0
CP008925.1	h6.sal.bam	other	3109081	3109081	0	+	0	5	151	155	0.0
CP008925.1	h6.sal.bam	other	3109082	3109082	0	+	5	4	152	152	2.5
CP008925.1	h6.sal.bam	other	3109083	3109083	0	+	3	2	151	148	1.5
CP008925.1	h6.sal.bam	other	3109084	3109084	0	+	1	1	148	149	0.5
CP008925.1	h6.sal.bam	other	3109085	3109085	0	+	4	2	147	150	2.0
CP008925.1	h6.sal.bam	other	3109086	3109086	0	+	0	0	147	149	0.0
CP008925.1	h6.sal.bam	other	3109087	3109087	0	+	2	1	148	150	1.0
CP008925.1	h6.sal.bam	other	3109088	3109088	0	+	1	2	147	153	0.5
CP008925.1	h6.sal.bam	other	3109089	3109089	0	+	2	1	146	151	1.0
CP008925.1	h6.sal.bam	other	3109090	3109090	0	+	3	1	147	151	1.5
CP008925.1	h6.sal.bam	other	3109091	3109091	0	+	2	1	149	151	1.0
CP008925.1	h6.sal.bam	other	3109092	3109092	0	+	1	1	149	151	0.5
CP008925.1	h6.sal.bam	other	3109093	3109093	0	+	4	3	152	150	2.0
CP008925.1	h6.sal.bam	GAAC	3109094	3109094	3109102	+	3	1	153	148	1.5
CP008925.1	h6.sal.bam	other	3109095	3109095	0	+	3	3	156	147	1.5
CP008925.1	h6.sal.bam	GAAC	3109096	3109096	3109102	+	5	1	161	147	2.5
CP008925.1	h6.sal.bam	other	3109097	3109097	0	+	1	2	159	146	0.5
CP008925.1	h6.sal.bam	other	3109098	3109098	0	+	0	1	156	148	0.0
CP008925.1	h6.sal.bam	other	3109099	3109099	0	+	4	0	159	149	2.0
CP008925.1	h6.sal.bam	other	3109100	3109100	0	+	4	1	158	150	2.0
CP008925.1	h6.sal.bam	other	3109101	3109101	0	+	0	3	158	149	0.0
CP008925.1	h6.sal.bam	other	3109102	3109102	0	+	1	1	154	151	0.5
CP008925.1	h6.sal.bam	other	3109103	3109103	0	+	1	3	148	150	0.5
CP008925.1	h6.sal.bam	other	3109104	3109104	0	+	3	0	149	148	1.5
CP008925.1	h6.sal.bam	other	3109105	3109105	0	+	1	5	150	148	0.5
CP008925.1	h6.sal.bam	other	3109106	3109106	0	+	2	0	149	143	1.0
CP008925.1	h6.sal.bam	other	3109107	3109107	0	+	1	2	150	144	0.5
CP008925.1	h6.sal.bam	other	3109108	3109108	0	+	0	3	149	145	0.0
CP008925.1	h6.sal.bam	other	3109109	3109109	0	+	0	2	147	145	0.0
CP008925.1	h6.sal.bam	other	3109110	3109110	0	+	1	0	145	143	0.5
CP008925.1	h6.sal.bam	GAAC	3109111	3109111	3109102	+	3	6	146	143	1.5
CP008925.1	h6.sal.bam	other	3109112	3109112	0	+	2	1	147	137	1.0
CP008925.1	h6.sal.bam	GAAC	3109113	3109113	3109102	+	1	5	148	145	0.5
CP008925.1	h6.sal.bam	other	3109114	3109114	0	+	2	1	148	141	1.0
CP008925.1	h6.sal.bam	other	3109115	3109115	0	+	3	4	151	143	1.5
CP008925.1	h6.sal.bam	other	3109116	3109116	0	+	2	0	151	142	1.0
```
