## Supplementary tables for "Modification-Dependent Restriction Endonuclease-based sequencing method (EcoWI-seq) maps the genome-wide landscape of phosphorothioate modification at base resolution": Supplementary Table S1-SenC87.modification (part 197 of 292)

```
CP008925.1	h6.sal.bam	other	3109117	3109117	0	+	3	3	152	142	1.5
CP008925.1	h6.sal.bam	other	3109118	3109118	0	+	2	4	154	139	1.0
CP008925.1	h6.sal.bam	other	3109119	3109119	0	+	0	5	149	136	0.0
CP008925.1	h6.sal.bam	other	3109120	3109120	0	+	1	0	150	133	0.5
CP008925.1	h6.sal.bam	other	3109121	3109121	0	+	0	2	147	133	0.0
CP008925.1	h6.sal.bam	other	3109122	3109122	0	+	0	3	142	133	0.0
CP008925.1	h6.sal.bam	other	3109123	3109123	0	+	1	0	142	131	0.5
CP008925.1	h6.sal.bam	other	3109124	3109124	0	+	4	1	142	132	2.0
CP008925.1	h6.sal.bam	other	3109125	3109125	0	+	3	3	145	131	1.5
CP008925.1	h6.sal.bam	other	3109126	3109126	0	+	2	3	144	133	1.0
CP008925.1	h6.sal.bam	other	3109127	3109127	0	+	2	2	142	131	1.0
CP008925.1	h6.sal.bam	other	3109128	3109128	0	+	2	4	144	134	1.0
CP008925.1	h6.sal.bam	other	3109129	3109129	0	+	0	7	142	131	0.0
CP008925.1	h6.sal.bam	other	3109130	3109130	0	+	0	3	142	125	0.0
CP008925.1	h6.sal.bam	other	3109131	3109131	0	+	2	3	144	125	1.0
CP008925.1	h6.sal.bam	other	3109132	3109132	0	+	1	2	144	127	0.5
CP008925.1	h6.sal.bam	other	3109133	3109133	0	+	7	3	146	125	3.5
CP008925.1	h6.sal.bam	other	3109134	3109134	0	+	1	2	144	122	0.5
CP008925.1	h6.sal.bam	other	3109135	3109135	0	+	4	1	143	120	2.0
CP008925.1	h6.sal.bam	other	3109136	3109136	0	+	4	3	146	119	2.0
CP008925.1	h6.sal.bam	other	3109137	3109137	0	+	0	0	146	122	0.0
CP008925.1	h6.sal.bam	other	3109138	3109138	0	+	6	1	147	122	3.0
CP008925.1	h6.sal.bam	other	3109139	3109139	0	+	1	1	148	121	0.5
CP008925.1	h6.sal.bam	other	3109140	3109140	0	+	1	1	147	123	0.6666666666666666
CP008925.1	h6.sal.bam	other	3109141	3109141	0	+	5	6	151	122	3.3333333333333335
CP008925.1	h6.sal.bam	other	3109142	3109142	0	+	0	2	148	116	0.0
CP008925.1	h6.sal.bam	other	3109143	3109143	0	+	4	0	151	122	2.6666666666666665
CP008925.1	h6.sal.bam	other	3109144	3109144	0	+	0	1	150	124	0.0
CP008925.1	h6.sal.bam	other	3109145	3109145	0	+	3	1	150	123	3.0
CP008925.1	h6.sal.bam	other	3109146	3109146	0	+	3	2	152	122	3.0
CP008925.1	h6.sal.bam	other	3109147	3109147	0	+	2	1	151	123	2.0
CP008925.1	h6.sal.bam	other	3109148	3109148	0	+	2	1	142	123	2.0
CP008925.1	h6.sal.bam	other	3109149	3109149	0	+	1	0	143	125	1.0
CP008925.1	h6.sal.bam	other	3109150	3109150	0	+	2	2	145	125	2.0
CP008925.1	h6.sal.bam	other	3109151	3109151	0	+	1	1	143	125	1.0
CP008925.1	h6.sal.bam	other	3109152	3109152	0	+	0	3	142	124	0.0
CP008925.1	h6.sal.bam	other	3109153	3109153	0	+	1	7	143	121	0.5
CP008925.1	h6.sal.bam	other	3109154	3109154	0	+	0	3	143	114	0.0
CP008925.1	h6.sal.bam	other	3109155	3109155	0	+	3	0	144	117	1.5
CP008925.1	h6.sal.bam	other	3109156	3109156	0	+	2	2	146	117	1.3333333333333333
CP008925.1	h6.sal.bam	other	3109157	3109157	0	+	6	1	148	119	4.0
CP008925.1	h6.sal.bam	other	3109158	3109158	0	+	0	2	145	118	0.0
CP008925.1	h6.sal.bam	other	3109159	3109159	0	+	2	2	146	116	1.0
CP008925.1	h6.sal.bam	other	3109160	3109160	0	+	1	1	141	116	0.5
CP008925.1	h6.sal.bam	other	3109161	3109161	0	+	2	4	143	115	1.0
CP008925.1	h6.sal.bam	other	3109162	3109162	0	+	2	0	145	113	1.0
CP008925.1	h6.sal.bam	other	3109163	3109163	0	+	1	1	145	115	0.5
CP008925.1	h6.sal.bam	other	3109164	3109164	0	+	5	0	148	114	2.5
CP008925.1	h6.sal.bam	other	3109165	3109165	0	+	1	3	146	114	0.5
CP008925.1	h6.sal.bam	other	3109166	3109166	0	+	1	1	145	112	0.5
CP008925.1	h6.sal.bam	other	3109167	3109167	0	+	0	0	140	111	0.0
CP008925.1	h6.sal.bam	other	3109168	3109168	0	+	2	1	142	113	2.0
CP008925.1	h6.sal.bam	other	3109169	3109169	0	+	1	1	132	112	0.6666666666666666
CP008925.1	h6.sal.bam	other	3109170	3109170	0	+	1	2	133	111	0.6666666666666666
CP008925.1	h6.sal.bam	other	3109171	3109171	0	+	2	2	135	113	1.3333333333333333
CP008925.1	h6.sal.bam	other	3109172	3109172	0	+	1	1	135	112	0.5
CP008925.1	h6.sal.bam	other	3109173	3109173	0	+	1	2	136	111	0.5
CP008925.1	h6.sal.bam	other	3109174	3109174	0	+	5	0	133	110	2.5
CP008925.1	h6.sal.bam	other	3109175	3109175	0	+	0	3	133	111	0.0
CP008925.1	h6.sal.bam	other	3109176	3109176	0	+	2	4	135	111	2.0
CP008925.1	h6.sal.bam	other	3109177	3109177	0	+	0	0	133	107	0.0
CP008925.1	h6.sal.bam	other	3109178	3109178	0	+	3	1	135	108	3.0
CP008925.1	h6.sal.bam	other	3109179	3109179	0	+	2	0	135	107	2.0
CP008925.1	h6.sal.bam	other	3109180	3109180	0	+	3	0	135	107	3.0
CP008925.1	h6.sal.bam	other	3109181	3109181	0	+	0	0	134	108	0.0
CP008925.1	h6.sal.bam	other	3109182	3109182	0	+	0	4	134	110	0.0
CP008925.1	h6.sal.bam	other	3109183	3109183	0	+	1	3	135	107	1.0
CP008925.1	h6.sal.bam	other	3109184	3109184	0	+	1	2	136	105	1.0
CP008925.1	h6.sal.bam	other	3109185	3109185	0	+	2	3	137	104	2.0
CP008925.1	h6.sal.bam	other	3109186	3109186	0	+	0	1	134	103	0.0
CP008925.1	h6.sal.bam	other	3109187	3109187	0	+	0	2	132	103	0.0
CP008925.1	h6.sal.bam	other	3109188	3109188	0	+	2	4	133	106	2.0
CP008925.1	h6.sal.bam	other	3109189	3109189	0	+	4	1	130	140	4.0
CP008925.1	h6.sal.bam	other	3109190	3109190	0	+	1	2	131	141	1.0
CP008925.1	h6.sal.bam	other	3109191	3109191	0	+	3	1	134	141	3.0
CP008925.1	h6.sal.bam	other	3109192	3109192	0	+	2	0	133	141	2.0
CP008925.1	h6.sal.bam	other	3109193	3109193	0	+	1	0	132	141	1.0
CP008925.1	h6.sal.bam	other	3109194	3109194	0	+	4	1	136	144	4.0
CP008925.1	h6.sal.bam	other	3109195	3109195	0	+	1	2	136	144	1.0
CP008925.1	h6.sal.bam	other	3109196	3109196	0	+	1	0	137	142	1.0
CP008925.1	h6.sal.bam	other	3109197	3109197	0	+	0	2	136	143	0.0
CP008925.1	h6.sal.bam	other	3109198	3109198	0	+	3	3	139	143	3.0
CP008925.1	h6.sal.bam	other	3109199	3109199	0	+	2	2	136	152	2.0
CP008925.1	h6.sal.bam	other	3109200	3109200	0	+	1	1	135	158	1.0
CP008925.1	h6.sal.bam	other	3109201	3109201	0	+	2	0	133	159	2.0
CP008925.1	h6.sal.bam	other	3109202	3109202	0	+	3	5	136	159	3.0
CP008925.1	h6.sal.bam	other	3109203	3109203	0	+	2	1	136	155	2.0
CP008925.1	h6.sal.bam	other	3109204	3109204	0	+	1	1	137	154	1.0
CP008925.1	h6.sal.bam	other	3109205	3109205	0	+	2	4	138	155	2.0
CP008925.1	h6.sal.bam	other	3109206	3109206	0	+	0	4	136	300	0.0
CP008925.1	h6.sal.bam	other	3109207	3109207	0	+	1	1	136	303	1.0
CP008925.1	h6.sal.bam	other	3109208	3109208	0	+	2	0	131	302	2.0
CP008925.1	h6.sal.bam	other	3109209	3109209	0	+	6	2	136	302	6.0
CP008925.1	h6.sal.bam	other	3109210	3109210	0	+	2	0	134	301	2.0
CP008925.1	h6.sal.bam	other	3109211	3109211	0	+	4	3	134	302	4.0
CP008925.1	h6.sal.bam	other	3109212	3109212	0	+	1	0	135	299	1.0
CP008925.1	h6.sal.bam	other	3109213	3109213	0	+	1	1	129	304	1.0
CP008925.1	h6.sal.bam	other	3109214	3109214	0	+	1	2	130	303	1.0
CP008925.1	h6.sal.bam	other	3109215	3109215	0	+	6	1	130	301	6.0
CP008925.1	h6.sal.bam	other	3109216	3109216	0	+	2	4	132	300	2.0
CP008925.1	h6.sal.bam	other	3109217	3109217	0	+	1	3	133	297	1.0
CP008925.1	h6.sal.bam	other	3109218	3109218	0	+	0	2	130	294	0.0
CP008925.1	h6.sal.bam	other	3109219	3109219	0	+	2	0	129	294	2.0
CP008925.1	h6.sal.bam	other	3109220	3109220	0	+	0	1	129	294	0.0
CP008925.1	h6.sal.bam	other	3109221	3109221	0	+	1	2	127	295	1.0
CP008925.1	h6.sal.bam	other	3109222	3109222	0	+	2	1	127	294	2.0
CP008925.1	h6.sal.bam	other	3109223	3109223	0	+	0	3	122	294	0.0
CP008925.1	h6.sal.bam	other	3109224	3109224	0	+	5	2	127	292	5.0
CP008925.1	h6.sal.bam	other	3109225	3109225	0	+	1	0	128	290	1.0
CP008925.1	h6.sal.bam	other	3109226	3109226	0	+	0	0	127	292	0.0
CP008925.1	h6.sal.bam	other	3109227	3109227	0	+	1	0	128	295	1.0
CP008925.1	h6.sal.bam	other	3109228	3109228	0	+	0	3	127	297	0.0
CP008925.1	h6.sal.bam	other	3109229	3109229	0	+	1	4	128	294	1.0
CP008925.1	h6.sal.bam	other	3109230	3109230	0	+	1	1	126	294	1.0
CP008925.1	h6.sal.bam	other	3109231	3109231	0	+	1	3	125	294	1.0
CP008925.1	h6.sal.bam	other	3109232	3109232	0	+	1	0	120	291	1.0
CP008925.1	h6.sal.bam	other	3109233	3109233	0	+	0	0	120	294	0.0
CP008925.1	h6.sal.bam	other	3109234	3109234	0	+	2	2	119	294	2.0
CP008925.1	h6.sal.bam	other	3109235	3109235	0	+	2	0	118	292	2.0
CP008925.1	h6.sal.bam	other	3109236	3109236	0	+	0	2	118	294	0.0
CP008925.1	h6.sal.bam	other	3109237	3109237	0	+	1	2	116	295	1.0
CP008925.1	h6.sal.bam	other	3109238	3109238	0	+	2	0	113	294	2.0
CP008925.1	h6.sal.bam	other	3109239	3109239	0	+	1	0	114	294	1.0
CP008925.1	h6.sal.bam	other	3109240	3109240	0	+	0	1	113	295	0.0
CP008925.1	h6.sal.bam	other	3109241	3109241	0	+	1	0	113	295	1.0
CP008925.1	h6.sal.bam	other	3109242	3109242	0	+	1	2	114	295	1.0
CP008925.1	h6.sal.bam	other	3109243	3109243	0	+	0	0	111	294	0.0
CP008925.1	h6.sal.bam	other	3109244	3109244	0	+	0	0	110	295	0.0
CP008925.1	h6.sal.bam	other	3109245	3109245	0	+	2	4	112	295	2.0
CP008925.1	h6.sal.bam	other	3109246	3109246	0	+	3	1	113	291	3.0
CP008925.1	h6.sal.bam	other	3109247	3109247	0	+	2	1	114	291	2.0
CP008925.1	h6.sal.bam	other	3109248	3109248	0	+	0	0	113	290	0.0
CP008925.1	h6.sal.bam	other	3109249	3109249	0	+	3	1	111	290	3.0
CP008925.1	h6.sal.bam	other	3109250	3109250	0	+	2	2	113	292	2.0
CP008925.1	h6.sal.bam	other	3109251	3109251	0	+	5	0	116	290	5.0
CP008925.1	h6.sal.bam	other	3109252	3109252	0	+	0	1	116	291	0.0
CP008925.1	h6.sal.bam	other	3109253	3109253	0	+	3	0	116	291	3.0
CP008925.1	h6.sal.bam	other	3109254	3109254	0	+	2	0	115	291	2.0
CP008925.1	h6.sal.bam	other	3109255	3109255	0	+	0	1	113	291	0.0
CP008925.1	h6.sal.bam	other	3109256	3109256	0	+	2	2	115	290	2.0
CP008925.1	h6.sal.bam	other	3109257	3109257	0	+	6	1	121	291	6.0
CP008925.1	h6.sal.bam	other	3109258	3109258	0	+	0	1	120	290	0.0
CP008925.1	h6.sal.bam	other	3109259	3109259	0	+	2	1	121	289	2.0
CP008925.1	h6.sal.bam	other	3109260	3109260	0	+	0	2	119	289	0.0
CP008925.1	h6.sal.bam	other	3109261	3109261	0	+	1	1	120	287	1.0
CP008925.1	h6.sal.bam	other	3109262	3109262	0	+	2	5	122	286	2.0
CP008925.1	h6.sal.bam	GTTC	3109263	3109263	3109271	+	1	40	121	283	1.0
CP008925.1	h6.sal.bam	other	3109264	3109264	0	+	0	1	117	244	0.0
CP008925.1	h6.sal.bam	GTTC	3109265	3109265	3109271	+	36	3	152	245	36.0
CP008925.1	h6.sal.bam	other	3109266	3109266	0	+	2	1	151	244	2.0
CP008925.1	h6.sal.bam	other	3109267	3109267	0	+	1	1	150	245	1.0
CP008925.1	h6.sal.bam	other	3109268	3109268	0	+	0	2	144	249	0.0
CP008925.1	h6.sal.bam	other	3109269	3109269	0	+	0	1	144	248	0.0
CP008925.1	h6.sal.bam	other	3109270	3109270	0	+	0	2	144	250	0.0
CP008925.1	h6.sal.bam	other	3109271	3109271	0	+	2	1	145	248	2.0
CP008925.1	h6.sal.bam	other	3109272	3109272	0	+	1	0	146	247	1.0
CP008925.1	h6.sal.bam	other	3109273	3109273	0	+	1	13	144	248	1.0
CP008925.1	h6.sal.bam	other	3109274	3109274	0	+	0	7	142	236	0.0
CP008925.1	h6.sal.bam	other	3109275	3109275	0	+	2	2	143	231	2.0
CP008925.1	h6.sal.bam	other	3109276	3109276	0	+	0	0	140	231	0.0
CP008925.1	h6.sal.bam	other	3109277	3109277	0	+	1	1	139	233	1.0
CP008925.1	h6.sal.bam	other	3109278	3109278	0	+	2	1	139	232	2.0
CP008925.1	h6.sal.bam	other	3109279	3109279	0	+	1	1	137	231	1.0
CP008925.1	h6.sal.bam	GTTC	3109280	3109280	3109271	+	2	152	139	230	2.0
CP008925.1	h6.sal.bam	other	3109281	3109281	0	+	1	6	135	78	1.0
CP008925.1	h6.sal.bam	GTTC	3109282	3109282	3109271	+	89	0	223	78	89.0
CP008925.1	h6.sal.bam	other	3109283	3109283	0	+	3	1	225	84	3.0
CP008925.1	h6.sal.bam	other	3109284	3109284	0	+	1	1	221	83	1.0
CP008925.1	h6.sal.bam	other	3109285	3109285	0	+	1	1	221	83	1.0
CP008925.1	h6.sal.bam	other	3109286	3109286	0	+	2	1	220	84	2.0
CP008925.1	h6.sal.bam	other	3109287	3109287	0	+	1	0	220	84	1.0
CP008925.1	h6.sal.bam	other	3109288	3109288	0	+	1	0	221	89	1.0
CP008925.1	h6.sal.bam	other	3109289	3109289	0	+	1	0	221	91	1.0
CP008925.1	h6.sal.bam	other	3109290	3109290	0	+	2	1	218	92	2.0
CP008925.1	h6.sal.bam	other	3109291	3109291	0	+	1	0	216	91	1.0
CP008925.1	h6.sal.bam	other	3109292	3109292	0	+	1	2	217	92	1.0
CP008925.1	h6.sal.bam	other	3109293	3109293	0	+	1	1	218	91	1.0
CP008925.1	h6.sal.bam	other	3109294	3109294	0	+	0	1	216	95	0.0
CP008925.1	h6.sal.bam	other	3109295	3109295	0	+	3	1	219	98	3.0
CP008925.1	h6.sal.bam	other	3109296	3109296	0	+	0	1	218	97	0.0
CP008925.1	h6.sal.bam	other	3109297	3109297	0	+	3	1	219	100	3.0
CP008925.1	h6.sal.bam	other	3109298	3109298	0	+	0	1	219	99	0.0
CP008925.1	h6.sal.bam	other	3109299	3109299	0	+	2	2	216	100	2.0
CP008925.1	h6.sal.bam	other	3109300	3109300	0	+	0	2	215	98	0.0
CP008925.1	h6.sal.bam	other	3109301	3109301	0	+	0	0	215	98	0.0
CP008925.1	h6.sal.bam	other	3109302	3109302	0	+	1	2	215	99	1.0
CP008925.1	h6.sal.bam	other	3109303	3109303	0	+	0	3	215	98	0.0
CP008925.1	h6.sal.bam	other	3109304	3109304	0	+	1	0	215	95	1.0
CP008925.1	h6.sal.bam	other	3109305	3109305	0	+	2	1	216	97	2.0
CP008925.1	h6.sal.bam	other	3109306	3109306	0	+	0	0	214	99	0.0
CP008925.1	h6.sal.bam	other	3109307	3109307	0	+	0	3	214	99	0.0
CP008925.1	h6.sal.bam	other	3109308	3109308	0	+	2	0	216	96	2.0
CP008925.1	h6.sal.bam	other	3109309	3109309	0	+	0	0	214	98	0.0
CP008925.1	h6.sal.bam	other	3109310	3109310	0	+	1	2	213	100	1.0
CP008925.1	h6.sal.bam	other	3109311	3109311	0	+	3	3	216	98	3.0
CP008925.1	h6.sal.bam	other	3109312	3109312	0	+	3	1	217	99	3.0
CP008925.1	h6.sal.bam	other	3109313	3109313	0	+	1	2	214	101	1.0
CP008925.1	h6.sal.bam	other	3109314	3109314	0	+	2	0	216	100	2.0
CP008925.1	h6.sal.bam	other	3109315	3109315	0	+	2	1	218	102	2.0
CP008925.1	h6.sal.bam	other	3109316	3109316	0	+	2	0	220	101	2.0
CP008925.1	h6.sal.bam	other	3109317	3109317	0	+	1	1	221	103	1.0
CP008925.1	h6.sal.bam	other	3109318	3109318	0	+	0	1	221	107	0.0
CP008925.1	h6.sal.bam	other	3109319	3109319	0	+	1	0	214	109	1.0
CP008925.1	h6.sal.bam	other	3109320	3109320	0	+	1	0	215	112	1.0
CP008925.1	h6.sal.bam	other	3109321	3109321	0	+	1	1	216	114	1.0
CP008925.1	h6.sal.bam	other	3109322	3109322	0	+	2	0	217	113	2.0
CP008925.1	h6.sal.bam	other	3109323	3109323	0	+	1	3	218	113	1.0
CP008925.1	h6.sal.bam	other	3109324	3109324	0	+	1	0	216	111	1.0
CP008925.1	h6.sal.bam	GAAC	3109325	3109325	3109333	+	0	0	214	113	0.0
CP008925.1	h6.sal.bam	other	3109326	3109326	0	+	1	1	210	113	1.0
CP008925.1	h6.sal.bam	GAAC	3109327	3109327	3109333	+	2	1	209	121	2.0
CP008925.1	h6.sal.bam	other	3109328	3109328	0	+	0	1	209	120	0.0
CP008925.1	h6.sal.bam	other	3109329	3109329	0	+	2	0	211	120	2.0
CP008925.1	h6.sal.bam	other	3109330	3109330	0	+	1	2	212	124	1.0
CP008925.1	h6.sal.bam	other	3109331	3109331	0	+	1	0	210	124	1.0
CP008925.1	h6.sal.bam	other	3109332	3109332	0	+	3	0	208	126	3.0
CP008925.1	h6.sal.bam	other	3109333	3109333	0	+	0	0	208	126	0.0
CP008925.1	h6.sal.bam	other	3109334	3109334	0	+	1	1	207	126	1.0
CP008925.1	h6.sal.bam	other	3109335	3109335	0	+	1	0	206	126	1.0
CP008925.1	h6.sal.bam	other	3109336	3109336	0	+	1	1	207	126	1.0
CP008925.1	h6.sal.bam	other	3109337	3109337	0	+	2	1	206	125	2.0
CP008925.1	h6.sal.bam	other	3109338	3109338	0	+	2	3	207	125	2.0
CP008925.1	h6.sal.bam	other	3109339	3109339	0	+	2	2	207	124	2.0
CP008925.1	h6.sal.bam	other	3109340	3109340	0	+	1	2	173	124	1.0
CP008925.1	h6.sal.bam	other	3109341	3109341	0	+	0	0	171	123	0.0
CP008925.1	h6.sal.bam	GAAC	3109342	3109342	3109333	+	1	5	171	126	1.0
CP008925.1	h6.sal.bam	GAAC	3109343	3109343	3109351	+	0	1	170	121	0.0
CP008925.1	h6.sal.bam	GAAC	3109344	3109344	3109333	+	2	4	172	120	2.0
CP008925.1	h6.sal.bam	GAAC	3109345	3109345	3109351	+	1	0	173	116	1.0
CP008925.1	h6.sal.bam	other	3109346	3109346	0	+	4	1	173	119	4.0
CP008925.1	h6.sal.bam	other	3109347	3109347	0	+	2	1	175	118	2.0
CP008925.1	h6.sal.bam	other	3109348	3109348	0	+	2	0	176	117	2.0
CP008925.1	h6.sal.bam	other	3109349	3109349	0	+	1	2	177	117	1.0
CP008925.1	h6.sal.bam	other	3109350	3109350	0	+	1	2	176	123	1.0
CP008925.1	h6.sal.bam	other	3109351	3109351	0	+	0	2	176	123	0.0
CP008925.1	h6.sal.bam	other	3109352	3109352	0	+	1	0	173	123	1.0
CP008925.1	h6.sal.bam	other	3109353	3109353	0	+	2	0	174	124	2.0
CP008925.1	h6.sal.bam	other	3109354	3109354	0	+	2	2	176	124	2.0
CP008925.1	h6.sal.bam	other	3109355	3109355	0	+	1	2	172	122	1.0
CP008925.1	h6.sal.bam	other	3109356	3109356	0	+	0	4	159	123	0.0
CP008925.1	h6.sal.bam	other	3109357	3109357	0	+	0	2	89	121	0.0
CP008925.1	h6.sal.bam	other	3109358	3109358	0	+	2	0	88	122	2.0
CP008925.1	h6.sal.bam	other	3109359	3109359	0	+	1	1	87	124	1.0
CP008925.1	h6.sal.bam	GAAC	3109360	3109360	3109351	+	1	2	86	126	1.0
CP008925.1	h6.sal.bam	other	3109361	3109361	0	+	0	1	85	124	0.0
CP008925.1	h6.sal.bam	GAAC	3109362	3109362	3109351	+	0	6	85	123	0.0
CP008925.1	h6.sal.bam	other	3109363	3109363	0	+	2	3	87	117	2.0
CP008925.1	h6.sal.bam	other	3109364	3109364	0	+	1	1	85	115	1.0
CP008925.1	h6.sal.bam	other	3109365	3109365	0	+	1	0	86	114	1.0
CP008925.1	h6.sal.bam	other	3109366	3109366	0	+	0	1	85	116	0.0
CP008925.1	h6.sal.bam	other	3109367	3109367	0	+	1	4	86	115	1.0
CP008925.1	h6.sal.bam	other	3109368	3109368	0	+	0	1	85	113	0.0
CP008925.1	h6.sal.bam	other	3109369	3109369	0	+	2	4	87	115	2.0
CP008925.1	h6.sal.bam	other	3109370	3109370	0	+	0	2	84	112	0.0
CP008925.1	h6.sal.bam	other	3109371	3109371	0	+	3	1	85	112	3.0
CP008925.1	h6.sal.bam	other	3109372	3109372	0	+	3	0	86	116	3.0
CP008925.1	h6.sal.bam	other	3109373	3109373	0	+	3	2	88	120	3.0
CP008925.1	h6.sal.bam	other	3109374	3109374	0	+	0	0	88	118	0.0
CP008925.1	h6.sal.bam	other	3109375	3109375	0	+	2	3	90	121	2.0
CP008925.1	h6.sal.bam	other	3109376	3109376	0	+	1	1	91	118	1.0
CP008925.1	h6.sal.bam	other	3109377	3109377	0	+	1	0	90	118	1.0
CP008925.1	h6.sal.bam	other	3109378	3109378	0	+	1	0	91	118	1.0
CP008925.1	h6.sal.bam	other	3109379	3109379	0	+	1	3	91	122	1.0
CP008925.1	h6.sal.bam	other	3109380	3109380	0	+	0	2	89	120	0.0
CP008925.1	h6.sal.bam	other	3109381	3109381	0	+	2	0	91	120	2.0
CP008925.1	h6.sal.bam	other	3109382	3109382	0	+	1	0	92	120	1.0
CP008925.1	h6.sal.bam	other	3109383	3109383	0	+	0	2	90	120	0.0
CP008925.1	h6.sal.bam	other	3109384	3109384	0	+	2	2	92	124	2.0
CP008925.1	h6.sal.bam	other	3109385	3109385	0	+	0	0	87	125	0.0
CP008925.1	h6.sal.bam	other	3109386	3109386	0	+	1	4	85	125	1.0
CP008925.1	h6.sal.bam	other	3109387	3109387	0	+	0	3	85	121	0.0
CP008925.1	h6.sal.bam	other	3109388	3109388	0	+	2	1	87	121	2.0
CP008925.1	h6.sal.bam	other	3109389	3109389	0	+	4	2	89	125	4.0
CP008925.1	h6.sal.bam	other	3109390	3109390	0	+	7	2	94	125	7.0
CP008925.1	h6.sal.bam	other	3109391	3109391	0	+	2	2	93	125	2.0
CP008925.1	h6.sal.bam	other	3109392	3109392	0	+	2	4	95	124	2.0
CP008925.1	h6.sal.bam	other	3109393	3109393	0	+	1	2	96	122	1.0
CP008925.1	h6.sal.bam	other	3109394	3109394	0	+	0	3	95	122	0.0
CP008925.1	h6.sal.bam	other	3109395	3109395	0	+	1	2	95	120	1.0
CP008925.1	h6.sal.bam	other	3109396	3109396	0	+	2	0	96	121	2.0
CP008925.1	h6.sal.bam	other	3109397	3109397	0	+	1	1	94	124	1.0
CP008925.1	h6.sal.bam	other	3109398	3109398	0	+	2	2	95	125	2.0
CP008925.1	h6.sal.bam	other	3109399	3109399	0	+	2	0	97	126	2.0
CP008925.1	h6.sal.bam	other	3109400	3109400	0	+	1	5	98	128	1.0
CP008925.1	h6.sal.bam	other	3109401	3109401	0	+	4	4	102	125	4.0
CP008925.1	h6.sal.bam	other	3109402	3109402	0	+	1	1	101	124	1.0
CP008925.1	h6.sal.bam	other	3109403	3109403	0	+	0	1	101	123	0.0
CP008925.1	h6.sal.bam	other	3109404	3109404	0	+	3	3	102	128	3.0
CP008925.1	h6.sal.bam	other	3109405	3109405	0	+	2	2	103	126	2.0
CP008925.1	h6.sal.bam	other	3109406	3109406	0	+	1	2	103	124	1.0
CP008925.1	h6.sal.bam	other	3109407	3109407	0	+	2	0	102	128	2.0
CP008925.1	h6.sal.bam	other	3109408	3109408	0	+	0	0	101	131	0.0
CP008925.1	h6.sal.bam	other	3109409	3109409	0	+	4	1	105	131	4.0
CP008925.1	h6.sal.bam	other	3109410	3109410	0	+	1	1	105	130	1.0
CP008925.1	h6.sal.bam	other	3109411	3109411	0	+	1	0	103	131	1.0
CP008925.1	h6.sal.bam	other	3109412	3109412	0	+	0	2	103	131	0.0
CP008925.1	h6.sal.bam	other	3109413	3109413	0	+	0	0	100	135	0.0
CP008925.1	h6.sal.bam	other	3109414	3109414	0	+	0	2	96	137	0.0
CP008925.1	h6.sal.bam	other	3109415	3109415	0	+	0	1	95	135	0.0
CP008925.1	h6.sal.bam	other	3109416	3109416	0	+	2	3	97	134	2.0
CP008925.1	h6.sal.bam	other	3109417	3109417	0	+	2	0	99	131	2.0
CP008925.1	h6.sal.bam	other	3109418	3109418	0	+	1	1	99	138	1.0
CP008925.1	h6.sal.bam	other	3109419	3109419	0	+	2	2	99	140	2.0
CP008925.1	h6.sal.bam	other	3109420	3109420	0	+	3	3	96	139	3.0
CP008925.1	h6.sal.bam	other	3109421	3109421	0	+	1	4	97	138	1.0
CP008925.1	h6.sal.bam	other	3109422	3109422	0	+	0	1	97	135	0.0
CP008925.1	h6.sal.bam	other	3109423	3109423	0	+	0	0	95	134	0.0
CP008925.1	h6.sal.bam	other	3109424	3109424	0	+	0	0	95	134	0.0
CP008925.1	h6.sal.bam	other	3109425	3109425	0	+	1	2	95	135	1.0
CP008925.1	h6.sal.bam	other	3109426	3109426	0	+	2	2	97	134	2.0
CP008925.1	h6.sal.bam	other	3109427	3109427	0	+	0	1	96	133	0.0
CP008925.1	h6.sal.bam	other	3109428	3109428	0	+	1	2	95	134	1.0
CP008925.1	h6.sal.bam	other	3109429	3109429	0	+	2	0	95	135	2.0
CP008925.1	h6.sal.bam	other	3109430	3109430	0	+	0	1	95	137	0.0
CP008925.1	h6.sal.bam	other	3109431	3109431	0	+	1	2	93	136	1.0
CP008925.1	h6.sal.bam	other	3109432	3109432	0	+	3	3	96	134	3.0
CP008925.1	h6.sal.bam	other	3109433	3109433	0	+	0	2	95	132	0.0
CP008925.1	h6.sal.bam	other	3109434	3109434	0	+	5	3	100	134	5.0
CP008925.1	h6.sal.bam	other	3109435	3109435	0	+	2	0	102	132	2.0
CP008925.1	h6.sal.bam	other	3109436	3109436	0	+	1	0	103	138	1.0
CP008925.1	h6.sal.bam	other	3109437	3109437	0	+	2	0	105	146	2.0
CP008925.1	h6.sal.bam	other	3109438	3109438	0	+	1	1	104	146	1.0
CP008925.1	h6.sal.bam	other	3109439	3109439	0	+	2	2	105	149	2.0
CP008925.1	h6.sal.bam	other	3109440	3109440	0	+	0	0	104	154	0.0
CP008925.1	h6.sal.bam	other	3109441	3109441	0	+	1	1	105	156	1.0
CP008925.1	h6.sal.bam	other	3109442	3109442	0	+	3	1	107	156	3.0
CP008925.1	h6.sal.bam	other	3109443	3109443	0	+	0	3	107	156	0.0
CP008925.1	h6.sal.bam	other	3109444	3109444	0	+	2	1	106	154	2.0
CP008925.1	h6.sal.bam	GAAC	3109445	3109445	3109453	+	0	3	106	153	0.0
CP008925.1	h6.sal.bam	other	3109446	3109446	0	+	1	4	105	153	1.0
CP008925.1	h6.sal.bam	GAAC	3109447	3109447	3109453	+	2	4	103	153	2.0
CP008925.1	h6.sal.bam	other	3109448	3109448	0	+	1	0	102	150	1.0
CP008925.1	h6.sal.bam	other	3109449	3109449	0	+	1	3	103	153	1.0
CP008925.1	h6.sal.bam	other	3109450	3109450	0	+	1	0	102	151	1.0
CP008925.1	h6.sal.bam	other	3109451	3109451	0	+	3	1	104	151	3.0
CP008925.1	h6.sal.bam	other	3109452	3109452	0	+	4	4	107	150	4.0
CP008925.1	h6.sal.bam	other	3109453	3109453	0	+	0	1	106	155	0.0
CP008925.1	h6.sal.bam	other	3109454	3109454	0	+	1	2	106	159	1.0
CP008925.1	h6.sal.bam	other	3109455	3109455	0	+	1	0	105	160	1.0
CP008925.1	h6.sal.bam	other	3109456	3109456	0	+	1	1	106	161	1.0
CP008925.1	h6.sal.bam	other	3109457	3109457	0	+	0	1	103	163	0.0
CP008925.1	h6.sal.bam	other	3109458	3109458	0	+	0	5	103	165	0.0
CP008925.1	h6.sal.bam	other	3109459	3109459	0	+	1	2	104	162	1.0
CP008925.1	h6.sal.bam	other	3109460	3109460	0	+	4	0	108	163	4.0
CP008925.1	h6.sal.bam	other	3109461	3109461	0	+	1	0	108	163	1.0
CP008925.1	h6.sal.bam	GAAC	3109462	3109462	3109453	+	3	3	111	167	3.0
CP008925.1	h6.sal.bam	other	3109463	3109463	0	+	3	5	112	169	3.0
CP008925.1	h6.sal.bam	GAAC	3109464	3109464	3109453	+	0	2	108	167	0.0
CP008925.1	h6.sal.bam	other	3109465	3109465	0	+	1	3	101	166	1.0
CP008925.1	h6.sal.bam	other	3109466	3109466	0	+	2	0	99	166	2.0
CP008925.1	h6.sal.bam	other	3109467	3109467	0	+	2	3	100	168	2.0
CP008925.1	h6.sal.bam	other	3109468	3109468	0	+	1	1	101	165	1.0
CP008925.1	h6.sal.bam	other	3109469	3109469	0	+	0	1	101	166	0.0
CP008925.1	h6.sal.bam	other	3109470	3109470	0	+	1	3	96	164	1.0
CP008925.1	h6.sal.bam	other	3109471	3109471	0	+	0	3	96	163	0.0
CP008925.1	h6.sal.bam	other	3109472	3109472	0	+	1	3	97	163	1.0
CP008925.1	h6.sal.bam	other	3109473	3109473	0	+	1	2	92	161	1.0
CP008925.1	h6.sal.bam	other	3109474	3109474	0	+	0	2	92	160	0.0
CP008925.1	h6.sal.bam	other	3109475	3109475	0	+	0	2	91	158	0.0
CP008925.1	h6.sal.bam	other	3109476	3109476	0	+	1	3	92	158	1.0
CP008925.1	h6.sal.bam	other	3109477	3109477	0	+	1	1	93	155	1.0
CP008925.1	h6.sal.bam	other	3109478	3109478	0	+	3	5	96	158	3.0
CP008925.1	h6.sal.bam	other	3109479	3109479	0	+	0	1	93	156	0.0
CP008925.1	h6.sal.bam	other	3109480	3109480	0	+	1	1	91	155	1.0
CP008925.1	h6.sal.bam	other	3109481	3109481	0	+	1	5	91	154	1.0
CP008925.1	h6.sal.bam	other	3109482	3109482	0	+	2	3	92	157	2.0
CP008925.1	h6.sal.bam	other	3109483	3109483	0	+	2	1	94	154	2.0
CP008925.1	h6.sal.bam	other	3109484	3109484	0	+	3	1	93	153	3.0
CP008925.1	h6.sal.bam	other	3109485	3109485	0	+	3	1	94	155	3.0
CP008925.1	h6.sal.bam	other	3109486	3109486	0	+	2	6	96	154	2.0
CP008925.1	h6.sal.bam	other	3109487	3109487	0	+	0	1	96	154	0.0
CP008925.1	h6.sal.bam	other	3109488	3109488	0	+	0	0	96	154	0.0
CP008925.1	h6.sal.bam	other	3109489	3109489	0	+	0	4	96	155	0.0
CP008925.1	h6.sal.bam	other	3109490	3109490	0	+	2	0	96	155	2.0
CP008925.1	h6.sal.bam	other	3109491	3109491	0	+	0	3	93	158	0.0
CP008925.1	h6.sal.bam	other	3109492	3109492	0	+	1	3	94	155	1.0
CP008925.1	h6.sal.bam	other	3109493	3109493	0	+	0	1	94	152	0.0
CP008925.1	h6.sal.bam	other	3109494	3109494	0	+	1	1	93	164	1.0
CP008925.1	h6.sal.bam	other	3109495	3109495	0	+	4	1	94	165	4.0
CP008925.1	h6.sal.bam	other	3109496	3109496	0	+	3	1	96	165	3.0
CP008925.1	h6.sal.bam	other	3109497	3109497	0	+	1	0	97	165	1.0
CP008925.1	h6.sal.bam	other	3109498	3109498	0	+	5	0	102	166	5.0
CP008925.1	h6.sal.bam	other	3109499	3109499	0	+	0	1	102	166	0.0
CP008925.1	h6.sal.bam	other	3109500	3109500	0	+	1	1	102	168	1.0
CP008925.1	h6.sal.bam	other	3109501	3109501	0	+	4	1	104	168	4.0
CP008925.1	h6.sal.bam	other	3109502	3109502	0	+	1	3	105	167	1.0
CP008925.1	h6.sal.bam	other	3109503	3109503	0	+	1	2	105	167	1.0
CP008925.1	h6.sal.bam	other	3109504	3109504	0	+	1	2	104	171	1.0
CP008925.1	h6.sal.bam	other	3109505	3109505	0	+	3	0	107	172	3.0
CP008925.1	h6.sal.bam	other	3109506	3109506	0	+	0	0	104	172	0.0
CP008925.1	h6.sal.bam	other	3109507	3109507	0	+	3	2	106	172	3.0
CP008925.1	h6.sal.bam	other	3109508	3109508	0	+	3	3	104	171	3.0
CP008925.1	h6.sal.bam	other	3109509	3109509	0	+	1	1	102	169	1.0
CP008925.1	h6.sal.bam	other	3109510	3109510	0	+	0	11	102	170	0.0
CP008925.1	h6.sal.bam	other	3109511	3109511	0	+	0	5	102	160	0.0
CP008925.1	h6.sal.bam	other	3109512	3109512	0	+	2	4	102	155	2.0
CP008925.1	h6.sal.bam	other	3109513	3109513	0	+	2	2	103	151	2.0
CP008925.1	h6.sal.bam	other	3109514	3109514	0	+	1	3	102	151	1.0
CP008925.1	h6.sal.bam	other	3109515	3109515	0	+	11	3	113	153	11.0
CP008925.1	h6.sal.bam	other	3109516	3109516	0	+	0	0	112	150	0.0
CP008925.1	h6.sal.bam	other	3109517	3109517	0	+	6	1	115	154	6.0
CP008925.1	h6.sal.bam	other	3109518	3109518	0	+	1	2	116	153	1.0
CP008925.1	h6.sal.bam	other	3109519	3109519	0	+	1	0	115	154	1.0
CP008925.1	h6.sal.bam	other	3109520	3109520	0	+	1	3	115	160	1.0
CP008925.1	h6.sal.bam	other	3109521	3109521	0	+	1	4	116	158	1.0
CP008925.1	h6.sal.bam	other	3109522	3109522	0	+	0	1	114	155	0.0
CP008925.1	h6.sal.bam	other	3109523	3109523	0	+	2	3	115	158	2.0
CP008925.1	h6.sal.bam	other	3109524	3109524	0	+	0	1	114	158	0.0
CP008925.1	h6.sal.bam	other	3109525	3109525	0	+	1	2	114	157	1.0
CP008925.1	h6.sal.bam	other	3109526	3109526	0	+	8	5	115	160	8.0
CP008925.1	h6.sal.bam	other	3109527	3109527	0	+	0	4	115	155	0.0
CP008925.1	h6.sal.bam	other	3109528	3109528	0	+	2	3	117	154	2.0
CP008925.1	h6.sal.bam	other	3109529	3109529	0	+	0	3	116	151	0.0
CP008925.1	h6.sal.bam	other	3109530	3109530	0	+	1	1	116	150	1.0
CP008925.1	h6.sal.bam	other	3109531	3109531	0	+	4	5	119	151	4.0
CP008925.1	h6.sal.bam	other	3109532	3109532	0	+	4	1	123	147	4.0
CP008925.1	h6.sal.bam	other	3109533	3109533	0	+	0	2	123	146	0.0
CP008925.1	h6.sal.bam	other	3109534	3109534	0	+	0	5	122	149	0.0
CP008925.1	h6.sal.bam	other	3109535	3109535	0	+	2	1	116	148	2.0
CP008925.1	h6.sal.bam	other	3109536	3109536	0	+	1	3	117	147	1.0
CP008925.1	h6.sal.bam	other	3109537	3109537	0	+	3	4	119	145	3.0
CP008925.1	h6.sal.bam	other	3109538	3109538	0	+	0	2	116	141	0.0
CP008925.1	h6.sal.bam	other	3109539	3109539	0	+	2	1	113	140	2.0
CP008925.1	h6.sal.bam	other	3109540	3109540	0	+	2	2	115	141	2.0
CP008925.1	h6.sal.bam	other	3109541	3109541	0	+	1	2	115	140	1.0
CP008925.1	h6.sal.bam	other	3109542	3109542	0	+	3	2	118	140	3.0
CP008925.1	h6.sal.bam	other	3109543	3109543	0	+	4	0	122	138	4.0
CP008925.1	h6.sal.bam	other	3109544	3109544	0	+	1	0	122	139	1.0
CP008925.1	h6.sal.bam	other	3109545	3109545	0	+	3	1	125	140	3.0
CP008925.1	h6.sal.bam	other	3109546	3109546	0	+	2	3	126	140	2.0
CP008925.1	h6.sal.bam	other	3109547	3109547	0	+	1	1	127	137	1.0
CP008925.1	h6.sal.bam	other	3109548	3109548	0	+	0	1	126	142	0.0
CP008925.1	h6.sal.bam	other	3109549	3109549	0	+	3	2	129	142	3.0
CP008925.1	h6.sal.bam	other	3109550	3109550	0	+	1	0	130	141	1.0
CP008925.1	h6.sal.bam	other	3109551	3109551	0	+	2	0	130	142	2.0
CP008925.1	h6.sal.bam	other	3109552	3109552	0	+	1	4	131	143	1.0
CP008925.1	h6.sal.bam	other	3109553	3109553	0	+	2	3	130	140	2.0
CP008925.1	h6.sal.bam	other	3109554	3109554	0	+	1	4	131	137	1.0
CP008925.1	h6.sal.bam	other	3109555	3109555	0	+	5	3	135	135	5.0
CP008925.1	h6.sal.bam	other	3109556	3109556	0	+	2	1	134	133	2.0
CP008925.1	h6.sal.bam	other	3109557	3109557	0	+	0	0	133	132	0.0
CP008925.1	h6.sal.bam	other	3109558	3109558	0	+	1	3	132	132	1.0
CP008925.1	h6.sal.bam	other	3109559	3109559	0	+	3	1	132	129	3.0
CP008925.1	h6.sal.bam	other	3109560	3109560	0	+	7	5	136	130	7.0
CP008925.1	h6.sal.bam	other	3109561	3109561	0	+	3	1	137	125	3.0
CP008925.1	h6.sal.bam	other	3109562	3109562	0	+	5	0	142	126	5.0
CP008925.1	h6.sal.bam	other	3109563	3109563	0	+	3	1	145	126	3.0
CP008925.1	h6.sal.bam	other	3109564	3109564	0	+	0	4	145	125	0.0
CP008925.1	h6.sal.bam	other	3109565	3109565	0	+	2	3	145	124	2.0
CP008925.1	h6.sal.bam	other	3109566	3109566	0	+	0	2	144	125	0.0
CP008925.1	h6.sal.bam	other	3109567	3109567	0	+	1	5	145	125	1.0
CP008925.1	h6.sal.bam	other	3109568	3109568	0	+	5	6	150	120	5.0
CP008925.1	h6.sal.bam	other	3109569	3109569	0	+	1	2	151	114	1.0
CP008925.1	h6.sal.bam	other	3109570	3109570	0	+	1	1	148	117	1.0
CP008925.1	h6.sal.bam	other	3109571	3109571	0	+	5	1	149	117	5.0
CP008925.1	h6.sal.bam	other	3109572	3109572	0	+	4	2	148	116	4.0
CP008925.1	h6.sal.bam	other	3109573	3109573	0	+	0	0	148	117	0.0
CP008925.1	h6.sal.bam	other	3109574	3109574	0	+	2	2	150	117	2.0
CP008925.1	h6.sal.bam	other	3109575	3109575	0	+	0	1	145	118	0.0
CP008925.1	h6.sal.bam	other	3109576	3109576	0	+	1	3	146	117	1.0
CP008925.1	h6.sal.bam	other	3109577	3109577	0	+	1	4	146	114	1.0
CP008925.1	h6.sal.bam	other	3109578	3109578	0	+	1	2	142	110	1.0
CP008925.1	h6.sal.bam	other	3109579	3109579	0	+	6	3	148	112	6.0
CP008925.1	h6.sal.bam	other	3109580	3109580	0	+	2	0	150	109	1.3333333333333333
CP008925.1	h6.sal.bam	other	3109581	3109581	0	+	0	0	147	116	0.0
CP008925.1	h6.sal.bam	other	3109582	3109582	0	+	3	4	147	119	2.0
CP008925.1	h6.sal.bam	other	3109583	3109583	0	+	1	2	148	115	0.6666666666666666
CP008925.1	h6.sal.bam	other	3109584	3109584	0	+	3	1	151	116	1.5
CP008925.1	h6.sal.bam	other	3109585	3109585	0	+	2	1	153	118	1.3333333333333333
CP008925.1	h6.sal.bam	other	3109586	3109586	0	+	3	0	154	117	2.0
CP008925.1	h6.sal.bam	other	3109587	3109587	0	+	0	0	152	118	0.0
CP008925.1	h6.sal.bam	other	3109588	3109588	0	+	1	2	153	119	0.6666666666666666
CP008925.1	h6.sal.bam	other	3109589	3109589	0	+	3	4	144	118	3.0
CP008925.1	h6.sal.bam	other	3109590	3109590	0	+	0	2	144	115	0.0
CP008925.1	h6.sal.bam	other	3109591	3109591	0	+	2	1	146	113	1.3333333333333333
CP008925.1	h6.sal.bam	other	3109592	3109592	0	+	1	3	141	113	1.0
CP008925.1	h6.sal.bam	other	3109593	3109593	0	+	0	2	138	111	0.0
CP008925.1	h6.sal.bam	other	3109594	3109594	0	+	2	4	140	111	2.0
CP008925.1	h6.sal.bam	other	3109595	3109595	0	+	3	3	143	109	3.0
CP008925.1	h6.sal.bam	other	3109596	3109596	0	+	1	0	143	106	1.0
CP008925.1	h6.sal.bam	other	3109597	3109597	0	+	4	2	146	110	4.0
CP008925.1	h6.sal.bam	other	3109598	3109598	0	+	3	3	147	108	3.0
CP008925.1	h6.sal.bam	other	3109599	3109599	0	+	1	1	137	107	1.0
CP008925.1	h6.sal.bam	other	3109600	3109600	0	+	1	4	138	106	1.0
CP008925.1	h6.sal.bam	other	3109601	3109601	0	+	0	2	138	108	0.0
CP008925.1	h6.sal.bam	other	3109602	3109602	0	+	2	1	140	106	2.0
CP008925.1	h6.sal.bam	other	3109603	3109603	0	+	1	0	141	106	1.0
CP008925.1	h6.sal.bam	other	3109604	3109604	0	+	1	2	141	107	1.0
CP008925.1	h6.sal.bam	other	3109605	3109605	0	+	0	2	134	105	0.0
CP008925.1	h6.sal.bam	other	3109606	3109606	0	+	3	1	137	107	3.0
CP008925.1	h6.sal.bam	other	3109607	3109607	0	+	0	3	137	107	0.0
CP008925.1	h6.sal.bam	other	3109608	3109608	0	+	2	3	139	104	2.0
CP008925.1	h6.sal.bam	other	3109609	3109609	0	+	0	3	137	106	0.0
CP008925.1	h6.sal.bam	other	3109610	3109610	0	+	1	0	138	105	1.0
CP008925.1	h6.sal.bam	other	3109611	3109611	0	+	3	1	140	109	3.0
CP008925.1	h6.sal.bam	other	3109612	3109612	0	+	1	0	138	108	1.0
CP008925.1	h6.sal.bam	other	3109613	3109613	0	+	4	1	142	108	4.0
CP008925.1	h6.sal.bam	other	3109614	3109614	0	+	4	2	143	112	4.0
CP008925.1	h6.sal.bam	other	3109615	3109615	0	+	3	1	144	110	3.0
CP008925.1	h6.sal.bam	other	3109616	3109616	0	+	1	2	144	109	1.0
CP008925.1	h6.sal.bam	other	3109617	3109617	0	+	0	0	141	110	0.0
CP008925.1	h6.sal.bam	other	3109618	3109618	0	+	3	1	141	110	3.0
CP008925.1	h6.sal.bam	other	3109619	3109619	0	+	1	1	141	109	1.0
CP008925.1	h6.sal.bam	other	3109620	3109620	0	+	0	2	137	110	0.0
CP008925.1	h6.sal.bam	other	3109621	3109621	0	+	0	3	135	111	0.0
CP008925.1	h6.sal.bam	other	3109622	3109622	0	+	0	3	134	108	0.0
CP008925.1	h6.sal.bam	other	3109623	3109623	0	+	1	0	134	108	1.0
CP008925.1	h6.sal.bam	other	3109624	3109624	0	+	0	1	130	108	0.0
CP008925.1	h6.sal.bam	other	3109625	3109625	0	+	4	1	133	107	4.0
CP008925.1	h6.sal.bam	other	3109626	3109626	0	+	4	1	135	107	4.0
CP008925.1	h6.sal.bam	other	3109627	3109627	0	+	3	1	136	107	3.0
CP008925.1	h6.sal.bam	other	3109628	3109628	0	+	0	2	136	106	0.0
CP008925.1	h6.sal.bam	other	3109629	3109629	0	+	3	1	137	105	3.0
CP008925.1	h6.sal.bam	other	3109630	3109630	0	+	3	0	137	106	3.0
CP008925.1	h6.sal.bam	other	3109631	3109631	0	+	4	0	139	106	4.0
CP008925.1	h6.sal.bam	other	3109632	3109632	0	+	5	0	143	106	5.0
CP008925.1	h6.sal.bam	other	3109633	3109633	0	+	1	0	142	113	1.0
CP008925.1	h6.sal.bam	other	3109634	3109634	0	+	2	2	141	113	2.0
CP008925.1	h6.sal.bam	other	3109635	3109635	0	+	0	0	134	111	0.0
CP008925.1	h6.sal.bam	other	3109636	3109636	0	+	1	2	132	111	1.0
CP008925.1	h6.sal.bam	other	3109637	3109637	0	+	1	0	128	115	1.0
CP008925.1	h6.sal.bam	other	3109638	3109638	0	+	2	3	126	119	2.0
CP008925.1	h6.sal.bam	other	3109639	3109639	0	+	0	0	126	116	0.0
CP008925.1	h6.sal.bam	other	3109640	3109640	0	+	2	4	127	118	2.0
CP008925.1	h6.sal.bam	other	3109641	3109641	0	+	2	2	129	115	2.0
CP008925.1	h6.sal.bam	other	3109642	3109642	0	+	0	0	124	117	0.0
CP008925.1	h6.sal.bam	other	3109643	3109643	0	+	1	2	125	117	1.0
CP008925.1	h6.sal.bam	other	3109644	3109644	0	+	1	3	125	117	1.0
CP008925.1	h6.sal.bam	other	3109645	3109645	0	+	1	1	122	119	1.0
CP008925.1	h6.sal.bam	other	3109646	3109646	0	+	1	0	119	120	1.0
CP008925.1	h6.sal.bam	other	3109647	3109647	0	+	2	3	121	120	2.0
CP008925.1	h6.sal.bam	other	3109648	3109648	0	+	2	0	123	118	2.0
CP008925.1	h6.sal.bam	other	3109649	3109649	0	+	3	3	124	120	3.0
CP008925.1	h6.sal.bam	other	3109650	3109650	0	+	2	0	126	120	2.0
CP008925.1	h6.sal.bam	other	3109651	3109651	0	+	3	0	126	121	3.0
CP008925.1	h6.sal.bam	other	3109652	3109652	0	+	0	0	126	122	0.0
CP008925.1	h6.sal.bam	other	3109653	3109653	0	+	5	4	125	126	5.0
CP008925.1	h6.sal.bam	other	3109654	3109654	0	+	0	5	125	122	0.0
CP008925.1	h6.sal.bam	other	3109655	3109655	0	+	0	3	123	123	0.0
CP008925.1	h6.sal.bam	other	3109656	3109656	0	+	0	3	123	121	0.0
CP008925.1	h6.sal.bam	other	3109657	3109657	0	+	1	0	121	120	1.0
CP008925.1	h6.sal.bam	other	3109658	3109658	0	+	0	4	120	120	0.0
CP008925.1	h6.sal.bam	other	3109659	3109659	0	+	1	3	118	117	1.0
CP008925.1	h6.sal.bam	other	3109660	3109660	0	+	1	0	116	115	1.0
CP008925.1	h6.sal.bam	other	3109661	3109661	0	+	0	1	113	116	0.0
CP008925.1	h6.sal.bam	other	3109662	3109662	0	+	3	1	115	118	3.0
CP008925.1	h6.sal.bam	other	3109663	3109663	0	+	0	0	114	117	0.0
CP008925.1	h6.sal.bam	other	3109664	3109664	0	+	1	1	113	118	1.0
CP008925.1	h6.sal.bam	other	3109665	3109665	0	+	2	1	115	122	2.0
CP008925.1	h6.sal.bam	other	3109666	3109666	0	+	2	0	115	121	2.0
CP008925.1	h6.sal.bam	other	3109667	3109667	0	+	0	1	114	121	0.0
CP008925.1	h6.sal.bam	other	3109668	3109668	0	+	1	2	114	123	1.0
CP008925.1	h6.sal.bam	other	3109669	3109669	0	+	1	1	109	123	1.0
CP008925.1	h6.sal.bam	other	3109670	3109670	0	+	1	3	110	122	1.0
CP008925.1	h6.sal.bam	other	3109671	3109671	0	+	0	1	110	119	0.0
CP008925.1	h6.sal.bam	other	3109672	3109672	0	+	2	0	109	118	2.0
CP008925.1	h6.sal.bam	other	3109673	3109673	0	+	1	2	108	119	1.0
CP008925.1	h6.sal.bam	other	3109674	3109674	0	+	2	1	109	117	2.0
CP008925.1	h6.sal.bam	GTTC	3109675	3109675	3109683	+	2	5	110	119	2.0
CP008925.1	h6.sal.bam	other	3109676	3109676	0	+	0	0	110	114	0.0
CP008925.1	h6.sal.bam	GTTC	3109677	3109677	3109683	+	6	1	114	115	6.0
CP008925.1	h6.sal.bam	other	3109678	3109678	0	+	1	1	113	118	1.0
CP008925.1	h6.sal.bam	other	3109679	3109679	0	+	1	1	113	117	1.0
CP008925.1	h6.sal.bam	other	3109680	3109680	0	+	1	3	114	116	1.0
CP008925.1	h6.sal.bam	other	3109681	3109681	0	+	1	1	113	114	1.0
CP008925.1	h6.sal.bam	other	3109682	3109682	0	+	1	5	113	115	1.0
CP008925.1	h6.sal.bam	other	3109683	3109683	0	+	6	0	117	111	6.0
CP008925.1	h6.sal.bam	other	3109684	3109684	0	+	1	2	116	111	1.0
CP008925.1	h6.sal.bam	other	3109685	3109685	0	+	1	4	116	109	1.0
CP008925.1	h6.sal.bam	other	3109686	3109686	0	+	2	0	116	105	2.0
CP008925.1	h6.sal.bam	other	3109687	3109687	0	+	0	2	115	105	0.0
CP008925.1	h6.sal.bam	other	3109688	3109688	0	+	1	3	112	110	1.0
CP008925.1	h6.sal.bam	other	3109689	3109689	0	+	1	0	109	108	1.0
CP008925.1	h6.sal.bam	other	3109690	3109690	0	+	1	1	107	109	1.0
CP008925.1	h6.sal.bam	other	3109691	3109691	0	+	1	2	107	108	1.0
CP008925.1	h6.sal.bam	GTTC	3109692	3109692	3109683	+	1	0	106	110	1.0
CP008925.1	h6.sal.bam	other	3109693	3109693	0	+	0	2	106	110	0.0
CP008925.1	h6.sal.bam	GTTC	3109694	3109694	3109683	+	3	1	108	109	3.0
CP008925.1	h6.sal.bam	other	3109695	3109695	0	+	2	3	110	111	2.0
CP008925.1	h6.sal.bam	other	3109696	3109696	0	+	2	0	112	111	2.0
CP008925.1	h6.sal.bam	other	3109697	3109697	0	+	0	2	112	113	0.0
CP008925.1	h6.sal.bam	other	3109698	3109698	0	+	2	0	113	112	2.0
CP008925.1	h6.sal.bam	other	3109699	3109699	0	+	1	1	114	114	1.0
CP008925.1	h6.sal.bam	other	3109700	3109700	0	+	1	0	112	113	1.0
CP008925.1	h6.sal.bam	other	3109701	3109701	0	+	0	1	108	114	0.0
CP008925.1	h6.sal.bam	other	3109702	3109702	0	+	1	0	106	114	1.0
CP008925.1	h6.sal.bam	other	3109703	3109703	0	+	0	1	106	114	0.0
CP008925.1	h6.sal.bam	other	3109704	3109704	0	+	0	2	103	113	0.0
CP008925.1	h6.sal.bam	other	3109705	3109705	0	+	1	2	101	111	1.0
CP008925.1	h6.sal.bam	other	3109706	3109706	0	+	1	4	97	116	1.0
CP008925.1	h6.sal.bam	other	3109707	3109707	0	+	1	2	93	113	1.0
CP008925.1	h6.sal.bam	other	3109708	3109708	0	+	2	0	94	111	2.0
CP008925.1	h6.sal.bam	other	3109709	3109709	0	+	0	2	92	111	0.0
CP008925.1	h6.sal.bam	other	3109710	3109710	0	+	1	3	93	115	1.0
CP008925.1	h6.sal.bam	other	3109711	3109711	0	+	1	4	93	115	1.0
CP008925.1	h6.sal.bam	other	3109712	3109712	0	+	1	0	93	111	1.0
CP008925.1	h6.sal.bam	other	3109713	3109713	0	+	2	2	94	113	2.0
CP008925.1	h6.sal.bam	other	3109714	3109714	0	+	1	0	95	111	1.0
CP008925.1	h6.sal.bam	other	3109715	3109715	0	+	2	2	95	111	2.0
CP008925.1	h6.sal.bam	other	3109716	3109716	0	+	3	3	96	115	3.0
CP008925.1	h6.sal.bam	other	3109717	3109717	0	+	1	2	96	112	1.0
CP008925.1	h6.sal.bam	other	3109718	3109718	0	+	1	2	97	112	1.0
CP008925.1	h6.sal.bam	other	3109719	3109719	0	+	4	3	100	110	4.0
CP008925.1	h6.sal.bam	other	3109720	3109720	0	+	2	2	101	107	2.0
CP008925.1	h6.sal.bam	other	3109721	3109721	0	+	0	0	99	105	0.0
CP008925.1	h6.sal.bam	other	3109722	3109722	0	+	8	1	104	112	8.0
CP008925.1	h6.sal.bam	other	3109723	3109723	0	+	1	2	105	111	1.0
CP008925.1	h6.sal.bam	other	3109724	3109724	0	+	0	3	99	110	0.0
CP008925.1	h6.sal.bam	other	3109725	3109725	0	+	0	1	99	107	0.0
CP008925.1	h6.sal.bam	other	3109726	3109726	0	+	0	1	97	107	0.0
CP008925.1	h6.sal.bam	other	3109727	3109727	0	+	5	4	101	108	5.0
CP008925.1	h6.sal.bam	other	3109728	3109728	0	+	1	6	98	108	1.0
CP008925.1	h6.sal.bam	other	3109729	3109729	0	+	2	1	100	102	2.0
CP008925.1	h6.sal.bam	other	3109730	3109730	0	+	1	0	101	101	1.0
CP008925.1	h6.sal.bam	other	3109731	3109731	0	+	3	2	104	110	3.0
CP008925.1	h6.sal.bam	other	3109732	3109732	0	+	1	0	104	109	1.0
CP008925.1	h6.sal.bam	other	3109733	3109733	0	+	1	1	104	111	1.0
CP008925.1	h6.sal.bam	other	3109734	3109734	0	+	0	1	104	110	0.0
CP008925.1	h6.sal.bam	other	3109735	3109735	0	+	2	1	105	111	2.0
CP008925.1	h6.sal.bam	other	3109736	3109736	0	+	2	3	104	115	2.0
CP008925.1	h6.sal.bam	other	3109737	3109737	0	+	0	1	104	112	0.0
CP008925.1	h6.sal.bam	other	3109738	3109738	0	+	1	6	105	111	1.0
CP008925.1	h6.sal.bam	other	3109739	3109739	0	+	3	0	107	105	3.0
CP008925.1	h6.sal.bam	other	3109740	3109740	0	+	2	1	107	105	2.0
CP008925.1	h6.sal.bam	other	3109741	3109741	0	+	1	3	106	105	1.0
CP008925.1	h6.sal.bam	other	3109742	3109742	0	+	0	1	105	114	0.0
CP008925.1	h6.sal.bam	other	3109743	3109743	0	+	0	0	105	121	0.0
CP008925.1	h6.sal.bam	other	3109744	3109744	0	+	0	0	104	124	0.0
CP008925.1	h6.sal.bam	other	3109745	3109745	0	+	0	0	103	125	0.0
CP008925.1	h6.sal.bam	other	3109746	3109746	0	+	1	0	102	127	1.0
CP008925.1	h6.sal.bam	other	3109747	3109747	0	+	0	0	101	130	0.0
CP008925.1	h6.sal.bam	other	3109748	3109748	0	+	0	2	99	132	0.0
CP008925.1	h6.sal.bam	other	3109749	3109749	0	+	0	1	99	130	0.0
CP008925.1	h6.sal.bam	other	3109750	3109750	0	+	2	1	99	135	2.0
CP008925.1	h6.sal.bam	other	3109751	3109751	0	+	0	2	99	137	0.0
CP008925.1	h6.sal.bam	other	3109752	3109752	0	+	1	2	94	135	1.0
CP008925.1	h6.sal.bam	other	3109753	3109753	0	+	1	0	93	137	1.0
CP008925.1	h6.sal.bam	other	3109754	3109754	0	+	2	0	95	137	2.0
CP008925.1	h6.sal.bam	other	3109755	3109755	0	+	1	1	95	137	1.0
CP008925.1	h6.sal.bam	other	3109756	3109756	0	+	3	2	96	138	3.0
CP008925.1	h6.sal.bam	other	3109757	3109757	0	+	0	1	96	136	0.0
CP008925.1	h6.sal.bam	other	3109758	3109758	0	+	1	0	91	139	1.0
CP008925.1	h6.sal.bam	other	3109759	3109759	0	+	3	3	93	141	3.0
CP008925.1	h6.sal.bam	other	3109760	3109760	0	+	4	2	96	141	4.0
CP008925.1	h6.sal.bam	other	3109761	3109761	0	+	2	2	96	139	2.0
CP008925.1	h6.sal.bam	other	3109762	3109762	0	+	1	0	97	137	1.0
CP008925.1	h6.sal.bam	other	3109763	3109763	0	+	0	1	96	137	0.0
CP008925.1	h6.sal.bam	other	3109764	3109764	0	+	0	1	93	138	0.0
CP008925.1	h6.sal.bam	other	3109765	3109765	0	+	0	2	93	139	0.0
CP008925.1	h6.sal.bam	other	3109766	3109766	0	+	1	2	94	137	1.0
CP008925.1	h6.sal.bam	other	3109767	3109767	0	+	0	1	93	135	0.0
CP008925.1	h6.sal.bam	other	3109768	3109768	0	+	0	1	93	136	0.0
CP008925.1	h6.sal.bam	other	3109769	3109769	0	+	1	2	91	135	1.0
CP008925.1	h6.sal.bam	other	3109770	3109770	0	+	2	3	90	134	2.0
CP008925.1	h6.sal.bam	other	3109771	3109771	0	+	2	2	90	137	2.0
CP008925.1	h6.sal.bam	other	3109772	3109772	0	+	2	1	92	136	2.0
CP008925.1	h6.sal.bam	other	3109773	3109773	0	+	2	2	93	140	2.0
CP008925.1	h6.sal.bam	other	3109774	3109774	0	+	1	1	93	139	1.0
CP008925.1	h6.sal.bam	other	3109775	3109775	0	+	2	1	94	139	2.0
CP008925.1	h6.sal.bam	other	3109776	3109776	0	+	3	1	97	138	3.0
CP008925.1	h6.sal.bam	other	3109777	3109777	0	+	1	0	97	137	1.0
CP008925.1	h6.sal.bam	other	3109778	3109778	0	+	1	2	98	137	1.0
CP008925.1	h6.sal.bam	other	3109779	3109779	0	+	1	2	99	137	1.0
CP008925.1	h6.sal.bam	other	3109780	3109780	0	+	0	3	98	135	0.0
CP008925.1	h6.sal.bam	other	3109781	3109781	0	+	0	1	96	133	0.0
CP008925.1	h6.sal.bam	other	3109782	3109782	0	+	2	3	97	133	2.0
CP008925.1	h6.sal.bam	other	3109783	3109783	0	+	1	1	96	130	1.0
CP008925.1	h6.sal.bam	other	3109784	3109784	0	+	1	2	97	129	1.0
CP008925.1	h6.sal.bam	other	3109785	3109785	0	+	1	3	97	128	1.0
CP008925.1	h6.sal.bam	other	3109786	3109786	0	+	2	1	98	126	2.0
CP008925.1	h6.sal.bam	other	3109787	3109787	0	+	4	1	101	125	4.0
CP008925.1	h6.sal.bam	other	3109788	3109788	0	+	2	2	100	124	2.0
CP008925.1	h6.sal.bam	other	3109789	3109789	0	+	0	3	99	125	0.0
CP008925.1	h6.sal.bam	other	3109790	3109790	0	+	1	1	98	123	1.0
CP008925.1	h6.sal.bam	other	3109791	3109791	0	+	2	0	97	122	2.0
CP008925.1	h6.sal.bam	other	3109792	3109792	0	+	1	2	97	122	1.0
CP008925.1	h6.sal.bam	other	3109793	3109793	0	+	2	0	98	121	2.0
CP008925.1	h6.sal.bam	other	3109794	3109794	0	+	0	0	93	125	0.0
CP008925.1	h6.sal.bam	other	3109795	3109795	0	+	0	2	93	126	0.0
CP008925.1	h6.sal.bam	other	3109796	3109796	0	+	3	6	96	124	3.0
CP008925.1	h6.sal.bam	other	3109797	3109797	0	+	2	0	91	120	2.0
CP008925.1	h6.sal.bam	other	3109798	3109798	0	+	1	0	91	120	1.0
CP008925.1	h6.sal.bam	other	3109799	3109799	0	+	0	1	91	120	0.0
CP008925.1	h6.sal.bam	other	3109800	3109800	0	+	0	1	91	126	0.0
CP008925.1	h6.sal.bam	other	3109801	3109801	0	+	2	1	91	127	2.0
CP008925.1	h6.sal.bam	other	3109802	3109802	0	+	0	4	88	127	0.0
CP008925.1	h6.sal.bam	other	3109803	3109803	0	+	6	3	91	126	6.0
CP008925.1	h6.sal.bam	other	3109804	3109804	0	+	0	5	90	125	0.0
CP008925.1	h6.sal.bam	other	3109805	3109805	0	+	0	2	88	120	0.0
CP008925.1	h6.sal.bam	other	3109806	3109806	0	+	3	0	90	118	3.0
CP008925.1	h6.sal.bam	other	3109807	3109807	0	+	2	2	91	120	2.0
CP008925.1	h6.sal.bam	other	3109808	3109808	0	+	1	1	91	120	1.0
CP008925.1	h6.sal.bam	other	3109809	3109809	0	+	1	1	90	121	1.0
CP008925.1	h6.sal.bam	other	3109810	3109810	0	+	2	5	92	120	2.0
CP008925.1	h6.sal.bam	other	3109811	3109811	0	+	3	0	93	115	3.0
CP008925.1	h6.sal.bam	other	3109812	3109812	0	+	6	0	99	118	6.0
CP008925.1	h6.sal.bam	other	3109813	3109813	0	+	1	1	99	118	1.0
CP008925.1	h6.sal.bam	other	3109814	3109814	0	+	3	2	97	122	3.0
CP008925.1	h6.sal.bam	other	3109815	3109815	0	+	0	6	96	120	0.0
CP008925.1	h6.sal.bam	other	3109816	3109816	0	+	1	3	96	116	1.0
CP008925.1	h6.sal.bam	other	3109817	3109817	0	+	0	9	96	113	0.0
CP008925.1	h6.sal.bam	other	3109818	3109818	0	+	0	3	96	105	0.0
CP008925.1	h6.sal.bam	other	3109819	3109819	0	+	2	1	98	103	2.0
CP008925.1	h6.sal.bam	other	3109820	3109820	0	+	2	2	100	105	2.0
CP008925.1	h6.sal.bam	other	3109821	3109821	0	+	3	2	102	103	3.0
CP008925.1	h6.sal.bam	other	3109822	3109822	0	+	4	2	105	102	4.0
CP008925.1	h6.sal.bam	other	3109823	3109823	0	+	0	2	104	100	0.0
CP008925.1	h6.sal.bam	other	3109824	3109824	0	+	1	4	105	101	1.0
CP008925.1	h6.sal.bam	other	3109825	3109825	0	+	2	3	104	99	2.0
CP008925.1	h6.sal.bam	other	3109826	3109826	0	+	1	1	105	96	1.0
CP008925.1	h6.sal.bam	other	3109827	3109827	0	+	2	3	105	96	2.0
CP008925.1	h6.sal.bam	other	3109828	3109828	0	+	3	1	105	93	3.0
CP008925.1	h6.sal.bam	other	3109829	3109829	0	+	3	0	106	93	3.0
CP008925.1	h6.sal.bam	other	3109830	3109830	0	+	1	1	106	93	1.0
CP008925.1	h6.sal.bam	other	3109831	3109831	0	+	3	1	109	94	3.0
CP008925.1	h6.sal.bam	other	3109832	3109832	0	+	0	3	108	96	0.0
CP008925.1	h6.sal.bam	other	3109833	3109833	0	+	3	2	103	94	3.0
CP008925.1	h6.sal.bam	other	3109834	3109834	0	+	1	3	104	93	1.0
CP008925.1	h6.sal.bam	other	3109835	3109835	0	+	1	0	105	95	0.6666666666666666
CP008925.1	h6.sal.bam	other	3109836	3109836	0	+	5	0	110	99	5.0
CP008925.1	h6.sal.bam	other	3109837	3109837	0	+	1	1	111	99	1.0
CP008925.1	h6.sal.bam	other	3109838	3109838	0	+	3	1	114	105	3.0
CP008925.1	h6.sal.bam	other	3109839	3109839	0	+	0	2	114	104	0.0
CP008925.1	h6.sal.bam	other	3109840	3109840	0	+	2	0	116	102	2.0
CP008925.1	h6.sal.bam	other	3109841	3109841	0	+	0	2	116	103	0.0
CP008925.1	h6.sal.bam	other	3109842	3109842	0	+	2	0	118	103	2.0
CP008925.1	h6.sal.bam	other	3109843	3109843	0	+	3	0	121	104	3.0
CP008925.1	h6.sal.bam	other	3109844	3109844	0	+	4	1	122	107	4.0
CP008925.1	h6.sal.bam	other	3109845	3109845	0	+	0	6	122	106	0.0
CP008925.1	h6.sal.bam	other	3109846	3109846	0	+	3	1	121	102	3.0
CP008925.1	h6.sal.bam	other	3109847	3109847	0	+	2	5	123	101	2.0
CP008925.1	h6.sal.bam	other	3109848	3109848	0	+	3	1	125	96	3.0
CP008925.1	h6.sal.bam	other	3109849	3109849	0	+	3	1	126	97	3.0
CP008925.1	h6.sal.bam	other	3109850	3109850	0	+	0	0	124	98	0.0
CP008925.1	h6.sal.bam	other	3109851	3109851	0	+	0	0	121	98	0.0
CP008925.1	h6.sal.bam	other	3109852	3109852	0	+	0	1	121	98	0.0
CP008925.1	h6.sal.bam	other	3109853	3109853	0	+	3	1	123	98	2.0
CP008925.1	h6.sal.bam	other	3109854	3109854	0	+	0	0	122	97	0.0
CP008925.1	h6.sal.bam	other	3109855	3109855	0	+	3	2	125	108	2.0
CP008925.1	h6.sal.bam	other	3109856	3109856	0	+	0	0	122	108	0.0
CP008925.1	h6.sal.bam	other	3109857	3109857	0	+	0	0	122	108	0.0
CP008925.1	h6.sal.bam	other	3109858	3109858	0	+	1	0	122	110	1.0
CP008925.1	h6.sal.bam	other	3109859	3109859	0	+	1	1	122	115	1.0
CP008925.1	h6.sal.bam	other	3109860	3109860	0	+	4	1	124	114	4.0
CP008925.1	h6.sal.bam	other	3109861	3109861	0	+	3	1	126	113	3.0
CP008925.1	h6.sal.bam	other	3109862	3109862	0	+	0	2	123	114	0.0
CP008925.1	h6.sal.bam	other	3109863	3109863	0	+	3	0	124	113	3.0
CP008925.1	h6.sal.bam	other	3109864	3109864	0	+	1	1	125	113	1.0
CP008925.1	h6.sal.bam	other	3109865	3109865	0	+	1	0	125	115	1.0
CP008925.1	h6.sal.bam	other	3109866	3109866	0	+	4	1	126	117	4.0
CP008925.1	h6.sal.bam	other	3109867	3109867	0	+	0	1	126	118	0.0
CP008925.1	h6.sal.bam	other	3109868	3109868	0	+	1	3	125	121	1.0
CP008925.1	h6.sal.bam	other	3109869	3109869	0	+	2	2	127	120	2.0
CP008925.1	h6.sal.bam	other	3109870	3109870	0	+	2	1	129	118	2.0
CP008925.1	h6.sal.bam	other	3109871	3109871	0	+	1	5	126	117	1.0
CP008925.1	h6.sal.bam	other	3109872	3109872	0	+	1	1	125	113	1.0
CP008925.1	h6.sal.bam	other	3109873	3109873	0	+	2	1	127	112	2.0
CP008925.1	h6.sal.bam	other	3109874	3109874	0	+	1	1	128	111	1.0
CP008925.1	h6.sal.bam	other	3109875	3109875	0	+	0	1	127	112	0.0
CP008925.1	h6.sal.bam	other	3109876	3109876	0	+	1	1	126	111	1.0
CP008925.1	h6.sal.bam	other	3109877	3109877	0	+	0	4	124	117	0.0
CP008925.1	h6.sal.bam	other	3109878	3109878	0	+	0	1	120	115	0.0
CP008925.1	h6.sal.bam	other	3109879	3109879	0	+	2	0	121	114	2.0
CP008925.1	h6.sal.bam	other	3109880	3109880	0	+	1	2	121	114	1.0
CP008925.1	h6.sal.bam	other	3109881	3109881	0	+	2	2	121	113	2.0
CP008925.1	h6.sal.bam	other	3109882	3109882	0	+	2	0	121	113	2.0
CP008925.1	h6.sal.bam	other	3109883	3109883	0	+	2	2	123	113	2.0
CP008925.1	h6.sal.bam	other	3109884	3109884	0	+	2	1	124	113	2.0
CP008925.1	h6.sal.bam	other	3109885	3109885	0	+	2	1	120	112	2.0
CP008925.1	h6.sal.bam	other	3109886	3109886	0	+	1	1	118	111	1.0
CP008925.1	h6.sal.bam	other	3109887	3109887	0	+	2	1	117	116	2.0
CP008925.1	h6.sal.bam	other	3109888	3109888	0	+	1	5	117	119	1.0
CP008925.1	h6.sal.bam	other	3109889	3109889	0	+	0	1	115	114	0.0
CP008925.1	h6.sal.bam	other	3109890	3109890	0	+	6	0	121	115	6.0
CP008925.1	h6.sal.bam	other	3109891	3109891	0	+	2	1	123	115	2.0
CP008925.1	h6.sal.bam	other	3109892	3109892	0	+	0	1	123	117	0.0
CP008925.1	h6.sal.bam	other	3109893	3109893	0	+	5	1	126	116	5.0
CP008925.1	h6.sal.bam	other	3109894	3109894	0	+	1	3	127	115	1.0
CP008925.1	h6.sal.bam	other	3109895	3109895	0	+	1	0	126	121	1.0
CP008925.1	h6.sal.bam	other	3109896	3109896	0	+	4	0	127	122	4.0
CP008925.1	h6.sal.bam	other	3109897	3109897	0	+	1	1	124	123	1.0
CP008925.1	h6.sal.bam	other	3109898	3109898	0	+	2	2	126	122	2.0
CP008925.1	h6.sal.bam	other	3109899	3109899	0	+	0	3	125	120	0.0
CP008925.1	h6.sal.bam	other	3109900	3109900	0	+	1	0	124	119	1.0
CP008925.1	h6.sal.bam	other	3109901	3109901	0	+	2	1	125	120	2.0
CP008925.1	h6.sal.bam	other	3109902	3109902	0	+	4	0	126	119	4.0
CP008925.1	h6.sal.bam	other	3109903	3109903	0	+	5	1	129	118	5.0
CP008925.1	h6.sal.bam	other	3109904	3109904	0	+	0	1	126	123	0.0
CP008925.1	h6.sal.bam	other	3109905	3109905	0	+	1	1	126	123	1.0
CP008925.1	h6.sal.bam	other	3109906	3109906	0	+	1	3	124	130	1.0
CP008925.1	h6.sal.bam	other	3109907	3109907	0	+	0	1	121	130	0.0
CP008925.1	h6.sal.bam	other	3109908	3109908	0	+	0	1	119	130	0.0
CP008925.1	h6.sal.bam	other	3109909	3109909	0	+	0	5	119	129	0.0
CP008925.1	h6.sal.bam	other	3109910	3109910	0	+	1	4	118	124	1.0
CP008925.1	h6.sal.bam	other	3109911	3109911	0	+	2	6	117	124	2.0
CP008925.1	h6.sal.bam	other	3109912	3109912	0	+	0	1	116	121	0.0
CP008925.1	h6.sal.bam	other	3109913	3109913	0	+	6	0	119	122	6.0
CP008925.1	h6.sal.bam	other	3109914	3109914	0	+	0	0	119	122	0.0
CP008925.1	h6.sal.bam	other	3109915	3109915	0	+	1	1	118	124	1.0
CP008925.1	h6.sal.bam	other	3109916	3109916	0	+	1	1	117	125	1.0
CP008925.1	h6.sal.bam	other	3109917	3109917	0	+	3	1	120	124	3.0
CP008925.1	h6.sal.bam	other	3109918	3109918	0	+	2	3	119	126	2.0
CP008925.1	h6.sal.bam	other	3109919	3109919	0	+	4	1	119	123	4.0
CP008925.1	h6.sal.bam	other	3109920	3109920	0	+	3	1	122	124	3.0
CP008925.1	h6.sal.bam	other	3109921	3109921	0	+	1	0	118	125	1.0
CP008925.1	h6.sal.bam	other	3109922	3109922	0	+	1	0	113	129	1.0
CP008925.1	h6.sal.bam	other	3109923	3109923	0	+	1	2	114	129	1.0
CP008925.1	h6.sal.bam	other	3109924	3109924	0	+	0	2	113	128	0.0
CP008925.1	h6.sal.bam	other	3109925	3109925	0	+	2	1	115	127	2.0
CP008925.1	h6.sal.bam	other	3109926	3109926	0	+	0	1	115	127	0.0
CP008925.1	h6.sal.bam	other	3109927	3109927	0	+	1	6	116	126	1.0
CP008925.1	h6.sal.bam	other	3109928	3109928	0	+	1	1	114	121	1.0
CP008925.1	h6.sal.bam	other	3109929	3109929	0	+	1	3	115	120	1.0
CP008925.1	h6.sal.bam	other	3109930	3109930	0	+	0	2	112	117	0.0
CP008925.1	h6.sal.bam	other	3109931	3109931	0	+	0	2	112	117	0.0
CP008925.1	h6.sal.bam	other	3109932	3109932	0	+	0	5	111	119	0.0
CP008925.1	h6.sal.bam	other	3109933	3109933	0	+	1	1	111	117	1.0
CP008925.1	h6.sal.bam	other	3109934	3109934	0	+	1	1	111	120	1.0
CP008925.1	h6.sal.bam	other	3109935	3109935	0	+	2	0	109	121	2.0
CP008925.1	h6.sal.bam	other	3109936	3109936	0	+	1	1	107	123	1.0
CP008925.1	h6.sal.bam	other	3109937	3109937	0	+	0	0	105	123	0.0
CP008925.1	h6.sal.bam	other	3109938	3109938	0	+	0	0	103	123	0.0
CP008925.1	h6.sal.bam	other	3109939	3109939	0	+	1	3	104	123	1.0
CP008925.1	h6.sal.bam	other	3109940	3109940	0	+	0	2	100	120	0.0
CP008925.1	h6.sal.bam	other	3109941	3109941	0	+	0	2	100	120	0.0
CP008925.1	h6.sal.bam	other	3109942	3109942	0	+	2	4	100	118	2.0
CP008925.1	h6.sal.bam	other	3109943	3109943	0	+	2	2	101	120	2.0
CP008925.1	h6.sal.bam	other	3109944	3109944	0	+	1	0	99	118	1.0
CP008925.1	h6.sal.bam	other	3109945	3109945	0	+	0	0	97	121	0.0
CP008925.1	h6.sal.bam	other	3109946	3109946	0	+	0	1	96	123	0.0
CP008925.1	h6.sal.bam	other	3109947	3109947	0	+	1	1	96	124	1.0
CP008925.1	h6.sal.bam	other	3109948	3109948	0	+	2	1	95	127	2.0
CP008925.1	h6.sal.bam	other	3109949	3109949	0	+	2	0	97	128	2.0
CP008925.1	h6.sal.bam	other	3109950	3109950	0	+	0	6	97	128	0.0
CP008925.1	h6.sal.bam	other	3109951	3109951	0	+	2	1	98	124	2.0
CP008925.1	h6.sal.bam	other	3109952	3109952	0	+	0	2	97	125	0.0
CP008925.1	h6.sal.bam	other	3109953	3109953	0	+	2	0	99	126	2.0
CP008925.1	h6.sal.bam	other	3109954	3109954	0	+	2	0	99	130	2.0
CP008925.1	h6.sal.bam	other	3109955	3109955	0	+	2	1	100	130	2.0
CP008925.1	h6.sal.bam	other	3109956	3109956	0	+	2	2	99	130	2.0
CP008925.1	h6.sal.bam	other	3109957	3109957	0	+	0	2	99	128	0.0
CP008925.1	h6.sal.bam	other	3109958	3109958	0	+	1	0	99	135	1.0
CP008925.1	h6.sal.bam	other	3109959	3109959	0	+	2	1	99	137	2.0
CP008925.1	h6.sal.bam	other	3109960	3109960	0	+	1	4	98	138	1.0
CP008925.1	h6.sal.bam	other	3109961	3109961	0	+	5	2	102	137	5.0
CP008925.1	h6.sal.bam	other	3109962	3109962	0	+	0	3	100	136	0.0
CP008925.1	h6.sal.bam	other	3109963	3109963	0	+	1	2	100	133	1.0
CP008925.1	h6.sal.bam	other	3109964	3109964	0	+	6	0	101	134	6.0
CP008925.1	h6.sal.bam	other	3109965	3109965	0	+	0	4	101	134	0.0
CP008925.1	h6.sal.bam	other	3109966	3109966	0	+	3	0	102	132	3.0
CP008925.1	h6.sal.bam	other	3109967	3109967	0	+	0	3	97	133	0.0
CP008925.1	h6.sal.bam	other	3109968	3109968	0	+	2	2	99	130	2.0
CP008925.1	h6.sal.bam	other	3109969	3109969	0	+	0	4	98	128	0.0
CP008925.1	h6.sal.bam	other	3109970	3109970	0	+	4	1	101	125	4.0
CP008925.1	h6.sal.bam	other	3109971	3109971	0	+	1	1	98	126	1.0
CP008925.1	h6.sal.bam	other	3109972	3109972	0	+	1	0	98	126	1.0
CP008925.1	h6.sal.bam	other	3109973	3109973	0	+	1	1	97	127	1.0
CP008925.1	h6.sal.bam	other	3109974	3109974	0	+	3	1	99	126	3.0
CP008925.1	h6.sal.bam	other	3109975	3109975	0	+	2	1	101	125	2.0
CP008925.1	h6.sal.bam	other	3109976	3109976	0	+	3	2	102	125	3.0
CP008925.1	h6.sal.bam	other	3109977	3109977	0	+	0	4	98	126	0.0
CP008925.1	h6.sal.bam	other	3109978	3109978	0	+	1	1	95	123	1.0
CP008925.1	h6.sal.bam	other	3109979	3109979	0	+	2	4	96	123	2.0
CP008925.1	h6.sal.bam	other	3109980	3109980	0	+	3	3	99	119	3.0
CP008925.1	h6.sal.bam	other	3109981	3109981	0	+	2	3	100	116	2.0
CP008925.1	h6.sal.bam	other	3109982	3109982	0	+	1	1	101	113	1.0
CP008925.1	h6.sal.bam	other	3109983	3109983	0	+	2	1	103	114	2.0
CP008925.1	h6.sal.bam	other	3109984	3109984	0	+	2	2	105	113	2.0
CP008925.1	h6.sal.bam	other	3109985	3109985	0	+	2	2	103	113	2.0
CP008925.1	h6.sal.bam	other	3109986	3109986	0	+	1	3	104	112	1.0
CP008925.1	h6.sal.bam	other	3109987	3109987	0	+	1	1	104	110	1.0
CP008925.1	h6.sal.bam	other	3109988	3109988	0	+	1	1	99	109	1.0
CP008925.1	h6.sal.bam	other	3109989	3109989	0	+	2	1	101	109	2.0
CP008925.1	h6.sal.bam	other	3109990	3109990	0	+	0	3	100	115	0.0
CP008925.1	h6.sal.bam	other	3109991	3109991	0	+	2	1	102	113	2.0
CP008925.1	h6.sal.bam	other	3109992	3109992	0	+	1	0	100	112	1.0
CP008925.1	h6.sal.bam	other	3109993	3109993	0	+	0	0	98	112	0.0
CP008925.1	h6.sal.bam	other	3109994	3109994	0	+	1	2	94	112	1.0
CP008925.1	h6.sal.bam	other	3109995	3109995	0	+	0	2	93	114	0.0
CP008925.1	h6.sal.bam	other	3109996	3109996	0	+	2	4	94	113	1.3333333333333333
CP008925.1	h6.sal.bam	other	3109997	3109997	0	+	4	0	97	110	2.0
CP008925.1	h6.sal.bam	other	3109998	3109998	0	+	2	1	99	111	1.3333333333333333
CP008925.1	h6.sal.bam	other	3109999	3109999	0	+	0	1	99	110	0.0
CP008925.1	h6.sal.bam	other	3110000	3110000	0	+	1	1	98	109	1.0
CP008925.1	h6.sal.bam	other	3110001	3110001	0	+	1	0	97	109	1.0
CP008925.1	h6.sal.bam	other	3110002	3110002	0	+	3	1	100	110	3.0
CP008925.1	h6.sal.bam	other	3110003	3110003	0	+	1	0	101	109	1.0
CP008925.1	h6.sal.bam	other	3110004	3110004	0	+	2	0	102	111	2.0
CP008925.1	h6.sal.bam	other	3110005	3110005	0	+	0	2	102	111	0.0
CP008925.1	h6.sal.bam	other	3110006	3110006	0	+	0	4	102	110	0.0
CP008925.1	h6.sal.bam	other	3110007	3110007	0	+	0	3	101	108	0.0
CP008925.1	h6.sal.bam	other	3110008	3110008	0	+	2	5	103	105	2.0
CP008925.1	h6.sal.bam	other	3110009	3110009	0	+	2	1	104	101	2.0
CP008925.1	h6.sal.bam	other	3110010	3110010	0	+	0	2	102	101	0.0
CP008925.1	h6.sal.bam	other	3110011	3110011	0	+	1	1	102	100	1.0
CP008925.1	h6.sal.bam	other	3110012	3110012	0	+	2	0	103	99	2.0
CP008925.1	h6.sal.bam	other	3110013	3110013	0	+	1	0	104	99	1.0
CP008925.1	h6.sal.bam	other	3110014	3110014	0	+	2	0	105	100	2.0
CP008925.1	h6.sal.bam	other	3110015	3110015	0	+	2	2	107	100	2.0
CP008925.1	h6.sal.bam	other	3110016	3110016	0	+	0	4	107	100	0.0
CP008925.1	h6.sal.bam	other	3110017	3110017	0	+	7	4	112	99	7.0
CP008925.1	h6.sal.bam	other	3110018	3110018	0	+	2	1	111	95	2.0
CP008925.1	h6.sal.bam	other	3110019	3110019	0	+	4	1	113	95	4.0
CP008925.1	h6.sal.bam	other	3110020	3110020	0	+	1	3	114	94	1.0
CP008925.1	h6.sal.bam	other	3110021	3110021	0	+	2	2	116	94	2.0
CP008925.1	h6.sal.bam	other	3110022	3110022	0	+	1	3	117	92	1.0
CP008925.1	h6.sal.bam	other	3110023	3110023	0	+	0	2	115	90	0.0
CP008925.1	h6.sal.bam	other	3110024	3110024	0	+	2	0	115	88	2.0
CP008925.1	h6.sal.bam	other	3110025	3110025	0	+	4	2	119	88	4.0
CP008925.1	h6.sal.bam	other	3110026	3110026	0	+	4	2	121	87	4.0
CP008925.1	h6.sal.bam	other	3110027	3110027	0	+	1	3	122	85	1.0
CP008925.1	h6.sal.bam	GAAC	3110028	3110028	3110036	+	2	4	122	85	2.0
CP008925.1	h6.sal.bam	other	3110029	3110029	0	+	0	0	120	81	0.0
CP008925.1	h6.sal.bam	GAAC	3110030	3110030	3110036	+	9	2	126	85	9.0
CP008925.1	h6.sal.bam	other	3110031	3110031	0	+	0	8	126	83	0.0
CP008925.1	h6.sal.bam	other	3110032	3110032	0	+	1	0	126	77	1.0
CP008925.1	h6.sal.bam	other	3110033	3110033	0	+	1	2	127	78	1.0
CP008925.1	h6.sal.bam	other	3110034	3110034	0	+	1	2	126	77	1.0
CP008925.1	h6.sal.bam	other	3110035	3110035	0	+	0	3	125	76	0.0
CP008925.1	h6.sal.bam	other	3110036	3110036	0	+	1	2	121	74	1.0
CP008925.1	h6.sal.bam	other	3110037	3110037	0	+	2	0	122	72	2.0
CP008925.1	h6.sal.bam	other	3110038	3110038	0	+	0	2	116	74	0.0
CP008925.1	h6.sal.bam	other	3110039	3110039	0	+	1	1	117	72	1.0
CP008925.1	h6.sal.bam	other	3110040	3110040	0	+	3	1	120	71	3.0
CP008925.1	h6.sal.bam	other	3110041	3110041	0	+	3	1	120	71	3.0
CP008925.1	h6.sal.bam	other	3110042	3110042	0	+	2	0	119	73	2.0
CP008925.1	h6.sal.bam	other	3110043	3110043	0	+	0	0	119	73	0.0
CP008925.1	h6.sal.bam	other	3110044	3110044	0	+	3	1	122	75	3.0
CP008925.1	h6.sal.bam	GAAC	3110045	3110045	3110036	+	4	2	124	74	4.0
CP008925.1	h6.sal.bam	other	3110046	3110046	0	+	3	0	125	73	3.0
CP008925.1	h6.sal.bam	GAAC	3110047	3110047	3110036	+	6	1	130	73	6.0
CP008925.1	h6.sal.bam	other	3110048	3110048	0	+	0	0	130	72	0.0
CP008925.1	h6.sal.bam	other	3110049	3110049	0	+	0	1	122	78	0.0
CP008925.1	h6.sal.bam	other	3110050	3110050	0	+	0	0	122	77	0.0
CP008925.1	h6.sal.bam	other	3110051	3110051	0	+	2	3	124	77	2.0
CP008925.1	h6.sal.bam	other	3110052	3110052	0	+	0	1	123	78	0.0
CP008925.1	h6.sal.bam	other	3110053	3110053	0	+	0	1	123	79	0.0
CP008925.1	h6.sal.bam	other	3110054	3110054	0	+	2	0	123	79	2.0
CP008925.1	h6.sal.bam	other	3110055	3110055	0	+	4	0	121	80	4.0
CP008925.1	h6.sal.bam	other	3110056	3110056	0	+	0	3	121	81	0.0
CP008925.1	h6.sal.bam	other	3110057	3110057	0	+	0	0	121	79	0.0
CP008925.1	h6.sal.bam	other	3110058	3110058	0	+	1	0	120	79	1.0
CP008925.1	h6.sal.bam	other	3110059	3110059	0	+	2	2	120	80	2.0
CP008925.1	h6.sal.bam	other	3110060	3110060	0	+	4	1	119	78	4.0
CP008925.1	h6.sal.bam	other	3110061	3110061	0	+	1	0	120	78	1.0
CP008925.1	h6.sal.bam	other	3110062	3110062	0	+	0	1	120	83	0.0
CP008925.1	h6.sal.bam	other	3110063	3110063	0	+	2	7	122	82	2.0
CP008925.1	h6.sal.bam	other	3110064	3110064	0	+	0	0	120	76	0.0
CP008925.1	h6.sal.bam	other	3110065	3110065	0	+	2	1	122	77	2.0
CP008925.1	h6.sal.bam	other	3110066	3110066	0	+	0	0	120	76	0.0
CP008925.1	h6.sal.bam	other	3110067	3110067	0	+	3	0	122	79	3.0
CP008925.1	h6.sal.bam	other	3110068	3110068	0	+	0	3	122	79	0.0
CP008925.1	h6.sal.bam	other	3110069	3110069	0	+	3	1	124	80	3.0
CP008925.1	h6.sal.bam	other	3110070	3110070	0	+	3	1	127	79	3.0
CP008925.1	h6.sal.bam	other	3110071	3110071	0	+	1	1	126	82	1.0
CP008925.1	h6.sal.bam	other	3110072	3110072	0	+	2	1	124	81	2.0
CP008925.1	h6.sal.bam	other	3110073	3110073	0	+	1	0	123	80	1.0
CP008925.1	h6.sal.bam	other	3110074	3110074	0	+	2	0	125	80	2.0
CP008925.1	h6.sal.bam	other	3110075	3110075	0	+	2	2	126	80	2.0
CP008925.1	h6.sal.bam	other	3110076	3110076	0	+	2	1	127	78	2.0
CP008925.1	h6.sal.bam	other	3110077	3110077	0	+	1	2	125	79	1.0
CP008925.1	h6.sal.bam	other	3110078	3110078	0	+	0	0	124	79	0.0
CP008925.1	h6.sal.bam	other	3110079	3110079	0	+	2	0	124	79	2.0
CP008925.1	h6.sal.bam	other	3110080	3110080	0	+	3	1	127	79	3.0
CP008925.1	h6.sal.bam	other	3110081	3110081	0	+	1	1	128	79	1.0
CP008925.1	h6.sal.bam	other	3110082	3110082	0	+	1	0	127	79	1.0
CP008925.1	h6.sal.bam	other	3110083	3110083	0	+	1	1	126	81	1.0
CP008925.1	h6.sal.bam	other	3110084	3110084	0	+	1	1	127	80	1.0
CP008925.1	h6.sal.bam	other	3110085	3110085	0	+	0	2	126	79	0.0
CP008925.1	h6.sal.bam	other	3110086	3110086	0	+	0	0	125	77	0.0
CP008925.1	h6.sal.bam	other	3110087	3110087	0	+	0	0	123	77	0.0
CP008925.1	h6.sal.bam	other	3110088	3110088	0	+	3	1	125	77	3.0
CP008925.1	h6.sal.bam	other	3110089	3110089	0	+	0	1	123	78	0.0
CP008925.1	h6.sal.bam	other	3110090	3110090	0	+	0	3	121	77	0.0
CP008925.1	h6.sal.bam	other	3110091	3110091	0	+	0	0	111	75	0.0
CP008925.1	h6.sal.bam	other	3110092	3110092	0	+	2	0	113	75	2.0
CP008925.1	h6.sal.bam	other	3110093	3110093	0	+	3	1	116	77	3.0
CP008925.1	h6.sal.bam	other	3110094	3110094	0	+	0	1	112	76	0.0
CP008925.1	h6.sal.bam	other	3110095	3110095	0	+	1	3	112	77	1.0
CP008925.1	h6.sal.bam	other	3110096	3110096	0	+	0	0	110	74	0.0
CP008925.1	h6.sal.bam	other	3110097	3110097	0	+	2	1	111	76	2.0
CP008925.1	h6.sal.bam	other	3110098	3110098	0	+	1	1	112	76	1.0
CP008925.1	h6.sal.bam	other	3110099	3110099	0	+	0	0	111	76	0.0
CP008925.1	h6.sal.bam	other	3110100	3110100	0	+	1	0	108	78	1.0
CP008925.1	h6.sal.bam	other	3110101	3110101	0	+	2	1	105	79	2.0
CP008925.1	h6.sal.bam	other	3110102	3110102	0	+	1	2	106	82	1.0
CP008925.1	h6.sal.bam	other	3110103	3110103	0	+	2	4	106	80	2.0
CP008925.1	h6.sal.bam	other	3110104	3110104	0	+	1	0	99	78	1.0
CP008925.1	h6.sal.bam	other	3110105	3110105	0	+	1	2	100	79	1.0
CP008925.1	h6.sal.bam	other	3110106	3110106	0	+	3	1	102	77	3.0
CP008925.1	h6.sal.bam	other	3110107	3110107	0	+	1	1	102	76	1.0
CP008925.1	h6.sal.bam	other	3110108	3110108	0	+	4	1	105	75	4.0
CP008925.1	h6.sal.bam	other	3110109	3110109	0	+	2	1	106	74	2.0
CP008925.1	h6.sal.bam	other	3110110	3110110	0	+	2	0	108	74	2.0
CP008925.1	h6.sal.bam	other	3110111	3110111	0	+	0	0	107	74	0.0
CP008925.1	h6.sal.bam	other	3110112	3110112	0	+	2	2	107	78	2.0
CP008925.1	h6.sal.bam	other	3110113	3110113	0	+	0	0	107	77	0.0
CP008925.1	h6.sal.bam	other	3110114	3110114	0	+	4	1	107	77	4.0
CP008925.1	h6.sal.bam	other	3110115	3110115	0	+	1	0	108	76	1.0
CP008925.1	h6.sal.bam	other	3110116	3110116	0	+	0	3	105	77	0.0
CP008925.1	h6.sal.bam	other	3110117	3110117	0	+	1	0	104	75	1.0
CP008925.1	h6.sal.bam	other	3110118	3110118	0	+	0	2	104	78	0.0
CP008925.1	h6.sal.bam	other	3110119	3110119	0	+	3	0	98	79	3.0
CP008925.1	h6.sal.bam	other	3110120	3110120	0	+	3	1	101	82	3.0
CP008925.1	h6.sal.bam	other	3110121	3110121	0	+	0	0	101	87	0.0
CP008925.1	h6.sal.bam	other	3110122	3110122	0	+	2	1	97	87	2.0
CP008925.1	h6.sal.bam	other	3110123	3110123	0	+	1	5	98	87	1.0
CP008925.1	h6.sal.bam	other	3110124	3110124	0	+	0	0	98	83	0.0
CP008925.1	h6.sal.bam	other	3110125	3110125	0	+	1	0	99	83	1.0
CP008925.1	h6.sal.bam	other	3110126	3110126	0	+	1	4	98	83	1.0
CP008925.1	h6.sal.bam	other	3110127	3110127	0	+	0	3	97	79	0.0
CP008925.1	h6.sal.bam	other	3110128	3110128	0	+	6	1	100	77	6.0
CP008925.1	h6.sal.bam	other	3110129	3110129	0	+	2	1	102	78	2.0
CP008925.1	h6.sal.bam	other	3110130	3110130	0	+	0	2	98	78	0.0
CP008925.1	h6.sal.bam	other	3110131	3110131	0	+	0	0	98	76	0.0
CP008925.1	h6.sal.bam	other	3110132	3110132	0	+	1	0	99	76	1.0
CP008925.1	h6.sal.bam	other	3110133	3110133	0	+	1	1	98	76	1.0
CP008925.1	h6.sal.bam	other	3110134	3110134	0	+	1	0	99	75	1.0
CP008925.1	h6.sal.bam	other	3110135	3110135	0	+	0	1	94	76	0.0
CP008925.1	h6.sal.bam	other	3110136	3110136	0	+	1	5	95	77	1.0
CP008925.1	h6.sal.bam	other	3110137	3110137	0	+	0	1	95	73	0.0
CP008925.1	h6.sal.bam	other	3110138	3110138	0	+	1	1	94	72	1.0
CP008925.1	h6.sal.bam	other	3110139	3110139	0	+	1	1	95	74	1.0
CP008925.1	h6.sal.bam	other	3110140	3110140	0	+	1	0	94	73	1.0
CP008925.1	h6.sal.bam	other	3110141	3110141	0	+	4	1	95	74	4.0
CP008925.1	h6.sal.bam	other	3110142	3110142	0	+	0	3	95	73	0.0
CP008925.1	h6.sal.bam	other	3110143	3110143	0	+	1	1	92	72	1.0
CP008925.1	h6.sal.bam	other	3110144	3110144	0	+	2	3	91	74	2.0
CP008925.1	h6.sal.bam	other	3110145	3110145	0	+	2	1	93	74	2.0
CP008925.1	h6.sal.bam	other	3110146	3110146	0	+	5	0	98	77	5.0
CP008925.1	h6.sal.bam	other	3110147	3110147	0	+	2	0	98	77	2.0
CP008925.1	h6.sal.bam	other	3110148	3110148	0	+	0	0	97	77	0.0
CP008925.1	h6.sal.bam	other	3110149	3110149	0	+	2	0	97	78	2.0
CP008925.1	h6.sal.bam	other	3110150	3110150	0	+	0	1	95	81	0.0
CP008925.1	h6.sal.bam	other	3110151	3110151	0	+	0	1	91	80	0.0
CP008925.1	h6.sal.bam	other	3110152	3110152	0	+	4	2	95	79	4.0
CP008925.1	h6.sal.bam	other	3110153	3110153	0	+	1	1	96	78	1.0
CP008925.1	h6.sal.bam	other	3110154	3110154	0	+	0	0	91	79	0.0
CP008925.1	h6.sal.bam	other	3110155	3110155	0	+	1	0	92	79	1.0
CP008925.1	h6.sal.bam	other	3110156	3110156	0	+	0	1	91	79	0.0
CP008925.1	h6.sal.bam	other	3110157	3110157	0	+	0	2	90	79	0.0
CP008925.1	h6.sal.bam	other	3110158	3110158	0	+	1	0	90	80	1.0
CP008925.1	h6.sal.bam	other	3110159	3110159	0	+	0	0	90	80	0.0
CP008925.1	h6.sal.bam	other	3110160	3110160	0	+	0	0	89	81	0.0
CP008925.1	h6.sal.bam	other	3110161	3110161	0	+	1	0	90	85	1.0
CP008925.1	h6.sal.bam	other	3110162	3110162	0	+	0	0	90	86	0.0
CP008925.1	h6.sal.bam	other	3110163	3110163	0	+	4	1	92	88	4.0
CP008925.1	h6.sal.bam	other	3110164	3110164	0	+	2	0	94	87	2.0
CP008925.1	h6.sal.bam	other	3110165	3110165	0	+	0	1	93	87	0.0
CP008925.1	h6.sal.bam	other	3110166	3110166	0	+	0	0	92	87	0.0
CP008925.1	h6.sal.bam	other	3110167	3110167	0	+	0	2	91	89	0.0
CP008925.1	h6.sal.bam	other	3110168	3110168	0	+	1	2	90	90	1.0
CP008925.1	h6.sal.bam	other	3110169	3110169	0	+	0	0	90	88	0.0
CP008925.1	h6.sal.bam	other	3110170	3110170	0	+	3	2	92	89	3.0
CP008925.1	h6.sal.bam	other	3110171	3110171	0	+	1	1	93	90	1.0
CP008925.1	h6.sal.bam	other	3110172	3110172	0	+	0	1	91	89	0.0
CP008925.1	h6.sal.bam	other	3110173	3110173	0	+	1	0	91	89	1.0
CP008925.1	h6.sal.bam	other	3110174	3110174	0	+	0	2	91	97	0.0
CP008925.1	h6.sal.bam	other	3110175	3110175	0	+	2	1	88	123	2.0
CP008925.1	h6.sal.bam	other	3110176	3110176	0	+	1	4	89	126	1.0
CP008925.1	h6.sal.bam	other	3110177	3110177	0	+	1	0	89	124	1.0
CP008925.1	h6.sal.bam	other	3110178	3110178	0	+	1	2	90	125	1.0
CP008925.1	h6.sal.bam	other	3110179	3110179	0	+	1	1	90	124	1.0
CP008925.1	h6.sal.bam	other	3110180	3110180	0	+	1	0	90	123	1.0
CP008925.1	h6.sal.bam	other	3110181	3110181	0	+	0	0	86	123	0.0
CP008925.1	h6.sal.bam	other	3110182	3110182	0	+	3	0	87	123	3.0
CP008925.1	h6.sal.bam	other	3110183	3110183	0	+	0	1	84	129	0.0
CP008925.1	h6.sal.bam	other	3110184	3110184	0	+	0	0	82	129	0.0
CP008925.1	h6.sal.bam	other	3110185	3110185	0	+	0	1	79	132	0.0
CP008925.1	h6.sal.bam	other	3110186	3110186	0	+	2	4	81	134	2.0
CP008925.1	h6.sal.bam	other	3110187	3110187	0	+	1	0	81	130	1.0
CP008925.1	h6.sal.bam	other	3110188	3110188	0	+	0	0	80	130	0.0
CP008925.1	h6.sal.bam	other	3110189	3110189	0	+	0	1	76	131	0.0
CP008925.1	h6.sal.bam	other	3110190	3110190	0	+	1	1	76	131	1.0
CP008925.1	h6.sal.bam	other	3110191	3110191	0	+	1	0	77	132	1.0
CP008925.1	h6.sal.bam	other	3110192	3110192	0	+	3	3	78	152	3.0
CP008925.1	h6.sal.bam	other	3110193	3110193	0	+	2	4	80	149	2.0
CP008925.1	h6.sal.bam	other	3110194	3110194	0	+	3	2	82	147	3.0
CP008925.1	h6.sal.bam	other	3110195	3110195	0	+	1	6	80	147	1.0
CP008925.1	h6.sal.bam	other	3110196	3110196	0	+	1	0	79	143	1.0
CP008925.1	h6.sal.bam	other	3110197	3110197	0	+	5	1	84	144	5.0
CP008925.1	h6.sal.bam	other	3110198	3110198	0	+	1	1	84	143	1.0
CP008925.1	h6.sal.bam	other	3110199	3110199	0	+	1	0	84	142	2.0
CP008925.1	h6.sal.bam	other	3110200	3110200	0	+	0	0	83	142	0.0
CP008925.1	h6.sal.bam	other	3110201	3110201	0	+	1	1	84	145	1.0
CP008925.1	h6.sal.bam	other	3110202	3110202	0	+	0	0	80	144	0.0
CP008925.1	h6.sal.bam	other	3110203	3110203	0	+	1	2	81	144	1.0
CP008925.1	h6.sal.bam	other	3110204	3110204	0	+	0	1	79	143	0.0
CP008925.1	h6.sal.bam	other	3110205	3110205	0	+	0	0	79	145	0.0
CP008925.1	h6.sal.bam	other	3110206	3110206	0	+	3	0	82	145	3.0
CP008925.1	h6.sal.bam	other	3110207	3110207	0	+	0	0	81	146	0.0
CP008925.1	h6.sal.bam	other	3110208	3110208	0	+	0	0	80	147	0.0
CP008925.1	h6.sal.bam	other	3110209	3110209	0	+	0	1	79	153	0.0
CP008925.1	h6.sal.bam	other	3110210	3110210	0	+	3	2	82	153	3.0
CP008925.1	h6.sal.bam	other	3110211	3110211	0	+	0	1	81	151	0.0
CP008925.1	h6.sal.bam	other	3110212	3110212	0	+	0	0	79	151	0.0
CP008925.1	h6.sal.bam	other	3110213	3110213	0	+	0	3	79	151	0.0
CP008925.1	h6.sal.bam	other	3110214	3110214	0	+	3	0	81	148	3.0
CP008925.1	h6.sal.bam	other	3110215	3110215	0	+	0	2	81	152	0.0
CP008925.1	h6.sal.bam	other	3110216	3110216	0	+	0	0	77	150	0.0
CP008925.1	h6.sal.bam	other	3110217	3110217	0	+	0	1	77	150	0.0
CP008925.1	h6.sal.bam	other	3110218	3110218	0	+	0	3	72	150	0.0
CP008925.1	h6.sal.bam	other	3110219	3110219	0	+	1	3	73	150	1.0
CP008925.1	h6.sal.bam	other	3110220	3110220	0	+	1	5	74	147	1.0
CP008925.1	h6.sal.bam	other	3110221	3110221	0	+	3	1	72	143	3.0
CP008925.1	h6.sal.bam	other	3110222	3110222	0	+	0	0	70	142	0.0
CP008925.1	h6.sal.bam	other	3110223	3110223	0	+	3	0	73	142	3.0
CP008925.1	h6.sal.bam	other	3110224	3110224	0	+	0	3	71	147	0.0
CP008925.1	h6.sal.bam	other	3110225	3110225	0	+	0	1	71	144	0.0
CP008925.1	h6.sal.bam	other	3110226	3110226	0	+	2	0	68	146	2.0
CP008925.1	h6.sal.bam	other	3110227	3110227	0	+	0	1	68	147	0.0
CP008925.1	h6.sal.bam	other	3110228	3110228	0	+	0	1	68	147	0.0
CP008925.1	h6.sal.bam	other	3110229	3110229	0	+	2	0	70	146	2.0
CP008925.1	h6.sal.bam	other	3110230	3110230	0	+	1	1	70	148	1.0
CP008925.1	h6.sal.bam	other	3110231	3110231	0	+	2	3	72	148	2.0
CP008925.1	h6.sal.bam	other	3110232	3110232	0	+	2	0	73	146	2.0
CP008925.1	h6.sal.bam	other	3110233	3110233	0	+	0	1	73	146	0.0
CP008925.1	h6.sal.bam	other	3110234	3110234	0	+	1	1	74	147	1.0
CP008925.1	h6.sal.bam	other	3110235	3110235	0	+	0	3	74	152	0.0
CP008925.1	h6.sal.bam	other	3110236	3110236	0	+	2	1	75	150	2.0
CP008925.1	h6.sal.bam	other	3110237	3110237	0	+	3	2	78	149	3.0
CP008925.1	h6.sal.bam	other	3110238	3110238	0	+	0	0	74	147	0.0
CP008925.1	h6.sal.bam	other	3110239	3110239	0	+	0	1	72	150	0.0
CP008925.1	h6.sal.bam	other	3110240	3110240	0	+	0	1	72	149	0.0
CP008925.1	h6.sal.bam	other	3110241	3110241	0	+	0	1	71	148	0.0
CP008925.1	h6.sal.bam	other	3110242	3110242	0	+	1	3	72	148	1.0
CP008925.1	h6.sal.bam	other	3110243	3110243	0	+	0	1	72	145	0.0
CP008925.1	h6.sal.bam	other	3110244	3110244	0	+	0	2	72	148	0.0
CP008925.1	h6.sal.bam	other	3110245	3110245	0	+	0	0	69	148	0.0
CP008925.1	h6.sal.bam	other	3110246	3110246	0	+	1	0	69	150	1.0
CP008925.1	h6.sal.bam	other	3110247	3110247	0	+	1	1	70	150	1.0
CP008925.1	h6.sal.bam	other	3110248	3110248	0	+	0	9	69	151	0.0
CP008925.1	h6.sal.bam	GAAC	3110249	3110249	3110257	+	0	33	67	144	0.0
CP008925.1	h6.sal.bam	other	3110250	3110250	0	+	1	0	66	112	1.0
CP008925.1	h6.sal.bam	GAAC	3110251	3110251	3110257	+	48	1	113	114	48.0
CP008925.1	h6.sal.bam	other	3110252	3110252	0	+	1	1	114	113	1.0
CP008925.1	h6.sal.bam	other	3110253	3110253	0	+	1	1	115	112	1.0
CP008925.1	h6.sal.bam	other	3110254	3110254	0	+	1	0	115	115	1.0
CP008925.1	h6.sal.bam	other	3110255	3110255	0	+	1	2	115	115	1.0
CP008925.1	h6.sal.bam	other	3110256	3110256	0	+	0	3	115	115	0.0
CP008925.1	h6.sal.bam	other	3110257	3110257	0	+	1	1	113	113	1.0
CP008925.1	h6.sal.bam	other	3110258	3110258	0	+	7	1	120	114	7.0
CP008925.1	h6.sal.bam	other	3110259	3110259	0	+	1	3	121	114	1.0
CP008925.1	h6.sal.bam	other	3110260	3110260	0	+	0	3	121	111	0.0
CP008925.1	h6.sal.bam	other	3110261	3110261	0	+	3	0	122	110	3.0
CP008925.1	h6.sal.bam	other	3110262	3110262	0	+	3	0	124	111	3.0
CP008925.1	h6.sal.bam	other	3110263	3110263	0	+	3	1	127	113	3.0
CP008925.1	h6.sal.bam	other	3110264	3110264	0	+	2	1	127	114	2.0
CP008925.1	h6.sal.bam	other	3110265	3110265	0	+	0	1	127	113	0.0
CP008925.1	h6.sal.bam	GAAC	3110266	3110266	3110257	+	2	22	129	112	2.0
CP008925.1	h6.sal.bam	other	3110267	3110267	0	+	2	1	125	95	2.0
CP008925.1	h6.sal.bam	GAAC	3110268	3110268	3110257	+	34	0	156	97	34.0
CP008925.1	h6.sal.bam	other	3110269	3110269	0	+	0	2	156	97	0.0
CP008925.1	h6.sal.bam	other	3110270	3110270	0	+	0	2	155	100	0.0
CP008925.1	h6.sal.bam	other	3110271	3110271	0	+	1	1	154	100	1.0
CP008925.1	h6.sal.bam	other	3110272	3110272	0	+	1	0	151	100	1.0
CP008925.1	h6.sal.bam	other	3110273	3110273	0	+	4	0	154	100	4.0
CP008925.1	h6.sal.bam	other	3110274	3110274	0	+	2	0	155	100	2.0
CP008925.1	h6.sal.bam	other	3110275	3110275	0	+	0	3	155	104	0.0
CP008925.1	h6.sal.bam	other	3110276	3110276	0	+	1	0	155	102	1.0
CP008925.1	h6.sal.bam	other	3110277	3110277	0	+	1	0	156	104	1.0
CP008925.1	h6.sal.bam	other	3110278	3110278	0	+	0	1	155	104	0.0
CP008925.1	h6.sal.bam	other	3110279	3110279	0	+	0	3	155	108	0.0
CP008925.1	h6.sal.bam	other	3110280	3110280	0	+	0	1	152	107	0.0
CP008925.1	h6.sal.bam	other	3110281	3110281	0	+	0	1	152	107	0.0
CP008925.1	h6.sal.bam	other	3110282	3110282	0	+	0	3	152	106	0.0
CP008925.1	h6.sal.bam	other	3110283	3110283	0	+	2	2	154	103	2.0
CP008925.1	h6.sal.bam	other	3110284	3110284	0	+	1	1	154	103	1.0
CP008925.1	h6.sal.bam	other	3110285	3110285	0	+	0	0	152	102	0.0
CP008925.1	h6.sal.bam	other	3110286	3110286	0	+	0	1	152	104	0.0
CP008925.1	h6.sal.bam	other	3110287	3110287	0	+	0	1	152	106	0.0
CP008925.1	h6.sal.bam	other	3110288	3110288	0	+	1	1	153	107	1.0
CP008925.1	h6.sal.bam	other	3110289	3110289	0	+	1	2	152	108	1.0
CP008925.1	h6.sal.bam	other	3110290	3110290	0	+	0	0	152	106	0.0
CP008925.1	h6.sal.bam	other	3110291	3110291	0	+	0	1	152	106	0.0
CP008925.1	h6.sal.bam	other	3110292	3110292	0	+	1	2	153	107	1.0
CP008925.1	h6.sal.bam	other	3110293	3110293	0	+	1	2	154	105	1.0
CP008925.1	h6.sal.bam	other	3110294	3110294	0	+	2	0	155	105	2.0
CP008925.1	h6.sal.bam	other	3110295	3110295	0	+	4	1	155	106	4.0
CP008925.1	h6.sal.bam	other	3110296	3110296	0	+	0	3	155	105	0.0
CP008925.1	h6.sal.bam	other	3110297	3110297	0	+	2	3	157	102	2.0
CP008925.1	h6.sal.bam	other	3110298	3110298	0	+	2	0	156	100	2.0
CP008925.1	h6.sal.bam	other	3110299	3110299	0	+	2	0	157	102	2.0
CP008925.1	h6.sal.bam	other	3110300	3110300	0	+	2	4	157	105	2.0
CP008925.1	h6.sal.bam	other	3110301	3110301	0	+	1	0	158	101	1.0
CP008925.1	h6.sal.bam	other	3110302	3110302	0	+	1	1	158	101	1.0
CP008925.1	h6.sal.bam	other	3110303	3110303	0	+	1	0	157	100	1.0
CP008925.1	h6.sal.bam	other	3110304	3110304	0	+	0	2	156	102	0.0
CP008925.1	h6.sal.bam	other	3110305	3110305	0	+	2	1	158	100	2.0
CP008925.1	h6.sal.bam	other	3110306	3110306	0	+	1	2	157	100	1.0
CP008925.1	h6.sal.bam	other	3110307	3110307	0	+	0	0	155	101	0.0
CP008925.1	h6.sal.bam	other	3110308	3110308	0	+	0	2	155	103	0.0
CP008925.1	h6.sal.bam	other	3110309	3110309	0	+	0	5	155	101	0.0
CP008925.1	h6.sal.bam	other	3110310	3110310	0	+	1	1	155	98	1.0
CP008925.1	h6.sal.bam	other	3110311	3110311	0	+	2	3	157	98	2.0
CP008925.1	h6.sal.bam	other	3110312	3110312	0	+	1	1	155	99	1.0
CP008925.1	h6.sal.bam	other	3110313	3110313	0	+	1	0	156	98	1.0
CP008925.1	h6.sal.bam	other	3110314	3110314	0	+	1	0	157	99	1.0
CP008925.1	h6.sal.bam	other	3110315	3110315	0	+	3	0	159	101	3.0
CP008925.1	h6.sal.bam	other	3110316	3110316	0	+	1	1	160	101	1.0
CP008925.1	h6.sal.bam	other	3110317	3110317	0	+	2	0	162	100	2.0
CP008925.1	h6.sal.bam	other	3110318	3110318	0	+	1	4	163	101	1.0
CP008925.1	h6.sal.bam	other	3110319	3110319	0	+	2	2	164	98	2.0
CP008925.1	h6.sal.bam	other	3110320	3110320	0	+	3	2	167	96	3.0
CP008925.1	h6.sal.bam	other	3110321	3110321	0	+	1	1	167	99	1.0
CP008925.1	h6.sal.bam	other	3110322	3110322	0	+	1	0	168	98	1.0
CP008925.1	h6.sal.bam	other	3110323	3110323	0	+	1	2	169	98	1.0
CP008925.1	h6.sal.bam	other	3110324	3110324	0	+	1	1	165	99	1.0
CP008925.1	h6.sal.bam	other	3110325	3110325	0	+	0	0	165	98	0.0
CP008925.1	h6.sal.bam	other	3110326	3110326	0	+	0	1	121	99	0.0
CP008925.1	h6.sal.bam	other	3110327	3110327	0	+	1	3	119	99	1.0
CP008925.1	h6.sal.bam	other	3110328	3110328	0	+	1	0	120	98	1.0
CP008925.1	h6.sal.bam	other	3110329	3110329	0	+	0	0	120	98	0.0
CP008925.1	h6.sal.bam	other	3110330	3110330	0	+	3	2	122	98	3.0
CP008925.1	h6.sal.bam	other	3110331	3110331	0	+	4	1	126	96	4.0
CP008925.1	h6.sal.bam	other	3110332	3110332	0	+	2	3	127	95	2.0
CP008925.1	h6.sal.bam	other	3110333	3110333	0	+	2	1	121	95	2.0
CP008925.1	h6.sal.bam	other	3110334	3110334	0	+	3	0	123	95	3.0
CP008925.1	h6.sal.bam	other	3110335	3110335	0	+	0	1	122	95	0.0
CP008925.1	h6.sal.bam	other	3110336	3110336	0	+	1	2	118	97	1.0
CP008925.1	h6.sal.bam	other	3110337	3110337	0	+	1	1	119	95	1.0
CP008925.1	h6.sal.bam	other	3110338	3110338	0	+	2	2	117	95	2.0
CP008925.1	h6.sal.bam	other	3110339	3110339	0	+	0	0	116	94	0.0
CP008925.1	h6.sal.bam	other	3110340	3110340	0	+	3	4	119	94	3.0
CP008925.1	h6.sal.bam	other	3110341	3110341	0	+	2	1	116	95	2.0
CP008925.1	h6.sal.bam	other	3110342	3110342	0	+	6	3	122	94	6.0
CP008925.1	h6.sal.bam	other	3110343	3110343	0	+	1	4	91	91	1.0
CP008925.1	h6.sal.bam	other	3110344	3110344	0	+	2	1	93	89	2.0
CP008925.1	h6.sal.bam	other	3110345	3110345	0	+	0	2	93	88	0.0
CP008925.1	h6.sal.bam	other	3110346	3110346	0	+	2	1	94	86	2.0
CP008925.1	h6.sal.bam	other	3110347	3110347	0	+	0	1	93	87	0.0
CP008925.1	h6.sal.bam	other	3110348	3110348	0	+	2	3	91	89	2.0
CP008925.1	h6.sal.bam	other	3110349	3110349	0	+	0	0	89	89	0.0
CP008925.1	h6.sal.bam	other	3110350	3110350	0	+	2	1	91	92	2.0
CP008925.1	h6.sal.bam	other	3110351	3110351	0	+	3	2	92	93	3.0
CP008925.1	h6.sal.bam	other	3110352	3110352	0	+	0	1	92	93	0.0
CP008925.1	h6.sal.bam	other	3110353	3110353	0	+	2	4	94	95	2.0
CP008925.1	h6.sal.bam	other	3110354	3110354	0	+	1	2	95	91	1.0
CP008925.1	h6.sal.bam	other	3110355	3110355	0	+	0	1	94	89	0.0
CP008925.1	h6.sal.bam	other	3110356	3110356	0	+	1	2	95	91	1.0
CP008925.1	h6.sal.bam	other	3110357	3110357	0	+	1	1	96	90	1.0
CP008925.1	h6.sal.bam	other	3110358	3110358	0	+	0	0	95	89	0.0
CP008925.1	h6.sal.bam	other	3110359	3110359	0	+	0	1	94	90	0.0
CP008925.1	h6.sal.bam	other	3110360	3110360	0	+	5	1	99	89	5.0
CP008925.1	h6.sal.bam	other	3110361	3110361	0	+	1	2	99	89	1.0
CP008925.1	h6.sal.bam	other	3110362	3110362	0	+	1	2	100	90	1.0
CP008925.1	h6.sal.bam	other	3110363	3110363	0	+	2	2	101	88	2.0
CP008925.1	h6.sal.bam	other	3110364	3110364	0	+	1	0	101	86	1.0
CP008925.1	h6.sal.bam	other	3110365	3110365	0	+	0	0	101	86	0.0
CP008925.1	h6.sal.bam	other	3110366	3110366	0	+	0	2	101	92	0.0
CP008925.1	h6.sal.bam	other	3110367	3110367	0	+	0	0	100	90	0.0
CP008925.1	h6.sal.bam	other	3110368	3110368	0	+	1	2	99	92	1.0
CP008925.1	h6.sal.bam	other	3110369	3110369	0	+	1	1	99	93	1.0
CP008925.1	h6.sal.bam	other	3110370	3110370	0	+	2	0	97	93	2.0
CP008925.1	h6.sal.bam	other	3110371	3110371	0	+	1	0	98	93	1.0
CP008925.1	h6.sal.bam	other	3110372	3110372	0	+	0	1	96	94	0.0
CP008925.1	h6.sal.bam	other	3110373	3110373	0	+	1	2	95	93	1.0
CP008925.1	h6.sal.bam	other	3110374	3110374	0	+	0	3	93	95	0.0
CP008925.1	h6.sal.bam	other	3110375	3110375	0	+	1	0	92	94	1.0
CP008925.1	h6.sal.bam	other	3110376	3110376	0	+	1	0	92	96	1.0
CP008925.1	h6.sal.bam	other	3110377	3110377	0	+	2	0	94	96	2.0
CP008925.1	h6.sal.bam	other	3110378	3110378	0	+	0	3	93	96	0.0
CP008925.1	h6.sal.bam	other	3110379	3110379	0	+	0	0	93	97	0.0
CP008925.1	h6.sal.bam	other	3110380	3110380	0	+	0	3	91	97	0.0
CP008925.1	h6.sal.bam	other	3110381	3110381	0	+	1	0	91	98	1.0
CP008925.1	h6.sal.bam	other	3110382	3110382	0	+	0	2	91	99	0.0
CP008925.1	h6.sal.bam	other	3110383	3110383	0	+	1	0	92	99	1.0
CP008925.1	h6.sal.bam	other	3110384	3110384	0	+	0	2	92	101	0.0
CP008925.1	h6.sal.bam	other	3110385	3110385	0	+	1	1	90	99	1.0
CP008925.1	h6.sal.bam	other	3110386	3110386	0	+	0	4	90	99	0.0
CP008925.1	h6.sal.bam	other	3110387	3110387	0	+	1	1	90	96	1.0
CP008925.1	h6.sal.bam	other	3110388	3110388	0	+	2	2	91	96	2.0
CP008925.1	h6.sal.bam	other	3110389	3110389	0	+	3	1	93	97	3.0
CP008925.1	h6.sal.bam	other	3110390	3110390	0	+	0	0	90	98	0.0
CP008925.1	h6.sal.bam	other	3110391	3110391	0	+	1	0	90	98	1.0
CP008925.1	h6.sal.bam	other	3110392	3110392	0	+	0	1	88	98	0.0
CP008925.1	h6.sal.bam	other	3110393	3110393	0	+	1	0	86	105	1.0
CP008925.1	h6.sal.bam	other	3110394	3110394	0	+	0	4	83	108	0.0
CP008925.1	h6.sal.bam	other	3110395	3110395	0	+	2	1	84	106	2.0
CP008925.1	h6.sal.bam	other	3110396	3110396	0	+	0	0	83	107	0.0
CP008925.1	h6.sal.bam	other	3110397	3110397	0	+	0	0	83	107	0.0
CP008925.1	h6.sal.bam	other	3110398	3110398	0	+	1	3	82	108	1.0
CP008925.1	h6.sal.bam	other	3110399	3110399	0	+	0	1	81	108	0.0
CP008925.1	h6.sal.bam	other	3110400	3110400	0	+	0	1	81	110	0.0
CP008925.1	h6.sal.bam	other	3110401	3110401	0	+	0	0	80	111	0.0
CP008925.1	h6.sal.bam	other	3110402	3110402	0	+	2	2	81	113	2.0
CP008925.1	h6.sal.bam	other	3110403	3110403	0	+	1	0	81	112	1.0
CP008925.1	h6.sal.bam	other	3110404	3110404	0	+	0	0	80	114	0.0
CP008925.1	h6.sal.bam	other	3110405	3110405	0	+	3	0	82	116	3.0
CP008925.1	h6.sal.bam	other	3110406	3110406	0	+	5	0	80	120	5.0
CP008925.1	h6.sal.bam	other	3110407	3110407	0	+	1	4	81	124	1.0
CP008925.1	h6.sal.bam	other	3110408	3110408	0	+	0	1	81	120	0.0
CP008925.1	h6.sal.bam	other	3110409	3110409	0	+	1	2	79	121	1.0
CP008925.1	h6.sal.bam	other	3110410	3110410	0	+	0	0	79	119	0.0
CP008925.1	h6.sal.bam	other	3110411	3110411	0	+	4	1	82	119	4.0
CP008925.1	h6.sal.bam	other	3110412	3110412	0	+	1	1	80	120	1.0
CP008925.1	h6.sal.bam	other	3110413	3110413	0	+	0	0	80	120	0.0
CP008925.1	h6.sal.bam	other	3110414	3110414	0	+	0	2	69	121	0.0
CP008925.1	h6.sal.bam	other	3110415	3110415	0	+	1	3	70	120	1.0
CP008925.1	h6.sal.bam	other	3110416	3110416	0	+	1	0	71	117	1.0
CP008925.1	h6.sal.bam	other	3110417	3110417	0	+	1	1	71	117	1.0
CP008925.1	h6.sal.bam	other	3110418	3110418	0	+	0	1	69	118	0.0
CP008925.1	h6.sal.bam	other	3110419	3110419	0	+	3	0	72	118	3.0
CP008925.1	h6.sal.bam	other	3110420	3110420	0	+	0	0	70	119	0.0
CP008925.1	h6.sal.bam	other	3110421	3110421	0	+	0	2	70	119	0.0
CP008925.1	h6.sal.bam	other	3110422	3110422	0	+	1	3	71	117	1.0
CP008925.1	h6.sal.bam	other	3110423	3110423	0	+	1	3	70	116	1.0
CP008925.1	h6.sal.bam	other	3110424	3110424	0	+	2	3	72	114	2.0
CP008925.1	h6.sal.bam	other	3110425	3110425	0	+	1	2	71	112	1.0
CP008925.1	h6.sal.bam	other	3110426	3110426	0	+	1	2	68	113	1.0
CP008925.1	h6.sal.bam	other	3110427	3110427	0	+	1	3	69	111	1.0
CP008925.1	h6.sal.bam	other	3110428	3110428	0	+	1	0	67	110	1.0
CP008925.1	h6.sal.bam	other	3110429	3110429	0	+	3	1	69	117	3.0
CP008925.1	h6.sal.bam	other	3110430	3110430	0	+	0	2	69	117	0.0
CP008925.1	h6.sal.bam	other	3110431	3110431	0	+	0	1	68	116	0.0
CP008925.1	h6.sal.bam	other	3110432	3110432	0	+	2	0	69	118	2.0
CP008925.1	h6.sal.bam	other	3110433	3110433	0	+	0	1	69	120	0.0
CP008925.1	h6.sal.bam	other	3110434	3110434	0	+	3	0	67	119	3.0
CP008925.1	h6.sal.bam	other	3110435	3110435	0	+	0	1	66	120	0.0
CP008925.1	h6.sal.bam	other	3110436	3110436	0	+	0	3	66	121	0.0
CP008925.1	h6.sal.bam	other	3110437	3110437	0	+	0	0	63	119	0.0
CP008925.1	h6.sal.bam	other	3110438	3110438	0	+	1	0	64	123	1.0
CP008925.1	h6.sal.bam	other	3110439	3110439	0	+	0	2	63	123	0.0
CP008925.1	h6.sal.bam	other	3110440	3110440	0	+	1	5	64	122	1.0
CP008925.1	h6.sal.bam	other	3110441	3110441	0	+	0	0	64	117	0.0
CP008925.1	h6.sal.bam	other	3110442	3110442	0	+	1	3	65	117	1.0
CP008925.1	h6.sal.bam	other	3110443	3110443	0	+	2	2	67	117	2.0
CP008925.1	h6.sal.bam	other	3110444	3110444	0	+	1	0	65	116	1.0
CP008925.1	h6.sal.bam	other	3110445	3110445	0	+	1	1	65	116	1.0
CP008925.1	h6.sal.bam	other	3110446	3110446	0	+	1	0	66	116	1.0
CP008925.1	h6.sal.bam	other	3110447	3110447	0	+	0	4	66	116	0.0
CP008925.1	h6.sal.bam	other	3110448	3110448	0	+	1	0	63	113	1.0
CP008925.1	h6.sal.bam	other	3110449	3110449	0	+	1	2	64	113	1.0
CP008925.1	h6.sal.bam	other	3110450	3110450	0	+	1	2	65	111	1.0
CP008925.1	h6.sal.bam	other	3110451	3110451	0	+	3	0	68	109	3.0
CP008925.1	h6.sal.bam	other	3110452	3110452	0	+	0	2	68	111	0.0
CP008925.1	h6.sal.bam	other	3110453	3110453	0	+	0	2	68	109	0.0
CP008925.1	h6.sal.bam	other	3110454	3110454	0	+	2	0	70	110	2.0
CP008925.1	h6.sal.bam	other	3110455	3110455	0	+	1	4	71	110	1.0
CP008925.1	h6.sal.bam	other	3110456	3110456	0	+	1	2	71	106	1.0
CP008925.1	h6.sal.bam	other	3110457	3110457	0	+	0	2	71	106	0.0
CP008925.1	h6.sal.bam	other	3110458	3110458	0	+	1	1	71	104	1.0
CP008925.1	h6.sal.bam	other	3110459	3110459	0	+	1	0	72	104	1.0
CP008925.1	h6.sal.bam	other	3110460	3110460	0	+	0	1	71	106	0.0
CP008925.1	h6.sal.bam	other	3110461	3110461	0	+	0	1	67	108	0.0
CP008925.1	h6.sal.bam	other	3110462	3110462	0	+	2	2	69	114	2.0
CP008925.1	h6.sal.bam	other	3110463	3110463	0	+	1	4	70	112	1.0
CP008925.1	h6.sal.bam	other	3110464	3110464	0	+	0	1	68	108	0.0
CP008925.1	h6.sal.bam	other	3110465	3110465	0	+	3	0	71	107	3.0
CP008925.1	h6.sal.bam	other	3110466	3110466	0	+	0	2	70	117	0.0
CP008925.1	h6.sal.bam	other	3110467	3110467	0	+	1	7	71	115	1.0
CP008925.1	h6.sal.bam	other	3110468	3110468	0	+	0	3	70	116	0.0
CP008925.1	h6.sal.bam	other	3110469	3110469	0	+	6	2	75	113	6.0
CP008925.1	h6.sal.bam	other	3110470	3110470	0	+	2	1	75	111	2.0
CP008925.1	h6.sal.bam	other	3110471	3110471	0	+	1	1	76	114	1.0
CP008925.1	h6.sal.bam	other	3110472	3110472	0	+	1	0	77	116	1.0
CP008925.1	h6.sal.bam	other	3110473	3110473	0	+	3	3	80	119	3.0
CP008925.1	h6.sal.bam	other	3110474	3110474	0	+	1	3	80	116	1.0
CP008925.1	h6.sal.bam	other	3110475	3110475	0	+	2	2	81	113	2.0
CP008925.1	h6.sal.bam	other	3110476	3110476	0	+	2	1	83	115	2.0
CP008925.1	h6.sal.bam	other	3110477	3110477	0	+	1	1	82	118	1.0
CP008925.1	h6.sal.bam	other	3110478	3110478	0	+	2	2	79	118	2.0
CP008925.1	h6.sal.bam	other	3110479	3110479	0	+	0	2	79	116	0.0
CP008925.1	h6.sal.bam	other	3110480	3110480	0	+	3	4	82	115	3.0
CP008925.1	h6.sal.bam	other	3110481	3110481	0	+	1	4	80	112	1.0
CP008925.1	h6.sal.bam	other	3110482	3110482	0	+	0	0	78	109	0.0
CP008925.1	h6.sal.bam	other	3110483	3110483	0	+	1	2	79	109	1.0
CP008925.1	h6.sal.bam	other	3110484	3110484	0	+	5	1	83	108	5.0
CP008925.1	h6.sal.bam	other	3110485	3110485	0	+	3	0	81	109	3.0
CP008925.1	h6.sal.bam	other	3110486	3110486	0	+	1	1	82	110	1.0
CP008925.1	h6.sal.bam	other	3110487	3110487	0	+	2	1	84	109	2.0
CP008925.1	h6.sal.bam	other	3110488	3110488	0	+	1	1	85	109	1.0
CP008925.1	h6.sal.bam	other	3110489	3110489	0	+	2	1	87	108	2.0
CP008925.1	h6.sal.bam	other	3110490	3110490	0	+	1	0	86	115	1.0
CP008925.1	h6.sal.bam	other	3110491	3110491	0	+	2	0	87	116	2.0
CP008925.1	h6.sal.bam	other	3110492	3110492	0	+	0	2	87	117	0.0
CP008925.1	h6.sal.bam	other	3110493	3110493	0	+	1	1	85	116	1.0
CP008925.1	h6.sal.bam	other	3110494	3110494	0	+	3	1	88	115	3.0
CP008925.1	h6.sal.bam	other	3110495	3110495	0	+	2	0	89	114	2.0
CP008925.1	h6.sal.bam	other	3110496	3110496	0	+	1	1	90	114	1.0
CP008925.1	h6.sal.bam	other	3110497	3110497	0	+	1	1	90	121	1.0
CP008925.1	h6.sal.bam	other	3110498	3110498	0	+	0	1	88	120	0.0
CP008925.1	h6.sal.bam	other	3110499	3110499	0	+	1	1	88	120	1.0
CP008925.1	h6.sal.bam	other	3110500	3110500	0	+	0	3	88	119	0.0
CP008925.1	h6.sal.bam	other	3110501	3110501	0	+	1	4	87	120	1.0
CP008925.1	h6.sal.bam	other	3110502	3110502	0	+	1	4	88	116	1.0
CP008925.1	h6.sal.bam	other	3110503	3110503	0	+	0	3	85	112	0.0
CP008925.1	h6.sal.bam	other	3110504	3110504	0	+	1	1	84	113	1.0
CP008925.1	h6.sal.bam	other	3110505	3110505	0	+	1	1	85	113	1.0
CP008925.1	h6.sal.bam	other	3110506	3110506	0	+	0	3	85	112	0.0
CP008925.1	h6.sal.bam	other	3110507	3110507	0	+	0	2	84	109	0.0
CP008925.1	h6.sal.bam	other	3110508	3110508	0	+	2	0	86	109	2.0
CP008925.1	h6.sal.bam	other	3110509	3110509	0	+	2	2	85	110	2.0
CP008925.1	h6.sal.bam	other	3110510	3110510	0	+	4	0	89	111	4.0
CP008925.1	h6.sal.bam	other	3110511	3110511	0	+	1	1	90	111	1.0
CP008925.1	h6.sal.bam	other	3110512	3110512	0	+	1	4	91	110	1.0
CP008925.1	h6.sal.bam	other	3110513	3110513	0	+	0	0	90	109	0.0
CP008925.1	h6.sal.bam	other	3110514	3110514	0	+	1	1	91	109	1.0
CP008925.1	h6.sal.bam	other	3110515	3110515	0	+	1	0	91	108	1.0
CP008925.1	h6.sal.bam	other	3110516	3110516	0	+	0	2	91	111	0.0
CP008925.1	h6.sal.bam	other	3110517	3110517	0	+	1	1	91	112	1.0
CP008925.1	h6.sal.bam	other	3110518	3110518	0	+	0	1	89	111	0.0
CP008925.1	h6.sal.bam	other	3110519	3110519	0	+	2	0	89	110	2.0
CP008925.1	h6.sal.bam	other	3110520	3110520	0	+	0	1	89	110	0.0
CP008925.1	h6.sal.bam	other	3110521	3110521	0	+	3	0	91	110	3.0
CP008925.1	h6.sal.bam	other	3110522	3110522	0	+	3	1	94	110	3.0
CP008925.1	h6.sal.bam	other	3110523	3110523	0	+	1	0	94	109	1.0
CP008925.1	h6.sal.bam	other	3110524	3110524	0	+	2	0	95	109	2.0
CP008925.1	h6.sal.bam	other	3110525	3110525	0	+	1	0	94	112	1.0
CP008925.1	h6.sal.bam	other	3110526	3110526	0	+	1	2	95	112	1.0
CP008925.1	h6.sal.bam	other	3110527	3110527	0	+	0	0	91	111	0.0
CP008925.1	h6.sal.bam	other	3110528	3110528	0	+	0	3	91	113	0.0
CP008925.1	h6.sal.bam	other	3110529	3110529	0	+	0	1	91	110	0.0
CP008925.1	h6.sal.bam	other	3110530	3110530	0	+	0	2	91	109	0.0
CP008925.1	h6.sal.bam	other	3110531	3110531	0	+	2	0	92	111	2.0
CP008925.1	h6.sal.bam	other	3110532	3110532	0	+	2	1	94	111	2.0
CP008925.1	h6.sal.bam	other	3110533	3110533	0	+	2	1	95	111	2.0
CP008925.1	h6.sal.bam	other	3110534	3110534	0	+	3	1	97	111	3.0
CP008925.1	h6.sal.bam	other	3110535	3110535	0	+	0	5	97	110	0.0
CP008925.1	h6.sal.bam	other	3110536	3110536	0	+	1	7	98	106	1.0
CP008925.1	h6.sal.bam	other	3110537	3110537	0	+	0	4	96	99	0.0
CP008925.1	h6.sal.bam	other	3110538	3110538	0	+	0	1	95	97	0.0
CP008925.1	h6.sal.bam	other	3110539	3110539	0	+	2	3	97	97	2.0
CP008925.1	h6.sal.bam	other	3110540	3110540	0	+	1	0	95	95	1.0
CP008925.1	h6.sal.bam	other	3110541	3110541	0	+	4	2	98	95	4.0
CP008925.1	h6.sal.bam	other	3110542	3110542	0	+	2	6	100	95	2.0
CP008925.1	h6.sal.bam	other	3110543	3110543	0	+	0	1	99	92	0.0
CP008925.1	h6.sal.bam	other	3110544	3110544	0	+	0	1	93	91	0.0
CP008925.1	h6.sal.bam	other	3110545	3110545	0	+	1	2	94	95	1.0
CP008925.1	h6.sal.bam	other	3110546	3110546	0	+	1	5	94	96	1.0
CP008925.1	h6.sal.bam	other	3110547	3110547	0	+	2	3	95	91	2.0
CP008925.1	h6.sal.bam	other	3110548	3110548	0	+	3	1	87	91	3.0
CP008925.1	h6.sal.bam	other	3110549	3110549	0	+	0	1	87	90	0.0
CP008925.1	h6.sal.bam	other	3110550	3110550	0	+	1	2	88	91	1.0
CP008925.1	h6.sal.bam	other	3110551	3110551	0	+	2	4	90	89	2.0
CP008925.1	h6.sal.bam	other	3110552	3110552	0	+	1	1	91	90	1.0
CP008925.1	h6.sal.bam	other	3110553	3110553	0	+	4	0	95	89	4.0
CP008925.1	h6.sal.bam	other	3110554	3110554	0	+	1	1	96	89	1.0
CP008925.1	h6.sal.bam	other	3110555	3110555	0	+	3	0	96	88	3.0
CP008925.1	h6.sal.bam	other	3110556	3110556	0	+	3	0	98	88	3.0
CP008925.1	h6.sal.bam	other	3110557	3110557	0	+	1	0	99	94	1.0
CP008925.1	h6.sal.bam	other	3110558	3110558	0	+	1	1	99	93	1.0
CP008925.1	h6.sal.bam	other	3110559	3110559	0	+	1	2	95	98	1.0
CP008925.1	h6.sal.bam	other	3110560	3110560	0	+	1	1	93	96	1.0
CP008925.1	h6.sal.bam	other	3110561	3110561	0	+	0	2	90	98	0.0
CP008925.1	h6.sal.bam	other	3110562	3110562	0	+	1	3	91	97	1.0
CP008925.1	h6.sal.bam	other	3110563	3110563	0	+	4	2	94	94	4.0
CP008925.1	h6.sal.bam	other	3110564	3110564	0	+	2	1	94	92	2.0
CP008925.1	h6.sal.bam	other	3110565	3110565	0	+	1	1	94	95	1.0
CP008925.1	h6.sal.bam	other	3110566	3110566	0	+	1	1	93	94	1.0
CP008925.1	h6.sal.bam	other	3110567	3110567	0	+	1	2	94	98	1.0
CP008925.1	h6.sal.bam	other	3110568	3110568	0	+	3	1	93	97	3.0
CP008925.1	h6.sal.bam	other	3110569	3110569	0	+	1	3	94	97	1.0
CP008925.1	h6.sal.bam	other	3110570	3110570	0	+	2	0	92	94	2.0
CP008925.1	h6.sal.bam	other	3110571	3110571	0	+	1	2	93	96	1.0
CP008925.1	h6.sal.bam	other	3110572	3110572	0	+	4	0	97	94	4.0
CP008925.1	h6.sal.bam	other	3110573	3110573	0	+	3	1	100	100	3.0
CP008925.1	h6.sal.bam	other	3110574	3110574	0	+	2	1	99	102	2.0
CP008925.1	h6.sal.bam	other	3110575	3110575	0	+	0	3	99	102	0.0
CP008925.1	h6.sal.bam	other	3110576	3110576	0	+	0	0	99	102	0.0
CP008925.1	h6.sal.bam	other	3110577	3110577	0	+	1	3	100	102	1.0
CP008925.1	h6.sal.bam	other	3110578	3110578	0	+	3	1	103	102	3.0
CP008925.1	h6.sal.bam	other	3110579	3110579	0	+	0	1	102	101	0.0
CP008925.1	h6.sal.bam	other	3110580	3110580	0	+	0	0	101	100	0.0
CP008925.1	h6.sal.bam	other	3110581	3110581	0	+	2	0	103	103	2.0
CP008925.1	h6.sal.bam	other	3110582	3110582	0	+	2	2	102	106	2.0
CP008925.1	h6.sal.bam	other	3110583	3110583	0	+	0	2	102	104	0.0
CP008925.1	h6.sal.bam	other	3110584	3110584	0	+	3	2	104	103	3.0
CP008925.1	h6.sal.bam	other	3110585	3110585	0	+	1	0	100	101	1.0
CP008925.1	h6.sal.bam	other	3110586	3110586	0	+	3	0	102	102	3.0
CP008925.1	h6.sal.bam	other	3110587	3110587	0	+	2	3	104	102	2.0
CP008925.1	h6.sal.bam	other	3110588	3110588	0	+	3	0	106	101	3.0
CP008925.1	h6.sal.bam	other	3110589	3110589	0	+	0	3	106	101	0.0
CP008925.1	h6.sal.bam	other	3110590	3110590	0	+	0	2	105	103	0.0
CP008925.1	h6.sal.bam	other	3110591	3110591	0	+	2	1	106	104	2.0
CP008925.1	h6.sal.bam	other	3110592	3110592	0	+	3	0	109	103	3.0
CP008925.1	h6.sal.bam	other	3110593	3110593	0	+	1	0	110	107	1.0
CP008925.1	h6.sal.bam	other	3110594	3110594	0	+	3	1	111	107	3.0
CP008925.1	h6.sal.bam	other	3110595	3110595	0	+	5	0	116	106	5.0
CP008925.1	h6.sal.bam	other	3110596	3110596	0	+	2	1	115	111	2.0
CP008925.1	h6.sal.bam	other	3110597	3110597	0	+	0	0	110	111	0.0
CP008925.1	h6.sal.bam	other	3110598	3110598	0	+	1	2	111	111	1.0
CP008925.1	h6.sal.bam	other	3110599	3110599	0	+	1	1	111	110	1.0
CP008925.1	h6.sal.bam	other	3110600	3110600	0	+	1	0	111	109	1.0
CP008925.1	h6.sal.bam	other	3110601	3110601	0	+	3	2	113	110	3.0
CP008925.1	h6.sal.bam	other	3110602	3110602	0	+	1	2	114	108	1.0
CP008925.1	h6.sal.bam	other	3110603	3110603	0	+	3	0	117	106	3.0
CP008925.1	h6.sal.bam	other	3110604	3110604	0	+	1	1	118	107	1.0
CP008925.1	h6.sal.bam	other	3110605	3110605	0	+	2	2	120	109	2.0
CP008925.1	h6.sal.bam	other	3110606	3110606	0	+	1	1	119	108	1.0
CP008925.1	h6.sal.bam	other	3110607	3110607	0	+	0	1	115	108	0.0
CP008925.1	h6.sal.bam	other	3110608	3110608	0	+	2	0	117	107	2.0
CP008925.1	h6.sal.bam	other	3110609	3110609	0	+	0	1	114	109	0.0
CP008925.1	h6.sal.bam	other	3110610	3110610	0	+	2	0	116	110	2.0
CP008925.1	h6.sal.bam	other	3110611	3110611	0	+	0	1	115	110	0.0
CP008925.1	h6.sal.bam	other	3110612	3110612	0	+	0	2	114	114	0.0
CP008925.1	h6.sal.bam	other	3110613	3110613	0	+	4	1	118	113	4.0
CP008925.1	h6.sal.bam	other	3110614	3110614	0	+	2	1	118	112	2.0
CP008925.1	h6.sal.bam	other	3110615	3110615	0	+	1	0	119	116	1.0
CP008925.1	h6.sal.bam	other	3110616	3110616	0	+	0	0	115	117	0.0
CP008925.1	h6.sal.bam	other	3110617	3110617	0	+	0	3	113	120	0.0
CP008925.1	h6.sal.bam	other	3110618	3110618	0	+	0	0	112	121	0.0
CP008925.1	h6.sal.bam	other	3110619	3110619	0	+	4	5	116	123	4.0
CP008925.1	h6.sal.bam	other	3110620	3110620	0	+	2	3	118	118	2.0
CP008925.1	h6.sal.bam	other	3110621	3110621	0	+	4	2	121	121	4.0
CP008925.1	h6.sal.bam	other	3110622	3110622	0	+	1	1	119	120	1.0
CP008925.1	h6.sal.bam	other	3110623	3110623	0	+	1	1	118	120	1.0
CP008925.1	h6.sal.bam	other	3110624	3110624	0	+	3	1	121	120	3.0
CP008925.1	h6.sal.bam	other	3110625	3110625	0	+	2	2	122	119	2.0
CP008925.1	h6.sal.bam	other	3110626	3110626	0	+	3	4	123	118	3.0
CP008925.1	h6.sal.bam	other	3110627	3110627	0	+	2	1	124	115	2.0
CP008925.1	h6.sal.bam	other	3110628	3110628	0	+	0	4	120	115	0.0
CP008925.1	h6.sal.bam	other	3110629	3110629	0	+	2	1	121	114	2.0
CP008925.1	h6.sal.bam	other	3110630	3110630	0	+	2	2	116	115	2.0
CP008925.1	h6.sal.bam	other	3110631	3110631	0	+	0	0	115	115	0.0
CP008925.1	h6.sal.bam	other	3110632	3110632	0	+	0	3	114	115	0.0
CP008925.1	h6.sal.bam	other	3110633	3110633	0	+	0	0	114	114	0.0
CP008925.1	h6.sal.bam	GTTC	3110634	3110634	3110642	+	2	3	113	114	2.0
CP008925.1	h6.sal.bam	other	3110635	3110635	0	+	5	0	118	111	5.0
CP008925.1	h6.sal.bam	GTTC	3110636	3110636	3110642	+	1	1	119	113	1.0
CP008925.1	h6.sal.bam	other	3110637	3110637	0	+	0	0	118	112	0.0
CP008925.1	h6.sal.bam	other	3110638	3110638	0	+	0	1	114	112	0.0
CP008925.1	h6.sal.bam	other	3110639	3110639	0	+	0	3	112	111	0.0
CP008925.1	h6.sal.bam	other	3110640	3110640	0	+	0	0	110	111	0.0
CP008925.1	h6.sal.bam	other	3110641	3110641	0	+	5	5	115	116	5.0
CP008925.1	h6.sal.bam	other	3110642	3110642	0	+	2	2	115	111	2.0
CP008925.1	h6.sal.bam	other	3110643	3110643	0	+	0	1	113	109	0.0
CP008925.1	h6.sal.bam	other	3110644	3110644	0	+	3	0	115	110	3.0
CP008925.1	h6.sal.bam	other	3110645	3110645	0	+	2	2	116	115	2.0
CP008925.1	h6.sal.bam	other	3110646	3110646	0	+	1	0	107	115	1.0
CP008925.1	h6.sal.bam	other	3110647	3110647	0	+	0	5	107	118	0.0
CP008925.1	h6.sal.bam	other	3110648	3110648	0	+	1	4	107	113	1.0
CP008925.1	h6.sal.bam	other	3110649	3110649	0	+	3	1	110	111	3.0
CP008925.1	h6.sal.bam	other	3110650	3110650	0	+	1	3	111	110	1.0
CP008925.1	h6.sal.bam	GTTC	3110651	3110651	3110642	+	1	0	111	107	1.0
CP008925.1	h6.sal.bam	other	3110652	3110652	0	+	0	2	111	111	0.0
CP008925.1	h6.sal.bam	GTTC	3110653	3110653	3110642	+	0	2	108	116	0.0
CP008925.1	h6.sal.bam	other	3110654	3110654	0	+	4	0	112	115	4.0
CP008925.1	h6.sal.bam	other	3110655	3110655	0	+	0	1	112	118	0.0
CP008925.1	h6.sal.bam	other	3110656	3110656	0	+	0	3	110	117	0.0
CP008925.1	h6.sal.bam	other	3110657	3110657	0	+	3	0	111	117	3.0
CP008925.1	h6.sal.bam	other	3110658	3110658	0	+	0	1	111	117	0.0
CP008925.1	h6.sal.bam	other	3110659	3110659	0	+	2	0	109	117	2.0
CP008925.1	h6.sal.bam	other	3110660	3110660	0	+	1	1	110	117	1.0
CP008925.1	h6.sal.bam	other	3110661	3110661	0	+	2	1	108	120	2.0
CP008925.1	h6.sal.bam	other	3110662	3110662	0	+	0	1	105	121	0.0
CP008925.1	h6.sal.bam	other	3110663	3110663	0	+	1	1	106	120	1.0
CP008925.1	h6.sal.bam	other	3110664	3110664	0	+	0	4	106	119	0.0
CP008925.1	h6.sal.bam	other	3110665	3110665	0	+	0	4	106	116	0.0
CP008925.1	h6.sal.bam	other	3110666	3110666	0	+	4	2	105	112	4.0
CP008925.1	h6.sal.bam	other	3110667	3110667	0	+	0	1	105	110	0.0
CP008925.1	h6.sal.bam	other	3110668	3110668	0	+	2	1	106	111	2.0
CP008925.1	h6.sal.bam	other	3110669	3110669	0	+	1	2	103	112	1.0
CP008925.1	h6.sal.bam	other	3110670	3110670	0	+	0	2	99	111	0.0
CP008925.1	h6.sal.bam	other	3110671	3110671	0	+	3	1	100	110	3.0
CP008925.1	h6.sal.bam	other	3110672	3110672	0	+	1	0	101	109	1.0
CP008925.1	h6.sal.bam	other	3110673	3110673	0	+	1	1	101	115	1.0
CP008925.1	h6.sal.bam	other	3110674	3110674	0	+	0	0	100	114	0.0
CP008925.1	h6.sal.bam	other	3110675	3110675	0	+	3	2	103	115	3.0
CP008925.1	h6.sal.bam	other	3110676	3110676	0	+	0	0	100	114	0.0
CP008925.1	h6.sal.bam	other	3110677	3110677	0	+	3	1	102	115	3.0
CP008925.1	h6.sal.bam	other	3110678	3110678	0	+	1	2	97	114	1.0
CP008925.1	h6.sal.bam	other	3110679	3110679	0	+	3	1	100	119	3.0
CP008925.1	h6.sal.bam	other	3110680	3110680	0	+	1	1	101	118	1.0
CP008925.1	h6.sal.bam	other	3110681	3110681	0	+	1	1	101	117	1.0
CP008925.1	h6.sal.bam	other	3110682	3110682	0	+	0	2	101	117	0.0
CP008925.1	h6.sal.bam	other	3110683	3110683	0	+	0	2	99	115	0.0
CP008925.1	h6.sal.bam	other	3110684	3110684	0	+	4	0	101	114	4.0
CP008925.1	h6.sal.bam	other	3110685	3110685	0	+	1	3	102	115	1.0
CP008925.1	h6.sal.bam	other	3110686	3110686	0	+	0	2	102	112	0.0
CP008925.1	h6.sal.bam	other	3110687	3110687	0	+	1	1	103	110	1.0
CP008925.1	h6.sal.bam	other	3110688	3110688	0	+	0	5	99	113	0.0
CP008925.1	h6.sal.bam	other	3110689	3110689	0	+	0	1	97	111	0.0
CP008925.1	h6.sal.bam	other	3110690	3110690	0	+	2	3	98	111	2.0
CP008925.1	h6.sal.bam	other	3110691	3110691	0	+	0	4	98	111	0.0
CP008925.1	h6.sal.bam	other	3110692	3110692	0	+	0	0	98	109	0.0
CP008925.1	h6.sal.bam	other	3110693	3110693	0	+	1	2	98	111	1.0
CP008925.1	h6.sal.bam	other	3110694	3110694	0	+	3	4	98	110	3.0
CP008925.1	h6.sal.bam	other	3110695	3110695	0	+	3	1	95	108	3.0
CP008925.1	h6.sal.bam	other	3110696	3110696	0	+	2	1	97	107	2.0
CP008925.1	h6.sal.bam	other	3110697	3110697	0	+	1	1	97	106	1.0
CP008925.1	h6.sal.bam	other	3110698	3110698	0	+	1	1	97	106	1.0
CP008925.1	h6.sal.bam	other	3110699	3110699	0	+	2	1	96	105	2.0
CP008925.1	h6.sal.bam	other	3110700	3110700	0	+	1	0	95	108	1.0
CP008925.1	h6.sal.bam	other	3110701	3110701	0	+	0	1	92	110	0.0
CP008925.1	h6.sal.bam	other	3110702	3110702	0	+	2	1	92	113	2.0
CP008925.1	h6.sal.bam	other	3110703	3110703	0	+	1	2	93	112	1.0
CP008925.1	h6.sal.bam	other	3110704	3110704	0	+	3	2	94	110	3.0
CP008925.1	h6.sal.bam	other	3110705	3110705	0	+	1	2	92	108	1.0
CP008925.1	h6.sal.bam	other	3110706	3110706	0	+	2	1	94	106	2.0
CP008925.1	h6.sal.bam	other	3110707	3110707	0	+	0	1	94	106	0.0
CP008925.1	h6.sal.bam	other	3110708	3110708	0	+	1	0	95	105	1.0
CP008925.1	h6.sal.bam	other	3110709	3110709	0	+	2	0	95	105	2.0
CP008925.1	h6.sal.bam	other	3110710	3110710	0	+	1	2	91	107	1.0
CP008925.1	h6.sal.bam	other	3110711	3110711	0	+	2	0	92	105	2.0
CP008925.1	h6.sal.bam	other	3110712	3110712	0	+	1	0	93	105	1.0
CP008925.1	h6.sal.bam	other	3110713	3110713	0	+	1	3	94	108	1.0
CP008925.1	h6.sal.bam	other	3110714	3110714	0	+	1	0	95	108	1.0
CP008925.1	h6.sal.bam	other	3110715	3110715	0	+	0	7	95	108	0.0
CP008925.1	h6.sal.bam	other	3110716	3110716	0	+	1	1	91	103	1.0
CP008925.1	h6.sal.bam	other	3110717	3110717	0	+	4	1	92	102	4.0
CP008925.1	h6.sal.bam	other	3110718	3110718	0	+	0	2	92	101	0.0
CP008925.1	h6.sal.bam	other	3110719	3110719	0	+	6	2	94	102	6.0
CP008925.1	h6.sal.bam	other	3110720	3110720	0	+	2	2	96	101	2.0
CP008925.1	h6.sal.bam	other	3110721	3110721	0	+	3	3	97	99	3.0
CP008925.1	h6.sal.bam	other	3110722	3110722	0	+	1	0	98	97	1.0
CP008925.1	h6.sal.bam	other	3110723	3110723	0	+	2	2	100	99	2.0
CP008925.1	h6.sal.bam	other	3110724	3110724	0	+	1	2	98	100	1.0
CP008925.1	h6.sal.bam	other	3110725	3110725	0	+	1	1	98	100	1.0
CP008925.1	h6.sal.bam	other	3110726	3110726	0	+	1	2	99	99	1.0
CP008925.1	h6.sal.bam	other	3110727	3110727	0	+	5	5	104	97	5.0
CP008925.1	h6.sal.bam	other	3110728	3110728	0	+	1	3	101	92	1.0
CP008925.1	h6.sal.bam	other	3110729	3110729	0	+	1	2	102	89	1.0
CP008925.1	h6.sal.bam	other	3110730	3110730	0	+	1	0	103	89	1.0
CP008925.1	h6.sal.bam	other	3110731	3110731	0	+	3	3	106	89	3.0
CP008925.1	h6.sal.bam	other	3110732	3110732	0	+	4	1	107	86	4.0
CP008925.1	h6.sal.bam	other	3110733	3110733	0	+	3	3	107	88	3.0
CP008925.1	h6.sal.bam	other	3110734	3110734	0	+	1	2	108	86	1.0
CP008925.1	h6.sal.bam	other	3110735	3110735	0	+	1	1	108	85	1.0
CP008925.1	h6.sal.bam	other	3110736	3110736	0	+	1	1	107	86	1.0
CP008925.1	h6.sal.bam	other	3110737	3110737	0	+	0	0	106	87	0.0
CP008925.1	h6.sal.bam	other	3110738	3110738	0	+	3	1	108	87	3.0
CP008925.1	h6.sal.bam	other	3110739	3110739	0	+	0	3	108	86	0.0
CP008925.1	h6.sal.bam	other	3110740	3110740	0	+	4	0	112	84	4.0
CP008925.1	h6.sal.bam	other	3110741	3110741	0	+	3	1	111	85	3.0
CP008925.1	h6.sal.bam	other	3110742	3110742	0	+	2	0	113	84	2.0
CP008925.1	h6.sal.bam	other	3110743	3110743	0	+	1	2	112	86	1.0
CP008925.1	h6.sal.bam	other	3110744	3110744	0	+	1	2	111	87	1.0
CP008925.1	h6.sal.bam	other	3110745	3110745	0	+	1	2	112	85	1.0
CP008925.1	h6.sal.bam	other	3110746	3110746	0	+	3	1	114	83	3.0
CP008925.1	h6.sal.bam	other	3110747	3110747	0	+	2	2	115	86	2.0
CP008925.1	h6.sal.bam	other	3110748	3110748	0	+	3	0	117	85	3.0
CP008925.1	h6.sal.bam	other	3110749	3110749	0	+	3	1	117	85	3.0
CP008925.1	h6.sal.bam	other	3110750	3110750	0	+	1	3	118	87	1.0
CP008925.1	h6.sal.bam	other	3110751	3110751	0	+	5	4	123	89	5.0
CP008925.1	h6.sal.bam	other	3110752	3110752	0	+	0	1	120	85	0.0
CP008925.1	h6.sal.bam	other	3110753	3110753	0	+	3	2	122	86	3.0
CP008925.1	h6.sal.bam	other	3110754	3110754	0	+	3	0	121	85	3.0
CP008925.1	h6.sal.bam	other	3110755	3110755	0	+	0	0	121	85	0.0
CP008925.1	h6.sal.bam	other	3110756	3110756	0	+	4	1	124	89	4.0
CP008925.1	h6.sal.bam	other	3110757	3110757	0	+	0	0	119	92	0.0
CP008925.1	h6.sal.bam	other	3110758	3110758	0	+	2	1	121	96	2.0
CP008925.1	h6.sal.bam	other	3110759	3110759	0	+	2	0	123	98	2.0
CP008925.1	h6.sal.bam	other	3110760	3110760	0	+	1	2	124	98	1.0
CP008925.1	h6.sal.bam	other	3110761	3110761	0	+	0	2	122	101	0.0
CP008925.1	h6.sal.bam	other	3110762	3110762	0	+	0	0	122	102	0.0
CP008925.1	h6.sal.bam	GAAC	3110763	3110763	3110771	+	1	2	123	102	1.0
CP008925.1	h6.sal.bam	other	3110764	3110764	0	+	3	1	125	100	3.0
CP008925.1	h6.sal.bam	GAAC	3110765	3110765	3110771	+	4	2	128	99	4.0
CP008925.1	h6.sal.bam	other	3110766	3110766	0	+	1	1	129	98	1.0
CP008925.1	h6.sal.bam	other	3110767	3110767	0	+	0	3	129	97	0.0
CP008925.1	h6.sal.bam	other	3110768	3110768	0	+	0	0	128	94	0.0
CP008925.1	h6.sal.bam	other	3110769	3110769	0	+	1	2	126	94	1.0
CP008925.1	h6.sal.bam	other	3110770	3110770	0	+	1	3	124	100	1.0
CP008925.1	h6.sal.bam	other	3110771	3110771	0	+	2	1	124	98	2.0
CP008925.1	h6.sal.bam	other	3110772	3110772	0	+	0	1	122	98	0.0
CP008925.1	h6.sal.bam	other	3110773	3110773	0	+	0	0	120	98	0.0
CP008925.1	h6.sal.bam	other	3110774	3110774	0	+	1	1	121	100	1.0
CP008925.1	h6.sal.bam	other	3110775	3110775	0	+	0	1	119	101	0.0
CP008925.1	h6.sal.bam	other	3110776	3110776	0	+	0	4	119	100	0.0
CP008925.1	h6.sal.bam	other	3110777	3110777	0	+	1	0	120	96	1.0
CP008925.1	h6.sal.bam	other	3110778	3110778	0	+	4	0	123	96	4.0
CP008925.1	h6.sal.bam	other	3110779	3110779	0	+	2	0	122	100	2.0
CP008925.1	h6.sal.bam	GAAC	3110780	3110780	3110771	+	1	0	119	102	1.0
CP008925.1	h6.sal.bam	other	3110781	3110781	0	+	0	2	119	102	0.0
CP008925.1	h6.sal.bam	GAAC	3110782	3110782	3110771	+	0	0	119	104	0.0
CP008925.1	h6.sal.bam	other	3110783	3110783	0	+	1	1	119	106	1.0
CP008925.1	h6.sal.bam	other	3110784	3110784	0	+	1	1	119	107	1.0
CP008925.1	h6.sal.bam	other	3110785	3110785	0	+	1	1	119	106	1.0
CP008925.1	h6.sal.bam	other	3110786	3110786	0	+	2	1	119	107	2.0
CP008925.1	h6.sal.bam	other	3110787	3110787	0	+	2	1	118	108	2.0
CP008925.1	h6.sal.bam	other	3110788	3110788	0	+	2	3	120	109	2.0
CP008925.1	h6.sal.bam	other	3110789	3110789	0	+	2	1	122	106	2.0
CP008925.1	h6.sal.bam	other	3110790	3110790	0	+	1	0	123	106	1.0
CP008925.1	h6.sal.bam	other	3110791	3110791	0	+	1	0	123	108	1.0
CP008925.1	h6.sal.bam	other	3110792	3110792	0	+	6	0	123	109	6.0
CP008925.1	h6.sal.bam	other	3110793	3110793	0	+	1	4	124	109	1.0
CP008925.1	h6.sal.bam	other	3110794	3110794	0	+	0	0	119	107	0.0
CP008925.1	h6.sal.bam	other	3110795	3110795	0	+	0	1	115	108	0.0
CP008925.1	h6.sal.bam	other	3110796	3110796	0	+	1	0	116	107	1.0
CP008925.1	h6.sal.bam	other	3110797	3110797	0	+	0	2	115	108	0.0
CP008925.1	h6.sal.bam	other	3110798	3110798	0	+	2	3	114	110	2.0
CP008925.1	h6.sal.bam	other	3110799	3110799	0	+	0	2	114	107	0.0
CP008925.1	h6.sal.bam	other	3110800	3110800	0	+	1	0	114	105	1.0
CP008925.1	h6.sal.bam	other	3110801	3110801	0	+	3	0	116	108	3.0
CP008925.1	h6.sal.bam	other	3110802	3110802	0	+	1	0	113	109	1.0
CP008925.1	h6.sal.bam	other	3110803	3110803	0	+	2	0	113	113	2.0
CP008925.1	h6.sal.bam	other	3110804	3110804	0	+	1	2	114	115	1.0
CP008925.1	h6.sal.bam	other	3110805	3110805	0	+	1	1	111	115	1.0
CP008925.1	h6.sal.bam	other	3110806	3110806	0	+	2	1	113	116	2.0
CP008925.1	h6.sal.bam	other	3110807	3110807	0	+	1	1	110	116	1.0
CP008925.1	h6.sal.bam	other	3110808	3110808	0	+	0	1	107	117	0.0
CP008925.1	h6.sal.bam	other	3110809	3110809	0	+	2	1	107	119	2.0
CP008925.1	h6.sal.bam	other	3110810	3110810	0	+	2	2	109	118	2.0
CP008925.1	h6.sal.bam	other	3110811	3110811	0	+	0	2	108	116	0.0
CP008925.1	h6.sal.bam	other	3110812	3110812	0	+	3	0	110	114	3.0
CP008925.1	h6.sal.bam	other	3110813	3110813	0	+	2	1	109	115	2.0
CP008925.1	h6.sal.bam	other	3110814	3110814	0	+	2	0	107	117	2.0
CP008925.1	h6.sal.bam	other	3110815	3110815	0	+	1	1	108	117	1.0
CP008925.1	h6.sal.bam	other	3110816	3110816	0	+	1	2	106	120	1.0
CP008925.1	h6.sal.bam	other	3110817	3110817	0	+	0	0	103	119	0.0
CP008925.1	h6.sal.bam	other	3110818	3110818	0	+	2	3	105	119	2.0
CP008925.1	h6.sal.bam	other	3110819	3110819	0	+	0	3	104	120	0.0
CP008925.1	h6.sal.bam	other	3110820	3110820	0	+	2	1	105	121	2.0
CP008925.1	h6.sal.bam	other	3110821	3110821	0	+	0	1	102	120	0.0
CP008925.1	h6.sal.bam	other	3110822	3110822	0	+	4	1	104	119	4.0
CP008925.1	h6.sal.bam	other	3110823	3110823	0	+	1	0	102	118	1.0
CP008925.1	h6.sal.bam	other	3110824	3110824	0	+	2	3	102	118	2.0
CP008925.1	h6.sal.bam	other	3110825	3110825	0	+	2	5	103	117	2.0
CP008925.1	h6.sal.bam	other	3110826	3110826	0	+	0	2	98	112	0.0
CP008925.1	h6.sal.bam	other	3110827	3110827	0	+	1	0	98	110	1.0
CP008925.1	h6.sal.bam	other	3110828	3110828	0	+	0	1	95	111	0.0
CP008925.1	h6.sal.bam	other	3110829	3110829	0	+	1	2	93	112	1.0
CP008925.1	h6.sal.bam	other	3110830	3110830	0	+	1	2	90	110	1.0
CP008925.1	h6.sal.bam	other	3110831	3110831	0	+	0	6	90	108	0.0
CP008925.1	h6.sal.bam	other	3110832	3110832	0	+	3	2	93	102	3.0
CP008925.1	h6.sal.bam	other	3110833	3110833	0	+	0	4	92	100	0.0
CP008925.1	h6.sal.bam	other	3110834	3110834	0	+	7	1	96	98	7.0
CP008925.1	h6.sal.bam	other	3110835	3110835	0	+	0	4	95	97	0.0
CP008925.1	h6.sal.bam	other	3110836	3110836	0	+	3	3	98	97	3.0
CP008925.1	h6.sal.bam	other	3110837	3110837	0	+	1	0	97	95	1.0
CP008925.1	h6.sal.bam	other	3110838	3110838	0	+	1	2	95	96	1.0
CP008925.1	h6.sal.bam	other	3110839	3110839	0	+	2	0	97	94	2.0
CP008925.1	h6.sal.bam	other	3110840	3110840	0	+	0	3	94	96	0.0
CP008925.1	h6.sal.bam	other	3110841	3110841	0	+	0	1	93	95	0.0
CP008925.1	h6.sal.bam	other	3110842	3110842	0	+	2	1	95	95	2.0
CP008925.1	h6.sal.bam	other	3110843	3110843	0	+	2	0	97	94	2.0
CP008925.1	h6.sal.bam	other	3110844	3110844	0	+	3	1	100	95	3.0
CP008925.1	h6.sal.bam	other	3110845	3110845	0	+	2	1	101	96	2.0
CP008925.1	h6.sal.bam	other	3110846	3110846	0	+	0	1	99	100	0.0
CP008925.1	h6.sal.bam	other	3110847	3110847	0	+	0	1	99	99	0.0
CP008925.1	h6.sal.bam	other	3110848	3110848	0	+	1	2	100	98	1.0
CP008925.1	h6.sal.bam	other	3110849	3110849	0	+	1	2	100	104	1.0
CP008925.1	h6.sal.bam	other	3110850	3110850	0	+	2	0	102	105	2.0
CP008925.1	h6.sal.bam	other	3110851	3110851	0	+	1	0	103	105	1.0
CP008925.1	h6.sal.bam	other	3110852	3110852	0	+	1	3	103	106	1.0
CP008925.1	h6.sal.bam	other	3110853	3110853	0	+	0	2	98	103	0.0
CP008925.1	h6.sal.bam	other	3110854	3110854	0	+	0	0	97	105	0.0
CP008925.1	h6.sal.bam	other	3110855	3110855	0	+	1	1	97	105	1.0
CP008925.1	h6.sal.bam	other	3110856	3110856	0	+	3	3	99	104	3.0
CP008925.1	h6.sal.bam	other	3110857	3110857	0	+	1	2	100	101	1.0
CP008925.1	h6.sal.bam	other	3110858	3110858	0	+	1	2	100	101	1.0
CP008925.1	h6.sal.bam	other	3110859	3110859	0	+	3	0	101	101	3.0
CP008925.1	h6.sal.bam	other	3110860	3110860	0	+	0	2	97	101	0.0
CP008925.1	h6.sal.bam	other	3110861	3110861	0	+	2	2	99	100	2.0
CP008925.1	h6.sal.bam	other	3110862	3110862	0	+	3	3	102	100	3.0
CP008925.1	h6.sal.bam	other	3110863	3110863	0	+	0	1	100	97	0.0
CP008925.1	h6.sal.bam	other	3110864	3110864	0	+	3	0	101	96	3.0
CP008925.1	h6.sal.bam	other	3110865	3110865	0	+	0	1	100	96	0.0
CP008925.1	h6.sal.bam	other	3110866	3110866	0	+	3	1	102	95	3.0
CP008925.1	h6.sal.bam	other	3110867	3110867	0	+	0	1	96	97	0.0
CP008925.1	h6.sal.bam	other	3110868	3110868	0	+	0	1	96	98	0.0
CP008925.1	h6.sal.bam	other	3110869	3110869	0	+	2	1	98	98	2.0
CP008925.1	h6.sal.bam	other	3110870	3110870	0	+	1	1	99	99	1.0
CP008925.1	h6.sal.bam	other	3110871	3110871	0	+	0	0	98	100	0.0
CP008925.1	h6.sal.bam	other	3110872	3110872	0	+	2	4	100	101	2.0
CP008925.1	h6.sal.bam	other	3110873	3110873	0	+	1	0	99	98	1.0
CP008925.1	h6.sal.bam	other	3110874	3110874	0	+	0	0	98	99	0.0
CP008925.1	h6.sal.bam	other	3110875	3110875	0	+	0	3	98	99	0.0
CP008925.1	h6.sal.bam	other	3110876	3110876	0	+	1	1	96	96	1.0
CP008925.1	h6.sal.bam	other	3110877	3110877	0	+	0	5	95	97	0.0
CP008925.1	h6.sal.bam	other	3110878	3110878	0	+	0	2	93	92	0.0
CP008925.1	h6.sal.bam	other	3110879	3110879	0	+	3	2	95	94	3.0
CP008925.1	h6.sal.bam	other	3110880	3110880	0	+	1	2	95	92	1.0
CP008925.1	h6.sal.bam	other	3110881	3110881	0	+	1	0	94	90	1.0
CP008925.1	h6.sal.bam	other	3110882	3110882	0	+	2	2	95	90	2.0
CP008925.1	h6.sal.bam	other	3110883	3110883	0	+	1	3	96	88	1.0
CP008925.1	h6.sal.bam	other	3110884	3110884	0	+	1	0	95	85	1.0
CP008925.1	h6.sal.bam	other	3110885	3110885	0	+	0	0	93	88	0.0
CP008925.1	h6.sal.bam	other	3110886	3110886	0	+	0	0	93	89	0.0
CP008925.1	h6.sal.bam	other	3110887	3110887	0	+	2	1	92	89	2.0
CP008925.1	h6.sal.bam	other	3110888	3110888	0	+	4	3	94	88	4.0
CP008925.1	h6.sal.bam	other	3110889	3110889	0	+	1	1	93	85	1.0
CP008925.1	h6.sal.bam	other	3110890	3110890	0	+	2	3	94	93	2.0
CP008925.1	h6.sal.bam	other	3110891	3110891	0	+	2	1	95	90	2.0
CP008925.1	h6.sal.bam	other	3110892	3110892	0	+	5	0	100	89	5.0
CP008925.1	h6.sal.bam	other	3110893	3110893	0	+	2	4	100	95	2.0
CP008925.1	h6.sal.bam	other	3110894	3110894	0	+	3	4	101	95	3.0
CP008925.1	h6.sal.bam	other	3110895	3110895	0	+	5	0	106	91	5.0
CP008925.1	h6.sal.bam	other	3110896	3110896	0	+	2	0	108	99	2.0
CP008925.1	h6.sal.bam	other	3110897	3110897	0	+	2	0	105	100	2.0
CP008925.1	h6.sal.bam	other	3110898	3110898	0	+	1	0	104	103	1.0
CP008925.1	h6.sal.bam	other	3110899	3110899	0	+	0	2	102	103	0.0
CP008925.1	h6.sal.bam	other	3110900	3110900	0	+	0	0	101	101	0.0
CP008925.1	h6.sal.bam	other	3110901	3110901	0	+	3	1	103	104	3.0
CP008925.1	h6.sal.bam	other	3110902	3110902	0	+	0	1	103	103	0.0
CP008925.1	h6.sal.bam	other	3110903	3110903	0	+	1	1	103	105	1.0
CP008925.1	h6.sal.bam	other	3110904	3110904	0	+	0	0	102	105	0.0
CP008925.1	h6.sal.bam	other	3110905	3110905	0	+	1	0	103	105	1.0
CP008925.1	h6.sal.bam	other	3110906	3110906	0	+	1	0	104	106	1.0
CP008925.1	h6.sal.bam	other	3110907	3110907	0	+	1	2	101	106	1.0
CP008925.1	h6.sal.bam	other	3110908	3110908	0	+	2	0	103	108	2.0
CP008925.1	h6.sal.bam	other	3110909	3110909	0	+	1	4	98	108	1.0
CP008925.1	h6.sal.bam	other	3110910	3110910	0	+	2	0	100	104	2.0
CP008925.1	h6.sal.bam	other	3110911	3110911	0	+	4	1	100	105	4.0
CP008925.1	h6.sal.bam	other	3110912	3110912	0	+	2	1	102	105	2.0
CP008925.1	h6.sal.bam	other	3110913	3110913	0	+	2	0	100	105	2.0
CP008925.1	h6.sal.bam	other	3110914	3110914	0	+	1	2	101	106	1.0
CP008925.1	h6.sal.bam	other	3110915	3110915	0	+	3	2	104	104	3.0
CP008925.1	h6.sal.bam	other	3110916	3110916	0	+	0	1	104	102	0.0
CP008925.1	h6.sal.bam	other	3110917	3110917	0	+	1	1	103	103	1.0
CP008925.1	h6.sal.bam	other	3110918	3110918	0	+	5	2	105	105	5.0
CP008925.1	h6.sal.bam	other	3110919	3110919	0	+	0	0	105	103	0.0
CP008925.1	h6.sal.bam	other	3110920	3110920	0	+	1	6	104	107	1.0
CP008925.1	h6.sal.bam	other	3110921	3110921	0	+	2	4	106	105	2.0
CP008925.1	h6.sal.bam	other	3110922	3110922	0	+	1	2	107	102	1.0
CP008925.1	h6.sal.bam	other	3110923	3110923	0	+	3	1	109	101	3.0
CP008925.1	h6.sal.bam	other	3110924	3110924	0	+	1	3	109	103	1.0
CP008925.1	h6.sal.bam	other	3110925	3110925	0	+	1	0	108	100	1.0
CP008925.1	h6.sal.bam	other	3110926	3110926	0	+	0	1	107	103	0.0
CP008925.1	h6.sal.bam	other	3110927	3110927	0	+	2	0	108	105	2.0
CP008925.1	h6.sal.bam	other	3110928	3110928	0	+	1	4	109	105	1.0
CP008925.1	h6.sal.bam	other	3110929	3110929	0	+	0	0	109	104	0.0
CP008925.1	h6.sal.bam	other	3110930	3110930	0	+	0	0	107	105	0.0
CP008925.1	h6.sal.bam	other	3110931	3110931	0	+	0	0	104	107	0.0
CP008925.1	h6.sal.bam	other	3110932	3110932	0	+	3	2	105	107	3.0
CP008925.1	h6.sal.bam	other	3110933	3110933	0	+	0	2	105	107	0.0
CP008925.1	h6.sal.bam	other	3110934	3110934	0	+	0	0	100	107	0.0
CP008925.1	h6.sal.bam	other	3110935	3110935	0	+	3	1	102	108	3.0
CP008925.1	h6.sal.bam	other	3110936	3110936	0	+	1	2	103	107	1.0
CP008925.1	h6.sal.bam	other	3110937	3110937	0	+	2	0	103	105	2.0
CP008925.1	h6.sal.bam	other	3110938	3110938	0	+	1	0	104	105	1.0
CP008925.1	h6.sal.bam	other	3110939	3110939	0	+	0	0	101	106	0.0
CP008925.1	h6.sal.bam	other	3110940	3110940	0	+	1	0	99	106	1.0
CP008925.1	h6.sal.bam	other	3110941	3110941	0	+	0	3	98	106	0.0
CP008925.1	h6.sal.bam	other	3110942	3110942	0	+	1	3	99	103	1.0
CP008925.1	h6.sal.bam	other	3110943	3110943	0	+	0	1	99	106	0.0
CP008925.1	h6.sal.bam	other	3110944	3110944	0	+	1	1	99	110	1.0
CP008925.1	h6.sal.bam	other	3110945	3110945	0	+	0	2	97	109	0.0
CP008925.1	h6.sal.bam	other	3110946	3110946	0	+	2	1	99	108	2.0
CP008925.1	h6.sal.bam	other	3110947	3110947	0	+	1	1	99	108	1.0
CP008925.1	h6.sal.bam	other	3110948	3110948	0	+	1	1	99	108	1.0
CP008925.1	h6.sal.bam	other	3110949	3110949	0	+	1	0	100	107	1.0
CP008925.1	h6.sal.bam	other	3110950	3110950	0	+	1	0	100	109	1.0
CP008925.1	h6.sal.bam	other	3110951	3110951	0	+	1	2	101	109	1.0
CP008925.1	h6.sal.bam	other	3110952	3110952	0	+	3	0	104	111	3.0
CP008925.1	h6.sal.bam	other	3110953	3110953	0	+	3	5	107	111	3.0
CP008925.1	h6.sal.bam	other	3110954	3110954	0	+	1	0	104	106	1.0
CP008925.1	h6.sal.bam	other	3110955	3110955	0	+	1	0	105	108	1.0
CP008925.1	h6.sal.bam	other	3110956	3110956	0	+	3	0	107	108	3.0
CP008925.1	h6.sal.bam	other	3110957	3110957	0	+	4	0	108	110	4.0
CP008925.1	h6.sal.bam	other	3110958	3110958	0	+	2	0	110	110	2.0
CP008925.1	h6.sal.bam	other	3110959	3110959	0	+	0	2	109	114	0.0
CP008925.1	h6.sal.bam	other	3110960	3110960	0	+	1	1	110	114	1.0
CP008925.1	h6.sal.bam	other	3110961	3110961	0	+	0	1	110	113	0.0
CP008925.1	h6.sal.bam	other	3110962	3110962	0	+	0	1	109	113	0.0
CP008925.1	h6.sal.bam	other	3110963	3110963	0	+	1	3	104	114	1.0
CP008925.1	h6.sal.bam	other	3110964	3110964	0	+	1	4	105	112	1.0
CP008925.1	h6.sal.bam	other	3110965	3110965	0	+	0	1	102	108	0.0
CP008925.1	h6.sal.bam	other	3110966	3110966	0	+	0	2	100	112	0.0
CP008925.1	h6.sal.bam	other	3110967	3110967	0	+	1	3	94	111	1.0
CP008925.1	h6.sal.bam	other	3110968	3110968	0	+	0	4	94	112	0.0
CP008925.1	h6.sal.bam	other	3110969	3110969	0	+	2	3	93	110	2.0
CP008925.1	h6.sal.bam	other	3110970	3110970	0	+	1	5	90	110	1.0
CP008925.1	h6.sal.bam	other	3110971	3110971	0	+	1	1	89	106	1.0
CP008925.1	h6.sal.bam	other	3110972	3110972	0	+	2	3	89	106	2.0
CP008925.1	h6.sal.bam	other	3110973	3110973	0	+	1	0	89	103	1.0
CP008925.1	h6.sal.bam	other	3110974	3110974	0	+	0	0	86	106	0.0
CP008925.1	h6.sal.bam	other	3110975	3110975	0	+	2	3	88	108	2.0
CP008925.1	h6.sal.bam	other	3110976	3110976	0	+	2	0	90	107	2.0
CP008925.1	h6.sal.bam	other	3110977	3110977	0	+	6	3	96	107	6.0
CP008925.1	h6.sal.bam	other	3110978	3110978	0	+	0	1	95	104	0.0
CP008925.1	h6.sal.bam	other	3110979	3110979	0	+	1	0	95	106	1.0
CP008925.1	h6.sal.bam	other	3110980	3110980	0	+	1	1	95	108	1.0
CP008925.1	h6.sal.bam	GAAC	3110981	3110981	3110989	+	1	3	96	107	1.0
CP008925.1	h6.sal.bam	other	3110982	3110982	0	+	1	1	95	105	1.0
CP008925.1	h6.sal.bam	GAAC	3110983	3110983	3110989	+	5	0	100	105	5.0
CP008925.1	h6.sal.bam	other	3110984	3110984	0	+	0	0	99	105	0.0
CP008925.1	h6.sal.bam	other	3110985	3110985	0	+	0	1	97	109	0.0
CP008925.1	h6.sal.bam	other	3110986	3110986	0	+	0	1	93	112	0.0
CP008925.1	h6.sal.bam	other	3110987	3110987	0	+	1	1	92	111	1.0
CP008925.1	h6.sal.bam	other	3110988	3110988	0	+	2	1	92	114	2.0
CP008925.1	h6.sal.bam	other	3110989	3110989	0	+	1	0	92	113	1.0
CP008925.1	h6.sal.bam	other	3110990	3110990	0	+	2	2	91	113	2.0
CP008925.1	h6.sal.bam	other	3110991	3110991	0	+	0	0	90	113	0.0
CP008925.1	h6.sal.bam	other	3110992	3110992	0	+	2	3	92	115	2.0
CP008925.1	h6.sal.bam	other	3110993	3110993	0	+	0	3	86	113	0.0
CP008925.1	h6.sal.bam	other	3110994	3110994	0	+	3	1	87	110	3.0
CP008925.1	h6.sal.bam	other	3110995	3110995	0	+	1	4	88	109	1.0
CP008925.1	h6.sal.bam	other	3110996	3110996	0	+	3	2	91	113	3.0
CP008925.1	h6.sal.bam	other	3110997	3110997	0	+	1	1	90	111	1.0
CP008925.1	h6.sal.bam	GAAC	3110998	3110998	3110989	+	1	3	89	111	1.0
CP008925.1	h6.sal.bam	other	3110999	3110999	0	+	5	2	90	110	5.0
CP008925.1	h6.sal.bam	GAAC	3111000	3111000	3110989	+	3	0	93	108	3.0
CP008925.1	h6.sal.bam	other	3111001	3111001	0	+	2	3	95	116	2.0
CP008925.1	h6.sal.bam	other	3111002	3111002	0	+	1	2	95	115	1.0
CP008925.1	h6.sal.bam	other	3111003	3111003	0	+	0	1	95	114	0.0
CP008925.1	h6.sal.bam	other	3111004	3111004	0	+	0	1	95	115	0.0
CP008925.1	h6.sal.bam	other	3111005	3111005	0	+	2	2	97	117	2.0
CP008925.1	h6.sal.bam	other	3111006	3111006	0	+	2	1	99	118	2.0
CP008925.1	h6.sal.bam	other	3111007	3111007	0	+	2	2	98	118	2.0
CP008925.1	h6.sal.bam	other	3111008	3111008	0	+	1	2	99	118	1.0
CP008925.1	h6.sal.bam	other	3111009	3111009	0	+	1	0	99	121	1.0
CP008925.1	h6.sal.bam	other	3111010	3111010	0	+	1	0	98	122	1.0
CP008925.1	h6.sal.bam	other	3111011	3111011	0	+	2	1	99	124	2.0
CP008925.1	h6.sal.bam	other	3111012	3111012	0	+	3	0	99	125	3.0
CP008925.1	h6.sal.bam	other	3111013	3111013	0	+	2	0	101	125	2.0
CP008925.1	h6.sal.bam	other	3111014	3111014	0	+	1	0	102	128	1.0
CP008925.1	h6.sal.bam	other	3111015	3111015	0	+	1	1	102	133	1.0
CP008925.1	h6.sal.bam	other	3111016	3111016	0	+	0	5	102	132	0.0
CP008925.1	h6.sal.bam	other	3111017	3111017	0	+	2	1	103	132	2.0
CP008925.1	h6.sal.bam	other	3111018	3111018	0	+	4	5	107	131	4.0
CP008925.1	h6.sal.bam	other	3111019	3111019	0	+	5	0	111	126	5.0
CP008925.1	h6.sal.bam	other	3111020	3111020	0	+	1	1	112	128	1.0
CP008925.1	h6.sal.bam	other	3111021	3111021	0	+	0	1	110	127	0.0
CP008925.1	h6.sal.bam	other	3111022	3111022	0	+	1	0	110	131	1.0
CP008925.1	h6.sal.bam	other	3111023	3111023	0	+	3	1	112	132	3.0
CP008925.1	h6.sal.bam	other	3111024	3111024	0	+	4	2	113	131	4.0
CP008925.1	h6.sal.bam	other	3111025	3111025	0	+	2	1	111	129	2.0
CP008925.1	h6.sal.bam	other	3111026	3111026	0	+	0	3	111	129	0.0
CP008925.1	h6.sal.bam	other	3111027	3111027	0	+	1	1	112	126	1.0
CP008925.1	h6.sal.bam	other	3111028	3111028	0	+	0	1	109	126	0.0
CP008925.1	h6.sal.bam	other	3111029	3111029	0	+	1	2	109	125	1.0
CP008925.1	h6.sal.bam	other	3111030	3111030	0	+	1	1	109	124	1.0
CP008925.1	h6.sal.bam	other	3111031	3111031	0	+	0	0	106	123	0.0
CP008925.1	h6.sal.bam	other	3111032	3111032	0	+	3	2	105	123	3.0
CP008925.1	h6.sal.bam	other	3111033	3111033	0	+	0	2	103	122	0.0
CP008925.1	h6.sal.bam	other	3111034	3111034	0	+	0	1	103	120	0.0
CP008925.1	h6.sal.bam	other	3111035	3111035	0	+	4	1	106	119	4.0
CP008925.1	h6.sal.bam	other	3111036	3111036	0	+	0	1	106	121	0.0
CP008925.1	h6.sal.bam	other	3111037	3111037	0	+	0	2	106	121	0.0
CP008925.1	h6.sal.bam	other	3111038	3111038	0	+	1	0	106	121	1.0
CP008925.1	h6.sal.bam	other	3111039	3111039	0	+	0	2	105	121	0.0
CP008925.1	h6.sal.bam	other	3111040	3111040	0	+	3	4	108	123	3.0
CP008925.1	h6.sal.bam	other	3111041	3111041	0	+	1	2	109	120	1.0
CP008925.1	h6.sal.bam	other	3111042	3111042	0	+	0	1	108	119	0.0
CP008925.1	h6.sal.bam	other	3111043	3111043	0	+	1	2	109	118	1.0
CP008925.1	h6.sal.bam	other	3111044	3111044	0	+	1	3	108	116	1.0
CP008925.1	h6.sal.bam	other	3111045	3111045	0	+	1	2	106	117	1.0
CP008925.1	h6.sal.bam	other	3111046	3111046	0	+	0	1	106	115	0.0
CP008925.1	h6.sal.bam	other	3111047	3111047	0	+	1	1	107	114	1.0
CP008925.1	h6.sal.bam	other	3111048	3111048	0	+	2	3	108	113	2.0
CP008925.1	h6.sal.bam	other	3111049	3111049	0	+	4	2	112	111	4.0
CP008925.1	h6.sal.bam	other	3111050	3111050	0	+	0	1	110	111	0.0
CP008925.1	h6.sal.bam	other	3111051	3111051	0	+	1	0	109	110	1.0
CP008925.1	h6.sal.bam	other	3111052	3111052	0	+	1	0	104	112	1.0
CP008925.1	h6.sal.bam	GTTC	3111053	3111053	3111061	+	2	3	106	112	2.0
CP008925.1	h6.sal.bam	other	3111054	3111054	0	+	2	2	107	109	2.0
CP008925.1	h6.sal.bam	GTTC	3111055	3111055	3111061	+	1	0	107	109	1.0
CP008925.1	h6.sal.bam	other	3111056	3111056	0	+	1	1	106	112	1.0
CP008925.1	h6.sal.bam	other	3111057	3111057	0	+	0	2	105	111	0.0
CP008925.1	h6.sal.bam	other	3111058	3111058	0	+	0	2	101	115	0.0
CP008925.1	h6.sal.bam	other	3111059	3111059	0	+	1	4	102	113	1.0
CP008925.1	h6.sal.bam	other	3111060	3111060	0	+	0	1	102	109	0.0
CP008925.1	h6.sal.bam	other	3111061	3111061	0	+	1	1	103	110	1.0
CP008925.1	h6.sal.bam	other	3111062	3111062	0	+	0	3	102	109	0.0
CP008925.1	h6.sal.bam	other	3111063	3111063	0	+	2	0	102	107	2.0
CP008925.1	h6.sal.bam	other	3111064	3111064	0	+	1	0	101	107	1.0
CP008925.1	h6.sal.bam	other	3111065	3111065	0	+	1	2	101	107	1.0
CP008925.1	h6.sal.bam	other	3111066	3111066	0	+	2	2	103	115	2.0
CP008925.1	h6.sal.bam	other	3111067	3111067	0	+	0	2	101	113	0.0
CP008925.1	h6.sal.bam	GTTC	3111068	3111068	3111076	+	2	0	103	117	2.0
CP008925.1	h6.sal.bam	other	3111069	3111069	0	+	1	0	101	117	1.0
CP008925.1	h6.sal.bam	GTTC;GTTC	3111070	3111070	3111061;3111076	+	1	8	101	118	1.0
CP008925.1	h6.sal.bam	other	3111071	3111071	0	+	0	0	97	112	0.0
CP008925.1	h6.sal.bam	GTTC	3111072	3111072	3111061	+	7	0	93	113	7.0
CP008925.1	h6.sal.bam	other	3111073	3111073	0	+	0	2	93	114	0.0
CP008925.1	h6.sal.bam	other	3111074	3111074	0	+	1	2	94	112	1.0
CP008925.1	h6.sal.bam	other	3111075	3111075	0	+	2	5	96	110	2.0
CP008925.1	h6.sal.bam	other	3111076	3111076	0	+	7	2	103	108	7.0
CP008925.1	h6.sal.bam	other	3111077	3111077	0	+	0	2	102	106	0.0
CP008925.1	h6.sal.bam	other	3111078	3111078	0	+	1	2	103	104	1.0
CP008925.1	h6.sal.bam	other	3111079	3111079	0	+	0	3	103	108	0.0
CP008925.1	h6.sal.bam	other	3111080	3111080	0	+	0	3	101	107	0.0
CP008925.1	h6.sal.bam	other	3111081	3111081	0	+	0	1	99	104	0.0
CP008925.1	h6.sal.bam	other	3111082	3111082	0	+	0	2	97	105	0.0
CP008925.1	h6.sal.bam	other	3111083	3111083	0	+	2	5	98	103	2.0
CP008925.1	h6.sal.bam	other	3111084	3111084	0	+	5	1	102	99	5.0
CP008925.1	h6.sal.bam	GTTC	3111085	3111085	3111076	+	0	3	101	98	0.0
CP008925.1	h6.sal.bam	other	3111086	3111086	0	+	4	2	103	96	4.0
CP008925.1	h6.sal.bam	GTTC	3111087	3111087	3111076	+	8	1	106	94	8.0
CP008925.1	h6.sal.bam	other	3111088	3111088	0	+	5	1	111	93	5.0
CP008925.1	h6.sal.bam	other	3111089	3111089	0	+	2	4	111	92	2.0
CP008925.1	h6.sal.bam	other	3111090	3111090	0	+	3	2	114	88	3.0
CP008925.1	h6.sal.bam	other	3111091	3111091	0	+	2	3	116	87	2.0
CP008925.1	h6.sal.bam	other	3111092	3111092	0	+	2	2	116	85	2.0
CP008925.1	h6.sal.bam	other	3111093	3111093	0	+	1	1	113	83	1.0
CP008925.1	h6.sal.bam	other	3111094	3111094	0	+	2	2	109	83	2.0
CP008925.1	h6.sal.bam	other	3111095	3111095	0	+	0	1	109	81	0.0
CP008925.1	h6.sal.bam	other	3111096	3111096	0	+	0	1	109	80	0.0
CP008925.1	h6.sal.bam	other	3111097	3111097	0	+	1	1	109	79	1.0
CP008925.1	h6.sal.bam	other	3111098	3111098	0	+	1	0	107	78	1.0
CP008925.1	h6.sal.bam	other	3111099	3111099	0	+	2	0	105	80	2.0
CP008925.1	h6.sal.bam	other	3111100	3111100	0	+	2	1	105	81	2.0
CP008925.1	h6.sal.bam	other	3111101	3111101	0	+	2	0	106	83	2.0
CP008925.1	h6.sal.bam	other	3111102	3111102	0	+	1	1	106	83	1.0
CP008925.1	h6.sal.bam	other	3111103	3111103	0	+	3	0	108	88	3.0
CP008925.1	h6.sal.bam	other	3111104	3111104	0	+	2	1	109	88	2.0
CP008925.1	h6.sal.bam	other	3111105	3111105	0	+	2	0	111	87	2.0
CP008925.1	h6.sal.bam	other	3111106	3111106	0	+	3	0	111	88	3.0
CP008925.1	h6.sal.bam	other	3111107	3111107	0	+	2	1	113	91	2.0
CP008925.1	h6.sal.bam	other	3111108	3111108	0	+	2	1	115	92	2.0
CP008925.1	h6.sal.bam	other	3111109	3111109	0	+	2	2	113	94	2.0
CP008925.1	h6.sal.bam	other	3111110	3111110	0	+	3	1	115	94	3.0
CP008925.1	h6.sal.bam	other	3111111	3111111	0	+	2	2	117	93	2.0
CP008925.1	h6.sal.bam	other	3111112	3111112	0	+	1	0	117	93	1.0
CP008925.1	h6.sal.bam	other	3111113	3111113	0	+	1	3	118	94	1.0
CP008925.1	h6.sal.bam	other	3111114	3111114	0	+	1	1	119	95	1.0
CP008925.1	h6.sal.bam	other	3111115	3111115	0	+	0	1	116	94	0.0
CP008925.1	h6.sal.bam	other	3111116	3111116	0	+	3	1	118	96	3.0
CP008925.1	h6.sal.bam	other	3111117	3111117	0	+	0	3	118	96	0.0
CP008925.1	h6.sal.bam	other	3111118	3111118	0	+	1	1	119	94	1.0
CP008925.1	h6.sal.bam	other	3111119	3111119	0	+	3	0	121	93	3.0
CP008925.1	h6.sal.bam	other	3111120	3111120	0	+	4	0	124	94	4.0
CP008925.1	h6.sal.bam	other	3111121	3111121	0	+	4	0	128	94	4.0
CP008925.1	h6.sal.bam	other	3111122	3111122	0	+	0	1	127	96	0.0
CP008925.1	h6.sal.bam	other	3111123	3111123	0	+	3	1	128	96	3.0
CP008925.1	h6.sal.bam	other	3111124	3111124	0	+	0	2	124	95	0.0
CP008925.1	h6.sal.bam	other	3111125	3111125	0	+	1	0	123	94	1.0
CP008925.1	h6.sal.bam	other	3111126	3111126	0	+	4	2	127	96	4.0
CP008925.1	h6.sal.bam	other	3111127	3111127	0	+	1	1	127	96	1.0
CP008925.1	h6.sal.bam	other	3111128	3111128	0	+	0	1	125	95	0.0
CP008925.1	h6.sal.bam	other	3111129	3111129	0	+	2	1	126	95	2.0
CP008925.1	h6.sal.bam	other	3111130	3111130	0	+	2	1	128	94	2.0
CP008925.1	h6.sal.bam	other	3111131	3111131	0	+	4	5	131	94	4.0
CP008925.1	h6.sal.bam	other	3111132	3111132	0	+	0	1	131	91	0.0
CP008925.1	h6.sal.bam	other	3111133	3111133	0	+	1	1	132	90	1.0
CP008925.1	h6.sal.bam	other	3111134	3111134	0	+	3	0	134	89	3.0
CP008925.1	h6.sal.bam	other	3111135	3111135	0	+	1	1	135	96	1.0
CP008925.1	h6.sal.bam	other	3111136	3111136	0	+	2	1	134	95	2.0
CP008925.1	h6.sal.bam	other	3111137	3111137	0	+	1	3	135	97	1.0
CP008925.1	h6.sal.bam	other	3111138	3111138	0	+	1	2	136	94	1.0
CP008925.1	h6.sal.bam	other	3111139	3111139	0	+	0	3	135	95	0.0
CP008925.1	h6.sal.bam	other	3111140	3111140	0	+	1	2	135	94	1.0
CP008925.1	h6.sal.bam	other	3111141	3111141	0	+	0	1	133	95	0.0
CP008925.1	h6.sal.bam	other	3111142	3111142	0	+	1	5	134	94	1.0
CP008925.1	h6.sal.bam	other	3111143	3111143	0	+	5	0	137	91	5.0
CP008925.1	h6.sal.bam	other	3111144	3111144	0	+	3	1	139	91	3.0
CP008925.1	h6.sal.bam	other	3111145	3111145	0	+	2	2	140	91	2.0
CP008925.1	h6.sal.bam	other	3111146	3111146	0	+	6	1	146	90	6.0
CP008925.1	h6.sal.bam	other	3111147	3111147	0	+	3	1	141	90	3.0
CP008925.1	h6.sal.bam	other	3111148	3111148	0	+	3	0	144	89	3.0
CP008925.1	h6.sal.bam	other	3111149	3111149	0	+	2	1	146	89	2.0
CP008925.1	h6.sal.bam	other	3111150	3111150	0	+	1	2	145	88	1.0
CP008925.1	h6.sal.bam	other	3111151	3111151	0	+	4	0	142	88	4.0
CP008925.1	h6.sal.bam	other	3111152	3111152	0	+	1	0	143	88	1.0
CP008925.1	h6.sal.bam	other	3111153	3111153	0	+	1	6	143	88	1.0
CP008925.1	h6.sal.bam	other	3111154	3111154	0	+	1	2	144	82	1.0
CP008925.1	h6.sal.bam	other	3111155	3111155	0	+	0	0	144	81	0.0
CP008925.1	h6.sal.bam	other	3111156	3111156	0	+	2	2	146	81	2.0
CP008925.1	h6.sal.bam	other	3111157	3111157	0	+	0	0	146	80	0.0
CP008925.1	h6.sal.bam	other	3111158	3111158	0	+	1	1	140	81	1.0
CP008925.1	h6.sal.bam	other	3111159	3111159	0	+	2	1	142	80	2.0
CP008925.1	h6.sal.bam	other	3111160	3111160	0	+	1	0	143	80	1.0
CP008925.1	h6.sal.bam	other	3111161	3111161	0	+	0	0	139	80	0.0
CP008925.1	h6.sal.bam	other	3111162	3111162	0	+	0	0	130	80	0.0
CP008925.1	h6.sal.bam	other	3111163	3111163	0	+	0	0	126	80	0.0
CP008925.1	h6.sal.bam	other	3111164	3111164	0	+	1	0	125	88	1.0
CP008925.1	h6.sal.bam	other	3111165	3111165	0	+	0	1	120	88	0.0
CP008925.1	h6.sal.bam	other	3111166	3111166	0	+	1	1	121	87	1.0
CP008925.1	h6.sal.bam	other	3111167	3111167	0	+	1	0	120	90	1.0
CP008925.1	h6.sal.bam	other	3111168	3111168	0	+	3	1	122	91	3.0
CP008925.1	h6.sal.bam	other	3111169	3111169	0	+	2	0	122	92	2.0
CP008925.1	h6.sal.bam	other	3111170	3111170	0	+	1	0	123	92	1.0
CP008925.1	h6.sal.bam	other	3111171	3111171	0	+	0	0	123	93	0.0
CP008925.1	h6.sal.bam	other	3111172	3111172	0	+	1	0	122	94	1.0
CP008925.1	h6.sal.bam	other	3111173	3111173	0	+	1	2	123	94	1.0
CP008925.1	h6.sal.bam	other	3111174	3111174	0	+	2	1	123	94	2.0
CP008925.1	h6.sal.bam	other	3111175	3111175	0	+	1	3	122	94	1.0
CP008925.1	h6.sal.bam	other	3111176	3111176	0	+	0	5	120	91	0.0
CP008925.1	h6.sal.bam	other	3111177	3111177	0	+	2	1	121	86	2.0
CP008925.1	h6.sal.bam	other	3111178	3111178	0	+	3	0	121	85	3.0
CP008925.1	h6.sal.bam	other	3111179	3111179	0	+	1	1	120	87	1.0
CP008925.1	h6.sal.bam	other	3111180	3111180	0	+	0	0	118	86	0.0
CP008925.1	h6.sal.bam	other	3111181	3111181	0	+	3	3	118	86	3.0
CP008925.1	h6.sal.bam	other	3111182	3111182	0	+	1	2	117	83	1.0
CP008925.1	h6.sal.bam	other	3111183	3111183	0	+	0	4	115	82	0.0
CP008925.1	h6.sal.bam	other	3111184	3111184	0	+	1	1	114	79	1.0
CP008925.1	h6.sal.bam	other	3111185	3111185	0	+	4	0	113	78	4.0
CP008925.1	h6.sal.bam	other	3111186	3111186	0	+	3	3	116	78	3.0
CP008925.1	h6.sal.bam	other	3111187	3111187	0	+	2	2	114	76	2.0
CP008925.1	h6.sal.bam	other	3111188	3111188	0	+	0	2	114	75	0.0
CP008925.1	h6.sal.bam	other	3111189	3111189	0	+	1	1	115	77	1.0
CP008925.1	h6.sal.bam	other	3111190	3111190	0	+	3	2	118	76	3.0
CP008925.1	h6.sal.bam	other	3111191	3111191	0	+	1	1	117	74	1.0
CP008925.1	h6.sal.bam	other	3111192	3111192	0	+	8	1	125	78	8.0
CP008925.1	h6.sal.bam	other	3111193	3111193	0	+	1	0	125	77	1.0
CP008925.1	h6.sal.bam	other	3111194	3111194	0	+	0	1	121	80	0.0
CP008925.1	h6.sal.bam	other	3111195	3111195	0	+	3	2	120	80	3.0
CP008925.1	h6.sal.bam	other	3111196	3111196	0	+	2	1	119	78	2.0
CP008925.1	h6.sal.bam	other	3111197	3111197	0	+	0	0	119	81	0.0
CP008925.1	h6.sal.bam	other	3111198	3111198	0	+	0	0	116	82	0.0
CP008925.1	h6.sal.bam	other	3111199	3111199	0	+	1	1	117	83	1.0
CP008925.1	h6.sal.bam	other	3111200	3111200	0	+	1	2	112	84	1.0
CP008925.1	h6.sal.bam	other	3111201	3111201	0	+	3	2	115	83	3.0
CP008925.1	h6.sal.bam	other	3111202	3111202	0	+	0	0	115	82	0.0
CP008925.1	h6.sal.bam	other	3111203	3111203	0	+	3	1	118	84	3.0
CP008925.1	h6.sal.bam	other	3111204	3111204	0	+	2	1	118	84	2.0
CP008925.1	h6.sal.bam	other	3111205	3111205	0	+	3	1	119	84	3.0
CP008925.1	h6.sal.bam	other	3111206	3111206	0	+	0	1	115	83	0.0
CP008925.1	h6.sal.bam	other	3111207	3111207	0	+	0	2	110	82	0.0
CP008925.1	h6.sal.bam	other	3111208	3111208	0	+	5	1	115	80	5.0
CP008925.1	h6.sal.bam	other	3111209	3111209	0	+	0	4	115	82	0.0
CP008925.1	h6.sal.bam	other	3111210	3111210	0	+	4	0	117	80	4.0
CP008925.1	h6.sal.bam	other	3111211	3111211	0	+	0	4	117	80	0.0
CP008925.1	h6.sal.bam	other	3111212	3111212	0	+	0	1	116	77	0.0
CP008925.1	h6.sal.bam	other	3111213	3111213	0	+	0	1	115	77	0.0
CP008925.1	h6.sal.bam	other	3111214	3111214	0	+	1	2	116	78	1.0
CP008925.1	h6.sal.bam	other	3111215	3111215	0	+	0	3	115	76	0.0
CP008925.1	h6.sal.bam	other	3111216	3111216	0	+	2	1	117	74	2.0
CP008925.1	h6.sal.bam	other	3111217	3111217	0	+	2	1	118	74	2.0
CP008925.1	h6.sal.bam	other	3111218	3111218	0	+	0	0	113	75	0.0
CP008925.1	h6.sal.bam	other	3111219	3111219	0	+	3	1	113	79	3.0
CP008925.1	h6.sal.bam	other	3111220	3111220	0	+	0	1	111	79	0.0
CP008925.1	h6.sal.bam	other	3111221	3111221	0	+	2	2	107	83	2.0
CP008925.1	h6.sal.bam	other	3111222	3111222	0	+	3	0	107	89	3.0
CP008925.1	h6.sal.bam	other	3111223	3111223	0	+	0	0	104	89	0.0
CP008925.1	h6.sal.bam	other	3111224	3111224	0	+	4	1	106	89	4.0
CP008925.1	h6.sal.bam	other	3111225	3111225	0	+	4	0	109	88	4.0
CP008925.1	h6.sal.bam	other	3111226	3111226	0	+	2	0	107	88	2.0
CP008925.1	h6.sal.bam	other	3111227	3111227	0	+	3	0	109	90	3.0
CP008925.1	h6.sal.bam	other	3111228	3111228	0	+	1	1	109	90	1.0
CP008925.1	h6.sal.bam	other	3111229	3111229	0	+	0	0	108	91	0.0
CP008925.1	h6.sal.bam	other	3111230	3111230	0	+	1	0	107	93	1.0
CP008925.1	h6.sal.bam	other	3111231	3111231	0	+	2	2	109	93	2.0
CP008925.1	h6.sal.bam	other	3111232	3111232	0	+	1	1	110	91	1.0
CP008925.1	h6.sal.bam	other	3111233	3111233	0	+	1	0	110	93	1.0
CP008925.1	h6.sal.bam	other	3111234	3111234	0	+	2	0	109	99	2.0
CP008925.1	h6.sal.bam	other	3111235	3111235	0	+	3	1	112	102	3.0
CP008925.1	h6.sal.bam	other	3111236	3111236	0	+	1	4	113	101	1.0
CP008925.1	h6.sal.bam	other	3111237	3111237	0	+	0	2	112	100	0.0
CP008925.1	h6.sal.bam	other	3111238	3111238	0	+	2	1	114	98	2.0
CP008925.1	h6.sal.bam	other	3111239	3111239	0	+	1	1	115	98	1.0
CP008925.1	h6.sal.bam	other	3111240	3111240	0	+	4	3	119	97	4.0
CP008925.1	h6.sal.bam	other	3111241	3111241	0	+	2	1	119	96	2.0
CP008925.1	h6.sal.bam	other	3111242	3111242	0	+	1	1	116	98	1.0
CP008925.1	h6.sal.bam	other	3111243	3111243	0	+	1	1	117	97	1.0
CP008925.1	h6.sal.bam	other	3111244	3111244	0	+	1	1	117	96	1.0
CP008925.1	h6.sal.bam	other	3111245	3111245	0	+	2	0	118	95	2.0
CP008925.1	h6.sal.bam	other	3111246	3111246	0	+	1	1	116	96	1.0
CP008925.1	h6.sal.bam	other	3111247	3111247	0	+	1	2	117	96	1.0
CP008925.1	h6.sal.bam	other	3111248	3111248	0	+	0	0	117	94	0.0
CP008925.1	h6.sal.bam	other	3111249	3111249	0	+	1	1	116	96	1.0
CP008925.1	h6.sal.bam	other	3111250	3111250	0	+	0	0	115	99	0.0
CP008925.1	h6.sal.bam	other	3111251	3111251	0	+	1	0	114	99	1.0
CP008925.1	h6.sal.bam	other	3111252	3111252	0	+	2	0	113	101	2.0
CP008925.1	h6.sal.bam	other	3111253	3111253	0	+	2	2	114	101	2.0
CP008925.1	h6.sal.bam	other	3111254	3111254	0	+	0	0	114	99	0.0
CP008925.1	h6.sal.bam	other	3111255	3111255	0	+	3	0	116	99	3.0
CP008925.1	h6.sal.bam	other	3111256	3111256	0	+	0	0	114	99	0.0
CP008925.1	h6.sal.bam	other	3111257	3111257	0	+	1	2	114	103	1.0
CP008925.1	h6.sal.bam	other	3111258	3111258	0	+	1	1	115	101	1.0
CP008925.1	h6.sal.bam	other	3111259	3111259	0	+	1	0	108	100	1.0
CP008925.1	h6.sal.bam	other	3111260	3111260	0	+	2	0	110	100	2.0
CP008925.1	h6.sal.bam	other	3111261	3111261	0	+	3	1	113	100	3.0
CP008925.1	h6.sal.bam	other	3111262	3111262	0	+	2	1	113	99	2.0
CP008925.1	h6.sal.bam	other	3111263	3111263	0	+	1	4	114	105	1.0
CP008925.1	h6.sal.bam	other	3111264	3111264	0	+	1	0	111	102	1.0
CP008925.1	h6.sal.bam	other	3111265	3111265	0	+	0	3	111	102	0.0
CP008925.1	h6.sal.bam	other	3111266	3111266	0	+	1	3	111	102	1.0
CP008925.1	h6.sal.bam	other	3111267	3111267	0	+	3	2	106	100	3.0
CP008925.1	h6.sal.bam	other	3111268	3111268	0	+	1	1	107	101	1.0
CP008925.1	h6.sal.bam	other	3111269	3111269	0	+	1	0	108	104	1.0
CP008925.1	h6.sal.bam	other	3111270	3111270	0	+	0	1	103	106	0.0
CP008925.1	h6.sal.bam	other	3111271	3111271	0	+	1	2	104	105	1.0
CP008925.1	h6.sal.bam	other	3111272	3111272	0	+	0	2	104	104	0.0
CP008925.1	h6.sal.bam	other	3111273	3111273	0	+	2	1	106	103	2.0
CP008925.1	h6.sal.bam	other	3111274	3111274	0	+	2	1	107	103	2.0
CP008925.1	h6.sal.bam	other	3111275	3111275	0	+	2	1	107	102	2.0
CP008925.1	h6.sal.bam	other	3111276	3111276	0	+	1	2	106	103	1.0
CP008925.1	h6.sal.bam	other	3111277	3111277	0	+	2	1	103	103	2.0
CP008925.1	h6.sal.bam	other	3111278	3111278	0	+	0	1	103	105	0.0
CP008925.1	h6.sal.bam	other	3111279	3111279	0	+	2	1	105	106	2.0
CP008925.1	h6.sal.bam	other	3111280	3111280	0	+	0	0	102	106	0.0
CP008925.1	h6.sal.bam	other	3111281	3111281	0	+	1	0	103	108	1.0
CP008925.1	h6.sal.bam	other	3111282	3111282	0	+	0	2	98	108	0.0
CP008925.1	h6.sal.bam	other	3111283	3111283	0	+	2	1	100	109	2.0
CP008925.1	h6.sal.bam	other	3111284	3111284	0	+	3	2	103	112	3.0
CP008925.1	h6.sal.bam	other	3111285	3111285	0	+	2	2	101	110	2.0
CP008925.1	h6.sal.bam	other	3111286	3111286	0	+	2	0	103	113	2.0
CP008925.1	h6.sal.bam	other	3111287	3111287	0	+	2	0	101	114	2.0
CP008925.1	h6.sal.bam	other	3111288	3111288	0	+	1	2	102	114	1.0
CP008925.1	h6.sal.bam	other	3111289	3111289	0	+	0	1	102	114	0.0
CP008925.1	h6.sal.bam	other	3111290	3111290	0	+	6	0	108	113	6.0
CP008925.1	h6.sal.bam	other	3111291	3111291	0	+	2	1	110	116	2.0
CP008925.1	h6.sal.bam	other	3111292	3111292	0	+	0	2	105	115	0.0
CP008925.1	h6.sal.bam	other	3111293	3111293	0	+	1	4	105	114	1.0
CP008925.1	h6.sal.bam	other	3111294	3111294	0	+	2	3	104	110	2.0
CP008925.1	h6.sal.bam	other	3111295	3111295	0	+	2	3	106	108	2.0
CP008925.1	h6.sal.bam	other	3111296	3111296	0	+	1	8	107	105	1.0
CP008925.1	h6.sal.bam	other	3111297	3111297	0	+	2	0	106	100	2.0
CP008925.1	h6.sal.bam	other	3111298	3111298	0	+	6	0	112	100	4.0
CP008925.1	h6.sal.bam	other	3111299	3111299	0	+	3	1	108	100	2.0
CP008925.1	h6.sal.bam	other	3111300	3111300	0	+	0	1	104	99	0.0
CP008925.1	h6.sal.bam	other	3111301	3111301	0	+	1	0	105	100	0.5
CP008925.1	h6.sal.bam	other	3111302	3111302	0	+	0	2	105	100	0.0
CP008925.1	h6.sal.bam	other	3111303	3111303	0	+	2	1	103	99	1.0
CP008925.1	h6.sal.bam	other	3111304	3111304	0	+	3	3	106	100	1.5
CP008925.1	h6.sal.bam	other	3111305	3111305	0	+	4	0	110	98	2.0
CP008925.1	h6.sal.bam	other	3111306	3111306	0	+	0	4	110	98	0.0
CP008925.1	h6.sal.bam	other	3111307	3111307	0	+	3	2	111	96	1.5
CP008925.1	h6.sal.bam	other	3111308	3111308	0	+	1	4	112	94	0.5
CP008925.1	h6.sal.bam	other	3111309	3111309	0	+	2	3	112	90	1.0
CP008925.1	h6.sal.bam	other	3111310	3111310	0	+	3	3	113	89	1.5
CP008925.1	h6.sal.bam	other	3111311	3111311	0	+	1	0	113	90	0.5
CP008925.1	h6.sal.bam	other	3111312	3111312	0	+	2	0	115	90	1.0
CP008925.1	h6.sal.bam	other	3111313	3111313	0	+	3	1	116	90	1.5
CP008925.1	h6.sal.bam	other	3111314	3111314	0	+	0	0	115	96	0.0
CP008925.1	h6.sal.bam	other	3111315	3111315	0	+	1	1	112	96	0.5
CP008925.1	h6.sal.bam	other	3111316	3111316	0	+	3	2	113	97	1.5
CP008925.1	h6.sal.bam	other	3111317	3111317	0	+	0	0	112	97	0.0
CP008925.1	h6.sal.bam	other	3111318	3111318	0	+	0	0	111	98	0.0
CP008925.1	h6.sal.bam	other	3111319	3111319	0	+	4	0	114	99	2.0
CP008925.1	h6.sal.bam	other	3111320	3111320	0	+	3	1	115	103	1.5
CP008925.1	h6.sal.bam	other	3111321	3111321	0	+	4	1	118	106	2.0
CP008925.1	h6.sal.bam	other	3111322	3111322	0	+	2	1	119	105	1.0
CP008925.1	h6.sal.bam	other	3111323	3111323	0	+	1	0	119	104	0.5
CP008925.1	h6.sal.bam	other	3111324	3111324	0	+	1	5	120	106	0.5
CP008925.1	h6.sal.bam	other	3111325	3111325	0	+	2	0	122	101	1.0
CP008925.1	h6.sal.bam	other	3111326	3111326	0	+	2	1	123	102	1.0
CP008925.1	h6.sal.bam	other	3111327	3111327	0	+	0	2	119	103	0.0
CP008925.1	h6.sal.bam	other	3111328	3111328	0	+	1	0	120	101	0.5
CP008925.1	h6.sal.bam	other	3111329	3111329	0	+	3	0	123	102	1.5
CP008925.1	h6.sal.bam	other	3111330	3111330	0	+	1	1	121	104	0.5
CP008925.1	h6.sal.bam	other	3111331	3111331	0	+	2	1	123	103	1.0
CP008925.1	h6.sal.bam	other	3111332	3111332	0	+	1	0	123	103	0.5
CP008925.1	h6.sal.bam	other	3111333	3111333	0	+	1	0	123	104	0.5
CP008925.1	h6.sal.bam	other	3111334	3111334	0	+	1	0	123	104	0.5
CP008925.1	h6.sal.bam	other	3111335	3111335	0	+	1	3	122	104	0.5
CP008925.1	h6.sal.bam	other	3111336	3111336	0	+	1	2	120	103	0.5
CP008925.1	h6.sal.bam	other	3111337	3111337	0	+	1	2	119	101	0.5
CP008925.1	h6.sal.bam	other	3111338	3111338	0	+	2	1	120	99	1.0
CP008925.1	h6.sal.bam	other	3111339	3111339	0	+	3	1	122	101	1.5
CP008925.1	h6.sal.bam	other	3111340	3111340	0	+	1	3	123	100	0.5
CP008925.1	h6.sal.bam	other	3111341	3111341	0	+	3	1	125	100	1.5
CP008925.1	h6.sal.bam	other	3111342	3111342	0	+	4	2	126	99	2.0
CP008925.1	h6.sal.bam	other	3111343	3111343	0	+	2	4	126	97	1.0
CP008925.1	h6.sal.bam	other	3111344	3111344	0	+	3	2	129	96	1.5
CP008925.1	h6.sal.bam	other	3111345	3111345	0	+	0	0	129	94	0.0
CP008925.1	h6.sal.bam	other	3111346	3111346	0	+	2	1	130	98	1.0
CP008925.1	h6.sal.bam	other	3111347	3111347	0	+	3	1	131	102	1.5
CP008925.1	h6.sal.bam	other	3111348	3111348	0	+	3	1	132	102	2.0
CP008925.1	h6.sal.bam	other	3111349	3111349	0	+	0	2	132	103	0.0
CP008925.1	h6.sal.bam	other	3111350	3111350	0	+	5	0	135	103	5.0
CP008925.1	h6.sal.bam	other	3111351	3111351	0	+	1	3	135	108	1.0
CP008925.1	h6.sal.bam	other	3111352	3111352	0	+	2	2	135	106	1.3333333333333333
CP008925.1	h6.sal.bam	other	3111353	3111353	0	+	4	2	139	104	2.6666666666666665
CP008925.1	h6.sal.bam	other	3111354	3111354	0	+	2	1	139	105	2.0
CP008925.1	h6.sal.bam	other	3111355	3111355	0	+	1	3	139	104	1.0
CP008925.1	h6.sal.bam	other	3111356	3111356	0	+	1	0	140	106	1.0
CP008925.1	h6.sal.bam	other	3111357	3111357	0	+	2	3	142	106	2.0
CP008925.1	h6.sal.bam	other	3111358	3111358	0	+	3	4	143	103	3.0
CP008925.1	h6.sal.bam	other	3111359	3111359	0	+	1	2	140	99	1.0
CP008925.1	h6.sal.bam	other	3111360	3111360	0	+	4	3	143	98	4.0
CP008925.1	h6.sal.bam	other	3111361	3111361	0	+	3	1	144	100	3.0
CP008925.1	h6.sal.bam	other	3111362	3111362	0	+	2	1	142	101	2.0
CP008925.1	h6.sal.bam	other	3111363	3111363	0	+	0	2	136	103	0.0
CP008925.1	h6.sal.bam	other	3111364	3111364	0	+	1	2	137	102	1.0
CP008925.1	h6.sal.bam	other	3111365	3111365	0	+	4	1	141	101	4.0
CP008925.1	h6.sal.bam	other	3111366	3111366	0	+	6	0	146	100	6.0
CP008925.1	h6.sal.bam	other	3111367	3111367	0	+	3	1	149	102	3.0
CP008925.1	h6.sal.bam	other	3111368	3111368	0	+	1	1	149	102	1.0
CP008925.1	h6.sal.bam	other	3111369	3111369	0	+	2	0	144	102	2.0
CP008925.1	h6.sal.bam	other	3111370	3111370	0	+	1	0	139	107	1.0
CP008925.1	h6.sal.bam	other	3111371	3111371	0	+	3	3	141	107	3.0
CP008925.1	h6.sal.bam	other	3111372	3111372	0	+	2	0	143	108	2.0
CP008925.1	h6.sal.bam	other	3111373	3111373	0	+	1	0	144	109	1.0
CP008925.1	h6.sal.bam	other	3111374	3111374	0	+	3	1	144	109	3.0
CP008925.1	h6.sal.bam	other	3111375	3111375	0	+	1	0	144	108	1.0
CP008925.1	h6.sal.bam	other	3111376	3111376	0	+	1	0	145	114	1.0
CP008925.1	h6.sal.bam	other	3111377	3111377	0	+	1	1	146	115	1.0
CP008925.1	h6.sal.bam	other	3111378	3111378	0	+	1	2	145	117	1.0
CP008925.1	h6.sal.bam	other	3111379	3111379	0	+	5	1	147	119	5.0
CP008925.1	h6.sal.bam	other	3111380	3111380	0	+	3	0	146	119	3.0
CP008925.1	h6.sal.bam	other	3111381	3111381	0	+	1	2	147	119	1.0
CP008925.1	h6.sal.bam	other	3111382	3111382	0	+	3	2	147	117	3.0
CP008925.1	h6.sal.bam	other	3111383	3111383	0	+	2	0	147	118	2.0
CP008925.1	h6.sal.bam	other	3111384	3111384	0	+	1	0	144	119	1.0
CP008925.1	h6.sal.bam	other	3111385	3111385	0	+	1	4	145	120	0.6666666666666666
CP008925.1	h6.sal.bam	other	3111386	3111386	0	+	0	2	145	118	0.0
CP008925.1	h6.sal.bam	other	3111387	3111387	0	+	1	2	144	116	0.5
CP008925.1	h6.sal.bam	other	3111388	3111388	0	+	3	3	144	118	1.5
CP008925.1	h6.sal.bam	other	3111389	3111389	0	+	3	0	147	119	1.5
CP008925.1	h6.sal.bam	other	3111390	3111390	0	+	1	2	147	119	0.5
CP008925.1	h6.sal.bam	other	3111391	3111391	0	+	1	2	145	117	0.5
CP008925.1	h6.sal.bam	other	3111392	3111392	0	+	1	1	146	115	0.5
CP008925.1	h6.sal.bam	other	3111393	3111393	0	+	1	1	145	114	0.5
CP008925.1	h6.sal.bam	other	3111394	3111394	0	+	1	4	142	114	0.6666666666666666
CP008925.1	h6.sal.bam	other	3111395	3111395	0	+	3	3	143	115	2.0
CP008925.1	h6.sal.bam	other	3111396	3111396	0	+	0	0	139	112	0.0
CP008925.1	h6.sal.bam	other	3111397	3111397	0	+	0	0	137	112	0.0
CP008925.1	h6.sal.bam	other	3111398	3111398	0	+	0	2	136	117	0.0
CP008925.1	h6.sal.bam	other	3111399	3111399	0	+	0	0	135	115	0.0
CP008925.1	h6.sal.bam	other	3111400	3111400	0	+	1	1	134	117	1.0
CP008925.1	h6.sal.bam	other	3111401	3111401	0	+	1	2	133	118	0.6666666666666666
CP008925.1	h6.sal.bam	other	3111402	3111402	0	+	3	0	136	120	3.0
CP008925.1	h6.sal.bam	other	3111403	3111403	0	+	2	1	134	121	2.0
CP008925.1	h6.sal.bam	other	3111404	3111404	0	+	1	2	135	120	1.0
CP008925.1	h6.sal.bam	other	3111405	3111405	0	+	0	1	133	123	0.0
CP008925.1	h6.sal.bam	other	3111406	3111406	0	+	4	1	135	125	2.6666666666666665
CP008925.1	h6.sal.bam	other	3111407	3111407	0	+	0	1	135	124	0.0
CP008925.1	h6.sal.bam	other	3111408	3111408	0	+	0	1	134	125	0.0
CP008925.1	h6.sal.bam	other	3111409	3111409	0	+	3	0	135	133	3.0
CP008925.1	h6.sal.bam	other	3111410	3111410	0	+	1	0	136	135	1.0
CP008925.1	h6.sal.bam	other	3111411	3111411	0	+	2	1	137	137	2.0
CP008925.1	h6.sal.bam	other	3111412	3111412	0	+	0	1	136	136	0.0
CP008925.1	h6.sal.bam	other	3111413	3111413	0	+	0	1	131	138	0.0
CP008925.1	h6.sal.bam	other	3111414	3111414	0	+	4	3	135	137	4.0
CP008925.1	h6.sal.bam	other	3111415	3111415	0	+	2	1	134	134	2.0
CP008925.1	h6.sal.bam	other	3111416	3111416	0	+	4	0	133	134	4.0
CP008925.1	h6.sal.bam	other	3111417	3111417	0	+	1	0	134	134	1.0
CP008925.1	h6.sal.bam	other	3111418	3111418	0	+	1	3	132	138	1.0
CP008925.1	h6.sal.bam	other	3111419	3111419	0	+	3	2	133	137	3.0
CP008925.1	h6.sal.bam	other	3111420	3111420	0	+	2	2	131	136	2.0
CP008925.1	h6.sal.bam	other	3111421	3111421	0	+	2	5	133	134	2.0
CP008925.1	h6.sal.bam	other	3111422	3111422	0	+	0	1	132	129	0.0
CP008925.1	h6.sal.bam	other	3111423	3111423	0	+	2	2	131	129	2.0
CP008925.1	h6.sal.bam	other	3111424	3111424	0	+	0	1	126	128	0.0
CP008925.1	h6.sal.bam	other	3111425	3111425	0	+	1	7	127	128	1.0
CP008925.1	h6.sal.bam	other	3111426	3111426	0	+	0	0	127	125	0.0
CP008925.1	h6.sal.bam	other	3111427	3111427	0	+	3	2	128	125	3.0
CP008925.1	h6.sal.bam	other	3111428	3111428	0	+	0	1	123	123	0.0
CP008925.1	h6.sal.bam	other	3111429	3111429	0	+	1	0	123	133	1.0
CP008925.1	h6.sal.bam	other	3111430	3111430	0	+	1	4	123	133	1.0
CP008925.1	h6.sal.bam	other	3111431	3111431	0	+	2	2	123	130	2.0
CP008925.1	h6.sal.bam	other	3111432	3111432	0	+	3	0	125	128	3.0
CP008925.1	h6.sal.bam	other	3111433	3111433	0	+	2	0	124	129	2.0
CP008925.1	h6.sal.bam	other	3111434	3111434	0	+	5	0	121	130	5.0
CP008925.1	h6.sal.bam	other	3111435	3111435	0	+	2	5	123	130	2.0
CP008925.1	h6.sal.bam	other	3111436	3111436	0	+	4	2	124	126	4.0
CP008925.1	h6.sal.bam	other	3111437	3111437	0	+	2	3	126	124	2.0
CP008925.1	h6.sal.bam	other	3111438	3111438	0	+	0	1	126	121	0.0
CP008925.1	h6.sal.bam	other	3111439	3111439	0	+	4	1	129	122	4.0
CP008925.1	h6.sal.bam	other	3111440	3111440	0	+	2	0	125	121	2.0
CP008925.1	h6.sal.bam	other	3111441	3111441	0	+	2	2	123	120	2.0
CP008925.1	h6.sal.bam	other	3111442	3111442	0	+	4	2	125	120	4.0
CP008925.1	h6.sal.bam	other	3111443	3111443	0	+	1	1	123	120	1.0
CP008925.1	h6.sal.bam	other	3111444	3111444	0	+	0	5	123	119	0.0
CP008925.1	h6.sal.bam	other	3111445	3111445	0	+	1	1	120	116	1.0
CP008925.1	h6.sal.bam	other	3111446	3111446	0	+	2	2	122	115	2.0
CP008925.1	h6.sal.bam	other	3111447	3111447	0	+	0	2	120	113	0.0
CP008925.1	h6.sal.bam	other	3111448	3111448	0	+	3	4	121	111	3.0
CP008925.1	h6.sal.bam	other	3111449	3111449	0	+	0	1	118	107	0.0
CP008925.1	h6.sal.bam	other	3111450	3111450	0	+	3	1	121	109	3.0
CP008925.1	h6.sal.bam	other	3111451	3111451	0	+	5	1	124	110	5.0
CP008925.1	h6.sal.bam	other	3111452	3111452	0	+	1	3	123	109	1.0
CP008925.1	h6.sal.bam	other	3111453	3111453	0	+	4	4	127	106	4.0
CP008925.1	h6.sal.bam	other	3111454	3111454	0	+	0	0	121	107	0.0
CP008925.1	h6.sal.bam	other	3111455	3111455	0	+	2	1	121	107	2.0
CP008925.1	h6.sal.bam	other	3111456	3111456	0	+	3	0	122	106	3.0
CP008925.1	h6.sal.bam	other	3111457	3111457	0	+	1	2	121	111	1.0
CP008925.1	h6.sal.bam	other	3111458	3111458	0	+	1	1	120	109	1.0
CP008925.1	h6.sal.bam	other	3111459	3111459	0	+	3	1	118	111	3.0
CP008925.1	h6.sal.bam	other	3111460	3111460	0	+	0	2	118	110	0.0
CP008925.1	h6.sal.bam	other	3111461	3111461	0	+	0	2	117	110	0.0
CP008925.1	h6.sal.bam	other	3111462	3111462	0	+	1	3	118	109	1.0
CP008925.1	h6.sal.bam	other	3111463	3111463	0	+	0	3	118	106	0.0
CP008925.1	h6.sal.bam	other	3111464	3111464	0	+	2	0	116	103	2.0
CP008925.1	h6.sal.bam	other	3111465	3111465	0	+	1	2	116	106	1.0
CP008925.1	h6.sal.bam	other	3111466	3111466	0	+	3	0	119	104	3.0
CP008925.1	h6.sal.bam	other	3111467	3111467	0	+	0	0	118	104	0.0
CP008925.1	h6.sal.bam	other	3111468	3111468	0	+	2	1	118	108	2.0
CP008925.1	h6.sal.bam	other	3111469	3111469	0	+	3	2	118	112	3.0
CP008925.1	h6.sal.bam	other	3111470	3111470	0	+	0	0	118	111	0.0
CP008925.1	h6.sal.bam	other	3111471	3111471	0	+	1	5	119	113	1.0
CP008925.1	h6.sal.bam	other	3111472	3111472	0	+	3	0	122	109	3.0
CP008925.1	h6.sal.bam	other	3111473	3111473	0	+	1	2	122	109	1.0
CP008925.1	h6.sal.bam	other	3111474	3111474	0	+	3	1	125	107	3.0
CP008925.1	h6.sal.bam	other	3111475	3111475	0	+	0	3	125	106	0.0
CP008925.1	h6.sal.bam	other	3111476	3111476	0	+	3	2	127	103	3.0
CP008925.1	h6.sal.bam	other	3111477	3111477	0	+	3	1	125	102	3.0
CP008925.1	h6.sal.bam	other	3111478	3111478	0	+	0	4	125	103	0.0
CP008925.1	h6.sal.bam	other	3111479	3111479	0	+	4	1	127	100	4.0
CP008925.1	h6.sal.bam	other	3111480	3111480	0	+	2	4	129	99	2.0
CP008925.1	h6.sal.bam	other	3111481	3111481	0	+	0	0	126	95	0.0
CP008925.1	h6.sal.bam	other	3111482	3111482	0	+	4	3	130	97	4.0
CP008925.1	h6.sal.bam	GTTC	3111483	3111483	3111491	+	1	9	131	94	1.0
CP008925.1	h6.sal.bam	other	3111484	3111484	0	+	2	0	130	85	2.0
CP008925.1	h6.sal.bam	GTTC	3111485	3111485	3111491	+	10	2	139	89	10.0
CP008925.1	h6.sal.bam	other	3111486	3111486	0	+	1	0	138	88	1.0
CP008925.1	h6.sal.bam	other	3111487	3111487	0	+	1	3	139	88	1.0
CP008925.1	h6.sal.bam	other	3111488	3111488	0	+	0	1	139	85	0.0
CP008925.1	h6.sal.bam	other	3111489	3111489	0	+	0	0	134	84	0.0
CP008925.1	h6.sal.bam	other	3111490	3111490	0	+	3	1	135	85	3.0
CP008925.1	h6.sal.bam	other	3111491	3111491	0	+	0	1	131	84	0.0
CP008925.1	h6.sal.bam	other	3111492	3111492	0	+	1	2	130	83	1.0
CP008925.1	h6.sal.bam	other	3111493	3111493	0	+	0	2	130	82	0.0
CP008925.1	h6.sal.bam	other	3111494	3111494	0	+	4	1	131	80	4.0
CP008925.1	h6.sal.bam	other	3111495	3111495	0	+	0	0	130	79	0.0
CP008925.1	h6.sal.bam	other	3111496	3111496	0	+	0	0	128	85	0.0
CP008925.1	h6.sal.bam	other	3111497	3111497	0	+	2	2	130	85	2.0
CP008925.1	h6.sal.bam	other	3111498	3111498	0	+	1	1	129	84	1.0
CP008925.1	h6.sal.bam	other	3111499	3111499	0	+	0	1	129	83	0.0
CP008925.1	h6.sal.bam	GTTC	3111500	3111500	3111491	+	1	4	129	85	1.0
CP008925.1	h6.sal.bam	other	3111501	3111501	0	+	2	2	128	82	2.0
CP008925.1	h6.sal.bam	GTTC	3111502	3111502	3111491	+	3	5	131	81	3.0
CP008925.1	h6.sal.bam	other	3111503	3111503	0	+	0	3	131	105	0.0
CP008925.1	h6.sal.bam	other	3111504	3111504	0	+	2	0	132	103	2.0
CP008925.1	h6.sal.bam	other	3111505	3111505	0	+	0	1	131	105	0.0
CP008925.1	h6.sal.bam	other	3111506	3111506	0	+	0	0	129	105	0.0
CP008925.1	h6.sal.bam	other	3111507	3111507	0	+	2	1	128	105	2.0
CP008925.1	h6.sal.bam	other	3111508	3111508	0	+	0	1	126	106	0.0
CP008925.1	h6.sal.bam	other	3111509	3111509	0	+	0	1	122	107	0.0
CP008925.1	h6.sal.bam	other	3111510	3111510	0	+	1	1	121	106	1.0
CP008925.1	h6.sal.bam	other	3111511	3111511	0	+	0	0	116	106	0.0
CP008925.1	h6.sal.bam	other	3111512	3111512	0	+	1	1	115	106	1.0
CP008925.1	h6.sal.bam	other	3111513	3111513	0	+	0	0	115	114	0.0
CP008925.1	h6.sal.bam	other	3111514	3111514	0	+	2	0	113	114	2.0
CP008925.1	h6.sal.bam	other	3111515	3111515	0	+	2	1	113	114	2.0
CP008925.1	h6.sal.bam	other	3111516	3111516	0	+	0	1	111	117	0.0
CP008925.1	h6.sal.bam	other	3111517	3111517	0	+	1	1	108	118	1.0
CP008925.1	h6.sal.bam	other	3111518	3111518	0	+	0	2	107	117	0.0
CP008925.1	h6.sal.bam	other	3111519	3111519	0	+	1	0	108	116	1.0
CP008925.1	h6.sal.bam	other	3111520	3111520	0	+	1	0	108	175	1.0
CP008925.1	h6.sal.bam	other	3111521	3111521	0	+	3	0	110	184	3.0
CP008925.1	h6.sal.bam	other	3111522	3111522	0	+	1	0	111	185	1.0
CP008925.1	h6.sal.bam	other	3111523	3111523	0	+	0	1	105	185	0.0
CP008925.1	h6.sal.bam	other	3111524	3111524	0	+	1	2	106	187	1.0
CP008925.1	h6.sal.bam	other	3111525	3111525	0	+	0	2	106	185	0.0
CP008925.1	h6.sal.bam	other	3111526	3111526	0	+	0	0	100	184	0.0
CP008925.1	h6.sal.bam	other	3111527	3111527	0	+	0	5	100	187	0.0
CP008925.1	h6.sal.bam	other	3111528	3111528	0	+	1	0	97	183	1.0
CP008925.1	h6.sal.bam	other	3111529	3111529	0	+	1	3	98	183	1.0
CP008925.1	h6.sal.bam	other	3111530	3111530	0	+	0	2	96	180	0.0
CP008925.1	h6.sal.bam	other	3111531	3111531	0	+	2	0	93	182	2.0
CP008925.1	h6.sal.bam	other	3111532	3111532	0	+	0	2	93	182	0.0
CP008925.1	h6.sal.bam	other	3111533	3111533	0	+	2	1	95	180	2.0
CP008925.1	h6.sal.bam	other	3111534	3111534	0	+	1	0	93	179	1.0
CP008925.1	h6.sal.bam	other	3111535	3111535	0	+	2	2	95	179	2.0
CP008925.1	h6.sal.bam	other	3111536	3111536	0	+	1	1	96	180	1.0
CP008925.1	h6.sal.bam	other	3111537	3111537	0	+	1	0	96	179	1.0
CP008925.1	h6.sal.bam	other	3111538	3111538	0	+	2	0	96	179	2.0
CP008925.1	h6.sal.bam	other	3111539	3111539	0	+	2	3	98	179	2.0
CP008925.1	h6.sal.bam	other	3111540	3111540	0	+	0	0	94	183	0.0
CP008925.1	h6.sal.bam	other	3111541	3111541	0	+	1	2	95	183	1.0
CP008925.1	h6.sal.bam	other	3111542	3111542	0	+	2	2	96	181	2.0
CP008925.1	h6.sal.bam	other	3111543	3111543	0	+	2	5	97	179	2.0
CP008925.1	h6.sal.bam	other	3111544	3111544	0	+	2	1	96	174	2.0
CP008925.1	h6.sal.bam	other	3111545	3111545	0	+	2	2	98	177	2.0
CP008925.1	h6.sal.bam	other	3111546	3111546	0	+	0	1	97	177	0.0
CP008925.1	h6.sal.bam	other	3111547	3111547	0	+	1	0	95	176	1.0
CP008925.1	h6.sal.bam	other	3111548	3111548	0	+	3	0	97	177	3.0
CP008925.1	h6.sal.bam	other	3111549	3111549	0	+	0	0	94	180	0.0
CP008925.1	h6.sal.bam	other	3111550	3111550	0	+	3	0	97	180	3.0
CP008925.1	h6.sal.bam	other	3111551	3111551	0	+	2	1	96	180	2.0
CP008925.1	h6.sal.bam	other	3111552	3111552	0	+	0	2	93	179	0.0
CP008925.1	h6.sal.bam	other	3111553	3111553	0	+	0	1	93	180	0.0
CP008925.1	h6.sal.bam	other	3111554	3111554	0	+	0	2	89	180	0.0
CP008925.1	h6.sal.bam	other	3111555	3111555	0	+	0	1	87	179	0.0
CP008925.1	h6.sal.bam	other	3111556	3111556	0	+	1	0	88	179	1.0
CP008925.1	h6.sal.bam	other	3111557	3111557	0	+	1	2	85	180	1.0
CP008925.1	h6.sal.bam	other	3111558	3111558	0	+	1	1	82	179	1.0
CP008925.1	h6.sal.bam	other	3111559	3111559	0	+	0	1	73	179	0.0
CP008925.1	h6.sal.bam	other	3111560	3111560	0	+	1	1	74	178	1.0
CP008925.1	h6.sal.bam	other	3111561	3111561	0	+	0	0	73	178	0.0
CP008925.1	h6.sal.bam	other	3111562	3111562	0	+	4	0	76	179	4.0
CP008925.1	h6.sal.bam	other	3111563	3111563	0	+	0	0	76	179	0.0
CP008925.1	h6.sal.bam	other	3111564	3111564	0	+	0	1	76	180	0.0
CP008925.1	h6.sal.bam	other	3111565	3111565	0	+	2	0	75	182	2.0
CP008925.1	h6.sal.bam	other	3111566	3111566	0	+	1	1	76	182	1.0
CP008925.1	h6.sal.bam	other	3111567	3111567	0	+	0	1	75	182	0.0
CP008925.1	h6.sal.bam	other	3111568	3111568	0	+	0	0	71	184	0.0
CP008925.1	h6.sal.bam	other	3111569	3111569	0	+	0	3	71	186	0.0
CP008925.1	h6.sal.bam	other	3111570	3111570	0	+	1	2	72	185	1.0
CP008925.1	h6.sal.bam	other	3111571	3111571	0	+	0	0	69	183	0.0
CP008925.1	h6.sal.bam	other	3111572	3111572	0	+	1	1	70	185	1.0
CP008925.1	h6.sal.bam	other	3111573	3111573	0	+	0	2	70	184	0.0
CP008925.1	h6.sal.bam	other	3111574	3111574	0	+	0	1	70	182	0.0
CP008925.1	h6.sal.bam	other	3111575	3111575	0	+	1	1	70	182	1.0
CP008925.1	h6.sal.bam	other	3111576	3111576	0	+	0	1	68	183	0.0
CP008925.1	h6.sal.bam	GTTC	3111577	3111577	3111585	+	0	30	65	183	0.0
CP008925.1	h6.sal.bam	other	3111578	3111578	0	+	1	1	66	153	1.0
CP008925.1	h6.sal.bam	GTTC	3111579	3111579	3111585	+	32	2	96	153	32.0
CP008925.1	h6.sal.bam	other	3111580	3111580	0	+	0	2	96	152	0.0
CP008925.1	h6.sal.bam	other	3111581	3111581	0	+	0	0	96	151	0.0
CP008925.1	h6.sal.bam	other	3111582	3111582	0	+	0	1	94	152	0.0
CP008925.1	h6.sal.bam	other	3111583	3111583	0	+	0	0	94	151	0.0
CP008925.1	h6.sal.bam	other	3111584	3111584	0	+	1	0	95	152	1.0
CP008925.1	h6.sal.bam	other	3111585	3111585	0	+	3	1	97	154	3.0
CP008925.1	h6.sal.bam	other	3111586	3111586	0	+	2	0	99	153	2.0
CP008925.1	h6.sal.bam	other	3111587	3111587	0	+	1	9	99	154	1.0
CP008925.1	h6.sal.bam	other	3111588	3111588	0	+	0	4	99	145	0.0
CP008925.1	h6.sal.bam	other	3111589	3111589	0	+	0	0	97	141	0.0
CP008925.1	h6.sal.bam	other	3111590	3111590	0	+	1	2	96	147	1.0
CP008925.1	h6.sal.bam	other	3111591	3111591	0	+	0	0	96	145	0.0
CP008925.1	h6.sal.bam	other	3111592	3111592	0	+	1	0	96	145	1.0
CP008925.1	h6.sal.bam	other	3111593	3111593	0	+	1	1	97	145	1.0
CP008925.1	h6.sal.bam	GTTC	3111594	3111594	3111585	+	2	66	98	147	2.0
CP008925.1	h6.sal.bam	other	3111595	3111595	0	+	0	5	95	81	0.0
CP008925.1	h6.sal.bam	GTTC	3111596	3111596	3111585	+	141	1	234	81	141.0
CP008925.1	h6.sal.bam	other	3111597	3111597	0	+	8	0	241	81	8.0
CP008925.1	h6.sal.bam	other	3111598	3111598	0	+	2	1	243	81	2.0
CP008925.1	h6.sal.bam	other	3111599	3111599	0	+	1	0	243	83	1.0
CP008925.1	h6.sal.bam	other	3111600	3111600	0	+	1	1	244	88	1.0
CP008925.1	h6.sal.bam	other	3111601	3111601	0	+	1	3	245	88	1.0
CP008925.1	h6.sal.bam	other	3111602	3111602	0	+	0	1	245	86	0.0
CP008925.1	h6.sal.bam	other	3111603	3111603	0	+	1	0	244	86	1.0
CP008925.1	h6.sal.bam	other	3111604	3111604	0	+	0	1	244	86	0.0
CP008925.1	h6.sal.bam	other	3111605	3111605	0	+	2	3	246	86	2.0
CP008925.1	h6.sal.bam	other	3111606	3111606	0	+	1	0	245	83	1.0
CP008925.1	h6.sal.bam	other	3111607	3111607	0	+	3	0	247	83	3.0
CP008925.1	h6.sal.bam	other	3111608	3111608	0	+	2	0	247	86	2.0
CP008925.1	h6.sal.bam	other	3111609	3111609	0	+	1	0	246	86	1.0
CP008925.1	h6.sal.bam	other	3111610	3111610	0	+	2	3	248	87	2.0
CP008925.1	h6.sal.bam	other	3111611	3111611	0	+	3	0	250	84	3.0
CP008925.1	h6.sal.bam	other	3111612	3111612	0	+	2	0	251	84	2.0
CP008925.1	h6.sal.bam	other	3111613	3111613	0	+	3	5	253	86	3.0
CP008925.1	h6.sal.bam	other	3111614	3111614	0	+	1	1	252	81	1.0
CP008925.1	h6.sal.bam	other	3111615	3111615	0	+	2	0	254	83	2.0
CP008925.1	h6.sal.bam	GAAC	3111616	3111616	3111624	+	1	0	249	84	1.0
CP008925.1	h6.sal.bam	other	3111617	3111617	0	+	0	3	248	87	0.0
CP008925.1	h6.sal.bam	GAAC	3111618	3111618	3111624	+	0	0	248	85	0.0
CP008925.1	h6.sal.bam	other	3111619	3111619	0	+	3	1	248	86	3.0
CP008925.1	h6.sal.bam	other	3111620	3111620	0	+	0	2	248	85	0.0
CP008925.1	h6.sal.bam	other	3111621	3111621	0	+	1	1	248	87	1.0
CP008925.1	h6.sal.bam	other	3111622	3111622	0	+	2	0	250	86	2.0
CP008925.1	h6.sal.bam	other	3111623	3111623	0	+	0	3	247	87	0.0
CP008925.1	h6.sal.bam	other	3111624	3111624	0	+	2	0	249	88	2.0
CP008925.1	h6.sal.bam	other	3111625	3111625	0	+	1	0	246	88	1.0
CP008925.1	h6.sal.bam	other	3111626	3111626	0	+	0	0	246	88	0.0
CP008925.1	h6.sal.bam	other	3111627	3111627	0	+	2	4	248	90	2.0
CP008925.1	h6.sal.bam	other	3111628	3111628	0	+	2	1	250	86	2.0
CP008925.1	h6.sal.bam	other	3111629	3111629	0	+	3	1	253	85	3.0
CP008925.1	h6.sal.bam	other	3111630	3111630	0	+	2	1	255	85	2.0
CP008925.1	h6.sal.bam	other	3111631	3111631	0	+	3	1	257	91	3.0
CP008925.1	h6.sal.bam	other	3111632	3111632	0	+	4	1	260	91	4.0
CP008925.1	h6.sal.bam	GAAC	3111633	3111633	3111624	+	3	1	262	90	3.0
CP008925.1	h6.sal.bam	other	3111634	3111634	0	+	2	0	263	91	2.0
CP008925.1	h6.sal.bam	GAAC	3111635	3111635	3111624	+	1	1	263	91	1.0
CP008925.1	h6.sal.bam	other	3111636	3111636	0	+	1	1	264	90	1.0
CP008925.1	h6.sal.bam	other	3111637	3111637	0	+	3	1	264	93	3.0
CP008925.1	h6.sal.bam	other	3111638	3111638	0	+	2	3	265	94	2.0
CP008925.1	h6.sal.bam	other	3111639	3111639	0	+	0	0	264	92	0.0
CP008925.1	h6.sal.bam	other	3111640	3111640	0	+	5	1	269	92	5.0
CP008925.1	h6.sal.bam	other	3111641	3111641	0	+	4	1	272	91	4.0
CP008925.1	h6.sal.bam	other	3111642	3111642	0	+	2	2	274	90	2.0
CP008925.1	h6.sal.bam	other	3111643	3111643	0	+	2	1	276	92	2.0
CP008925.1	h6.sal.bam	other	3111644	3111644	0	+	1	2	277	91	1.0
CP008925.1	h6.sal.bam	other	3111645	3111645	0	+	5	0	281	90	5.0
CP008925.1	h6.sal.bam	GTTC	3111646	3111646	3111654	+	1	2	282	90	1.0
CP008925.1	h6.sal.bam	other	3111647	3111647	0	+	1	0	282	93	1.0
CP008925.1	h6.sal.bam	GTTC	3111648	3111648	3111654	+	1	0	283	93	1.0
CP008925.1	h6.sal.bam	other	3111649	3111649	0	+	2	1	284	93	2.0
CP008925.1	h6.sal.bam	other	3111650	3111650	0	+	2	3	286	92	2.0
CP008925.1	h6.sal.bam	other	3111651	3111651	0	+	0	1	285	90	0.0
CP008925.1	h6.sal.bam	other	3111652	3111652	0	+	4	0	287	91	4.0
CP008925.1	h6.sal.bam	other	3111653	3111653	0	+	0	0	287	91	0.0
CP008925.1	h6.sal.bam	other	3111654	3111654	0	+	3	2	260	94	3.0
CP008925.1	h6.sal.bam	other	3111655	3111655	0	+	0	1	259	92	0.0
CP008925.1	h6.sal.bam	other	3111656	3111656	0	+	0	1	259	94	0.0
CP008925.1	h6.sal.bam	other	3111657	3111657	0	+	1	1	259	93	1.0
CP008925.1	h6.sal.bam	other	3111658	3111658	0	+	3	2	262	93	3.0
CP008925.1	h6.sal.bam	other	3111659	3111659	0	+	0	2	261	93	0.0
CP008925.1	h6.sal.bam	other	3111660	3111660	0	+	1	0	259	91	1.0
CP008925.1	h6.sal.bam	other	3111661	3111661	0	+	1	2	258	94	1.0
CP008925.1	h6.sal.bam	other	3111662	3111662	0	+	1	1	258	93	1.0
CP008925.1	h6.sal.bam	GTTC	3111663	3111663	3111654	+	1	3	259	95	1.0
CP008925.1	h6.sal.bam	other	3111664	3111664	0	+	0	0	259	92	0.0
CP008925.1	h6.sal.bam	GTTC	3111665	3111665	3111654	+	3	0	261	92	3.0
CP008925.1	h6.sal.bam	other	3111666	3111666	0	+	2	0	262	93	2.0
CP008925.1	h6.sal.bam	other	3111667	3111667	0	+	3	1	263	98	3.0
CP008925.1	h6.sal.bam	other	3111668	3111668	0	+	0	3	259	102	0.0
CP008925.1	h6.sal.bam	other	3111669	3111669	0	+	0	1	254	101	0.0
CP008925.1	h6.sal.bam	other	3111670	3111670	0	+	1	1	255	100	1.0
CP008925.1	h6.sal.bam	other	3111671	3111671	0	+	1	1	122	99	1.0
CP008925.1	h6.sal.bam	other	3111672	3111672	0	+	3	3	119	107	3.0
CP008925.1	h6.sal.bam	other	3111673	3111673	0	+	0	3	117	104	0.0
CP008925.1	h6.sal.bam	other	3111674	3111674	0	+	0	2	116	104	0.0
CP008925.1	h6.sal.bam	other	3111675	3111675	0	+	3	1	118	103	3.0
CP008925.1	h6.sal.bam	other	3111676	3111676	0	+	0	1	117	102	0.0
CP008925.1	h6.sal.bam	other	3111677	3111677	0	+	1	1	118	105	1.0
CP008925.1	h6.sal.bam	other	3111678	3111678	0	+	2	1	119	106	2.0
CP008925.1	h6.sal.bam	other	3111679	3111679	0	+	0	0	117	108	0.0
CP008925.1	h6.sal.bam	other	3111680	3111680	0	+	1	1	118	108	1.0
CP008925.1	h6.sal.bam	other	3111681	3111681	0	+	3	1	118	109	3.0
CP008925.1	h6.sal.bam	other	3111682	3111682	0	+	0	1	118	108	0.0
CP008925.1	h6.sal.bam	other	3111683	3111683	0	+	1	0	117	110	1.0
CP008925.1	h6.sal.bam	other	3111684	3111684	0	+	0	1	116	113	0.0
CP008925.1	h6.sal.bam	other	3111685	3111685	0	+	0	1	114	113	0.0
CP008925.1	h6.sal.bam	other	3111686	3111686	0	+	1	0	111	112	1.0
CP008925.1	h6.sal.bam	other	3111687	3111687	0	+	0	1	109	115	0.0
CP008925.1	h6.sal.bam	other	3111688	3111688	0	+	3	2	105	116	3.0
CP008925.1	h6.sal.bam	other	3111689	3111689	0	+	0	2	105	114	0.0
CP008925.1	h6.sal.bam	other	3111690	3111690	0	+	0	1	105	114	0.0
CP008925.1	h6.sal.bam	other	3111691	3111691	0	+	0	3	105	119	0.0
CP008925.1	h6.sal.bam	other	3111692	3111692	0	+	0	2	105	116	0.0
CP008925.1	h6.sal.bam	other	3111693	3111693	0	+	0	0	105	118	0.0
CP008925.1	h6.sal.bam	other	3111694	3111694	0	+	0	2	103	120	0.0
CP008925.1	h6.sal.bam	other	3111695	3111695	0	+	2	2	104	120	2.0
CP008925.1	h6.sal.bam	other	3111696	3111696	0	+	0	1	104	120	0.0
CP008925.1	h6.sal.bam	other	3111697	3111697	0	+	1	1	103	123	1.0
CP008925.1	h6.sal.bam	other	3111698	3111698	0	+	1	3	104	122	1.0
CP008925.1	h6.sal.bam	other	3111699	3111699	0	+	2	0	104	119	2.0
CP008925.1	h6.sal.bam	other	3111700	3111700	0	+	1	0	104	119	1.0
CP008925.1	h6.sal.bam	other	3111701	3111701	0	+	2	4	106	125	2.0
CP008925.1	h6.sal.bam	other	3111702	3111702	0	+	4	0	108	122	4.0
CP008925.1	h6.sal.bam	other	3111703	3111703	0	+	1	1	107	123	1.0
CP008925.1	h6.sal.bam	other	3111704	3111704	0	+	0	1	101	122	0.0
CP008925.1	h6.sal.bam	other	3111705	3111705	0	+	3	4	104	122	3.0
CP008925.1	h6.sal.bam	other	3111706	3111706	0	+	0	1	97	120	0.0
CP008925.1	h6.sal.bam	other	3111707	3111707	0	+	1	0	95	120	1.0
CP008925.1	h6.sal.bam	other	3111708	3111708	0	+	0	1	93	123	0.0
CP008925.1	h6.sal.bam	other	3111709	3111709	0	+	3	0	95	124	3.0
CP008925.1	h6.sal.bam	other	3111710	3111710	0	+	2	5	97	124	2.0
CP008925.1	h6.sal.bam	other	3111711	3111711	0	+	1	0	95	119	1.0
CP008925.1	h6.sal.bam	other	3111712	3111712	0	+	1	2	95	122	1.0
CP008925.1	h6.sal.bam	other	3111713	3111713	0	+	1	1	93	120	1.0
CP008925.1	h6.sal.bam	other	3111714	3111714	0	+	0	0	91	119	0.0
CP008925.1	h6.sal.bam	other	3111715	3111715	0	+	1	2	89	122	1.0
CP008925.1	h6.sal.bam	other	3111716	3111716	0	+	0	2	85	121	0.0
CP008925.1	h6.sal.bam	other	3111717	3111717	0	+	2	1	83	121	2.0
CP008925.1	h6.sal.bam	other	3111718	3111718	0	+	0	0	83	120	0.0
CP008925.1	h6.sal.bam	other	3111719	3111719	0	+	0	0	82	125	0.0
CP008925.1	h6.sal.bam	other	3111720	3111720	0	+	0	2	78	130	0.0
CP008925.1	h6.sal.bam	other	3111721	3111721	0	+	3	3	80	129	3.0
CP008925.1	h6.sal.bam	other	3111722	3111722	0	+	1	0	78	129	1.0
CP008925.1	h6.sal.bam	other	3111723	3111723	0	+	2	0	79	131	2.0
CP008925.1	h6.sal.bam	other	3111724	3111724	0	+	0	0	79	131	0.0
CP008925.1	h6.sal.bam	other	3111725	3111725	0	+	1	1	79	132	1.0
CP008925.1	h6.sal.bam	other	3111726	3111726	0	+	1	2	76	135	1.0
CP008925.1	h6.sal.bam	other	3111727	3111727	0	+	0	1	75	133	0.0
CP008925.1	h6.sal.bam	other	3111728	3111728	0	+	1	2	76	132	1.0
CP008925.1	h6.sal.bam	other	3111729	3111729	0	+	4	4	77	132	4.0
CP008925.1	h6.sal.bam	other	3111730	3111730	0	+	0	0	77	128	0.0
CP008925.1	h6.sal.bam	other	3111731	3111731	0	+	0	1	77	128	0.0
CP008925.1	h6.sal.bam	other	3111732	3111732	0	+	3	1	76	128	3.0
CP008925.1	h6.sal.bam	other	3111733	3111733	0	+	1	0	77	139	1.0
CP008925.1	h6.sal.bam	other	3111734	3111734	0	+	1	1	78	139	1.0
CP008925.1	h6.sal.bam	other	3111735	3111735	0	+	4	1	80	140	4.0
CP008925.1	h6.sal.bam	other	3111736	3111736	0	+	2	1	82	141	2.0
CP008925.1	h6.sal.bam	other	3111737	3111737	0	+	0	3	82	140	0.0
CP008925.1	h6.sal.bam	other	3111738	3111738	0	+	0	0	81	137	0.0
CP008925.1	h6.sal.bam	other	3111739	3111739	0	+	0	1	81	139	0.0
CP008925.1	h6.sal.bam	other	3111740	3111740	0	+	0	5	78	138	0.0
CP008925.1	h6.sal.bam	other	3111741	3111741	0	+	0	3	73	134	0.0
CP008925.1	h6.sal.bam	other	3111742	3111742	0	+	1	2	74	132	1.0
CP008925.1	h6.sal.bam	other	3111743	3111743	0	+	0	2	74	132	0.0
CP008925.1	h6.sal.bam	other	3111744	3111744	0	+	3	2	77	131	3.0
CP008925.1	h6.sal.bam	other	3111745	3111745	0	+	3	3	78	131	3.0
CP008925.1	h6.sal.bam	other	3111746	3111746	0	+	1	4	79	128	1.0
CP008925.1	h6.sal.bam	other	3111747	3111747	0	+	3	0	78	127	3.0
CP008925.1	h6.sal.bam	other	3111748	3111748	0	+	0	3	78	127	0.0
CP008925.1	h6.sal.bam	other	3111749	3111749	0	+	1	1	76	125	1.0
CP008925.1	h6.sal.bam	other	3111750	3111750	0	+	0	3	76	125	0.0
CP008925.1	h6.sal.bam	other	3111751	3111751	0	+	2	1	78	122	2.0
CP008925.1	h6.sal.bam	other	3111752	3111752	0	+	3	3	80	135	3.0
CP008925.1	h6.sal.bam	other	3111753	3111753	0	+	1	4	79	132	1.0
CP008925.1	h6.sal.bam	other	3111754	3111754	0	+	1	1	79	128	1.0
CP008925.1	h6.sal.bam	other	3111755	3111755	0	+	3	0	79	130	3.0
CP008925.1	h6.sal.bam	other	3111756	3111756	0	+	1	3	80	130	1.0
CP008925.1	h6.sal.bam	other	3111757	3111757	0	+	1	2	81	127	1.0
CP008925.1	h6.sal.bam	other	3111758	3111758	0	+	2	1	82	128	2.0
CP008925.1	h6.sal.bam	other	3111759	3111759	0	+	1	1	82	127	1.0
CP008925.1	h6.sal.bam	other	3111760	3111760	0	+	1	0	83	126	1.0
CP008925.1	h6.sal.bam	other	3111761	3111761	0	+	0	3	82	128	0.0
CP008925.1	h6.sal.bam	other	3111762	3111762	0	+	1	2	82	127	1.0
CP008925.1	h6.sal.bam	other	3111763	3111763	0	+	1	0	83	126	1.0
CP008925.1	h6.sal.bam	other	3111764	3111764	0	+	4	3	86	127	4.0
CP008925.1	h6.sal.bam	other	3111765	3111765	0	+	2	4	88	124	2.0
CP008925.1	h6.sal.bam	other	3111766	3111766	0	+	2	0	90	121	2.0
CP008925.1	h6.sal.bam	other	3111767	3111767	0	+	1	4	91	123	1.0
CP008925.1	h6.sal.bam	other	3111768	3111768	0	+	3	2	94	120	3.0
CP008925.1	h6.sal.bam	other	3111769	3111769	0	+	3	3	97	118	3.0
CP008925.1	h6.sal.bam	other	3111770	3111770	0	+	2	1	96	117	2.0
CP008925.1	h6.sal.bam	other	3111771	3111771	0	+	0	4	96	117	0.0
CP008925.1	h6.sal.bam	other	3111772	3111772	0	+	5	0	100	116	5.0
CP008925.1	h6.sal.bam	other	3111773	3111773	0	+	3	0	102	116	3.0
CP008925.1	h6.sal.bam	other	3111774	3111774	0	+	1	0	101	116	1.0
CP008925.1	h6.sal.bam	other	3111775	3111775	0	+	1	6	100	116	1.0
CP008925.1	h6.sal.bam	other	3111776	3111776	0	+	2	1	100	124	2.0
CP008925.1	h6.sal.bam	other	3111777	3111777	0	+	1	1	96	127	1.0
CP008925.1	h6.sal.bam	other	3111778	3111778	0	+	1	0	96	128	1.0
CP008925.1	h6.sal.bam	other	3111779	3111779	0	+	2	1	98	128	2.0
CP008925.1	h6.sal.bam	other	3111780	3111780	0	+	0	2	96	128	0.0
CP008925.1	h6.sal.bam	other	3111781	3111781	0	+	2	1	97	126	2.0
CP008925.1	h6.sal.bam	other	3111782	3111782	0	+	0	3	94	129	0.0
CP008925.1	h6.sal.bam	other	3111783	3111783	0	+	1	2	95	134	1.0
CP008925.1	h6.sal.bam	other	3111784	3111784	0	+	1	0	96	133	1.0
CP008925.1	h6.sal.bam	other	3111785	3111785	0	+	1	1	93	133	1.0
CP008925.1	h6.sal.bam	other	3111786	3111786	0	+	3	1	96	134	3.0
CP008925.1	h6.sal.bam	other	3111787	3111787	0	+	1	2	97	134	1.0
CP008925.1	h6.sal.bam	other	3111788	3111788	0	+	0	1	96	132	0.0
CP008925.1	h6.sal.bam	other	3111789	3111789	0	+	4	2	100	131	4.0
CP008925.1	h6.sal.bam	other	3111790	3111790	0	+	0	0	99	129	0.0
CP008925.1	h6.sal.bam	other	3111791	3111791	0	+	1	2	100	131	1.0
CP008925.1	h6.sal.bam	other	3111792	3111792	0	+	2	5	101	131	2.0
CP008925.1	h6.sal.bam	other	3111793	3111793	0	+	1	5	102	130	1.0
CP008925.1	h6.sal.bam	other	3111794	3111794	0	+	0	1	101	126	0.0
CP008925.1	h6.sal.bam	other	3111795	3111795	0	+	2	0	103	129	2.0
CP008925.1	h6.sal.bam	other	3111796	3111796	0	+	3	3	103	129	3.0
CP008925.1	h6.sal.bam	other	3111797	3111797	0	+	1	2	103	126	1.0
CP008925.1	h6.sal.bam	other	3111798	3111798	0	+	1	1	103	124	1.0
CP008925.1	h6.sal.bam	other	3111799	3111799	0	+	3	2	106	125	3.0
CP008925.1	h6.sal.bam	other	3111800	3111800	0	+	3	2	108	124	3.0
CP008925.1	h6.sal.bam	other	3111801	3111801	0	+	0	0	107	122	0.0
CP008925.1	h6.sal.bam	other	3111802	3111802	0	+	3	0	110	122	3.0
CP008925.1	h6.sal.bam	other	3111803	3111803	0	+	1	2	110	122	1.0
CP008925.1	h6.sal.bam	other	3111804	3111804	0	+	6	0	113	120	6.0
CP008925.1	h6.sal.bam	other	3111805	3111805	0	+	2	0	114	120	2.0
CP008925.1	h6.sal.bam	other	3111806	3111806	0	+	1	1	115	120	1.0
CP008925.1	h6.sal.bam	GTTC	3111807	3111807	3111815	+	1	12	113	120	1.0
CP008925.1	h6.sal.bam	other	3111808	3111808	0	+	2	0	115	108	2.0
CP008925.1	h6.sal.bam	GTTC	3111809	3111809	3111815	+	10	2	124	118	10.0
CP008925.1	h6.sal.bam	other	3111810	3111810	0	+	2	2	121	118	2.0
CP008925.1	h6.sal.bam	other	3111811	3111811	0	+	0	1	121	119	0.0
CP008925.1	h6.sal.bam	other	3111812	3111812	0	+	1	0	122	122	1.0
CP008925.1	h6.sal.bam	other	3111813	3111813	0	+	2	1	124	125	2.0
CP008925.1	h6.sal.bam	other	3111814	3111814	0	+	1	0	125	124	1.0
CP008925.1	h6.sal.bam	other	3111815	3111815	0	+	3	1	128	127	3.0
CP008925.1	h6.sal.bam	other	3111816	3111816	0	+	1	1	129	126	1.0
CP008925.1	h6.sal.bam	other	3111817	3111817	0	+	1	2	129	127	1.0
CP008925.1	h6.sal.bam	other	3111818	3111818	0	+	1	1	129	127	1.0
CP008925.1	h6.sal.bam	other	3111819	3111819	0	+	1	2	128	129	1.0
CP008925.1	h6.sal.bam	other	3111820	3111820	0	+	3	0	128	129	3.0
CP008925.1	h6.sal.bam	other	3111821	3111821	0	+	1	3	127	130	1.0
CP008925.1	h6.sal.bam	other	3111822	3111822	0	+	1	0	125	129	1.0
CP008925.1	h6.sal.bam	other	3111823	3111823	0	+	2	2	127	129	2.0
CP008925.1	h6.sal.bam	GTTC	3111824	3111824	3111815	+	1	9	127	129	1.0
CP008925.1	h6.sal.bam	other	3111825	3111825	0	+	1	1	128	120	1.0
CP008925.1	h6.sal.bam	GTTC	3111826	3111826	3111815	+	8	5	134	127	8.0
CP008925.1	h6.sal.bam	other	3111827	3111827	0	+	2	0	133	123	2.0
CP008925.1	h6.sal.bam	other	3111828	3111828	0	+	1	0	133	123	1.0
CP008925.1	h6.sal.bam	other	3111829	3111829	0	+	0	2	132	123	0.0
CP008925.1	h6.sal.bam	other	3111830	3111830	0	+	3	0	132	130	3.0
CP008925.1	h6.sal.bam	other	3111831	3111831	0	+	1	1	132	132	1.0
CP008925.1	h6.sal.bam	other	3111832	3111832	0	+	2	3	133	131	2.0
CP008925.1	h6.sal.bam	other	3111833	3111833	0	+	3	0	133	131	3.0
CP008925.1	h6.sal.bam	other	3111834	3111834	0	+	0	1	133	134	0.0
CP008925.1	h6.sal.bam	other	3111835	3111835	0	+	1	2	132	134	1.0
CP008925.1	h6.sal.bam	other	3111836	3111836	0	+	1	1	133	136	1.0
CP008925.1	h6.sal.bam	other	3111837	3111837	0	+	2	1	135	139	2.0
CP008925.1	h6.sal.bam	other	3111838	3111838	0	+	3	1	137	141	2.0
CP008925.1	h6.sal.bam	other	3111839	3111839	0	+	3	0	136	144	3.0
CP008925.1	h6.sal.bam	other	3111840	3111840	0	+	2	1	135	147	2.0
CP008925.1	h6.sal.bam	other	3111841	3111841	0	+	2	2	137	146	2.0
CP008925.1	h6.sal.bam	other	3111842	3111842	0	+	0	0	136	144	0.0
CP008925.1	h6.sal.bam	other	3111843	3111843	0	+	4	2	137	147	4.0
CP008925.1	h6.sal.bam	other	3111844	3111844	0	+	3	0	135	146	3.0
CP008925.1	h6.sal.bam	other	3111845	3111845	0	+	2	2	137	148	2.0
CP008925.1	h6.sal.bam	other	3111846	3111846	0	+	0	2	137	146	0.0
CP008925.1	h6.sal.bam	other	3111847	3111847	0	+	0	0	129	145	0.0
CP008925.1	h6.sal.bam	other	3111848	3111848	0	+	2	7	131	145	1.0
CP008925.1	h6.sal.bam	other	3111849	3111849	0	+	2	5	131	139	1.0
CP008925.1	h6.sal.bam	other	3111850	3111850	0	+	4	4	135	134	2.0
CP008925.1	h6.sal.bam	other	3111851	3111851	0	+	1	4	134	131	0.5
CP008925.1	h6.sal.bam	other	3111852	3111852	0	+	2	3	135	130	1.0
CP008925.1	h6.sal.bam	other	3111853	3111853	0	+	1	0	135	129	0.5
CP008925.1	h6.sal.bam	other	3111854	3111854	0	+	3	0	136	133	1.5
CP008925.1	h6.sal.bam	other	3111855	3111855	0	+	3	1	139	133	2.0
CP008925.1	h6.sal.bam	other	3111856	3111856	0	+	1	3	138	134	0.6666666666666666
CP008925.1	h6.sal.bam	other	3111857	3111857	0	+	1	8	139	131	0.6666666666666666
CP008925.1	h6.sal.bam	other	3111858	3111858	0	+	1	1	139	126	0.6666666666666666
CP008925.1	h6.sal.bam	other	3111859	3111859	0	+	0	1	138	126	0.0
CP008925.1	h6.sal.bam	other	3111860	3111860	0	+	1	1	138	126	1.0
CP008925.1	h6.sal.bam	other	3111861	3111861	0	+	0	2	135	125	0.0
CP008925.1	h6.sal.bam	other	3111862	3111862	0	+	1	0	135	126	0.5
CP008925.1	h6.sal.bam	other	3111863	3111863	0	+	0	0	135	127	0.0
CP008925.1	h6.sal.bam	other	3111864	3111864	0	+	1	1	132	127	0.5
CP008925.1	h6.sal.bam	other	3111865	3111865	0	+	2	1	134	129	1.3333333333333333
CP008925.1	h6.sal.bam	other	3111866	3111866	0	+	3	4	135	129	2.0
CP008925.1	h6.sal.bam	other	3111867	3111867	0	+	0	2	133	126	0.0
CP008925.1	h6.sal.bam	other	3111868	3111868	0	+	4	1	136	124	2.0
CP008925.1	h6.sal.bam	GTTC	3111869	3111869	3111877	+	2	3	138	123	1.0
CP008925.1	h6.sal.bam	other	3111870	3111870	0	+	2	0	135	127	1.0
CP008925.1	h6.sal.bam	GTTC	3111871	3111871	3111877	+	1	0	136	127	0.5
CP008925.1	h6.sal.bam	other	3111872	3111872	0	+	3	1	138	129	1.5
CP008925.1	h6.sal.bam	other	3111873	3111873	0	+	0	1	137	131	0.0
CP008925.1	h6.sal.bam	other	3111874	3111874	0	+	0	1	131	131	0.0
CP008925.1	h6.sal.bam	other	3111875	3111875	0	+	2	0	133	130	1.0
CP008925.1	h6.sal.bam	other	3111876	3111876	0	+	2	0	135	135	1.0
CP008925.1	h6.sal.bam	other	3111877	3111877	0	+	1	0	133	137	0.5
CP008925.1	h6.sal.bam	other	3111878	3111878	0	+	0	0	131	137	0.0
CP008925.1	h6.sal.bam	other	3111879	3111879	0	+	3	2	128	139	1.5
CP008925.1	h6.sal.bam	other	3111880	3111880	0	+	0	3	127	141	0.0
CP008925.1	h6.sal.bam	other	3111881	3111881	0	+	3	2	129	139	1.5
CP008925.1	h6.sal.bam	other	3111882	3111882	0	+	2	1	130	139	1.0
CP008925.1	h6.sal.bam	other	3111883	3111883	0	+	1	1	120	140	0.5
CP008925.1	h6.sal.bam	other	3111884	3111884	0	+	3	2	123	139	1.5
CP008925.1	h6.sal.bam	other	3111885	3111885	0	+	2	3	123	138	1.0
CP008925.1	h6.sal.bam	GTTC	3111886	3111886	3111877	+	3	5	126	135	1.5
CP008925.1	h6.sal.bam	other	3111887	3111887	0	+	0	2	125	130	0.0
CP008925.1	h6.sal.bam	GTTC	3111888	3111888	3111877	+	4	0	125	130	2.0
CP008925.1	h6.sal.bam	other	3111889	3111889	0	+	0	3	125	130	0.0
CP008925.1	h6.sal.bam	other	3111890	3111890	0	+	0	3	122	132	0.0
CP008925.1	h6.sal.bam	other	3111891	3111891	0	+	1	1	123	135	0.6666666666666666
CP008925.1	h6.sal.bam	other	3111892	3111892	0	+	2	0	124	136	1.3333333333333333
CP008925.1	h6.sal.bam	other	3111893	3111893	0	+	1	3	124	137	1.0
CP008925.1	h6.sal.bam	other	3111894	3111894	0	+	1	2	124	135	1.0
CP008925.1	h6.sal.bam	other	3111895	3111895	0	+	2	1	123	134	2.0
CP008925.1	h6.sal.bam	other	3111896	3111896	0	+	2	2	124	135	2.0
CP008925.1	h6.sal.bam	other	3111897	3111897	0	+	3	2	126	137	2.0
CP008925.1	h6.sal.bam	other	3111898	3111898	0	+	2	0	126	135	1.3333333333333333
CP008925.1	h6.sal.bam	other	3111899	3111899	0	+	2	3	118	135	2.0
CP008925.1	h6.sal.bam	other	3111900	3111900	0	+	2	6	120	132	2.0
CP008925.1	h6.sal.bam	other	3111901	3111901	0	+	2	1	122	126	2.0
CP008925.1	h6.sal.bam	other	3111902	3111902	0	+	4	4	124	129	4.0
CP008925.1	h6.sal.bam	other	3111903	3111903	0	+	1	5	124	128	1.0
CP008925.1	h6.sal.bam	other	3111904	3111904	0	+	1	1	122	127	1.0
CP008925.1	h6.sal.bam	other	3111905	3111905	0	+	1	1	123	126	1.0
CP008925.1	h6.sal.bam	other	3111906	3111906	0	+	1	2	121	125	1.0
CP008925.1	h6.sal.bam	other	3111907	3111907	0	+	1	1	121	123	1.0
CP008925.1	h6.sal.bam	other	3111908	3111908	0	+	3	2	121	124	2.0
CP008925.1	h6.sal.bam	other	3111909	3111909	0	+	2	1	122	123	1.0
CP008925.1	h6.sal.bam	other	3111910	3111910	0	+	1	4	123	122	0.5
CP008925.1	h6.sal.bam	other	3111911	3111911	0	+	2	4	124	118	1.0
CP008925.1	h6.sal.bam	other	3111912	3111912	0	+	2	3	121	124	1.0
CP008925.1	h6.sal.bam	other	3111913	3111913	0	+	0	4	121	121	0.0
CP008925.1	h6.sal.bam	other	3111914	3111914	0	+	4	3	122	120	2.0
CP008925.1	h6.sal.bam	other	3111915	3111915	0	+	0	0	118	118	0.0
CP008925.1	h6.sal.bam	other	3111916	3111916	0	+	0	3	117	121	0.0
CP008925.1	h6.sal.bam	other	3111917	3111917	0	+	1	1	117	120	0.5
CP008925.1	h6.sal.bam	other	3111918	3111918	0	+	2	0	116	119	1.0
CP008925.1	h6.sal.bam	other	3111919	3111919	0	+	2	2	117	122	1.0
CP008925.1	h6.sal.bam	other	3111920	3111920	0	+	1	1	116	120	0.5
CP008925.1	h6.sal.bam	other	3111921	3111921	0	+	2	0	118	119	1.0
CP008925.1	h6.sal.bam	other	3111922	3111922	0	+	1	0	117	120	0.6666666666666666
CP008925.1	h6.sal.bam	other	3111923	3111923	0	+	2	1	119	120	1.3333333333333333
CP008925.1	h6.sal.bam	other	3111924	3111924	0	+	1	1	114	121	0.6666666666666666
CP008925.1	h6.sal.bam	other	3111925	3111925	0	+	1	0	114	120	0.6666666666666666
CP008925.1	h6.sal.bam	other	3111926	3111926	0	+	1	5	115	122	1.0
CP008925.1	h6.sal.bam	other	3111927	3111927	0	+	2	1	115	117	2.0
CP008925.1	h6.sal.bam	other	3111928	3111928	0	+	3	4	116	118	3.0
CP008925.1	h6.sal.bam	other	3111929	3111929	0	+	0	0	110	116	0.0
CP008925.1	h6.sal.bam	other	3111930	3111930	0	+	5	2	115	119	5.0
CP008925.1	h6.sal.bam	other	3111931	3111931	0	+	2	1	117	118	2.0
CP008925.1	h6.sal.bam	other	3111932	3111932	0	+	3	2	119	117	3.0
CP008925.1	h6.sal.bam	other	3111933	3111933	0	+	2	1	120	116	2.0
CP008925.1	h6.sal.bam	other	3111934	3111934	0	+	0	1	120	116	0.0
CP008925.1	h6.sal.bam	other	3111935	3111935	0	+	1	0	119	117	1.0
CP008925.1	h6.sal.bam	other	3111936	3111936	0	+	5	3	124	118	5.0
CP008925.1	h6.sal.bam	other	3111937	3111937	0	+	3	2	127	117	3.0
CP008925.1	h6.sal.bam	other	3111938	3111938	0	+	1	0	126	116	1.0
CP008925.1	h6.sal.bam	other	3111939	3111939	0	+	1	1	127	116	1.0
CP008925.1	h6.sal.bam	other	3111940	3111940	0	+	1	1	126	115	1.0
CP008925.1	h6.sal.bam	other	3111941	3111941	0	+	0	1	124	115	0.0
CP008925.1	h6.sal.bam	other	3111942	3111942	0	+	1	1	120	116	1.0
CP008925.1	h6.sal.bam	other	3111943	3111943	0	+	0	3	120	116	0.0
CP008925.1	h6.sal.bam	other	3111944	3111944	0	+	2	3	120	115	2.0
CP008925.1	h6.sal.bam	other	3111945	3111945	0	+	1	2	119	114	1.0
CP008925.1	h6.sal.bam	other	3111946	3111946	0	+	5	3	123	112	5.0
CP008925.1	h6.sal.bam	other	3111947	3111947	0	+	2	1	122	109	2.0
CP008925.1	h6.sal.bam	other	3111948	3111948	0	+	2	1	124	109	2.0
CP008925.1	h6.sal.bam	other	3111949	3111949	0	+	1	4	125	109	1.0
CP008925.1	h6.sal.bam	other	3111950	3111950	0	+	0	0	122	105	0.0
CP008925.1	h6.sal.bam	other	3111951	3111951	0	+	1	2	123	105	1.0
CP008925.1	h6.sal.bam	other	3111952	3111952	0	+	0	2	120	104	0.0
CP008925.1	h6.sal.bam	other	3111953	3111953	0	+	0	3	122	102	0.0
CP008925.1	h6.sal.bam	other	3111954	3111954	0	+	2	1	121	102	2.0
CP008925.1	h6.sal.bam	other	3111955	3111955	0	+	3	2	124	103	3.0
CP008925.1	h6.sal.bam	other	3111956	3111956	0	+	2	1	121	101	2.0
CP008925.1	h6.sal.bam	other	3111957	3111957	0	+	2	2	119	104	2.0
CP008925.1	h6.sal.bam	other	3111958	3111958	0	+	3	1	122	103	3.0
CP008925.1	h6.sal.bam	other	3111959	3111959	0	+	2	0	124	103	2.0
CP008925.1	h6.sal.bam	other	3111960	3111960	0	+	4	1	123	104	4.0
CP008925.1	h6.sal.bam	other	3111961	3111961	0	+	0	1	122	106	0.0
CP008925.1	h6.sal.bam	other	3111962	3111962	0	+	2	0	124	105	2.0
CP008925.1	h6.sal.bam	other	3111963	3111963	0	+	3	4	124	111	3.0
CP008925.1	h6.sal.bam	other	3111964	3111964	0	+	1	2	125	107	1.0
CP008925.1	h6.sal.bam	other	3111965	3111965	0	+	2	5	127	105	2.0
CP008925.1	h6.sal.bam	other	3111966	3111966	0	+	1	2	127	100	1.0
CP008925.1	h6.sal.bam	other	3111967	3111967	0	+	1	1	125	105	1.0
CP008925.1	h6.sal.bam	other	3111968	3111968	0	+	0	1	125	104	0.0
CP008925.1	h6.sal.bam	other	3111969	3111969	0	+	0	1	124	109	0.0
CP008925.1	h6.sal.bam	other	3111970	3111970	0	+	3	2	118	110	3.0
CP008925.1	h6.sal.bam	other	3111971	3111971	0	+	0	4	118	110	0.0
CP008925.1	h6.sal.bam	other	3111972	3111972	0	+	1	0	119	106	1.0
CP008925.1	h6.sal.bam	other	3111973	3111973	0	+	0	0	117	106	0.0
CP008925.1	h6.sal.bam	other	3111974	3111974	0	+	1	0	118	106	1.0
CP008925.1	h6.sal.bam	other	3111975	3111975	0	+	2	3	118	108	2.0
CP008925.1	h6.sal.bam	other	3111976	3111976	0	+	1	1	113	107	1.0
CP008925.1	h6.sal.bam	other	3111977	3111977	0	+	1	3	113	106	1.0
CP008925.1	h6.sal.bam	other	3111978	3111978	0	+	1	4	113	104	1.0
CP008925.1	h6.sal.bam	other	3111979	3111979	0	+	1	0	112	101	1.0
CP008925.1	h6.sal.bam	other	3111980	3111980	0	+	1	0	113	101	1.0
CP008925.1	h6.sal.bam	other	3111981	3111981	0	+	1	1	112	101	1.0
CP008925.1	h6.sal.bam	other	3111982	3111982	0	+	0	1	112	100	0.0
CP008925.1	h6.sal.bam	other	3111983	3111983	0	+	1	1	109	99	1.0
CP008925.1	h6.sal.bam	other	3111984	3111984	0	+	1	0	108	98	1.0
CP008925.1	h6.sal.bam	other	3111985	3111985	0	+	2	5	109	104	2.0
CP008925.1	h6.sal.bam	other	3111986	3111986	0	+	1	5	109	102	1.0
CP008925.1	h6.sal.bam	other	3111987	3111987	0	+	1	0	108	98	1.0
CP008925.1	h6.sal.bam	other	3111988	3111988	0	+	7	3	115	101	7.0
CP008925.1	h6.sal.bam	other	3111989	3111989	0	+	2	2	112	99	2.0
CP008925.1	h6.sal.bam	other	3111990	3111990	0	+	2	2	114	98	2.0
CP008925.1	h6.sal.bam	other	3111991	3111991	0	+	1	2	114	97	1.0
CP008925.1	h6.sal.bam	other	3111992	3111992	0	+	3	0	115	95	3.0
CP008925.1	h6.sal.bam	other	3111993	3111993	0	+	1	3	116	97	1.0
CP008925.1	h6.sal.bam	other	3111994	3111994	0	+	0	0	111	95	0.0
CP008925.1	h6.sal.bam	other	3111995	3111995	0	+	1	0	112	95	1.0
CP008925.1	h6.sal.bam	other	3111996	3111996	0	+	0	1	112	97	0.0
CP008925.1	h6.sal.bam	other	3111997	3111997	0	+	0	2	110	99	0.0
CP008925.1	h6.sal.bam	other	3111998	3111998	0	+	0	0	109	97	0.0
CP008925.1	h6.sal.bam	other	3111999	3111999	0	+	2	0	111	97	2.0
CP008925.1	h6.sal.bam	other	3112000	3112000	0	+	1	2	111	97	1.0
CP008925.1	h6.sal.bam	other	3112001	3112001	0	+	1	0	111	95	1.0
CP008925.1	h6.sal.bam	other	3112002	3112002	0	+	4	2	112	99	4.0
CP008925.1	h6.sal.bam	other	3112003	3112003	0	+	0	2	110	98	0.0
CP008925.1	h6.sal.bam	other	3112004	3112004	0	+	0	3	110	97	0.0
CP008925.1	h6.sal.bam	other	3112005	3112005	0	+	3	1	108	97	3.0
CP008925.1	h6.sal.bam	other	3112006	3112006	0	+	0	0	104	96	0.0
CP008925.1	h6.sal.bam	other	3112007	3112007	0	+	0	1	104	98	0.0
CP008925.1	h6.sal.bam	other	3112008	3112008	0	+	1	1	103	98	1.0
CP008925.1	h6.sal.bam	other	3112009	3112009	0	+	2	2	104	98	2.0
CP008925.1	h6.sal.bam	other	3112010	3112010	0	+	0	1	104	97	0.0
CP008925.1	h6.sal.bam	other	3112011	3112011	0	+	1	2	97	99	1.0
CP008925.1	h6.sal.bam	other	3112012	3112012	0	+	0	1	97	100	0.0
CP008925.1	h6.sal.bam	other	3112013	3112013	0	+	0	0	96	102	0.0
CP008925.1	h6.sal.bam	other	3112014	3112014	0	+	3	1	98	104	3.0
CP008925.1	h6.sal.bam	other	3112015	3112015	0	+	2	0	99	104	2.0
CP008925.1	h6.sal.bam	other	3112016	3112016	0	+	1	2	100	108	1.0
CP008925.1	h6.sal.bam	other	3112017	3112017	0	+	1	1	100	106	1.0
CP008925.1	h6.sal.bam	other	3112018	3112018	0	+	2	2	102	105	2.0
CP008925.1	h6.sal.bam	other	3112019	3112019	0	+	2	2	102	104	2.0
CP008925.1	h6.sal.bam	other	3112020	3112020	0	+	0	1	96	103	0.0
CP008925.1	h6.sal.bam	other	3112021	3112021	0	+	2	1	98	102	2.0
CP008925.1	h6.sal.bam	other	3112022	3112022	0	+	1	0	97	102	1.0
CP008925.1	h6.sal.bam	other	3112023	3112023	0	+	1	0	96	102	1.0
CP008925.1	h6.sal.bam	other	3112024	3112024	0	+	0	0	95	105	0.0
CP008925.1	h6.sal.bam	other	3112025	3112025	0	+	2	0	97	109	2.0
CP008925.1	h6.sal.bam	other	3112026	3112026	0	+	0	1	96	110	0.0
CP008925.1	h6.sal.bam	other	3112027	3112027	0	+	2	0	98	109	2.0
CP008925.1	h6.sal.bam	other	3112028	3112028	0	+	2	3	100	114	2.0
CP008925.1	h6.sal.bam	other	3112029	3112029	0	+	2	2	100	112	2.0
CP008925.1	h6.sal.bam	other	3112030	3112030	0	+	0	0	97	111	0.0
CP008925.1	h6.sal.bam	other	3112031	3112031	0	+	2	4	97	112	2.0
CP008925.1	h6.sal.bam	other	3112032	3112032	0	+	2	1	97	109	2.0
CP008925.1	h6.sal.bam	other	3112033	3112033	0	+	3	1	95	111	3.0
CP008925.1	h6.sal.bam	other	3112034	3112034	0	+	1	1	96	110	1.0
CP008925.1	h6.sal.bam	other	3112035	3112035	0	+	0	3	92	110	0.0
CP008925.1	h6.sal.bam	other	3112036	3112036	0	+	1	3	91	110	1.0
CP008925.1	h6.sal.bam	other	3112037	3112037	0	+	1	3	92	108	1.0
CP008925.1	h6.sal.bam	other	3112038	3112038	0	+	2	0	91	106	2.0
CP008925.1	h6.sal.bam	other	3112039	3112039	0	+	0	3	88	107	0.0
CP008925.1	h6.sal.bam	other	3112040	3112040	0	+	4	1	90	106	4.0
CP008925.1	h6.sal.bam	other	3112041	3112041	0	+	1	3	91	105	1.0
CP008925.1	h6.sal.bam	other	3112042	3112042	0	+	2	1	93	106	2.0
CP008925.1	h6.sal.bam	other	3112043	3112043	0	+	3	7	96	106	3.0
CP008925.1	h6.sal.bam	other	3112044	3112044	0	+	1	2	94	99	1.0
CP008925.1	h6.sal.bam	other	3112045	3112045	0	+	3	1	97	98	3.0
CP008925.1	h6.sal.bam	other	3112046	3112046	0	+	2	0	99	99	2.0
CP008925.1	h6.sal.bam	other	3112047	3112047	0	+	3	0	101	99	3.0
CP008925.1	h6.sal.bam	other	3112048	3112048	0	+	1	2	101	101	1.0
CP008925.1	h6.sal.bam	other	3112049	3112049	0	+	2	1	100	100	2.0
CP008925.1	h6.sal.bam	other	3112050	3112050	0	+	0	2	100	102	0.0
CP008925.1	h6.sal.bam	other	3112051	3112051	0	+	1	0	101	100	1.0
CP008925.1	h6.sal.bam	other	3112052	3112052	0	+	2	1	102	101	2.0
CP008925.1	h6.sal.bam	other	3112053	3112053	0	+	0	1	101	100	0.0
CP008925.1	h6.sal.bam	other	3112054	3112054	0	+	1	0	101	101	1.0
CP008925.1	h6.sal.bam	other	3112055	3112055	0	+	4	2	104	102	4.0
CP008925.1	h6.sal.bam	other	3112056	3112056	0	+	1	0	103	105	1.0
CP008925.1	h6.sal.bam	other	3112057	3112057	0	+	1	2	104	105	1.0
CP008925.1	h6.sal.bam	other	3112058	3112058	0	+	0	1	104	106	0.0
CP008925.1	h6.sal.bam	other	3112059	3112059	0	+	4	0	106	107	4.0
CP008925.1	h6.sal.bam	other	3112060	3112060	0	+	1	3	105	107	1.0
CP008925.1	h6.sal.bam	other	3112061	3112061	0	+	0	1	104	105	0.0
CP008925.1	h6.sal.bam	other	3112062	3112062	0	+	3	2	106	104	3.0
CP008925.1	h6.sal.bam	other	3112063	3112063	0	+	0	1	99	102	0.0
CP008925.1	h6.sal.bam	other	3112064	3112064	0	+	3	2	97	102	3.0
CP008925.1	h6.sal.bam	other	3112065	3112065	0	+	1	0	98	102	1.0
CP008925.1	h6.sal.bam	other	3112066	3112066	0	+	2	0	100	103	2.0
CP008925.1	h6.sal.bam	other	3112067	3112067	0	+	3	2	100	103	3.0
CP008925.1	h6.sal.bam	other	3112068	3112068	0	+	1	1	101	101	1.0
CP008925.1	h6.sal.bam	other	3112069	3112069	0	+	3	0	103	102	3.0
CP008925.1	h6.sal.bam	other	3112070	3112070	0	+	0	2	103	103	0.0
CP008925.1	h6.sal.bam	other	3112071	3112071	0	+	0	3	103	101	0.0
CP008925.1	h6.sal.bam	other	3112072	3112072	0	+	0	0	103	98	0.0
CP008925.1	h6.sal.bam	other	3112073	3112073	0	+	0	0	103	99	0.0
CP008925.1	h6.sal.bam	other	3112074	3112074	0	+	3	0	103	101	3.0
CP008925.1	h6.sal.bam	other	3112075	3112075	0	+	2	2	105	102	2.0
CP008925.1	h6.sal.bam	other	3112076	3112076	0	+	0	2	104	100	0.0
CP008925.1	h6.sal.bam	other	3112077	3112077	0	+	0	1	100	104	0.0
CP008925.1	h6.sal.bam	other	3112078	3112078	0	+	0	2	100	106	0.0
CP008925.1	h6.sal.bam	other	3112079	3112079	0	+	0	2	100	104	0.0
CP008925.1	h6.sal.bam	other	3112080	3112080	0	+	3	0	100	103	3.0
CP008925.1	h6.sal.bam	other	3112081	3112081	0	+	4	2	104	103	4.0
CP008925.1	h6.sal.bam	other	3112082	3112082	0	+	1	1	105	104	1.0
CP008925.1	h6.sal.bam	other	3112083	3112083	0	+	2	1	104	103	2.0
CP008925.1	h6.sal.bam	other	3112084	3112084	0	+	0	1	104	102	0.0
CP008925.1	h6.sal.bam	other	3112085	3112085	0	+	3	4	107	104	3.0
CP008925.1	h6.sal.bam	other	3112086	3112086	0	+	0	2	106	100	0.0
CP008925.1	h6.sal.bam	other	3112087	3112087	0	+	1	3	104	100	1.0
CP008925.1	h6.sal.bam	other	3112088	3112088	0	+	1	2	105	100	1.0
CP008925.1	h6.sal.bam	other	3112089	3112089	0	+	1	1	106	100	1.0
CP008925.1	h6.sal.bam	other	3112090	3112090	0	+	0	4	104	99	0.0
CP008925.1	h6.sal.bam	other	3112091	3112091	0	+	6	0	109	95	6.0
CP008925.1	h6.sal.bam	other	3112092	3112092	0	+	0	0	107	100	0.0
CP008925.1	h6.sal.bam	other	3112093	3112093	0	+	3	1	107	101	3.0
CP008925.1	h6.sal.bam	other	3112094	3112094	0	+	0	1	107	102	0.0
CP008925.1	h6.sal.bam	other	3112095	3112095	0	+	2	0	108	101	2.0
CP008925.1	h6.sal.bam	other	3112096	3112096	0	+	6	1	112	101	6.0
CP008925.1	h6.sal.bam	other	3112097	3112097	0	+	4	3	115	100	4.0
CP008925.1	h6.sal.bam	other	3112098	3112098	0	+	1	3	115	101	1.0
CP008925.1	h6.sal.bam	other	3112099	3112099	0	+	2	1	115	101	2.0
CP008925.1	h6.sal.bam	other	3112100	3112100	0	+	1	1	116	102	1.0
CP008925.1	h6.sal.bam	other	3112101	3112101	0	+	2	3	118	101	2.0
CP008925.1	h6.sal.bam	other	3112102	3112102	0	+	1	2	117	100	1.0
CP008925.1	h6.sal.bam	other	3112103	3112103	0	+	2	1	117	99	2.0
CP008925.1	h6.sal.bam	other	3112104	3112104	0	+	2	1	118	99	2.0
CP008925.1	h6.sal.bam	other	3112105	3112105	0	+	0	1	116	99	0.0
CP008925.1	h6.sal.bam	other	3112106	3112106	0	+	1	2	117	98	1.0
CP008925.1	h6.sal.bam	other	3112107	3112107	0	+	1	3	116	98	1.0
CP008925.1	h6.sal.bam	other	3112108	3112108	0	+	2	1	114	96	2.0
CP008925.1	h6.sal.bam	other	3112109	3112109	0	+	2	1	115	95	2.0
CP008925.1	h6.sal.bam	other	3112110	3112110	0	+	3	2	118	95	3.0
CP008925.1	h6.sal.bam	other	3112111	3112111	0	+	2	1	119	100	2.0
CP008925.1	h6.sal.bam	other	3112112	3112112	0	+	4	0	122	100	4.0
CP008925.1	h6.sal.bam	other	3112113	3112113	0	+	0	1	120	101	0.0
CP008925.1	h6.sal.bam	other	3112114	3112114	0	+	1	3	121	100	1.0
CP008925.1	h6.sal.bam	other	3112115	3112115	0	+	0	1	117	100	0.0
CP008925.1	h6.sal.bam	other	3112116	3112116	0	+	1	2	112	102	1.0
CP008925.1	h6.sal.bam	other	3112117	3112117	0	+	2	1	114	100	2.0
CP008925.1	h6.sal.bam	other	3112118	3112118	0	+	1	0	115	99	1.0
CP008925.1	h6.sal.bam	other	3112119	3112119	0	+	0	1	111	101	0.0
CP008925.1	h6.sal.bam	other	3112120	3112120	0	+	0	2	109	100	0.0
CP008925.1	h6.sal.bam	other	3112121	3112121	0	+	2	0	109	102	2.0
CP008925.1	h6.sal.bam	other	3112122	3112122	0	+	0	2	108	105	0.0
CP008925.1	h6.sal.bam	other	3112123	3112123	0	+	2	3	110	106	2.0
CP008925.1	h6.sal.bam	other	3112124	3112124	0	+	1	1	109	104	1.0
CP008925.1	h6.sal.bam	other	3112125	3112125	0	+	1	0	110	103	1.0
CP008925.1	h6.sal.bam	other	3112126	3112126	0	+	4	1	113	103	4.0
CP008925.1	h6.sal.bam	other	3112127	3112127	0	+	1	2	112	105	1.0
CP008925.1	h6.sal.bam	other	3112128	3112128	0	+	0	2	112	104	0.0
CP008925.1	h6.sal.bam	other	3112129	3112129	0	+	2	0	109	106	2.0
CP008925.1	h6.sal.bam	other	3112130	3112130	0	+	1	5	110	106	1.0
CP008925.1	h6.sal.bam	other	3112131	3112131	0	+	0	0	109	103	0.0
CP008925.1	h6.sal.bam	other	3112132	3112132	0	+	1	2	109	106	1.0
CP008925.1	h6.sal.bam	other	3112133	3112133	0	+	0	2	109	106	0.0
CP008925.1	h6.sal.bam	other	3112134	3112134	0	+	1	1	106	107	1.0
CP008925.1	h6.sal.bam	other	3112135	3112135	0	+	1	0	106	106	1.0
CP008925.1	h6.sal.bam	other	3112136	3112136	0	+	4	0	110	106	4.0
CP008925.1	h6.sal.bam	other	3112137	3112137	0	+	1	1	108	106	1.0
CP008925.1	h6.sal.bam	other	3112138	3112138	0	+	2	1	110	108	2.0
CP008925.1	h6.sal.bam	other	3112139	3112139	0	+	3	2	104	108	3.0
CP008925.1	h6.sal.bam	other	3112140	3112140	0	+	1	2	105	106	1.0
CP008925.1	h6.sal.bam	other	3112141	3112141	0	+	1	0	105	106	1.0
CP008925.1	h6.sal.bam	other	3112142	3112142	0	+	2	0	107	106	2.0
CP008925.1	h6.sal.bam	other	3112143	3112143	0	+	1	2	108	107	1.0
CP008925.1	h6.sal.bam	other	3112144	3112144	0	+	1	0	106	107	1.0
CP008925.1	h6.sal.bam	other	3112145	3112145	0	+	0	0	106	107	0.0
CP008925.1	h6.sal.bam	other	3112146	3112146	0	+	2	0	108	110	2.0
CP008925.1	h6.sal.bam	other	3112147	3112147	0	+	2	1	110	111	2.0
CP008925.1	h6.sal.bam	other	3112148	3112148	0	+	2	3	112	110	2.0
CP008925.1	h6.sal.bam	other	3112149	3112149	0	+	5	1	114	107	5.0
CP008925.1	h6.sal.bam	other	3112150	3112150	0	+	0	1	112	108	0.0
CP008925.1	h6.sal.bam	other	3112151	3112151	0	+	1	3	113	108	1.0
CP008925.1	h6.sal.bam	other	3112152	3112152	0	+	1	3	114	108	1.0
CP008925.1	h6.sal.bam	other	3112153	3112153	0	+	1	0	115	105	1.0
CP008925.1	h6.sal.bam	other	3112154	3112154	0	+	2	1	117	105	2.0
CP008925.1	h6.sal.bam	other	3112155	3112155	0	+	2	0	116	112	2.0
CP008925.1	h6.sal.bam	other	3112156	3112156	0	+	3	3	114	112	3.0
CP008925.1	h6.sal.bam	other	3112157	3112157	0	+	1	1	115	109	1.0
CP008925.1	h6.sal.bam	other	3112158	3112158	0	+	0	2	112	110	0.0
CP008925.1	h6.sal.bam	other	3112159	3112159	0	+	3	1	115	109	3.0
CP008925.1	h6.sal.bam	other	3112160	3112160	0	+	2	1	114	108	2.0
CP008925.1	h6.sal.bam	other	3112161	3112161	0	+	2	3	116	107	2.0
CP008925.1	h6.sal.bam	other	3112162	3112162	0	+	1	1	116	111	1.0
CP008925.1	h6.sal.bam	other	3112163	3112163	0	+	1	2	116	112	1.0
CP008925.1	h6.sal.bam	other	3112164	3112164	0	+	1	1	110	112	1.0
CP008925.1	h6.sal.bam	other	3112165	3112165	0	+	0	1	110	112	0.0
CP008925.1	h6.sal.bam	other	3112166	3112166	0	+	0	3	110	114	0.0
CP008925.1	h6.sal.bam	other	3112167	3112167	0	+	1	1	110	112	1.0
CP008925.1	h6.sal.bam	other	3112168	3112168	0	+	2	2	110	111	2.0
CP008925.1	h6.sal.bam	other	3112169	3112169	0	+	0	0	106	110	0.0
CP008925.1	h6.sal.bam	other	3112170	3112170	0	+	0	1	106	110	0.0
CP008925.1	h6.sal.bam	other	3112171	3112171	0	+	0	0	102	111	0.0
CP008925.1	h6.sal.bam	other	3112172	3112172	0	+	1	3	100	114	1.0
CP008925.1	h6.sal.bam	other	3112173	3112173	0	+	1	3	100	111	1.0
CP008925.1	h6.sal.bam	other	3112174	3112174	0	+	3	2	101	108	3.0
CP008925.1	h6.sal.bam	other	3112175	3112175	0	+	2	0	102	107	2.0
CP008925.1	h6.sal.bam	other	3112176	3112176	0	+	0	2	100	107	0.0
CP008925.1	h6.sal.bam	other	3112177	3112177	0	+	3	1	102	106	3.0
CP008925.1	h6.sal.bam	other	3112178	3112178	0	+	0	1	100	105	0.0
CP008925.1	h6.sal.bam	other	3112179	3112179	0	+	0	1	98	105	0.0
CP008925.1	h6.sal.bam	other	3112180	3112180	0	+	0	0	98	104	0.0
CP008925.1	h6.sal.bam	other	3112181	3112181	0	+	1	2	98	104	1.0
CP008925.1	h6.sal.bam	other	3112182	3112182	0	+	1	1	98	103	1.0
CP008925.1	h6.sal.bam	other	3112183	3112183	0	+	3	2	97	106	3.0
CP008925.1	h6.sal.bam	other	3112184	3112184	0	+	1	5	98	104	1.0
CP008925.1	h6.sal.bam	other	3112185	3112185	0	+	0	1	95	100	0.0
CP008925.1	h6.sal.bam	other	3112186	3112186	0	+	0	1	93	103	0.0
CP008925.1	h6.sal.bam	other	3112187	3112187	0	+	2	0	91	102	2.0
CP008925.1	h6.sal.bam	other	3112188	3112188	0	+	1	3	92	102	1.0
CP008925.1	h6.sal.bam	other	3112189	3112189	0	+	2	0	93	102	2.0
CP008925.1	h6.sal.bam	other	3112190	3112190	0	+	1	3	94	104	1.0
CP008925.1	h6.sal.bam	other	3112191	3112191	0	+	2	0	95	101	2.0
CP008925.1	h6.sal.bam	other	3112192	3112192	0	+	0	0	92	102	0.0
CP008925.1	h6.sal.bam	other	3112193	3112193	0	+	0	2	92	102	0.0
CP008925.1	h6.sal.bam	other	3112194	3112194	0	+	2	0	94	101	2.0
CP008925.1	h6.sal.bam	other	3112195	3112195	0	+	1	4	93	101	1.0
CP008925.1	h6.sal.bam	other	3112196	3112196	0	+	2	3	95	97	2.0
CP008925.1	h6.sal.bam	other	3112197	3112197	0	+	0	3	95	95	0.0
CP008925.1	h6.sal.bam	other	3112198	3112198	0	+	5	1	98	95	5.0
CP008925.1	h6.sal.bam	other	3112199	3112199	0	+	1	2	98	94	1.0
CP008925.1	h6.sal.bam	other	3112200	3112200	0	+	2	1	95	96	2.0
CP008925.1	h6.sal.bam	other	3112201	3112201	0	+	2	1	97	95	2.0
CP008925.1	h6.sal.bam	other	3112202	3112202	0	+	0	2	96	94	0.0
CP008925.1	h6.sal.bam	other	3112203	3112203	0	+	3	2	98	94	3.0
CP008925.1	h6.sal.bam	other	3112204	3112204	0	+	2	2	97	94	2.0
CP008925.1	h6.sal.bam	other	3112205	3112205	0	+	1	0	98	92	1.0
CP008925.1	h6.sal.bam	other	3112206	3112206	0	+	0	3	98	96	0.0
CP008925.1	h6.sal.bam	other	3112207	3112207	0	+	2	2	99	94	2.0
CP008925.1	h6.sal.bam	other	3112208	3112208	0	+	0	3	99	93	0.0
CP008925.1	h6.sal.bam	other	3112209	3112209	0	+	0	0	98	90	0.0
CP008925.1	h6.sal.bam	other	3112210	3112210	0	+	0	0	93	92	0.0
CP008925.1	h6.sal.bam	other	3112211	3112211	0	+	0	3	93	93	0.0
CP008925.1	h6.sal.bam	other	3112212	3112212	0	+	2	0	94	91	2.0
CP008925.1	h6.sal.bam	other	3112213	3112213	0	+	0	1	92	91	0.0
CP008925.1	h6.sal.bam	other	3112214	3112214	0	+	3	0	92	90	3.0
CP008925.1	h6.sal.bam	other	3112215	3112215	0	+	1	2	91	90	1.0
CP008925.1	h6.sal.bam	other	3112216	3112216	0	+	4	0	93	91	4.0
CP008925.1	h6.sal.bam	other	3112217	3112217	0	+	0	1	93	91	0.0
CP008925.1	h6.sal.bam	other	3112218	3112218	0	+	0	3	92	92	0.0
CP008925.1	h6.sal.bam	other	3112219	3112219	0	+	3	0	94	93	3.0
CP008925.1	h6.sal.bam	other	3112220	3112220	0	+	1	2	95	93	1.0
CP008925.1	h6.sal.bam	other	3112221	3112221	0	+	0	1	93	91	0.0
CP008925.1	h6.sal.bam	other	3112222	3112222	0	+	0	1	92	92	0.0
CP008925.1	h6.sal.bam	other	3112223	3112223	0	+	5	1	95	91	5.0
CP008925.1	h6.sal.bam	other	3112224	3112224	0	+	1	1	91	91	1.0
CP008925.1	h6.sal.bam	other	3112225	3112225	0	+	0	3	91	90	0.0
CP008925.1	h6.sal.bam	other	3112226	3112226	0	+	3	1	93	88	3.0
CP008925.1	h6.sal.bam	other	3112227	3112227	0	+	0	3	92	88	0.0
CP008925.1	h6.sal.bam	other	3112228	3112228	0	+	0	3	91	86	0.0
CP008925.1	h6.sal.bam	other	3112229	3112229	0	+	2	1	91	83	2.0
CP008925.1	h6.sal.bam	other	3112230	3112230	0	+	0	0	88	82	0.0
CP008925.1	h6.sal.bam	other	3112231	3112231	0	+	0	2	86	93	0.0
CP008925.1	h6.sal.bam	other	3112232	3112232	0	+	0	0	83	91	0.0
CP008925.1	h6.sal.bam	other	3112233	3112233	0	+	0	1	82	93	0.0
CP008925.1	h6.sal.bam	other	3112234	3112234	0	+	5	3	85	94	5.0
CP008925.1	h6.sal.bam	other	3112235	3112235	0	+	1	3	84	92	1.0
CP008925.1	h6.sal.bam	other	3112236	3112236	0	+	4	1	86	89	4.0
CP008925.1	h6.sal.bam	other	3112237	3112237	0	+	2	2	87	88	2.0
CP008925.1	h6.sal.bam	other	3112238	3112238	0	+	1	2	87	94	1.0
CP008925.1	h6.sal.bam	other	3112239	3112239	0	+	2	1	88	96	2.0
CP008925.1	h6.sal.bam	other	3112240	3112240	0	+	3	3	91	95	3.0
CP008925.1	h6.sal.bam	other	3112241	3112241	0	+	0	1	91	93	0.0
CP008925.1	h6.sal.bam	other	3112242	3112242	0	+	1	0	91	94	1.0
CP008925.1	h6.sal.bam	other	3112243	3112243	0	+	2	2	90	95	2.0
CP008925.1	h6.sal.bam	other	3112244	3112244	0	+	3	1	93	93	3.0
CP008925.1	h6.sal.bam	other	3112245	3112245	0	+	1	1	94	94	1.0
CP008925.1	h6.sal.bam	other	3112246	3112246	0	+	0	2	94	95	0.0
CP008925.1	h6.sal.bam	other	3112247	3112247	0	+	0	0	92	93	0.0
CP008925.1	h6.sal.bam	other	3112248	3112248	0	+	3	0	95	97	3.0
CP008925.1	h6.sal.bam	other	3112249	3112249	0	+	0	1	93	99	0.0
CP008925.1	h6.sal.bam	other	3112250	3112250	0	+	2	0	94	99	2.0
CP008925.1	h6.sal.bam	other	3112251	3112251	0	+	1	1	92	100	1.0
CP008925.1	h6.sal.bam	other	3112252	3112252	0	+	1	0	93	101	1.0
CP008925.1	h6.sal.bam	other	3112253	3112253	0	+	0	1	93	101	0.0
CP008925.1	h6.sal.bam	other	3112254	3112254	0	+	2	0	95	100	2.0
CP008925.1	h6.sal.bam	other	3112255	3112255	0	+	0	1	94	100	0.0
CP008925.1	h6.sal.bam	other	3112256	3112256	0	+	2	2	96	101	2.0
CP008925.1	h6.sal.bam	other	3112257	3112257	0	+	0	2	94	99	0.0
CP008925.1	h6.sal.bam	other	3112258	3112258	0	+	0	0	90	100	0.0
CP008925.1	h6.sal.bam	other	3112259	3112259	0	+	0	1	90	100	0.0
CP008925.1	h6.sal.bam	other	3112260	3112260	0	+	1	4	90	99	1.0
CP008925.1	h6.sal.bam	other	3112261	3112261	0	+	0	1	90	99	0.0
CP008925.1	h6.sal.bam	other	3112262	3112262	0	+	1	2	91	102	1.0
CP008925.1	h6.sal.bam	other	3112263	3112263	0	+	5	0	95	100	5.0
CP008925.1	h6.sal.bam	other	3112264	3112264	0	+	2	2	94	100	2.0
CP008925.1	h6.sal.bam	other	3112265	3112265	0	+	0	0	92	100	0.0
CP008925.1	h6.sal.bam	other	3112266	3112266	0	+	0	2	92	101	0.0
CP008925.1	h6.sal.bam	other	3112267	3112267	0	+	2	1	94	99	2.0
CP008925.1	h6.sal.bam	other	3112268	3112268	0	+	1	0	95	98	1.0
CP008925.1	h6.sal.bam	other	3112269	3112269	0	+	2	0	95	98	2.0
CP008925.1	h6.sal.bam	other	3112270	3112270	0	+	2	0	96	100	2.0
CP008925.1	h6.sal.bam	other	3112271	3112271	0	+	2	1	96	101	2.0
CP008925.1	h6.sal.bam	other	3112272	3112272	0	+	1	3	97	103	1.0
CP008925.1	h6.sal.bam	other	3112273	3112273	0	+	1	0	92	100	1.0
CP008925.1	h6.sal.bam	other	3112274	3112274	0	+	1	5	93	100	1.0
CP008925.1	h6.sal.bam	other	3112275	3112275	0	+	2	0	92	97	2.0
CP008925.1	h6.sal.bam	other	3112276	3112276	0	+	1	0	91	101	1.0
CP008925.1	h6.sal.bam	other	3112277	3112277	0	+	1	2	92	103	1.0
CP008925.1	h6.sal.bam	other	3112278	3112278	0	+	1	2	90	106	1.0
CP008925.1	h6.sal.bam	other	3112279	3112279	0	+	1	3	89	106	1.0
CP008925.1	h6.sal.bam	other	3112280	3112280	0	+	2	1	91	105	2.0
CP008925.1	h6.sal.bam	other	3112281	3112281	0	+	0	0	91	104	0.0
CP008925.1	h6.sal.bam	other	3112282	3112282	0	+	1	1	89	105	1.0
CP008925.1	h6.sal.bam	other	3112283	3112283	0	+	0	0	90	109	0.0
CP008925.1	h6.sal.bam	other	3112284	3112284	0	+	1	2	91	109	1.0
CP008925.1	h6.sal.bam	other	3112285	3112285	0	+	4	0	94	108	4.0
CP008925.1	h6.sal.bam	other	3112286	3112286	0	+	0	1	93	108	0.0
CP008925.1	h6.sal.bam	other	3112287	3112287	0	+	1	0	93	107	1.0
CP008925.1	h6.sal.bam	GAAC	3112288	3112288	3112296	+	2	2	95	108	2.0
CP008925.1	h6.sal.bam	other	3112289	3112289	0	+	0	0	95	108	0.0
CP008925.1	h6.sal.bam	GAAC	3112290	3112290	3112296	+	3	2	92	112	3.0
CP008925.1	h6.sal.bam	other	3112291	3112291	0	+	1	1	93	113	1.0
CP008925.1	h6.sal.bam	other	3112292	3112292	0	+	1	3	94	112	1.0
CP008925.1	h6.sal.bam	other	3112293	3112293	0	+	0	1	93	111	0.0
CP008925.1	h6.sal.bam	other	3112294	3112294	0	+	1	1	92	111	1.0
CP008925.1	h6.sal.bam	other	3112295	3112295	0	+	0	1	91	111	0.0
CP008925.1	h6.sal.bam	other	3112296	3112296	0	+	2	0	93	110	2.0
CP008925.1	h6.sal.bam	other	3112297	3112297	0	+	0	0	88	110	0.0
CP008925.1	h6.sal.bam	other	3112298	3112298	0	+	1	1	88	111	1.0
CP008925.1	h6.sal.bam	other	3112299	3112299	0	+	0	0	88	110	0.0
CP008925.1	h6.sal.bam	other	3112300	3112300	0	+	1	1	89	110	1.0
CP008925.1	h6.sal.bam	other	3112301	3112301	0	+	0	1	86	109	0.0
CP008925.1	h6.sal.bam	other	3112302	3112302	0	+	1	1	87	113	1.0
CP008925.1	h6.sal.bam	other	3112303	3112303	0	+	2	3	89	112	2.0
CP008925.1	h6.sal.bam	other	3112304	3112304	0	+	1	3	88	110	1.0
CP008925.1	h6.sal.bam	GAAC	3112305	3112305	3112296	+	0	6	88	111	0.0
CP008925.1	h6.sal.bam	other	3112306	3112306	0	+	2	1	90	105	2.0
CP008925.1	h6.sal.bam	GAAC	3112307	3112307	3112296	+	5	1	95	107	5.0
CP008925.1	h6.sal.bam	other	3112308	3112308	0	+	0	2	95	106	0.0
CP008925.1	h6.sal.bam	other	3112309	3112309	0	+	1	1	91	104	1.0
CP008925.1	h6.sal.bam	other	3112310	3112310	0	+	2	2	92	103	2.0
CP008925.1	h6.sal.bam	other	3112311	3112311	0	+	1	5	89	105	1.0
CP008925.1	h6.sal.bam	other	3112312	3112312	0	+	1	3	85	100	1.0
CP008925.1	h6.sal.bam	other	3112313	3112313	0	+	1	3	86	99	1.0
CP008925.1	h6.sal.bam	other	3112314	3112314	0	+	0	1	86	96	0.0
CP008925.1	h6.sal.bam	other	3112315	3112315	0	+	1	1	84	95	1.0
CP008925.1	h6.sal.bam	other	3112316	3112316	0	+	1	1	85	96	1.0
CP008925.1	h6.sal.bam	other	3112317	3112317	0	+	0	1	84	95	0.0
CP008925.1	h6.sal.bam	other	3112318	3112318	0	+	2	1	84	94	2.0
CP008925.1	h6.sal.bam	other	3112319	3112319	0	+	1	2	82	95	1.0
CP008925.1	h6.sal.bam	other	3112320	3112320	0	+	0	1	81	93	0.0
CP008925.1	h6.sal.bam	other	3112321	3112321	0	+	1	0	82	93	1.0
CP008925.1	h6.sal.bam	other	3112322	3112322	0	+	0	4	78	93	0.0
CP008925.1	h6.sal.bam	other	3112323	3112323	0	+	0	2	77	90	0.0
CP008925.1	h6.sal.bam	other	3112324	3112324	0	+	2	0	79	89	2.0
CP008925.1	h6.sal.bam	other	3112325	3112325	0	+	2	1	81	89	2.0
CP008925.1	h6.sal.bam	other	3112326	3112326	0	+	1	2	81	88	1.0
CP008925.1	h6.sal.bam	other	3112327	3112327	0	+	5	0	85	91	5.0
CP008925.1	h6.sal.bam	other	3112328	3112328	0	+	1	0	86	91	1.0
CP008925.1	h6.sal.bam	other	3112329	3112329	0	+	0	2	82	92	0.0
CP008925.1	h6.sal.bam	other	3112330	3112330	0	+	0	0	82	92	0.0
CP008925.1	h6.sal.bam	other	3112331	3112331	0	+	3	0	84	93	3.0
CP008925.1	h6.sal.bam	other	3112332	3112332	0	+	3	3	87	94	3.0
CP008925.1	h6.sal.bam	other	3112333	3112333	0	+	0	0	87	91	0.0
CP008925.1	h6.sal.bam	other	3112334	3112334	0	+	1	1	88	93	1.0
CP008925.1	h6.sal.bam	other	3112335	3112335	0	+	0	3	86	96	0.0
CP008925.1	h6.sal.bam	other	3112336	3112336	0	+	2	4	88	93	2.0
CP008925.1	h6.sal.bam	other	3112337	3112337	0	+	0	0	88	89	0.0
CP008925.1	h6.sal.bam	other	3112338	3112338	0	+	2	0	84	92	2.0
CP008925.1	h6.sal.bam	other	3112339	3112339	0	+	0	2	84	93	0.0
CP008925.1	h6.sal.bam	other	3112340	3112340	0	+	1	1	80	92	1.0
CP008925.1	h6.sal.bam	other	3112341	3112341	0	+	3	0	83	92	3.0
CP008925.1	h6.sal.bam	other	3112342	3112342	0	+	0	0	83	94	0.0
CP008925.1	h6.sal.bam	other	3112343	3112343	0	+	0	1	83	94	0.0
CP008925.1	h6.sal.bam	other	3112344	3112344	0	+	0	1	83	95	0.0
CP008925.1	h6.sal.bam	other	3112345	3112345	0	+	1	1	80	96	1.0
CP008925.1	h6.sal.bam	other	3112346	3112346	0	+	0	3	80	96	0.0
CP008925.1	h6.sal.bam	other	3112347	3112347	0	+	1	0	79	95	1.0
CP008925.1	h6.sal.bam	other	3112348	3112348	0	+	1	0	79	96	1.0
CP008925.1	h6.sal.bam	other	3112349	3112349	0	+	7	3	86	96	7.0
CP008925.1	h6.sal.bam	other	3112350	3112350	0	+	0	5	84	93	0.0
CP008925.1	h6.sal.bam	other	3112351	3112351	0	+	3	1	85	89	3.0
CP008925.1	h6.sal.bam	other	3112352	3112352	0	+	1	5	86	88	1.0
CP008925.1	h6.sal.bam	other	3112353	3112353	0	+	1	1	86	86	1.0
CP008925.1	h6.sal.bam	other	3112354	3112354	0	+	0	2	82	86	0.0
CP008925.1	h6.sal.bam	other	3112355	3112355	0	+	0	2	82	84	0.0
CP008925.1	h6.sal.bam	other	3112356	3112356	0	+	2	3	84	86	2.0
CP008925.1	h6.sal.bam	other	3112357	3112357	0	+	1	0	84	83	1.0
CP008925.1	h6.sal.bam	other	3112358	3112358	0	+	2	0	86	83	2.0
CP008925.1	h6.sal.bam	other	3112359	3112359	0	+	1	1	86	88	1.0
CP008925.1	h6.sal.bam	other	3112360	3112360	0	+	2	1	84	87	2.0
CP008925.1	h6.sal.bam	other	3112361	3112361	0	+	4	1	88	86	4.0
CP008925.1	h6.sal.bam	other	3112362	3112362	0	+	1	1	88	85	1.0
CP008925.1	h6.sal.bam	other	3112363	3112363	0	+	1	0	87	91	1.0
CP008925.1	h6.sal.bam	other	3112364	3112364	0	+	1	4	88	91	1.0
CP008925.1	h6.sal.bam	other	3112365	3112365	0	+	1	3	86	91	1.0
CP008925.1	h6.sal.bam	other	3112366	3112366	0	+	0	0	85	88	0.0
CP008925.1	h6.sal.bam	other	3112367	3112367	0	+	1	2	85	90	1.0
CP008925.1	h6.sal.bam	other	3112368	3112368	0	+	1	1	86	89	1.0
CP008925.1	h6.sal.bam	other	3112369	3112369	0	+	1	1	86	90	1.0
CP008925.1	h6.sal.bam	other	3112370	3112370	0	+	4	0	90	89	4.0
CP008925.1	h6.sal.bam	other	3112371	3112371	0	+	0	0	88	89	0.0
CP008925.1	h6.sal.bam	other	3112372	3112372	0	+	0	1	87	92	0.0
CP008925.1	h6.sal.bam	other	3112373	3112373	0	+	1	0	88	91	1.0
CP008925.1	h6.sal.bam	other	3112374	3112374	0	+	0	0	88	95	0.0
CP008925.1	h6.sal.bam	other	3112375	3112375	0	+	2	2	89	95	2.0
CP008925.1	h6.sal.bam	other	3112376	3112376	0	+	2	4	91	93	2.0
CP008925.1	h6.sal.bam	other	3112377	3112377	0	+	2	0	90	89	2.0
CP008925.1	h6.sal.bam	other	3112378	3112378	0	+	0	3	90	89	0.0
CP008925.1	h6.sal.bam	other	3112379	3112379	0	+	0	1	90	86	0.0
CP008925.1	h6.sal.bam	other	3112380	3112380	0	+	2	0	92	85	2.0
CP008925.1	h6.sal.bam	other	3112381	3112381	0	+	0	3	90	90	0.0
CP008925.1	h6.sal.bam	other	3112382	3112382	0	+	1	2	86	88	1.0
CP008925.1	h6.sal.bam	other	3112383	3112383	0	+	3	0	88	87	3.0
CP008925.1	h6.sal.bam	other	3112384	3112384	0	+	2	1	89	87	2.0
CP008925.1	h6.sal.bam	other	3112385	3112385	0	+	4	1	91	86	4.0
CP008925.1	h6.sal.bam	other	3112386	3112386	0	+	0	0	90	86	0.0
CP008925.1	h6.sal.bam	other	3112387	3112387	0	+	1	2	91	87	1.0
CP008925.1	h6.sal.bam	other	3112388	3112388	0	+	3	0	93	87	3.0
CP008925.1	h6.sal.bam	other	3112389	3112389	0	+	2	0	94	87	2.0
CP008925.1	h6.sal.bam	other	3112390	3112390	0	+	3	2	97	88	3.0
CP008925.1	h6.sal.bam	other	3112391	3112391	0	+	0	0	96	88	0.0
CP008925.1	h6.sal.bam	other	3112392	3112392	0	+	2	2	98	89	2.0
CP008925.1	h6.sal.bam	other	3112393	3112393	0	+	1	0	96	91	1.0
CP008925.1	h6.sal.bam	other	3112394	3112394	0	+	1	1	97	91	1.0
CP008925.1	h6.sal.bam	other	3112395	3112395	0	+	3	0	100	91	3.0
CP008925.1	h6.sal.bam	other	3112396	3112396	0	+	3	0	98	92	3.0
CP008925.1	h6.sal.bam	other	3112397	3112397	0	+	1	2	99	95	1.0
CP008925.1	h6.sal.bam	other	3112398	3112398	0	+	3	1	102	96	3.0
CP008925.1	h6.sal.bam	other	3112399	3112399	0	+	0	2	102	95	0.0
CP008925.1	h6.sal.bam	other	3112400	3112400	0	+	0	2	102	94	0.0
CP008925.1	h6.sal.bam	other	3112401	3112401	0	+	0	1	96	92	0.0
CP008925.1	h6.sal.bam	other	3112402	3112402	0	+	1	0	96	91	1.0
CP008925.1	h6.sal.bam	other	3112403	3112403	0	+	0	1	96	92	0.0
CP008925.1	h6.sal.bam	other	3112404	3112404	0	+	1	2	97	93	1.0
CP008925.1	h6.sal.bam	GTTC	3112405	3112405	3112413	+	2	1	93	91	2.0
CP008925.1	h6.sal.bam	other	3112406	3112406	0	+	1	1	94	90	1.0
CP008925.1	h6.sal.bam	GTTC	3112407	3112407	3112413	+	0	0	94	89	0.0
CP008925.1	h6.sal.bam	other	3112408	3112408	0	+	4	2	97	91	4.0
CP008925.1	h6.sal.bam	other	3112409	3112409	0	+	1	4	98	92	1.0
CP008925.1	h6.sal.bam	other	3112410	3112410	0	+	0	0	95	90	0.0
CP008925.1	h6.sal.bam	other	3112411	3112411	0	+	1	2	96	91	1.0
CP008925.1	h6.sal.bam	other	3112412	3112412	0	+	2	1	98	89	2.0
CP008925.1	h6.sal.bam	other	3112413	3112413	0	+	3	1	99	89	3.0
CP008925.1	h6.sal.bam	other	3112414	3112414	0	+	1	1	100	88	1.0
CP008925.1	h6.sal.bam	other	3112415	3112415	0	+	0	1	99	87	0.0
CP008925.1	h6.sal.bam	other	3112416	3112416	0	+	1	2	97	91	1.0
CP008925.1	h6.sal.bam	other	3112417	3112417	0	+	1	2	98	89	1.0
CP008925.1	h6.sal.bam	other	3112418	3112418	0	+	2	1	99	88	2.0
CP008925.1	h6.sal.bam	other	3112419	3112419	0	+	2	1	101	87	2.0
CP008925.1	h6.sal.bam	other	3112420	3112420	0	+	0	1	101	88	0.0
CP008925.1	h6.sal.bam	other	3112421	3112421	0	+	0	1	101	88	0.0
CP008925.1	h6.sal.bam	GTTC	3112422	3112422	3112413	+	1	1	100	88	1.0
CP008925.1	h6.sal.bam	other	3112423	3112423	0	+	0	0	100	88	0.0
CP008925.1	h6.sal.bam	GTTC	3112424	3112424	3112413	+	1	1	94	89	1.0
CP008925.1	h6.sal.bam	other	3112425	3112425	0	+	1	0	93	90	1.0
CP008925.1	h6.sal.bam	other	3112426	3112426	0	+	0	1	92	91	0.0
CP008925.1	h6.sal.bam	other	3112427	3112427	0	+	0	2	92	90	0.0
CP008925.1	h6.sal.bam	other	3112428	3112428	0	+	0	1	91	88	0.0
CP008925.1	h6.sal.bam	other	3112429	3112429	0	+	1	2	92	90	1.0
CP008925.1	h6.sal.bam	other	3112430	3112430	0	+	0	2	92	88	0.0
CP008925.1	h6.sal.bam	other	3112431	3112431	0	+	3	0	93	87	3.0
CP008925.1	h6.sal.bam	other	3112432	3112432	0	+	1	0	93	87	1.0
CP008925.1	h6.sal.bam	other	3112433	3112433	0	+	1	5	91	90	1.0
CP008925.1	h6.sal.bam	other	3112434	3112434	0	+	2	0	91	86	2.0
CP008925.1	h6.sal.bam	other	3112435	3112435	0	+	0	1	90	86	0.0
CP008925.1	h6.sal.bam	other	3112436	3112436	0	+	0	4	87	85	0.0
CP008925.1	h6.sal.bam	other	3112437	3112437	0	+	1	3	87	84	1.0
CP008925.1	h6.sal.bam	other	3112438	3112438	0	+	2	1	88	81	2.0
CP008925.1	h6.sal.bam	other	3112439	3112439	0	+	1	2	88	80	1.0
CP008925.1	h6.sal.bam	other	3112440	3112440	0	+	0	0	87	80	0.0
CP008925.1	h6.sal.bam	other	3112441	3112441	0	+	0	2	87	81	0.0
CP008925.1	h6.sal.bam	other	3112442	3112442	0	+	2	1	88	80	2.0
CP008925.1	h6.sal.bam	other	3112443	3112443	0	+	0	2	87	79	0.0
CP008925.1	h6.sal.bam	other	3112444	3112444	0	+	0	0	82	78	0.0
CP008925.1	h6.sal.bam	other	3112445	3112445	0	+	1	3	83	79	1.0
CP008925.1	h6.sal.bam	other	3112446	3112446	0	+	2	0	85	79	2.0
CP008925.1	h6.sal.bam	other	3112447	3112447	0	+	2	1	87	80	2.0
CP008925.1	h6.sal.bam	other	3112448	3112448	0	+	2	3	88	79	2.0
CP008925.1	h6.sal.bam	other	3112449	3112449	0	+	1	0	87	77	1.0
CP008925.1	h6.sal.bam	other	3112450	3112450	0	+	0	0	84	77	0.0
CP008925.1	h6.sal.bam	other	3112451	3112451	0	+	1	0	85	77	1.0
CP008925.1	h6.sal.bam	other	3112452	3112452	0	+	1	0	85	78	1.0
CP008925.1	h6.sal.bam	other	3112453	3112453	0	+	0	0	85	78	0.0
CP008925.1	h6.sal.bam	other	3112454	3112454	0	+	2	1	87	79	2.0
CP008925.1	h6.sal.bam	other	3112455	3112455	0	+	1	5	86	81	1.0
CP008925.1	h6.sal.bam	other	3112456	3112456	0	+	0	1	86	78	0.0
CP008925.1	h6.sal.bam	other	3112457	3112457	0	+	1	1	86	77	1.0
CP008925.1	h6.sal.bam	other	3112458	3112458	0	+	0	0	83	78	0.0
CP008925.1	h6.sal.bam	other	3112459	3112459	0	+	1	0	82	80	1.0
CP008925.1	h6.sal.bam	other	3112460	3112460	0	+	1	2	79	82	1.0
CP008925.1	h6.sal.bam	other	3112461	3112461	0	+	1	1	80	83	1.0
CP008925.1	h6.sal.bam	other	3112462	3112462	0	+	1	2	80	83	1.0
CP008925.1	h6.sal.bam	other	3112463	3112463	0	+	3	2	80	81	3.0
CP008925.1	h6.sal.bam	other	3112464	3112464	0	+	5	0	82	83	5.0
CP008925.1	h6.sal.bam	other	3112465	3112465	0	+	0	0	80	83	0.0
CP008925.1	h6.sal.bam	other	3112466	3112466	0	+	0	1	76	83	0.0
CP008925.1	h6.sal.bam	other	3112467	3112467	0	+	0	4	76	83	0.0
CP008925.1	h6.sal.bam	other	3112468	3112468	0	+	3	0	79	82	3.0
CP008925.1	h6.sal.bam	other	3112469	3112469	0	+	5	0	84	82	5.0
CP008925.1	h6.sal.bam	other	3112470	3112470	0	+	0	1	80	82	0.0
CP008925.1	h6.sal.bam	other	3112471	3112471	0	+	2	4	80	83	2.0
CP008925.1	h6.sal.bam	other	3112472	3112472	0	+	2	2	81	82	2.0
CP008925.1	h6.sal.bam	other	3112473	3112473	0	+	0	0	78	80	0.0
CP008925.1	h6.sal.bam	other	3112474	3112474	0	+	0	1	77	80	0.0
CP008925.1	h6.sal.bam	other	3112475	3112475	0	+	2	1	79	79	2.0
CP008925.1	h6.sal.bam	other	3112476	3112476	0	+	1	0	80	82	1.0
CP008925.1	h6.sal.bam	other	3112477	3112477	0	+	0	0	80	83	0.0
CP008925.1	h6.sal.bam	other	3112478	3112478	0	+	1	2	80	84	1.0
CP008925.1	h6.sal.bam	other	3112479	3112479	0	+	0	0	80	82	0.0
CP008925.1	h6.sal.bam	other	3112480	3112480	0	+	2	0	75	82	2.0
CP008925.1	h6.sal.bam	other	3112481	3112481	0	+	0	2	75	85	0.0
CP008925.1	h6.sal.bam	other	3112482	3112482	0	+	0	0	75	84	0.0
CP008925.1	h6.sal.bam	other	3112483	3112483	0	+	4	3	79	84	4.0
CP008925.1	h6.sal.bam	other	3112484	3112484	0	+	1	2	79	81	1.0
CP008925.1	h6.sal.bam	other	3112485	3112485	0	+	1	1	79	83	1.0
CP008925.1	h6.sal.bam	other	3112486	3112486	0	+	4	0	83	83	4.0
CP008925.1	h6.sal.bam	other	3112487	3112487	0	+	2	1	83	83	2.0
CP008925.1	h6.sal.bam	other	3112488	3112488	0	+	1	0	80	86	1.0
CP008925.1	h6.sal.bam	other	3112489	3112489	0	+	0	5	80	87	0.0
CP008925.1	h6.sal.bam	other	3112490	3112490	0	+	2	0	81	83	2.0
CP008925.1	h6.sal.bam	other	3112491	3112491	0	+	2	0	83	84	2.0
CP008925.1	h6.sal.bam	other	3112492	3112492	0	+	0	1	82	85	0.0
CP008925.1	h6.sal.bam	other	3112493	3112493	0	+	3	0	81	84	3.0
CP008925.1	h6.sal.bam	other	3112494	3112494	0	+	3	2	84	84	3.0
CP008925.1	h6.sal.bam	other	3112495	3112495	0	+	0	2	84	82	0.0
CP008925.1	h6.sal.bam	other	3112496	3112496	0	+	0	1	84	80	0.0
CP008925.1	h6.sal.bam	other	3112497	3112497	0	+	1	0	84	83	1.0
CP008925.1	h6.sal.bam	other	3112498	3112498	0	+	1	1	85	86	1.0
CP008925.1	h6.sal.bam	other	3112499	3112499	0	+	4	2	88	85	4.0
CP008925.1	h6.sal.bam	other	3112500	3112500	0	+	1	4	88	84	1.0
CP008925.1	h6.sal.bam	other	3112501	3112501	0	+	0	1	88	80	0.0
CP008925.1	h6.sal.bam	other	3112502	3112502	0	+	1	1	88	79	1.0
CP008925.1	h6.sal.bam	other	3112503	3112503	0	+	1	0	89	78	1.0
CP008925.1	h6.sal.bam	other	3112504	3112504	0	+	1	0	90	79	1.0
CP008925.1	h6.sal.bam	other	3112505	3112505	0	+	1	1	91	79	1.0
CP008925.1	h6.sal.bam	other	3112506	3112506	0	+	2	2	90	81	2.0
CP008925.1	h6.sal.bam	other	3112507	3112507	0	+	0	0	89	79	0.0
CP008925.1	h6.sal.bam	other	3112508	3112508	0	+	0	2	88	84	0.0
CP008925.1	h6.sal.bam	other	3112509	3112509	0	+	2	0	88	85	2.0
CP008925.1	h6.sal.bam	other	3112510	3112510	0	+	1	0	89	89	1.0
CP008925.1	h6.sal.bam	other	3112511	3112511	0	+	1	3	90	91	1.0
CP008925.1	h6.sal.bam	other	3112512	3112512	0	+	0	0	89	88	0.0
CP008925.1	h6.sal.bam	other	3112513	3112513	0	+	0	0	86	88	0.0
CP008925.1	h6.sal.bam	other	3112514	3112514	0	+	1	2	87	89	1.0
CP008925.1	h6.sal.bam	other	3112515	3112515	0	+	0	1	87	87	0.0
CP008925.1	h6.sal.bam	other	3112516	3112516	0	+	1	1	88	87	1.0
CP008925.1	h6.sal.bam	other	3112517	3112517	0	+	3	0	89	86	3.0
CP008925.1	h6.sal.bam	other	3112518	3112518	0	+	1	3	90	86	1.0
CP008925.1	h6.sal.bam	other	3112519	3112519	0	+	5	1	94	86	5.0
CP008925.1	h6.sal.bam	other	3112520	3112520	0	+	1	1	95	85	1.0
CP008925.1	h6.sal.bam	other	3112521	3112521	0	+	1	2	94	84	1.0
CP008925.1	h6.sal.bam	other	3112522	3112522	0	+	1	0	91	83	1.0
CP008925.1	h6.sal.bam	other	3112523	3112523	0	+	0	0	91	85	0.0
CP008925.1	h6.sal.bam	other	3112524	3112524	0	+	1	0	91	86	1.0
CP008925.1	h6.sal.bam	other	3112525	3112525	0	+	1	1	90	88	1.0
CP008925.1	h6.sal.bam	other	3112526	3112526	0	+	0	0	90	87	0.0
CP008925.1	h6.sal.bam	other	3112527	3112527	0	+	0	3	90	88	0.0
CP008925.1	h6.sal.bam	other	3112528	3112528	0	+	2	1	92	87	2.0
CP008925.1	h6.sal.bam	other	3112529	3112529	0	+	2	0	92	87	2.0
CP008925.1	h6.sal.bam	other	3112530	3112530	0	+	3	2	94	89	3.0
CP008925.1	h6.sal.bam	other	3112531	3112531	0	+	3	0	96	88	3.0
CP008925.1	h6.sal.bam	other	3112532	3112532	0	+	2	2	98	88	2.0
CP008925.1	h6.sal.bam	other	3112533	3112533	0	+	1	2	98	87	1.0
CP008925.1	h6.sal.bam	other	3112534	3112534	0	+	1	2	98	86	1.0
CP008925.1	h6.sal.bam	other	3112535	3112535	0	+	1	3	98	84	1.0
CP008925.1	h6.sal.bam	other	3112536	3112536	0	+	0	1	97	81	0.0
CP008925.1	h6.sal.bam	other	3112537	3112537	0	+	0	0	96	80	0.0
CP008925.1	h6.sal.bam	other	3112538	3112538	0	+	1	4	94	81	1.0
CP008925.1	h6.sal.bam	other	3112539	3112539	0	+	2	0	91	77	2.0
CP008925.1	h6.sal.bam	other	3112540	3112540	0	+	1	0	92	77	1.0
CP008925.1	h6.sal.bam	other	3112541	3112541	0	+	1	1	93	77	1.0
CP008925.1	h6.sal.bam	other	3112542	3112542	0	+	2	3	95	77	2.0
CP008925.1	h6.sal.bam	other	3112543	3112543	0	+	1	0	88	75	1.0
CP008925.1	h6.sal.bam	other	3112544	3112544	0	+	0	1	88	76	0.0
CP008925.1	h6.sal.bam	other	3112545	3112545	0	+	4	1	92	75	4.0
CP008925.1	h6.sal.bam	other	3112546	3112546	0	+	0	3	89	74	0.0
CP008925.1	h6.sal.bam	other	3112547	3112547	0	+	1	0	89	78	1.0
CP008925.1	h6.sal.bam	other	3112548	3112548	0	+	2	0	91	80	2.0
CP008925.1	h6.sal.bam	other	3112549	3112549	0	+	1	0	92	81	1.0
CP008925.1	h6.sal.bam	other	3112550	3112550	0	+	1	4	90	81	1.0
CP008925.1	h6.sal.bam	other	3112551	3112551	0	+	1	1	91	77	1.0
CP008925.1	h6.sal.bam	other	3112552	3112552	0	+	2	1	93	77	2.0
CP008925.1	h6.sal.bam	other	3112553	3112553	0	+	0	0	92	78	0.0
CP008925.1	h6.sal.bam	other	3112554	3112554	0	+	0	1	92	78	0.0
CP008925.1	h6.sal.bam	other	3112555	3112555	0	+	1	2	91	78	1.0
CP008925.1	h6.sal.bam	other	3112556	3112556	0	+	0	0	91	77	0.0
CP008925.1	h6.sal.bam	other	3112557	3112557	0	+	0	1	91	77	0.0
CP008925.1	h6.sal.bam	other	3112558	3112558	0	+	1	1	87	80	1.0
CP008925.1	h6.sal.bam	other	3112559	3112559	0	+	0	2	86	79	0.0
CP008925.1	h6.sal.bam	other	3112560	3112560	0	+	1	1	87	79	1.0
CP008925.1	h6.sal.bam	other	3112561	3112561	0	+	2	0	82	79	2.0
CP008925.1	h6.sal.bam	other	3112562	3112562	0	+	0	4	82	80	0.0
CP008925.1	h6.sal.bam	other	3112563	3112563	0	+	2	1	84	76	2.0
CP008925.1	h6.sal.bam	other	3112564	3112564	0	+	0	1	84	75	0.0
CP008925.1	h6.sal.bam	other	3112565	3112565	0	+	1	1	83	75	1.0
CP008925.1	h6.sal.bam	other	3112566	3112566	0	+	2	1	84	76	2.0
CP008925.1	h6.sal.bam	other	3112567	3112567	0	+	0	0	84	76	0.0
CP008925.1	h6.sal.bam	other	3112568	3112568	0	+	0	0	81	76	0.0
CP008925.1	h6.sal.bam	other	3112569	3112569	0	+	1	0	79	79	1.0
CP008925.1	h6.sal.bam	other	3112570	3112570	0	+	2	0	81	79	2.0
CP008925.1	h6.sal.bam	other	3112571	3112571	0	+	2	4	83	79	2.0
CP008925.1	h6.sal.bam	other	3112572	3112572	0	+	0	3	82	75	0.0
CP008925.1	h6.sal.bam	other	3112573	3112573	0	+	1	0	82	74	1.0
CP008925.1	h6.sal.bam	other	3112574	3112574	0	+	0	1	78	76	0.0
CP008925.1	h6.sal.bam	other	3112575	3112575	0	+	1	0	78	76	1.0
CP008925.1	h6.sal.bam	other	3112576	3112576	0	+	0	1	78	76	0.0
CP008925.1	h6.sal.bam	other	3112577	3112577	0	+	4	0	81	75	4.0
CP008925.1	h6.sal.bam	other	3112578	3112578	0	+	3	0	82	78	3.0
CP008925.1	h6.sal.bam	other	3112579	3112579	0	+	0	2	82	79	0.0
CP008925.1	h6.sal.bam	other	3112580	3112580	0	+	2	1	83	82	2.0
CP008925.1	h6.sal.bam	other	3112581	3112581	0	+	0	3	80	84	0.0
CP008925.1	h6.sal.bam	other	3112582	3112582	0	+	0	2	80	81	0.0
CP008925.1	h6.sal.bam	other	3112583	3112583	0	+	2	3	80	79	2.0
CP008925.1	h6.sal.bam	other	3112584	3112584	0	+	1	3	81	76	1.0
CP008925.1	h6.sal.bam	other	3112585	3112585	0	+	0	2	81	74	0.0
CP008925.1	h6.sal.bam	other	3112586	3112586	0	+	1	0	81	73	1.0
CP008925.1	h6.sal.bam	other	3112587	3112587	0	+	1	0	82	74	1.0
CP008925.1	h6.sal.bam	other	3112588	3112588	0	+	1	1	83	77	1.0
CP008925.1	h6.sal.bam	other	3112589	3112589	0	+	1	0	83	77	1.0
CP008925.1	h6.sal.bam	other	3112590	3112590	0	+	1	1	84	78	1.0
CP008925.1	h6.sal.bam	other	3112591	3112591	0	+	1	0	84	78	1.0
CP008925.1	h6.sal.bam	other	3112592	3112592	0	+	0	2	81	79	0.0
CP008925.1	h6.sal.bam	other	3112593	3112593	0	+	0	1	80	77	0.0
CP008925.1	h6.sal.bam	other	3112594	3112594	0	+	0	0	75	76	0.0
CP008925.1	h6.sal.bam	other	3112595	3112595	0	+	4	0	78	77	4.0
CP008925.1	h6.sal.bam	other	3112596	3112596	0	+	1	1	77	78	1.0
CP008925.1	h6.sal.bam	other	3112597	3112597	0	+	1	2	78	81	1.0
CP008925.1	h6.sal.bam	other	3112598	3112598	0	+	0	1	78	79	0.0
CP008925.1	h6.sal.bam	other	3112599	3112599	0	+	2	3	79	78	2.0
CP008925.1	h6.sal.bam	other	3112600	3112600	0	+	3	0	80	76	3.0
CP008925.1	h6.sal.bam	other	3112601	3112601	0	+	1	2	81	76	1.0
CP008925.1	h6.sal.bam	other	3112602	3112602	0	+	3	2	84	75	3.0
CP008925.1	h6.sal.bam	other	3112603	3112603	0	+	1	1	81	75	1.0
CP008925.1	h6.sal.bam	other	3112604	3112604	0	+	1	1	82	76	1.0
CP008925.1	h6.sal.bam	other	3112605	3112605	0	+	0	1	77	77	0.0
CP008925.1	h6.sal.bam	other	3112606	3112606	0	+	0	1	75	79	0.0
CP008925.1	h6.sal.bam	other	3112607	3112607	0	+	0	0	75	78	0.0
CP008925.1	h6.sal.bam	other	3112608	3112608	0	+	1	1	75	78	1.0
CP008925.1	h6.sal.bam	other	3112609	3112609	0	+	0	0	74	84	0.0
CP008925.1	h6.sal.bam	other	3112610	3112610	0	+	1	0	74	85	1.0
CP008925.1	h6.sal.bam	other	3112611	3112611	0	+	0	0	74	85	0.0
CP008925.1	h6.sal.bam	other	3112612	3112612	0	+	2	0	73	86	2.0
CP008925.1	h6.sal.bam	other	3112613	3112613	0	+	2	0	75	86	2.0
CP008925.1	h6.sal.bam	other	3112614	3112614	0	+	2	0	77	86	2.0
CP008925.1	h6.sal.bam	other	3112615	3112615	0	+	1	1	77	87	1.0
CP008925.1	h6.sal.bam	other	3112616	3112616	0	+	0	0	76	86	0.0
CP008925.1	h6.sal.bam	other	3112617	3112617	0	+	0	1	74	89	0.0
CP008925.1	h6.sal.bam	other	3112618	3112618	0	+	0	1	73	88	0.0
CP008925.1	h6.sal.bam	other	3112619	3112619	0	+	0	2	73	87	0.0
CP008925.1	h6.sal.bam	other	3112620	3112620	0	+	0	3	69	86	0.0
CP008925.1	h6.sal.bam	other	3112621	3112621	0	+	1	3	70	84	1.0
CP008925.1	h6.sal.bam	other	3112622	3112622	0	+	1	1	70	81	1.0
CP008925.1	h6.sal.bam	other	3112623	3112623	0	+	2	1	70	81	2.0
CP008925.1	h6.sal.bam	other	3112624	3112624	0	+	1	0	68	82	1.0
CP008925.1	h6.sal.bam	other	3112625	3112625	0	+	1	0	69	82	1.0
CP008925.1	h6.sal.bam	other	3112626	3112626	0	+	2	1	70	88	2.0
CP008925.1	h6.sal.bam	other	3112627	3112627	0	+	2	2	70	87	2.0
CP008925.1	h6.sal.bam	other	3112628	3112628	0	+	0	1	70	85	0.0
CP008925.1	h6.sal.bam	other	3112629	3112629	0	+	2	1	71	88	2.0
CP008925.1	h6.sal.bam	other	3112630	3112630	0	+	0	0	71	87	0.0
CP008925.1	h6.sal.bam	other	3112631	3112631	0	+	2	0	73	89	2.0
CP008925.1	h6.sal.bam	other	3112632	3112632	0	+	0	3	73	89	0.0
CP008925.1	h6.sal.bam	other	3112633	3112633	0	+	1	2	73	87	1.0
CP008925.1	h6.sal.bam	other	3112634	3112634	0	+	2	1	75	85	2.0
CP008925.1	h6.sal.bam	other	3112635	3112635	0	+	1	2	75	86	1.0
CP008925.1	h6.sal.bam	other	3112636	3112636	0	+	3	0	76	85	3.0
CP008925.1	h6.sal.bam	other	3112637	3112637	0	+	2	0	76	85	2.0
CP008925.1	h6.sal.bam	other	3112638	3112638	0	+	2	1	78	85	2.0
CP008925.1	h6.sal.bam	other	3112639	3112639	0	+	2	1	80	85	2.0
CP008925.1	h6.sal.bam	other	3112640	3112640	0	+	1	2	80	84	1.0
CP008925.1	h6.sal.bam	other	3112641	3112641	0	+	2	1	80	85	2.0
CP008925.1	h6.sal.bam	other	3112642	3112642	0	+	0	2	80	85	0.0
CP008925.1	h6.sal.bam	other	3112643	3112643	0	+	2	1	82	83	2.0
CP008925.1	h6.sal.bam	other	3112644	3112644	0	+	3	0	84	82	3.0
CP008925.1	h6.sal.bam	other	3112645	3112645	0	+	0	2	82	82	0.0
CP008925.1	h6.sal.bam	other	3112646	3112646	0	+	1	1	81	82	1.0
CP008925.1	h6.sal.bam	other	3112647	3112647	0	+	0	1	81	81	0.0
CP008925.1	h6.sal.bam	other	3112648	3112648	0	+	2	1	82	81	2.0
CP008925.1	h6.sal.bam	other	3112649	3112649	0	+	2	1	83	82	2.0
CP008925.1	h6.sal.bam	other	3112650	3112650	0	+	1	3	84	81	1.0
CP008925.1	h6.sal.bam	other	3112651	3112651	0	+	2	2	86	78	2.0
CP008925.1	h6.sal.bam	other	3112652	3112652	0	+	1	1	83	77	1.0
CP008925.1	h6.sal.bam	other	3112653	3112653	0	+	0	1	79	80	0.0
CP008925.1	h6.sal.bam	other	3112654	3112654	0	+	1	0	78	79	1.0
CP008925.1	h6.sal.bam	other	3112655	3112655	0	+	2	3	80	79	2.0
CP008925.1	h6.sal.bam	other	3112656	3112656	0	+	0	0	80	76	0.0
CP008925.1	h6.sal.bam	other	3112657	3112657	0	+	4	0	83	77	4.0
CP008925.1	h6.sal.bam	other	3112658	3112658	0	+	1	0	82	78	1.0
CP008925.1	h6.sal.bam	other	3112659	3112659	0	+	0	1	82	78	0.0
CP008925.1	h6.sal.bam	other	3112660	3112660	0	+	0	1	82	77	0.0
CP008925.1	h6.sal.bam	other	3112661	3112661	0	+	0	1	79	78	0.0
CP008925.1	h6.sal.bam	other	3112662	3112662	0	+	3	4	82	79	3.0
CP008925.1	h6.sal.bam	other	3112663	3112663	0	+	2	0	84	77	2.0
CP008925.1	h6.sal.bam	other	3112664	3112664	0	+	1	1	83	78	1.0
CP008925.1	h6.sal.bam	other	3112665	3112665	0	+	0	1	83	78	0.0
CP008925.1	h6.sal.bam	other	3112666	3112666	0	+	2	1	85	78	2.0
CP008925.1	h6.sal.bam	other	3112667	3112667	0	+	0	0	85	77	0.0
CP008925.1	h6.sal.bam	other	3112668	3112668	0	+	1	0	86	78	1.0
CP008925.1	h6.sal.bam	other	3112669	3112669	0	+	1	1	83	82	1.0
CP008925.1	h6.sal.bam	other	3112670	3112670	0	+	1	1	84	81	1.0
CP008925.1	h6.sal.bam	other	3112671	3112671	0	+	1	4	84	84	1.0
CP008925.1	h6.sal.bam	other	3112672	3112672	0	+	1	0	84	83	1.0
CP008925.1	h6.sal.bam	other	3112673	3112673	0	+	0	1	84	83	0.0
CP008925.1	h6.sal.bam	other	3112674	3112674	0	+	1	0	83	82	1.0
CP008925.1	h6.sal.bam	other	3112675	3112675	0	+	1	1	81	85	1.0
CP008925.1	h6.sal.bam	other	3112676	3112676	0	+	0	0	80	84	0.0
CP008925.1	h6.sal.bam	other	3112677	3112677	0	+	1	2	77	86	1.0
CP008925.1	h6.sal.bam	other	3112678	3112678	0	+	1	2	78	84	1.0
CP008925.1	h6.sal.bam	other	3112679	3112679	0	+	2	2	79	84	2.0
CP008925.1	h6.sal.bam	other	3112680	3112680	0	+	1	3	80	82	1.0
CP008925.1	h6.sal.bam	other	3112681	3112681	0	+	0	2	80	79	0.0
CP008925.1	h6.sal.bam	GAAC	3112682	3112682	3112690	+	2	3	82	77	2.0
CP008925.1	h6.sal.bam	other	3112683	3112683	0	+	0	2	82	74	0.0
CP008925.1	h6.sal.bam	GAAC	3112684	3112684	3112690	+	1	1	83	72	1.0
CP008925.1	h6.sal.bam	other	3112685	3112685	0	+	1	0	83	71	1.0
CP008925.1	h6.sal.bam	other	3112686	3112686	0	+	1	1	84	71	1.0
CP008925.1	h6.sal.bam	other	3112687	3112687	0	+	2	0	82	74	2.0
CP008925.1	h6.sal.bam	other	3112688	3112688	0	+	0	1	82	78	0.0
CP008925.1	h6.sal.bam	other	3112689	3112689	0	+	6	0	86	77	6.0
CP008925.1	h6.sal.bam	other	3112690	3112690	0	+	2	2	87	78	2.0
CP008925.1	h6.sal.bam	other	3112691	3112691	0	+	1	1	88	78	1.0
CP008925.1	h6.sal.bam	other	3112692	3112692	0	+	4	0	92	81	4.0
CP008925.1	h6.sal.bam	other	3112693	3112693	0	+	2	0	94	81	2.0
CP008925.1	h6.sal.bam	other	3112694	3112694	0	+	1	1	95	81	1.0
CP008925.1	h6.sal.bam	other	3112695	3112695	0	+	0	1	95	80	0.0
CP008925.1	h6.sal.bam	other	3112696	3112696	0	+	2	1	96	83	2.0
CP008925.1	h6.sal.bam	other	3112697	3112697	0	+	1	0	96	82	1.0
CP008925.1	h6.sal.bam	other	3112698	3112698	0	+	0	2	93	82	0.0
CP008925.1	h6.sal.bam	GAAC	3112699	3112699	3112690	+	1	4	93	83	1.0
CP008925.1	h6.sal.bam	other	3112700	3112700	0	+	1	2	94	79	1.0
CP008925.1	h6.sal.bam	GAAC	3112701	3112701	3112690	+	3	0	93	77	3.0
CP008925.1	h6.sal.bam	other	3112702	3112702	0	+	1	0	94	78	1.0
CP008925.1	h6.sal.bam	other	3112703	3112703	0	+	0	4	92	78	0.0
CP008925.1	h6.sal.bam	other	3112704	3112704	0	+	0	0	92	76	0.0
CP008925.1	h6.sal.bam	other	3112705	3112705	0	+	0	2	92	78	0.0
CP008925.1	h6.sal.bam	other	3112706	3112706	0	+	2	1	92	77	2.0
CP008925.1	h6.sal.bam	other	3112707	3112707	0	+	4	0	96	76	4.0
CP008925.1	h6.sal.bam	other	3112708	3112708	0	+	5	0	100	76	5.0
CP008925.1	h6.sal.bam	other	3112709	3112709	0	+	3	2	101	76	3.0
CP008925.1	h6.sal.bam	other	3112710	3112710	0	+	1	1	98	78	1.0
CP008925.1	h6.sal.bam	other	3112711	3112711	0	+	1	0	97	77	1.0
CP008925.1	h6.sal.bam	other	3112712	3112712	0	+	1	0	98	77	1.0
CP008925.1	h6.sal.bam	other	3112713	3112713	0	+	1	1	97	77	1.0
CP008925.1	h6.sal.bam	other	3112714	3112714	0	+	0	0	94	76	0.0
CP008925.1	h6.sal.bam	other	3112715	3112715	0	+	1	3	94	77	1.0
CP008925.1	h6.sal.bam	other	3112716	3112716	0	+	1	1	93	74	1.0
CP008925.1	h6.sal.bam	other	3112717	3112717	0	+	0	0	93	74	0.0
CP008925.1	h6.sal.bam	other	3112718	3112718	0	+	2	0	92	78	2.0
CP008925.1	h6.sal.bam	other	3112719	3112719	0	+	2	1	92	79	2.0
CP008925.1	h6.sal.bam	other	3112720	3112720	0	+	1	1	92	79	1.0
CP008925.1	h6.sal.bam	other	3112721	3112721	0	+	3	0	95	79	3.0
CP008925.1	h6.sal.bam	other	3112722	3112722	0	+	1	1	96	79	1.0
CP008925.1	h6.sal.bam	other	3112723	3112723	0	+	2	2	97	78	2.0
CP008925.1	h6.sal.bam	other	3112724	3112724	0	+	1	0	96	81	1.0
CP008925.1	h6.sal.bam	other	3112725	3112725	0	+	0	0	95	81	0.0
CP008925.1	h6.sal.bam	other	3112726	3112726	0	+	1	1	93	83	1.0
CP008925.1	h6.sal.bam	other	3112727	3112727	0	+	1	4	94	82	1.0
CP008925.1	h6.sal.bam	other	3112728	3112728	0	+	1	0	95	80	1.0
CP008925.1	h6.sal.bam	other	3112729	3112729	0	+	4	0	98	81	4.0
CP008925.1	h6.sal.bam	other	3112730	3112730	0	+	0	1	96	81	0.0
CP008925.1	h6.sal.bam	other	3112731	3112731	0	+	2	1	98	80	2.0
CP008925.1	h6.sal.bam	other	3112732	3112732	0	+	0	1	93	80	0.0
CP008925.1	h6.sal.bam	other	3112733	3112733	0	+	0	1	93	79	0.0
CP008925.1	h6.sal.bam	other	3112734	3112734	0	+	1	1	94	78	1.0
CP008925.1	h6.sal.bam	other	3112735	3112735	0	+	2	0	96	82	2.0
CP008925.1	h6.sal.bam	other	3112736	3112736	0	+	0	3	96	83	0.0
CP008925.1	h6.sal.bam	GAAC	3112737	3112737	3112745	+	0	1	93	81	0.0
CP008925.1	h6.sal.bam	other	3112738	3112738	0	+	1	1	92	82	1.0
CP008925.1	h6.sal.bam	GAAC	3112739	3112739	3112745	+	4	1	95	81	4.0
CP008925.1	h6.sal.bam	other	3112740	3112740	0	+	1	0	94	82	1.0
CP008925.1	h6.sal.bam	other	3112741	3112741	0	+	1	1	95	84	1.0
CP008925.1	h6.sal.bam	other	3112742	3112742	0	+	0	2	95	83	0.0
CP008925.1	h6.sal.bam	other	3112743	3112743	0	+	0	2	94	83	0.0
CP008925.1	h6.sal.bam	other	3112744	3112744	0	+	0	2	93	82	0.0
CP008925.1	h6.sal.bam	other	3112745	3112745	0	+	1	2	93	80	1.0
CP008925.1	h6.sal.bam	other	3112746	3112746	0	+	0	3	91	78	0.0
CP008925.1	h6.sal.bam	other	3112747	3112747	0	+	0	2	91	76	0.0
CP008925.1	h6.sal.bam	other	3112748	3112748	0	+	0	1	91	74	0.0
CP008925.1	h6.sal.bam	other	3112749	3112749	0	+	1	0	91	73	1.0
CP008925.1	h6.sal.bam	other	3112750	3112750	0	+	1	1	91	73	1.0
CP008925.1	h6.sal.bam	other	3112751	3112751	0	+	3	1	94	75	3.0
CP008925.1	h6.sal.bam	other	3112752	3112752	0	+	0	2	91	75	0.0
CP008925.1	h6.sal.bam	other	3112753	3112753	0	+	1	0	91	74	1.0
CP008925.1	h6.sal.bam	GAAC	3112754	3112754	3112745	+	1	0	92	74	1.0
CP008925.1	h6.sal.bam	other	3112755	3112755	0	+	1	1	92	75	1.0
CP008925.1	h6.sal.bam	GAAC	3112756	3112756	3112745	+	1	0	93	74	1.0
CP008925.1	h6.sal.bam	other	3112757	3112757	0	+	0	0	91	74	0.0
CP008925.1	h6.sal.bam	other	3112758	3112758	0	+	2	1	93	79	2.0
CP008925.1	h6.sal.bam	other	3112759	3112759	0	+	0	1	91	79	0.0
CP008925.1	h6.sal.bam	other	3112760	3112760	0	+	2	1	92	79	2.0
CP008925.1	h6.sal.bam	other	3112761	3112761	0	+	5	2	95	79	5.0
CP008925.1	h6.sal.bam	other	3112762	3112762	0	+	1	3	88	77	1.0
CP008925.1	h6.sal.bam	other	3112763	3112763	0	+	0	0	88	74	0.0
CP008925.1	h6.sal.bam	other	3112764	3112764	0	+	0	1	87	74	0.0
CP008925.1	h6.sal.bam	other	3112765	3112765	0	+	1	2	88	74	1.0
CP008925.1	h6.sal.bam	other	3112766	3112766	0	+	2	3	90	72	2.0
CP008925.1	h6.sal.bam	other	3112767	3112767	0	+	0	0	84	70	0.0
CP008925.1	h6.sal.bam	other	3112768	3112768	0	+	1	0	84	71	1.0
CP008925.1	h6.sal.bam	other	3112769	3112769	0	+	1	1	85	73	1.0
CP008925.1	h6.sal.bam	other	3112770	3112770	0	+	0	3	85	73	0.0
CP008925.1	h6.sal.bam	other	3112771	3112771	0	+	1	1	83	72	1.0
CP008925.1	h6.sal.bam	other	3112772	3112772	0	+	0	1	83	73	0.0
CP008925.1	h6.sal.bam	other	3112773	3112773	0	+	0	1	83	72	0.0
CP008925.1	h6.sal.bam	other	3112774	3112774	0	+	0	0	82	74	0.0
CP008925.1	h6.sal.bam	other	3112775	3112775	0	+	1	0	82	75	1.0
CP008925.1	h6.sal.bam	other	3112776	3112776	0	+	1	1	80	75	1.0
CP008925.1	h6.sal.bam	other	3112777	3112777	0	+	3	0	82	77	3.0
CP008925.1	h6.sal.bam	other	3112778	3112778	0	+	0	2	81	78	0.0
CP008925.1	h6.sal.bam	other	3112779	3112779	0	+	0	2	81	77	0.0
CP008925.1	h6.sal.bam	other	3112780	3112780	0	+	1	2	82	75	1.0
CP008925.1	h6.sal.bam	other	3112781	3112781	0	+	0	0	79	75	0.0
CP008925.1	h6.sal.bam	other	3112782	3112782	0	+	6	0	80	76	6.0
CP008925.1	h6.sal.bam	other	3112783	3112783	0	+	0	1	78	77	0.0
CP008925.1	h6.sal.bam	other	3112784	3112784	0	+	0	2	74	77	0.0
CP008925.1	h6.sal.bam	other	3112785	3112785	0	+	4	0	78	75	4.0
CP008925.1	h6.sal.bam	other	3112786	3112786	0	+	1	0	78	78	1.0
CP008925.1	h6.sal.bam	other	3112787	3112787	0	+	0	0	77	80	0.0
CP008925.1	h6.sal.bam	other	3112788	3112788	0	+	3	1	79	86	3.0
CP008925.1	h6.sal.bam	other	3112789	3112789	0	+	3	0	81	85	3.0
CP008925.1	h6.sal.bam	other	3112790	3112790	0	+	1	0	81	87	1.0
CP008925.1	h6.sal.bam	other	3112791	3112791	0	+	1	1	82	90	1.0
CP008925.1	h6.sal.bam	other	3112792	3112792	0	+	1	4	83	90	1.0
CP008925.1	h6.sal.bam	other	3112793	3112793	0	+	0	1	81	87	0.0
CP008925.1	h6.sal.bam	other	3112794	3112794	0	+	6	1	85	86	6.0
CP008925.1	h6.sal.bam	other	3112795	3112795	0	+	2	1	86	85	2.0
CP008925.1	h6.sal.bam	other	3112796	3112796	0	+	0	2	82	88	0.0
CP008925.1	h6.sal.bam	other	3112797	3112797	0	+	1	0	81	88	1.0
CP008925.1	h6.sal.bam	other	3112798	3112798	0	+	0	3	81	90	0.0
CP008925.1	h6.sal.bam	other	3112799	3112799	0	+	0	2	80	87	0.0
CP008925.1	h6.sal.bam	other	3112800	3112800	0	+	0	0	80	85	0.0
CP008925.1	h6.sal.bam	other	3112801	3112801	0	+	0	0	79	85	0.0
CP008925.1	h6.sal.bam	other	3112802	3112802	0	+	1	2	78	85	1.0
CP008925.1	h6.sal.bam	other	3112803	3112803	0	+	1	1	78	85	1.0
CP008925.1	h6.sal.bam	other	3112804	3112804	0	+	2	0	77	85	2.0
CP008925.1	h6.sal.bam	other	3112805	3112805	0	+	0	1	77	87	0.0
CP008925.1	h6.sal.bam	other	3112806	3112806	0	+	3	0	78	87	3.0
CP008925.1	h6.sal.bam	other	3112807	3112807	0	+	0	1	78	87	0.0
CP008925.1	h6.sal.bam	other	3112808	3112808	0	+	1	3	79	89	1.0
CP008925.1	h6.sal.bam	other	3112809	3112809	0	+	1	2	77	86	1.0
CP008925.1	h6.sal.bam	other	3112810	3112810	0	+	0	1	77	88	0.0
CP008925.1	h6.sal.bam	other	3112811	3112811	0	+	2	1	79	87	2.0
CP008925.1	h6.sal.bam	other	3112812	3112812	0	+	0	1	78	86	0.0
CP008925.1	h6.sal.bam	other	3112813	3112813	0	+	0	2	77	87	0.0
CP008925.1	h6.sal.bam	other	3112814	3112814	0	+	0	0	74	85	0.0
CP008925.1	h6.sal.bam	other	3112815	3112815	0	+	1	3	73	87	1.0
CP008925.1	h6.sal.bam	other	3112816	3112816	0	+	5	0	78	85	5.0
CP008925.1	h6.sal.bam	other	3112817	3112817	0	+	1	1	79	85	1.0
CP008925.1	h6.sal.bam	other	3112818	3112818	0	+	3	1	82	85	3.0
CP008925.1	h6.sal.bam	other	3112819	3112819	0	+	1	0	83	84	1.0
CP008925.1	h6.sal.bam	other	3112820	3112820	0	+	3	0	85	84	3.0
CP008925.1	h6.sal.bam	other	3112821	3112821	0	+	0	1	85	86	0.0
CP008925.1	h6.sal.bam	other	3112822	3112822	0	+	0	0	85	85	0.0
CP008925.1	h6.sal.bam	other	3112823	3112823	0	+	0	1	83	86	0.0
CP008925.1	h6.sal.bam	other	3112824	3112824	0	+	0	1	82	86	0.0
CP008925.1	h6.sal.bam	other	3112825	3112825	0	+	1	1	83	85	1.0
CP008925.1	h6.sal.bam	other	3112826	3112826	0	+	3	1	83	84	3.0
CP008925.1	h6.sal.bam	other	3112827	3112827	0	+	0	1	83	84	0.0
CP008925.1	h6.sal.bam	other	3112828	3112828	0	+	2	1	83	83	2.0
CP008925.1	h6.sal.bam	other	3112829	3112829	0	+	0	0	83	82	0.0
CP008925.1	h6.sal.bam	other	3112830	3112830	0	+	1	5	84	82	1.0
CP008925.1	h6.sal.bam	other	3112831	3112831	0	+	3	0	86	78	3.0
CP008925.1	h6.sal.bam	other	3112832	3112832	0	+	1	0	87	78	1.0
CP008925.1	h6.sal.bam	other	3112833	3112833	0	+	2	1	87	79	2.0
CP008925.1	h6.sal.bam	other	3112834	3112834	0	+	0	1	85	79	0.0
CP008925.1	h6.sal.bam	other	3112835	3112835	0	+	0	1	85	78	0.0
CP008925.1	h6.sal.bam	other	3112836	3112836	0	+	0	0	80	77	0.0
CP008925.1	h6.sal.bam	other	3112837	3112837	0	+	1	0	80	79	1.0
CP008925.1	h6.sal.bam	other	3112838	3112838	0	+	2	0	82	79	2.0
CP008925.1	h6.sal.bam	other	3112839	3112839	0	+	4	1	85	80	4.0
CP008925.1	h6.sal.bam	other	3112840	3112840	0	+	2	0	87	79	2.0
CP008925.1	h6.sal.bam	other	3112841	3112841	0	+	1	1	86	84	1.0
CP008925.1	h6.sal.bam	other	3112842	3112842	0	+	0	1	85	88	0.0
CP008925.1	h6.sal.bam	other	3112843	3112843	0	+	0	2	84	87	0.0
CP008925.1	h6.sal.bam	other	3112844	3112844	0	+	2	1	86	85	2.0
CP008925.1	h6.sal.bam	other	3112845	3112845	0	+	2	2	88	84	2.0
CP008925.1	h6.sal.bam	other	3112846	3112846	0	+	0	2	87	85	0.0
CP008925.1	h6.sal.bam	other	3112847	3112847	0	+	0	3	87	84	0.0
CP008925.1	h6.sal.bam	other	3112848	3112848	0	+	2	0	89	83	2.0
CP008925.1	h6.sal.bam	other	3112849	3112849	0	+	0	1	89	83	0.0
CP008925.1	h6.sal.bam	other	3112850	3112850	0	+	0	0	87	84	0.0
CP008925.1	h6.sal.bam	other	3112851	3112851	0	+	1	3	85	85	1.0
CP008925.1	h6.sal.bam	other	3112852	3112852	0	+	0	1	85	82	0.0
CP008925.1	h6.sal.bam	other	3112853	3112853	0	+	0	1	85	82	0.0
CP008925.1	h6.sal.bam	other	3112854	3112854	0	+	1	0	86	82	1.0
CP008925.1	h6.sal.bam	other	3112855	3112855	0	+	0	2	85	84	0.0
CP008925.1	h6.sal.bam	other	3112856	3112856	0	+	1	1	85	82	1.0
CP008925.1	h6.sal.bam	other	3112857	3112857	0	+	1	1	80	81	1.0
CP008925.1	h6.sal.bam	other	3112858	3112858	0	+	1	2	80	85	1.0
CP008925.1	h6.sal.bam	other	3112859	3112859	0	+	2	2	82	83	2.0
CP008925.1	h6.sal.bam	other	3112860	3112860	0	+	0	2	78	83	0.0
CP008925.1	h6.sal.bam	other	3112861	3112861	0	+	0	2	78	82	0.0
CP008925.1	h6.sal.bam	other	3112862	3112862	0	+	5	4	83	81	5.0
CP008925.1	h6.sal.bam	other	3112863	3112863	0	+	1	0	81	77	1.0
CP008925.1	h6.sal.bam	other	3112864	3112864	0	+	1	2	78	81	1.0
CP008925.1	h6.sal.bam	other	3112865	3112865	0	+	4	3	81	79	4.0
CP008925.1	h6.sal.bam	other	3112866	3112866	0	+	1	1	81	78	1.0
CP008925.1	h6.sal.bam	other	3112867	3112867	0	+	2	1	82	77	2.0
CP008925.1	h6.sal.bam	other	3112868	3112868	0	+	2	2	84	76	2.0
CP008925.1	h6.sal.bam	other	3112869	3112869	0	+	1	1	79	74	1.0
CP008925.1	h6.sal.bam	other	3112870	3112870	0	+	0	2	79	73	0.0
CP008925.1	h6.sal.bam	other	3112871	3112871	0	+	1	1	80	78	1.0
CP008925.1	h6.sal.bam	other	3112872	3112872	0	+	1	2	80	77	1.0
CP008925.1	h6.sal.bam	other	3112873	3112873	0	+	1	0	81	79	1.0
CP008925.1	h6.sal.bam	other	3112874	3112874	0	+	3	0	84	83	3.0
CP008925.1	h6.sal.bam	other	3112875	3112875	0	+	2	1	86	83	2.0
CP008925.1	h6.sal.bam	other	3112876	3112876	0	+	1	0	86	84	1.0
CP008925.1	h6.sal.bam	other	3112877	3112877	0	+	2	1	87	84	2.0
CP008925.1	h6.sal.bam	other	3112878	3112878	0	+	1	1	88	83	1.0
CP008925.1	h6.sal.bam	other	3112879	3112879	0	+	2	2	88	85	2.0
CP008925.1	h6.sal.bam	other	3112880	3112880	0	+	2	1	90	83	2.0
CP008925.1	h6.sal.bam	other	3112881	3112881	0	+	0	2	87	90	0.0
CP008925.1	h6.sal.bam	other	3112882	3112882	0	+	0	1	86	88	0.0
CP008925.1	h6.sal.bam	other	3112883	3112883	0	+	2	0	88	87	2.0
CP008925.1	h6.sal.bam	other	3112884	3112884	0	+	1	4	88	88	1.0
CP008925.1	h6.sal.bam	other	3112885	3112885	0	+	0	1	86	84	0.0
CP008925.1	h6.sal.bam	other	3112886	3112886	0	+	1	1	87	84	1.0
CP008925.1	h6.sal.bam	other	3112887	3112887	0	+	0	0	87	83	0.0
CP008925.1	h6.sal.bam	other	3112888	3112888	0	+	2	0	89	87	2.0
CP008925.1	h6.sal.bam	other	3112889	3112889	0	+	1	3	83	87	1.0
CP008925.1	h6.sal.bam	other	3112890	3112890	0	+	1	0	84	84	1.0
CP008925.1	h6.sal.bam	other	3112891	3112891	0	+	2	1	86	84	2.0
CP008925.1	h6.sal.bam	other	3112892	3112892	0	+	0	0	85	83	0.0
CP008925.1	h6.sal.bam	other	3112893	3112893	0	+	2	0	84	85	2.0
CP008925.1	h6.sal.bam	other	3112894	3112894	0	+	0	2	81	85	0.0
CP008925.1	h6.sal.bam	other	3112895	3112895	0	+	2	0	83	84	2.0
CP008925.1	h6.sal.bam	other	3112896	3112896	0	+	0	0	83	85	0.0
CP008925.1	h6.sal.bam	other	3112897	3112897	0	+	0	1	82	85	0.0
CP008925.1	h6.sal.bam	other	3112898	3112898	0	+	0	1	82	84	0.0
CP008925.1	h6.sal.bam	other	3112899	3112899	0	+	3	0	85	84	3.0
CP008925.1	h6.sal.bam	other	3112900	3112900	0	+	0	1	82	84	0.0
CP008925.1	h6.sal.bam	other	3112901	3112901	0	+	0	0	81	84	0.0
CP008925.1	h6.sal.bam	other	3112902	3112902	0	+	1	0	80	88	1.0
CP008925.1	h6.sal.bam	other	3112903	3112903	0	+	0	0	80	90	0.0
CP008925.1	h6.sal.bam	other	3112904	3112904	0	+	1	0	81	91	1.0
CP008925.1	h6.sal.bam	other	3112905	3112905	0	+	2	2	79	96	2.0
CP008925.1	h6.sal.bam	other	3112906	3112906	0	+	1	0	79	94	1.0
CP008925.1	h6.sal.bam	other	3112907	3112907	0	+	0	0	77	94	0.0
CP008925.1	h6.sal.bam	other	3112908	3112908	0	+	0	1	77	94	0.0
CP008925.1	h6.sal.bam	other	3112909	3112909	0	+	3	0	80	93	3.0
CP008925.1	h6.sal.bam	other	3112910	3112910	0	+	1	1	81	93	1.0
CP008925.1	h6.sal.bam	other	3112911	3112911	0	+	3	1	83	94	3.0
CP008925.1	h6.sal.bam	other	3112912	3112912	0	+	3	1	86	93	3.0
CP008925.1	h6.sal.bam	other	3112913	3112913	0	+	3	0	87	95	3.0
CP008925.1	h6.sal.bam	other	3112914	3112914	0	+	0	5	83	97	0.0
CP008925.1	h6.sal.bam	other	3112915	3112915	0	+	0	2	79	92	0.0
CP008925.1	h6.sal.bam	other	3112916	3112916	0	+	2	3	81	92	2.0
CP008925.1	h6.sal.bam	other	3112917	3112917	0	+	3	0	84	94	3.0
CP008925.1	h6.sal.bam	other	3112918	3112918	0	+	0	0	84	96	0.0
CP008925.1	h6.sal.bam	other	3112919	3112919	0	+	4	1	87	98	4.0
CP008925.1	h6.sal.bam	other	3112920	3112920	0	+	3	2	89	98	3.0
CP008925.1	h6.sal.bam	other	3112921	3112921	0	+	1	2	90	97	1.0
CP008925.1	h6.sal.bam	other	3112922	3112922	0	+	3	2	93	96	3.0
CP008925.1	h6.sal.bam	other	3112923	3112923	0	+	1	1	92	97	1.0
CP008925.1	h6.sal.bam	other	3112924	3112924	0	+	0	1	92	97	0.0
CP008925.1	h6.sal.bam	other	3112925	3112925	0	+	1	0	93	100	1.0
CP008925.1	h6.sal.bam	other	3112926	3112926	0	+	3	0	95	101	3.0
CP008925.1	h6.sal.bam	other	3112927	3112927	0	+	2	1	97	101	2.0
CP008925.1	h6.sal.bam	other	3112928	3112928	0	+	0	2	96	100	0.0
CP008925.1	h6.sal.bam	other	3112929	3112929	0	+	0	1	95	99	0.0
CP008925.1	h6.sal.bam	other	3112930	3112930	0	+	1	0	96	98	1.0
CP008925.1	h6.sal.bam	other	3112931	3112931	0	+	0	5	95	102	0.0
CP008925.1	h6.sal.bam	other	3112932	3112932	0	+	0	0	94	98	0.0
CP008925.1	h6.sal.bam	other	3112933	3112933	0	+	2	1	93	99	2.0
CP008925.1	h6.sal.bam	other	3112934	3112934	0	+	0	2	93	98	0.0
CP008925.1	h6.sal.bam	other	3112935	3112935	0	+	2	1	95	97	2.0
CP008925.1	h6.sal.bam	other	3112936	3112936	0	+	1	1	96	96	1.0
CP008925.1	h6.sal.bam	other	3112937	3112937	0	+	0	2	90	95	0.0
CP008925.1	h6.sal.bam	other	3112938	3112938	0	+	1	2	90	93	1.0
CP008925.1	h6.sal.bam	other	3112939	3112939	0	+	0	1	89	94	0.0
CP008925.1	h6.sal.bam	other	3112940	3112940	0	+	0	2	84	94	0.0
CP008925.1	h6.sal.bam	other	3112941	3112941	0	+	1	2	85	94	1.0
CP008925.1	h6.sal.bam	other	3112942	3112942	0	+	1	2	84	95	1.0
CP008925.1	h6.sal.bam	other	3112943	3112943	0	+	2	0	84	94	2.0
CP008925.1	h6.sal.bam	other	3112944	3112944	0	+	0	1	83	94	0.0
CP008925.1	h6.sal.bam	other	3112945	3112945	0	+	4	0	87	96	4.0
CP008925.1	h6.sal.bam	other	3112946	3112946	0	+	3	0	88	98	3.0
CP008925.1	h6.sal.bam	other	3112947	3112947	0	+	0	4	88	98	0.0
CP008925.1	h6.sal.bam	other	3112948	3112948	0	+	0	4	88	95	0.0
CP008925.1	h6.sal.bam	other	3112949	3112949	0	+	2	1	87	95	2.0
CP008925.1	h6.sal.bam	other	3112950	3112950	0	+	0	2	85	95	0.0
CP008925.1	h6.sal.bam	other	3112951	3112951	0	+	3	0	85	94	3.0
CP008925.1	h6.sal.bam	other	3112952	3112952	0	+	0	1	85	94	0.0
CP008925.1	h6.sal.bam	other	3112953	3112953	0	+	0	2	82	97	0.0
CP008925.1	h6.sal.bam	other	3112954	3112954	0	+	1	7	83	97	1.0
CP008925.1	h6.sal.bam	other	3112955	3112955	0	+	0	0	82	90	0.0
CP008925.1	h6.sal.bam	other	3112956	3112956	0	+	2	0	84	90	2.0
CP008925.1	h6.sal.bam	other	3112957	3112957	0	+	1	0	85	90	1.0
CP008925.1	h6.sal.bam	other	3112958	3112958	0	+	1	1	84	93	1.0
CP008925.1	h6.sal.bam	other	3112959	3112959	0	+	1	0	83	93	1.0
CP008925.1	h6.sal.bam	other	3112960	3112960	0	+	4	1	87	94	4.0
CP008925.1	h6.sal.bam	other	3112961	3112961	0	+	0	0	87	93	0.0
CP008925.1	h6.sal.bam	other	3112962	3112962	0	+	3	4	90	94	3.0
CP008925.1	h6.sal.bam	other	3112963	3112963	0	+	0	0	87	92	0.0
CP008925.1	h6.sal.bam	other	3112964	3112964	0	+	0	0	87	92	0.0
CP008925.1	h6.sal.bam	other	3112965	3112965	0	+	2	0	88	95	2.0
CP008925.1	h6.sal.bam	other	3112966	3112966	0	+	1	3	87	95	1.0
CP008925.1	h6.sal.bam	other	3112967	3112967	0	+	1	2	88	92	1.0
CP008925.1	h6.sal.bam	other	3112968	3112968	0	+	1	1	87	90	1.0
CP008925.1	h6.sal.bam	other	3112969	3112969	0	+	1	0	86	95	1.0
CP008925.1	h6.sal.bam	other	3112970	3112970	0	+	3	1	89	95	3.0
CP008925.1	h6.sal.bam	other	3112971	3112971	0	+	1	0	90	95	1.0
CP008925.1	h6.sal.bam	other	3112972	3112972	0	+	0	0	90	95	0.0
CP008925.1	h6.sal.bam	other	3112973	3112973	0	+	2	1	92	96	2.0
CP008925.1	h6.sal.bam	other	3112974	3112974	0	+	0	0	89	97	0.0
CP008925.1	h6.sal.bam	other	3112975	3112975	0	+	1	1	90	97	1.0
CP008925.1	h6.sal.bam	other	3112976	3112976	0	+	0	3	90	96	0.0
CP008925.1	h6.sal.bam	other	3112977	3112977	0	+	0	1	89	95	0.0
CP008925.1	h6.sal.bam	other	3112978	3112978	0	+	1	4	90	95	1.0
CP008925.1	h6.sal.bam	other	3112979	3112979	0	+	4	2	93	91	4.0
CP008925.1	h6.sal.bam	other	3112980	3112980	0	+	1	0	92	90	1.0
CP008925.1	h6.sal.bam	other	3112981	3112981	0	+	2	0	93	90	2.0
CP008925.1	h6.sal.bam	other	3112982	3112982	0	+	0	0	93	90	0.0
CP008925.1	h6.sal.bam	other	3112983	3112983	0	+	2	0	92	92	2.0
CP008925.1	h6.sal.bam	other	3112984	3112984	0	+	2	0	93	94	2.0
CP008925.1	h6.sal.bam	other	3112985	3112985	0	+	0	2	93	94	0.0
CP008925.1	h6.sal.bam	other	3112986	3112986	0	+	3	3	93	92	3.0
CP008925.1	h6.sal.bam	other	3112987	3112987	0	+	1	3	91	90	1.0
CP008925.1	h6.sal.bam	other	3112988	3112988	0	+	0	1	88	88	0.0
CP008925.1	h6.sal.bam	other	3112989	3112989	0	+	4	1	92	89	4.0
CP008925.1	h6.sal.bam	other	3112990	3112990	0	+	2	1	94	88	2.0
CP008925.1	h6.sal.bam	other	3112991	3112991	0	+	0	5	92	90	0.0
CP008925.1	h6.sal.bam	other	3112992	3112992	0	+	0	1	89	90	0.0
CP008925.1	h6.sal.bam	other	3112993	3112993	0	+	1	2	90	91	1.0
CP008925.1	h6.sal.bam	other	3112994	3112994	0	+	0	0	86	93	0.0
CP008925.1	h6.sal.bam	other	3112995	3112995	0	+	4	1	87	96	4.0
CP008925.1	h6.sal.bam	other	3112996	3112996	0	+	4	1	87	97	4.0
CP008925.1	h6.sal.bam	other	3112997	3112997	0	+	0	3	87	96	0.0
CP008925.1	h6.sal.bam	other	3112998	3112998	0	+	0	1	86	94	0.0
CP008925.1	h6.sal.bam	other	3112999	3112999	0	+	0	4	86	93	0.0
CP008925.1	h6.sal.bam	other	3113000	3113000	0	+	0	0	85	89	0.0
CP008925.1	h6.sal.bam	other	3113001	3113001	0	+	1	0	83	92	1.0
CP008925.1	h6.sal.bam	other	3113002	3113002	0	+	1	1	82	97	1.0
CP008925.1	h6.sal.bam	other	3113003	3113003	0	+	3	0	85	97	3.0
CP008925.1	h6.sal.bam	other	3113004	3113004	0	+	0	1	85	97	0.0
CP008925.1	h6.sal.bam	other	3113005	3113005	0	+	2	3	86	96	2.0
CP008925.1	h6.sal.bam	GTTC	3113006	3113006	3113014	+	2	1	88	93	2.0
CP008925.1	h6.sal.bam	other	3113007	3113007	0	+	0	2	88	93	0.0
CP008925.1	h6.sal.bam	GTTC	3113008	3113008	3113014	+	2	1	88	93	2.0
CP008925.1	h6.sal.bam	other	3113009	3113009	0	+	0	0	88	93	0.0
CP008925.1	h6.sal.bam	other	3113010	3113010	0	+	0	0	86	94	0.0
CP008925.1	h6.sal.bam	other	3113011	3113011	0	+	0	0	85	97	0.0
CP008925.1	h6.sal.bam	other	3113012	3113012	0	+	1	0	86	99	1.0
CP008925.1	h6.sal.bam	other	3113013	3113013	0	+	0	3	85	100	0.0
CP008925.1	h6.sal.bam	other	3113014	3113014	0	+	5	0	90	97	5.0
CP008925.1	h6.sal.bam	other	3113015	3113015	0	+	1	2	91	97	1.0
CP008925.1	h6.sal.bam	other	3113016	3113016	0	+	1	3	91	95	1.0
CP008925.1	h6.sal.bam	other	3113017	3113017	0	+	0	1	90	94	0.0
CP008925.1	h6.sal.bam	other	3113018	3113018	0	+	1	3	89	94	1.0
CP008925.1	h6.sal.bam	other	3113019	3113019	0	+	0	2	85	92	0.0
CP008925.1	h6.sal.bam	other	3113020	3113020	0	+	1	0	83	92	1.0
CP008925.1	h6.sal.bam	other	3113021	3113021	0	+	0	0	83	92	0.0
CP008925.1	h6.sal.bam	other	3113022	3113022	0	+	0	2	83	92	0.0
CP008925.1	h6.sal.bam	GTTC	3113023	3113023	3113014	+	1	4	79	91	1.0
CP008925.1	h6.sal.bam	other	3113024	3113024	0	+	0	1	79	89	0.0
CP008925.1	h6.sal.bam	GTTC	3113025	3113025	3113014	+	2	0	81	88	2.0
CP008925.1	h6.sal.bam	other	3113026	3113026	0	+	1	1	82	88	1.0
CP008925.1	h6.sal.bam	other	3113027	3113027	0	+	2	3	84	88	2.0
CP008925.1	h6.sal.bam	other	3113028	3113028	0	+	1	2	85	86	1.0
CP008925.1	h6.sal.bam	other	3113029	3113029	0	+	0	0	84	86	0.0
CP008925.1	h6.sal.bam	other	3113030	3113030	0	+	1	0	83	86	1.0
CP008925.1	h6.sal.bam	other	3113031	3113031	0	+	1	3	83	88	1.0
CP008925.1	h6.sal.bam	other	3113032	3113032	0	+	0	0	82	86	0.0
CP008925.1	h6.sal.bam	other	3113033	3113033	0	+	0	1	81	86	0.0
CP008925.1	h6.sal.bam	other	3113034	3113034	0	+	0	1	81	85	0.0
CP008925.1	h6.sal.bam	other	3113035	3113035	0	+	1	1	77	84	1.0
CP008925.1	h6.sal.bam	other	3113036	3113036	0	+	0	1	77	83	0.0
CP008925.1	h6.sal.bam	other	3113037	3113037	0	+	3	1	78	82	3.0
CP008925.1	h6.sal.bam	other	3113038	3113038	0	+	0	1	78	81	0.0
CP008925.1	h6.sal.bam	other	3113039	3113039	0	+	1	2	77	80	1.0
CP008925.1	h6.sal.bam	other	3113040	3113040	0	+	0	0	77	78	0.0
CP008925.1	h6.sal.bam	other	3113041	3113041	0	+	1	0	77	78	1.0
CP008925.1	h6.sal.bam	other	3113042	3113042	0	+	0	1	76	84	0.0
CP008925.1	h6.sal.bam	other	3113043	3113043	0	+	3	5	78	83	3.0
CP008925.1	h6.sal.bam	other	3113044	3113044	0	+	0	0	74	79	0.0
CP008925.1	h6.sal.bam	other	3113045	3113045	0	+	2	1	76	79	2.0
CP008925.1	h6.sal.bam	other	3113046	3113046	0	+	0	2	75	78	0.0
CP008925.1	h6.sal.bam	other	3113047	3113047	0	+	2	0	77	77	2.0
CP008925.1	h6.sal.bam	other	3113048	3113048	0	+	0	1	75	78	0.0
CP008925.1	h6.sal.bam	other	3113049	3113049	0	+	0	0	75	80	0.0
CP008925.1	h6.sal.bam	other	3113050	3113050	0	+	0	0	74	81	0.0
CP008925.1	h6.sal.bam	other	3113051	3113051	0	+	1	2	75	82	1.0
CP008925.1	h6.sal.bam	other	3113052	3113052	0	+	4	1	79	81	4.0
CP008925.1	h6.sal.bam	other	3113053	3113053	0	+	1	0	79	80	1.0
CP008925.1	h6.sal.bam	other	3113054	3113054	0	+	1	1	76	82	1.0
CP008925.1	h6.sal.bam	other	3113055	3113055	0	+	1	0	76	81	1.0
CP008925.1	h6.sal.bam	other	3113056	3113056	0	+	0	2	73	84	0.0
CP008925.1	h6.sal.bam	other	3113057	3113057	0	+	1	0	74	82	1.0
CP008925.1	h6.sal.bam	other	3113058	3113058	0	+	0	2	73	82	0.0
CP008925.1	h6.sal.bam	other	3113059	3113059	0	+	0	0	71	81	0.0
CP008925.1	h6.sal.bam	other	3113060	3113060	0	+	1	0	72	81	1.0
CP008925.1	h6.sal.bam	other	3113061	3113061	0	+	1	1	70	81	1.0
CP008925.1	h6.sal.bam	other	3113062	3113062	0	+	0	1	69	80	0.0
CP008925.1	h6.sal.bam	other	3113063	3113063	0	+	1	2	70	79	1.0
CP008925.1	h6.sal.bam	other	3113064	3113064	0	+	0	3	65	78	0.0
CP008925.1	h6.sal.bam	other	3113065	3113065	0	+	0	3	64	75	0.0
CP008925.1	h6.sal.bam	other	3113066	3113066	0	+	2	2	66	72	2.0
CP008925.1	h6.sal.bam	other	3113067	3113067	0	+	0	2	66	70	0.0
CP008925.1	h6.sal.bam	other	3113068	3113068	0	+	0	4	64	68	0.0
CP008925.1	h6.sal.bam	other	3113069	3113069	0	+	0	3	65	65	0.0
CP008925.1	h6.sal.bam	other	3113070	3113070	0	+	4	2	65	62	4.0
CP008925.1	h6.sal.bam	other	3113071	3113071	0	+	2	1	63	60	2.0
CP008925.1	h6.sal.bam	other	3113072	3113072	0	+	3	0	66	60	3.0
CP008925.1	h6.sal.bam	other	3113073	3113073	0	+	2	0	68	61	2.0
CP008925.1	h6.sal.bam	other	3113074	3113074	0	+	3	0	71	61	3.0
CP008925.1	h6.sal.bam	other	3113075	3113075	0	+	1	4	71	63	1.0
CP008925.1	h6.sal.bam	other	3113076	3113076	0	+	1	5	69	59	1.0
CP008925.1	h6.sal.bam	other	3113077	3113077	0	+	0	1	69	55	0.0
CP008925.1	h6.sal.bam	other	3113078	3113078	0	+	2	0	69	54	2.0
CP008925.1	h6.sal.bam	other	3113079	3113079	0	+	0	0	69	54	0.0
CP008925.1	h6.sal.bam	other	3113080	3113080	0	+	1	0	67	55	1.0
CP008925.1	h6.sal.bam	other	3113081	3113081	0	+	0	1	67	55	0.0
CP008925.1	h6.sal.bam	other	3113082	3113082	0	+	0	2	67	55	0.0
CP008925.1	h6.sal.bam	other	3113083	3113083	0	+	1	1	66	53	1.0
CP008925.1	h6.sal.bam	GTTC	3113084	3113084	3113092	+	1	1	67	52	1.0
CP008925.1	h6.sal.bam	other	3113085	3113085	0	+	0	3	67	51	0.0
CP008925.1	h6.sal.bam	GTTC	3113086	3113086	3113092	+	0	2	66	49	0.0
CP008925.1	h6.sal.bam	other	3113087	3113087	0	+	0	1	66	49	0.0
CP008925.1	h6.sal.bam	other	3113088	3113088	0	+	1	0	67	48	1.0
CP008925.1	h6.sal.bam	other	3113089	3113089	0	+	1	0	63	48	1.0
CP008925.1	h6.sal.bam	other	3113090	3113090	0	+	0	2	62	49	0.0
CP008925.1	h6.sal.bam	other	3113091	3113091	0	+	1	0	62	48	1.0
CP008925.1	h6.sal.bam	other	3113092	3113092	0	+	1	1	63	50	1.0
CP008925.1	h6.sal.bam	other	3113093	3113093	0	+	0	1	62	49	0.0
CP008925.1	h6.sal.bam	other	3113094	3113094	0	+	1	2	63	49	1.0
CP008925.1	h6.sal.bam	other	3113095	3113095	0	+	2	0	63	48	2.0
CP008925.1	h6.sal.bam	other	3113096	3113096	0	+	0	0	63	51	0.0
CP008925.1	h6.sal.bam	other	3113097	3113097	0	+	2	1	65	52	2.0
CP008925.1	h6.sal.bam	other	3113098	3113098	0	+	1	1	64	52	1.0
CP008925.1	h6.sal.bam	other	3113099	3113099	0	+	1	0	64	51	1.0
CP008925.1	h6.sal.bam	other	3113100	3113100	0	+	4	1	68	51	4.0
CP008925.1	h6.sal.bam	GTTC	3113101	3113101	3113092	+	0	1	65	53	0.0
CP008925.1	h6.sal.bam	other	3113102	3113102	0	+	1	1	66	52	1.0
CP008925.1	h6.sal.bam	GTTC	3113103	3113103	3113092	+	0	2	65	54	0.0
CP008925.1	h6.sal.bam	other	3113104	3113104	0	+	1	0	65	53	1.0
CP008925.1	h6.sal.bam	other	3113105	3113105	0	+	0	2	65	53	0.0
CP008925.1	h6.sal.bam	other	3113106	3113106	0	+	0	0	64	51	0.0
CP008925.1	h6.sal.bam	other	3113107	3113107	0	+	0	0	64	51	0.0
CP008925.1	h6.sal.bam	other	3113108	3113108	0	+	1	0	65	53	1.0
CP008925.1	h6.sal.bam	other	3113109	3113109	0	+	1	0	66	53	1.0
CP008925.1	h6.sal.bam	other	3113110	3113110	0	+	1	0	66	53	1.0
CP008925.1	h6.sal.bam	other	3113111	3113111	0	+	0	0	66	53	0.0
CP008925.1	h6.sal.bam	other	3113112	3113112	0	+	0	1	63	53	0.0
CP008925.1	h6.sal.bam	other	3113113	3113113	0	+	0	0	62	54	0.0
CP008925.1	h6.sal.bam	other	3113114	3113114	0	+	1	4	63	54	1.0
CP008925.1	h6.sal.bam	other	3113115	3113115	0	+	1	1	64	50	1.0
CP008925.1	h6.sal.bam	other	3113116	3113116	0	+	0	0	63	53	0.0
CP008925.1	h6.sal.bam	other	3113117	3113117	0	+	1	0	64	54	1.0
CP008925.1	h6.sal.bam	other	3113118	3113118	0	+	1	1	62	54	1.0
CP008925.1	h6.sal.bam	other	3113119	3113119	0	+	0	1	62	53	0.0
CP008925.1	h6.sal.bam	other	3113120	3113120	0	+	1	0	62	52	1.0
CP008925.1	h6.sal.bam	other	3113121	3113121	0	+	1	0	63	130	1.0
CP008925.1	h6.sal.bam	other	3113122	3113122	0	+	0	1	61	134	0.0
CP008925.1	h6.sal.bam	other	3113123	3113123	0	+	1	4	61	134	1.0
CP008925.1	h6.sal.bam	other	3113124	3113124	0	+	0	0	61	131	0.0
CP008925.1	h6.sal.bam	other	3113125	3113125	0	+	1	1	62	131	1.0
CP008925.1	h6.sal.bam	other	3113126	3113126	0	+	4	1	61	130	8.0
CP008925.1	h6.sal.bam	other	3113127	3113127	0	+	0	2	61	130	0.0
CP008925.1	h6.sal.bam	other	3113128	3113128	0	+	0	0	59	131	0.0
CP008925.1	h6.sal.bam	other	3113129	3113129	0	+	2	1	61	131	2.0
CP008925.1	h6.sal.bam	other	3113130	3113130	0	+	1	2	61	131	2.0
CP008925.1	h6.sal.bam	other	3113131	3113131	0	+	1	0	62	131	2.0
CP008925.1	h6.sal.bam	other	3113132	3113132	0	+	2	0	63	131	2.0
CP008925.1	h6.sal.bam	other	3113133	3113133	0	+	1	1	64	132	1.0
CP008925.1	h6.sal.bam	other	3113134	3113134	0	+	4	0	68	132	4.0
CP008925.1	h6.sal.bam	other	3113135	3113135	0	+	0	0	66	132	0.0
CP008925.1	h6.sal.bam	other	3113136	3113136	0	+	0	0	66	132	0.0
CP008925.1	h6.sal.bam	other	3113137	3113137	0	+	0	0	65	132	0.0
CP008925.1	h6.sal.bam	other	3113138	3113138	0	+	0	1	64	154	0.0
CP008925.1	h6.sal.bam	other	3113139	3113139	0	+	1	0	65	153	1.0
CP008925.1	h6.sal.bam	other	3113140	3113140	0	+	1	0	65	156	1.0
CP008925.1	h6.sal.bam	other	3113141	3113141	0	+	0	0	65	157	0.0
CP008925.1	h6.sal.bam	other	3113142	3113142	0	+	0	0	65	159	0.0
CP008925.1	h6.sal.bam	other	3113143	3113143	0	+	0	1	65	159	0.0
CP008925.1	h6.sal.bam	other	3113144	3113144	0	+	0	0	64	159	0.0
CP008925.1	h6.sal.bam	other	3113145	3113145	0	+	1	0	62	160	1.0
CP008925.1	h6.sal.bam	other	3113146	3113146	0	+	1	1	61	161	1.0
CP008925.1	h6.sal.bam	other	3113147	3113147	0	+	0	1	58	160	0.0
CP008925.1	h6.sal.bam	other	3113148	3113148	0	+	1	1	57	161	1.0
CP008925.1	h6.sal.bam	other	3113149	3113149	0	+	0	2	54	161	0.0
CP008925.1	h6.sal.bam	other	3113150	3113150	0	+	0	0	53	159	0.0
CP008925.1	h6.sal.bam	other	3113151	3113151	0	+	2	0	54	160	2.0
CP008925.1	h6.sal.bam	other	3113152	3113152	0	+	0	0	54	160	0.0
CP008925.1	h6.sal.bam	other	3113153	3113153	0	+	1	0	53	160	1.0
CP008925.1	h6.sal.bam	other	3113154	3113154	0	+	3	1	55	160	3.0
CP008925.1	h6.sal.bam	other	3113155	3113155	0	+	0	1	55	159	0.0
CP008925.1	h6.sal.bam	other	3113156	3113156	0	+	0	0	55	158	0.0
CP008925.1	h6.sal.bam	other	3113157	3113157	0	+	1	0	56	159	1.0
CP008925.1	h6.sal.bam	other	3113158	3113158	0	+	0	0	55	160	0.0
CP008925.1	h6.sal.bam	other	3113159	3113159	0	+	0	0	54	163	0.0
CP008925.1	h6.sal.bam	other	3113160	3113160	0	+	1	1	55	163	1.0
CP008925.1	h6.sal.bam	other	3113161	3113161	0	+	0	2	53	163	0.0
CP008925.1	h6.sal.bam	other	3113162	3113162	0	+	1	0	54	163	1.0
CP008925.1	h6.sal.bam	other	3113163	3113163	0	+	0	1	54	163	0.0
CP008925.1	h6.sal.bam	other	3113164	3113164	0	+	1	0	54	162	1.0
CP008925.1	h6.sal.bam	other	3113165	3113165	0	+	0	1	54	162	0.0
CP008925.1	h6.sal.bam	other	3113166	3113166	0	+	0	2	52	161	0.0
CP008925.1	h6.sal.bam	other	3113167	3113167	0	+	1	2	52	159	1.0
CP008925.1	h6.sal.bam	other	3113168	3113168	0	+	0	1	52	161	0.0
CP008925.1	h6.sal.bam	other	3113169	3113169	0	+	1	0	51	163	1.0
CP008925.1	h6.sal.bam	other	3113170	3113170	0	+	0	3	51	163	0.0
CP008925.1	h6.sal.bam	other	3113171	3113171	0	+	0	1	50	160	0.0
CP008925.1	h6.sal.bam	other	3113172	3113172	0	+	1	1	50	159	1.0
CP008925.1	h6.sal.bam	other	3113173	3113173	0	+	1	1	50	159	1.0
CP008925.1	h6.sal.bam	other	3113174	3113174	0	+	0	2	50	159	0.0
CP008925.1	h6.sal.bam	other	3113175	3113175	0	+	0	0	46	159	0.0
CP008925.1	h6.sal.bam	other	3113176	3113176	0	+	0	1	46	161	0.0
CP008925.1	h6.sal.bam	other	3113177	3113177	0	+	2	1	47	160	2.0
CP008925.1	h6.sal.bam	other	3113178	3113178	0	+	0	1	47	159	0.0
CP008925.1	h6.sal.bam	other	3113179	3113179	0	+	1	0	47	159	2.0
CP008925.1	h6.sal.bam	other	3113180	3113180	0	+	0	0	47	159	0.0
CP008925.1	h6.sal.bam	other	3113181	3113181	0	+	0	0	47	162	0.0
CP008925.1	h6.sal.bam	other	3113182	3113182	0	+	2	2	49	163	2.0
CP008925.1	h6.sal.bam	other	3113183	3113183	0	+	2	0	50	163	2.0
CP008925.1	h6.sal.bam	other	3113184	3113184	0	+	1	1	50	163	1.0
CP008925.1	h6.sal.bam	other	3113185	3113185	0	+	0	0	49	162	0.0
CP008925.1	h6.sal.bam	other	3113186	3113186	0	+	1	0	50	163	1.0
CP008925.1	h6.sal.bam	other	3113187	3113187	0	+	1	1	51	163	1.0
CP008925.1	h6.sal.bam	other	3113188	3113188	0	+	2	5	53	164	2.0
CP008925.1	h6.sal.bam	other	3113189	3113189	0	+	2	0	54	159	2.0
CP008925.1	h6.sal.bam	other	3113190	3113190	0	+	1	0	53	159	1.0
CP008925.1	h6.sal.bam	other	3113191	3113191	0	+	0	1	53	161	0.0
CP008925.1	h6.sal.bam	other	3113192	3113192	0	+	2	0	54	163	2.0
CP008925.1	h6.sal.bam	other	3113193	3113193	0	+	0	1	54	163	0.0
CP008925.1	h6.sal.bam	GTTC	3113194	3113194	3113202	+	1	83	53	162	1.0
CP008925.1	h6.sal.bam	other	3113195	3113195	0	+	0	0	52	79	0.0
CP008925.1	h6.sal.bam	GTTC	3113196	3113196	3113202	+	85	1	137	80	85.0
CP008925.1	h6.sal.bam	other	3113197	3113197	0	+	1	1	138	79	1.0
CP008925.1	h6.sal.bam	other	3113198	3113198	0	+	1	0	137	83	1.0
CP008925.1	h6.sal.bam	other	3113199	3113199	0	+	0	0	135	84	0.0
CP008925.1	h6.sal.bam	other	3113200	3113200	0	+	0	0	135	84	0.0
CP008925.1	h6.sal.bam	other	3113201	3113201	0	+	1	2	131	84	1.0
CP008925.1	h6.sal.bam	other	3113202	3113202	0	+	3	1	134	82	3.0
CP008925.1	h6.sal.bam	other	3113203	3113203	0	+	3	0	137	81	3.0
CP008925.1	h6.sal.bam	other	3113204	3113204	0	+	0	2	136	83	0.0
CP008925.1	h6.sal.bam	other	3113205	3113205	0	+	2	2	138	83	2.0
CP008925.1	h6.sal.bam	other	3113206	3113206	0	+	1	0	139	83	1.0
CP008925.1	h6.sal.bam	other	3113207	3113207	0	+	0	1	137	83	0.0
CP008925.1	h6.sal.bam	other	3113208	3113208	0	+	0	1	136	84	0.0
CP008925.1	h6.sal.bam	other	3113209	3113209	0	+	0	0	134	83	0.0
CP008925.1	h6.sal.bam	other	3113210	3113210	0	+	0	0	134	83	0.0
CP008925.1	h6.sal.bam	GTTC	3113211	3113211	3113202	+	1	23	135	83	1.0
CP008925.1	h6.sal.bam	other	3113212	3113212	0	+	2	1	137	61	2.0
CP008925.1	h6.sal.bam	GTTC	3113213	3113213	3113202	+	28	0	164	61	28.0
CP008925.1	h6.sal.bam	other	3113214	3113214	0	+	4	2	167	64	4.0
CP008925.1	h6.sal.bam	other	3113215	3113215	0	+	0	0	167	62	0.0
CP008925.1	h6.sal.bam	other	3113216	3113216	0	+	0	3	167	63	0.0
CP008925.1	h6.sal.bam	GTTC	3113217	3113217	3113225	+	1	0	168	60	1.0
CP008925.1	h6.sal.bam	other	3113218	3113218	0	+	2	0	170	61	2.0
CP008925.1	h6.sal.bam	GTTC	3113219	3113219	3113225	+	2	0	172	61	2.0
CP008925.1	h6.sal.bam	other	3113220	3113220	0	+	2	2	172	61	2.0
CP008925.1	h6.sal.bam	other	3113221	3113221	0	+	0	0	172	62	0.0
CP008925.1	h6.sal.bam	other	3113222	3113222	0	+	0	2	172	62	0.0
CP008925.1	h6.sal.bam	other	3113223	3113223	0	+	0	0	171	60	0.0
CP008925.1	h6.sal.bam	other	3113224	3113224	0	+	0	0	171	60	0.0
CP008925.1	h6.sal.bam	other	3113225	3113225	0	+	0	1	170	65	0.0
CP008925.1	h6.sal.bam	other	3113226	3113226	0	+	1	0	170	64	1.0
CP008925.1	h6.sal.bam	other	3113227	3113227	0	+	0	0	170	65	0.0
CP008925.1	h6.sal.bam	other	3113228	3113228	0	+	0	0	169	65	0.0
CP008925.1	h6.sal.bam	other	3113229	3113229	0	+	0	0	166	65	0.0
CP008925.1	h6.sal.bam	other	3113230	3113230	0	+	0	1	166	67	0.0
CP008925.1	h6.sal.bam	other	3113231	3113231	0	+	2	1	168	66	2.0
CP008925.1	h6.sal.bam	other	3113232	3113232	0	+	1	0	168	67	1.0
CP008925.1	h6.sal.bam	other	3113233	3113233	0	+	0	3	168	67	0.0
CP008925.1	h6.sal.bam	GTTC	3113234	3113234	3113225	+	0	1	166	64	0.0
CP008925.1	h6.sal.bam	other	3113235	3113235	0	+	0	0	166	64	0.0
CP008925.1	h6.sal.bam	GTTC	3113236	3113236	3113225	+	0	1	166	66	0.0
CP008925.1	h6.sal.bam	other	3113237	3113237	0	+	0	1	166	65	0.0
CP008925.1	h6.sal.bam	other	3113238	3113238	0	+	0	0	166	66	0.0
CP008925.1	h6.sal.bam	other	3113239	3113239	0	+	1	1	166	69	1.0
CP008925.1	h6.sal.bam	other	3113240	3113240	0	+	0	1	166	69	0.0
CP008925.1	h6.sal.bam	other	3113241	3113241	0	+	2	1	167	71	2.0
CP008925.1	h6.sal.bam	other	3113242	3113242	0	+	1	2	166	71	1.0
CP008925.1	h6.sal.bam	other	3113243	3113243	0	+	0	2	165	69	0.0
CP008925.1	h6.sal.bam	other	3113244	3113244	0	+	1	0	166	67	1.0
CP008925.1	h6.sal.bam	other	3113245	3113245	0	+	0	1	166	67	0.0
CP008925.1	h6.sal.bam	other	3113246	3113246	0	+	1	0	165	66	2.0
CP008925.1	h6.sal.bam	other	3113247	3113247	0	+	2	2	167	69	4.0
CP008925.1	h6.sal.bam	other	3113248	3113248	0	+	0	0	167	67	0.0
CP008925.1	h6.sal.bam	other	3113249	3113249	0	+	0	2	167	69	0.0
CP008925.1	h6.sal.bam	other	3113250	3113250	0	+	0	2	167	68	0.0
CP008925.1	h6.sal.bam	other	3113251	3113251	0	+	1	0	167	67	1.0
CP008925.1	h6.sal.bam	other	3113252	3113252	0	+	0	0	167	67	0.0
CP008925.1	h6.sal.bam	other	3113253	3113253	0	+	0	1	167	73	0.0
CP008925.1	h6.sal.bam	other	3113254	3113254	0	+	1	3	167	72	1.0
CP008925.1	h6.sal.bam	other	3113255	3113255	0	+	2	0	169	69	4.0
CP008925.1	h6.sal.bam	other	3113256	3113256	0	+	3	0	172	69	6.0
CP008925.1	h6.sal.bam	other	3113257	3113257	0	+	1	1	170	73	2.0
CP008925.1	h6.sal.bam	other	3113258	3113258	0	+	1	0	171	73	1.0
CP008925.1	h6.sal.bam	other	3113259	3113259	0	+	1	1	171	74	1.0
CP008925.1	h6.sal.bam	other	3113260	3113260	0	+	0	0	170	73	0.0
CP008925.1	h6.sal.bam	other	3113261	3113261	0	+	2	0	170	73	2.0
CP008925.1	h6.sal.bam	other	3113262	3113262	0	+	1	2	169	75	2.0
CP008925.1	h6.sal.bam	other	3113263	3113263	0	+	1	2	170	73	1.0
CP008925.1	h6.sal.bam	other	3113264	3113264	0	+	0	0	168	71	0.0
CP008925.1	h6.sal.bam	other	3113265	3113265	0	+	1	0	168	71	1.0
CP008925.1	h6.sal.bam	other	3113266	3113266	0	+	0	3	168	73	0.0
CP008925.1	h6.sal.bam	other	3113267	3113267	0	+	1	1	166	70	2.0
CP008925.1	h6.sal.bam	other	3113268	3113268	0	+	2	0	168	70	2.0
CP008925.1	h6.sal.bam	other	3113269	3113269	0	+	0	0	168	71	0.0
CP008925.1	h6.sal.bam	other	3113270	3113270	0	+	1	2	86	72	1.0
CP008925.1	h6.sal.bam	other	3113271	3113271	0	+	0	2	85	73	0.0
CP008925.1	h6.sal.bam	other	3113272	3113272	0	+	1	1	85	72	2.0
CP008925.1	h6.sal.bam	other	3113273	3113273	0	+	0	0	83	73	0.0
CP008925.1	h6.sal.bam	other	3113274	3113274	0	+	1	0	84	73	2.0
CP008925.1	h6.sal.bam	other	3113275	3113275	0	+	2	0	86	74	2.0
CP008925.1	h6.sal.bam	other	3113276	3113276	0	+	1	0	84	74	1.0
CP008925.1	h6.sal.bam	other	3113277	3113277	0	+	0	3	84	74	0.0
CP008925.1	h6.sal.bam	other	3113278	3113278	0	+	0	0	81	72	0.0
CP008925.1	h6.sal.bam	other	3113279	3113279	0	+	0	2	81	72	0.0
CP008925.1	h6.sal.bam	other	3113280	3113280	0	+	0	1	78	71	0.0
CP008925.1	h6.sal.bam	other	3113281	3113281	0	+	1	1	79	72	1.0
CP008925.1	h6.sal.bam	other	3113282	3113282	0	+	0	1	79	72	0.0
CP008925.1	h6.sal.bam	other	3113283	3113283	0	+	0	0	79	71	0.0
CP008925.1	h6.sal.bam	other	3113284	3113284	0	+	0	0	78	73	0.0
CP008925.1	h6.sal.bam	other	3113285	3113285	0	+	4	0	82	73	4.0
CP008925.1	h6.sal.bam	other	3113286	3113286	0	+	1	1	83	73	1.0
CP008925.1	h6.sal.bam	other	3113287	3113287	0	+	3	1	82	72	3.0
CP008925.1	h6.sal.bam	other	3113288	3113288	0	+	1	3	57	71	1.0
CP008925.1	h6.sal.bam	other	3113289	3113289	0	+	2	0	55	73	2.0
CP008925.1	h6.sal.bam	other	3113290	3113290	0	+	1	1	56	76	1.0
CP008925.1	h6.sal.bam	other	3113291	3113291	0	+	1	0	57	77	1.0
CP008925.1	h6.sal.bam	other	3113292	3113292	0	+	0	1	51	78	0.0
CP008925.1	h6.sal.bam	other	3113293	3113293	0	+	0	0	51	78	0.0
CP008925.1	h6.sal.bam	other	3113294	3113294	0	+	0	0	51	78	0.0
CP008925.1	h6.sal.bam	other	3113295	3113295	0	+	0	3	49	78	0.0
CP008925.1	h6.sal.bam	other	3113296	3113296	0	+	0	0	49	84	0.0
CP008925.1	h6.sal.bam	GAAC	3113297	3113297	3113305	+	1	4	50	87	1.0
CP008925.1	h6.sal.bam	other	3113298	3113298	0	+	3	0	53	83	3.0
CP008925.1	h6.sal.bam	GAAC	3113299	3113299	3113305	+	2	1	55	85	2.0
CP008925.1	h6.sal.bam	other	3113300	3113300	0	+	1	1	56	84	1.0
CP008925.1	h6.sal.bam	other	3113301	3113301	0	+	0	0	55	83	0.0
CP008925.1	h6.sal.bam	other	3113302	3113302	0	+	0	0	55	88	0.0
CP008925.1	h6.sal.bam	other	3113303	3113303	0	+	1	0	56	88	1.0
CP008925.1	h6.sal.bam	other	3113304	3113304	0	+	1	2	57	88	1.0
CP008925.1	h6.sal.bam	other	3113305	3113305	0	+	0	0	57	93	0.0
CP008925.1	h6.sal.bam	other	3113306	3113306	0	+	1	2	55	94	1.0
CP008925.1	h6.sal.bam	other	3113307	3113307	0	+	0	0	55	94	0.0
CP008925.1	h6.sal.bam	other	3113308	3113308	0	+	2	0	57	94	2.0
CP008925.1	h6.sal.bam	other	3113309	3113309	0	+	0	2	57	94	0.0
CP008925.1	h6.sal.bam	other	3113310	3113310	0	+	2	1	59	93	2.0
CP008925.1	h6.sal.bam	other	3113311	3113311	0	+	0	2	59	94	0.0
CP008925.1	h6.sal.bam	other	3113312	3113312	0	+	0	2	59	94	0.0
CP008925.1	h6.sal.bam	other	3113313	3113313	0	+	0	1	59	92	0.0
CP008925.1	h6.sal.bam	GAAC	3113314	3113314	3113305	+	4	1	62	92	4.0
CP008925.1	h6.sal.bam	other	3113315	3113315	0	+	0	3	62	94	0.0
CP008925.1	h6.sal.bam	GAAC	3113316	3113316	3113305	+	1	1	61	92	1.0
CP008925.1	h6.sal.bam	other	3113317	3113317	0	+	1	0	61	93	1.0
CP008925.1	h6.sal.bam	other	3113318	3113318	0	+	0	0	61	95	0.0
CP008925.1	h6.sal.bam	other	3113319	3113319	0	+	1	0	61	95	1.0
CP008925.1	h6.sal.bam	other	3113320	3113320	0	+	4	0	65	99	4.0
CP008925.1	h6.sal.bam	other	3113321	3113321	0	+	0	3	63	99	0.0
CP008925.1	h6.sal.bam	other	3113322	3113322	0	+	1	2	63	98	1.0
CP008925.1	h6.sal.bam	other	3113323	3113323	0	+	0	1	63	96	0.0
CP008925.1	h6.sal.bam	other	3113324	3113324	0	+	0	1	63	95	0.0
CP008925.1	h6.sal.bam	other	3113325	3113325	0	+	1	0	64	100	1.0
CP008925.1	h6.sal.bam	other	3113326	3113326	0	+	1	5	64	101	1.0
CP008925.1	h6.sal.bam	other	3113327	3113327	0	+	0	1	64	96	0.0
CP008925.1	h6.sal.bam	other	3113328	3113328	0	+	2	0	65	98	2.0
CP008925.1	h6.sal.bam	other	3113329	3113329	0	+	0	0	65	98	0.0
CP008925.1	h6.sal.bam	other	3113330	3113330	0	+	0	3	64	99	0.0
CP008925.1	h6.sal.bam	other	3113331	3113331	0	+	1	1	62	97	1.0
CP008925.1	h6.sal.bam	other	3113332	3113332	0	+	1	1	62	99	1.0
CP008925.1	h6.sal.bam	other	3113333	3113333	0	+	2	1	62	101	2.0
CP008925.1	h6.sal.bam	other	3113334	3113334	0	+	1	0	63	100	1.0
CP008925.1	h6.sal.bam	other	3113335	3113335	0	+	1	0	64	103	1.0
CP008925.1	h6.sal.bam	other	3113336	3113336	0	+	2	2	64	108	2.0
CP008925.1	h6.sal.bam	other	3113337	3113337	0	+	0	0	63	106	0.0
CP008925.1	h6.sal.bam	other	3113338	3113338	0	+	0	1	62	108	0.0
CP008925.1	h6.sal.bam	other	3113339	3113339	0	+	2	0	64	108	2.0
CP008925.1	h6.sal.bam	other	3113340	3113340	0	+	1	2	64	111	1.0
CP008925.1	h6.sal.bam	other	3113341	3113341	0	+	0	0	64	110	0.0
CP008925.1	h6.sal.bam	other	3113342	3113342	0	+	0	0	63	110	0.0
CP008925.1	h6.sal.bam	other	3113343	3113343	0	+	1	2	62	113	1.0
CP008925.1	h6.sal.bam	other	3113344	3113344	0	+	2	1	64	114	2.0
CP008925.1	h6.sal.bam	other	3113345	3113345	0	+	0	3	63	115	0.0
CP008925.1	h6.sal.bam	other	3113346	3113346	0	+	0	1	63	112	0.0
CP008925.1	h6.sal.bam	other	3113347	3113347	0	+	1	2	63	112	1.0
CP008925.1	h6.sal.bam	other	3113348	3113348	0	+	1	0	64	112	1.0
CP008925.1	h6.sal.bam	other	3113349	3113349	0	+	2	1	63	115	2.0
CP008925.1	h6.sal.bam	other	3113350	3113350	0	+	0	0	63	114	0.0
CP008925.1	h6.sal.bam	other	3113351	3113351	0	+	0	1	62	118	0.0
CP008925.1	h6.sal.bam	other	3113352	3113352	0	+	0	0	62	117	0.0
CP008925.1	h6.sal.bam	other	3113353	3113353	0	+	0	0	62	117	0.0
CP008925.1	h6.sal.bam	other	3113354	3113354	0	+	1	1	63	120	1.0
CP008925.1	h6.sal.bam	other	3113355	3113355	0	+	1	2	64	119	1.0
CP008925.1	h6.sal.bam	other	3113356	3113356	0	+	3	0	66	118	3.0
CP008925.1	h6.sal.bam	other	3113357	3113357	0	+	0	2	66	118	0.0
CP008925.1	h6.sal.bam	other	3113358	3113358	0	+	1	0	67	116	1.0
CP008925.1	h6.sal.bam	other	3113359	3113359	0	+	0	0	66	116	0.0
CP008925.1	h6.sal.bam	other	3113360	3113360	0	+	1	0	63	123	1.0
CP008925.1	h6.sal.bam	other	3113361	3113361	0	+	1	1	64	123	1.0
CP008925.1	h6.sal.bam	other	3113362	3113362	0	+	0	3	61	123	0.0
CP008925.1	h6.sal.bam	other	3113363	3113363	0	+	1	1	59	122	1.0
CP008925.1	h6.sal.bam	other	3113364	3113364	0	+	0	3	59	121	0.0
CP008925.1	h6.sal.bam	other	3113365	3113365	0	+	2	2	60	121	2.0
CP008925.1	h6.sal.bam	other	3113366	3113366	0	+	1	1	60	120	1.0
CP008925.1	h6.sal.bam	other	3113367	3113367	0	+	0	1	60	120	0.0
CP008925.1	h6.sal.bam	other	3113368	3113368	0	+	1	2	61	119	1.0
CP008925.1	h6.sal.bam	other	3113369	3113369	0	+	0	6	61	117	0.0
CP008925.1	h6.sal.bam	other	3113370	3113370	0	+	1	1	62	111	1.0
CP008925.1	h6.sal.bam	other	3113371	3113371	0	+	1	3	62	112	1.0
CP008925.1	h6.sal.bam	other	3113372	3113372	0	+	0	0	62	109	0.0
CP008925.1	h6.sal.bam	other	3113373	3113373	0	+	2	2	61	110	2.0
CP008925.1	h6.sal.bam	other	3113374	3113374	0	+	0	4	59	108	0.0
CP008925.1	h6.sal.bam	other	3113375	3113375	0	+	5	1	62	105	5.0
CP008925.1	h6.sal.bam	other	3113376	3113376	0	+	2	2	64	107	2.0
CP008925.1	h6.sal.bam	other	3113377	3113377	0	+	2	3	66	105	2.0
CP008925.1	h6.sal.bam	other	3113378	3113378	0	+	1	1	66	102	1.0
CP008925.1	h6.sal.bam	other	3113379	3113379	0	+	4	1	70	101	4.0
CP008925.1	h6.sal.bam	other	3113380	3113380	0	+	1	1	71	100	1.0
CP008925.1	h6.sal.bam	other	3113381	3113381	0	+	0	2	70	99	0.0
CP008925.1	h6.sal.bam	other	3113382	3113382	0	+	0	0	70	103	0.0
CP008925.1	h6.sal.bam	other	3113383	3113383	0	+	1	0	69	105	1.0
CP008925.1	h6.sal.bam	other	3113384	3113384	0	+	1	1	70	105	1.0
CP008925.1	h6.sal.bam	other	3113385	3113385	0	+	5	2	73	106	5.0
CP008925.1	h6.sal.bam	other	3113386	3113386	0	+	3	2	76	104	3.0
CP008925.1	h6.sal.bam	other	3113387	3113387	0	+	1	2	76	102	1.0
CP008925.1	h6.sal.bam	other	3113388	3113388	0	+	2	0	78	100	2.0
CP008925.1	h6.sal.bam	other	3113389	3113389	0	+	0	2	74	100	0.0
CP008925.1	h6.sal.bam	other	3113390	3113390	0	+	3	1	77	98	3.0
CP008925.1	h6.sal.bam	other	3113391	3113391	0	+	0	2	76	100	0.0
CP008925.1	h6.sal.bam	other	3113392	3113392	0	+	3	2	79	104	3.0
CP008925.1	h6.sal.bam	other	3113393	3113393	0	+	0	0	78	103	0.0
CP008925.1	h6.sal.bam	other	3113394	3113394	0	+	5	4	83	103	5.0
CP008925.1	h6.sal.bam	other	3113395	3113395	0	+	1	2	80	99	1.0
CP008925.1	h6.sal.bam	other	3113396	3113396	0	+	3	0	82	100	3.0
CP008925.1	h6.sal.bam	other	3113397	3113397	0	+	1	2	83	100	1.0
CP008925.1	h6.sal.bam	other	3113398	3113398	0	+	4	1	87	104	4.0
CP008925.1	h6.sal.bam	other	3113399	3113399	0	+	1	3	88	103	1.0
CP008925.1	h6.sal.bam	other	3113400	3113400	0	+	5	1	91	103	5.0
CP008925.1	h6.sal.bam	other	3113401	3113401	0	+	3	1	94	102	3.0
CP008925.1	h6.sal.bam	other	3113402	3113402	0	+	3	2	95	101	3.0
CP008925.1	h6.sal.bam	other	3113403	3113403	0	+	0	1	94	99	0.0
CP008925.1	h6.sal.bam	other	3113404	3113404	0	+	1	1	95	98	1.0
CP008925.1	h6.sal.bam	other	3113405	3113405	0	+	0	2	95	97	0.0
CP008925.1	h6.sal.bam	other	3113406	3113406	0	+	1	1	96	95	1.0
CP008925.1	h6.sal.bam	other	3113407	3113407	0	+	0	3	95	95	0.0
CP008925.1	h6.sal.bam	other	3113408	3113408	0	+	1	3	94	94	1.0
CP008925.1	h6.sal.bam	other	3113409	3113409	0	+	1	3	93	93	1.0
CP008925.1	h6.sal.bam	other	3113410	3113410	0	+	3	2	96	90	3.0
CP008925.1	h6.sal.bam	other	3113411	3113411	0	+	1	0	95	88	1.0
CP008925.1	h6.sal.bam	other	3113412	3113412	0	+	0	2	95	88	0.0
CP008925.1	h6.sal.bam	other	3113413	3113413	0	+	2	1	95	90	2.0
CP008925.1	h6.sal.bam	other	3113414	3113414	0	+	0	4	94	92	0.0
CP008925.1	h6.sal.bam	other	3113415	3113415	0	+	1	1	95	91	1.0
CP008925.1	h6.sal.bam	other	3113416	3113416	0	+	4	0	98	92	4.0
CP008925.1	h6.sal.bam	other	3113417	3113417	0	+	1	2	99	92	1.0
CP008925.1	h6.sal.bam	other	3113418	3113418	0	+	3	3	101	93	3.0
CP008925.1	h6.sal.bam	other	3113419	3113419	0	+	0	2	99	91	0.0
CP008925.1	h6.sal.bam	other	3113420	3113420	0	+	3	1	102	89	3.0
CP008925.1	h6.sal.bam	other	3113421	3113421	0	+	0	0	102	88	0.0
CP008925.1	h6.sal.bam	other	3113422	3113422	0	+	0	2	101	89	0.0
CP008925.1	h6.sal.bam	other	3113423	3113423	0	+	2	3	103	87	2.0
CP008925.1	h6.sal.bam	other	3113424	3113424	0	+	1	4	102	85	1.0
CP008925.1	h6.sal.bam	other	3113425	3113425	0	+	0	0	102	82	0.0
CP008925.1	h6.sal.bam	other	3113426	3113426	0	+	2	0	104	84	2.0
CP008925.1	h6.sal.bam	other	3113427	3113427	0	+	5	1	109	84	5.0
CP008925.1	h6.sal.bam	other	3113428	3113428	0	+	1	2	108	83	1.0
CP008925.1	h6.sal.bam	other	3113429	3113429	0	+	3	0	110	83	3.0
CP008925.1	h6.sal.bam	other	3113430	3113430	0	+	1	1	111	83	1.0
CP008925.1	h6.sal.bam	other	3113431	3113431	0	+	1	1	110	82	1.0
CP008925.1	h6.sal.bam	other	3113432	3113432	0	+	1	3	111	83	1.0
CP008925.1	h6.sal.bam	other	3113433	3113433	0	+	0	1	110	80	0.0
CP008925.1	h6.sal.bam	other	3113434	3113434	0	+	4	2	114	79	4.0
CP008925.1	h6.sal.bam	other	3113435	3113435	0	+	2	0	114	78	2.0
CP008925.1	h6.sal.bam	other	3113436	3113436	0	+	0	1	114	81	0.0
CP008925.1	h6.sal.bam	other	3113437	3113437	0	+	0	2	113	80	0.0
CP008925.1	h6.sal.bam	other	3113438	3113438	0	+	0	0	111	78	0.0
CP008925.1	h6.sal.bam	other	3113439	3113439	0	+	0	3	110	81	0.0
CP008925.1	h6.sal.bam	other	3113440	3113440	0	+	0	1	110	80	0.0
CP008925.1	h6.sal.bam	other	3113441	3113441	0	+	1	1	111	81	1.0
CP008925.1	h6.sal.bam	other	3113442	3113442	0	+	1	0	112	80	1.0
CP008925.1	h6.sal.bam	other	3113443	3113443	0	+	5	0	116	80	5.0
CP008925.1	h6.sal.bam	other	3113444	3113444	0	+	2	2	117	80	2.0
CP008925.1	h6.sal.bam	other	3113445	3113445	0	+	0	0	116	80	0.0
CP008925.1	h6.sal.bam	other	3113446	3113446	0	+	0	0	115	80	0.0
CP008925.1	h6.sal.bam	other	3113447	3113447	0	+	3	1	118	82	3.0
CP008925.1	h6.sal.bam	other	3113448	3113448	0	+	4	0	121	81	4.0
CP008925.1	h6.sal.bam	other	3113449	3113449	0	+	1	1	121	81	1.0
CP008925.1	h6.sal.bam	other	3113450	3113450	0	+	2	3	118	81	2.0
CP008925.1	h6.sal.bam	other	3113451	3113451	0	+	3	0	119	79	3.0
CP008925.1	h6.sal.bam	other	3113452	3113452	0	+	1	0	117	81	1.0
CP008925.1	h6.sal.bam	other	3113453	3113453	0	+	0	0	117	81	0.0
CP008925.1	h6.sal.bam	other	3113454	3113454	0	+	0	0	113	83	0.0
CP008925.1	h6.sal.bam	other	3113455	3113455	0	+	3	5	115	83	3.0
CP008925.1	h6.sal.bam	other	3113456	3113456	0	+	0	2	115	78	0.0
CP008925.1	h6.sal.bam	other	3113457	3113457	0	+	1	1	116	82	1.0
CP008925.1	h6.sal.bam	other	3113458	3113458	0	+	1	0	116	81	1.0
CP008925.1	h6.sal.bam	other	3113459	3113459	0	+	2	2	110	81	2.0
CP008925.1	h6.sal.bam	other	3113460	3113460	0	+	2	0	112	79	2.0
CP008925.1	h6.sal.bam	other	3113461	3113461	0	+	0	0	112	80	0.0
CP008925.1	h6.sal.bam	other	3113462	3113462	0	+	0	1	111	81	0.0
CP008925.1	h6.sal.bam	other	3113463	3113463	0	+	0	2	109	83	0.0
CP008925.1	h6.sal.bam	other	3113464	3113464	0	+	3	0	112	85	3.0
CP008925.1	h6.sal.bam	other	3113465	3113465	0	+	0	0	108	85	0.0
CP008925.1	h6.sal.bam	other	3113466	3113466	0	+	2	7	110	87	2.0
CP008925.1	h6.sal.bam	other	3113467	3113467	0	+	0	1	107	84	0.0
CP008925.1	h6.sal.bam	other	3113468	3113468	0	+	1	0	108	83	1.0
CP008925.1	h6.sal.bam	other	3113469	3113469	0	+	0	2	103	85	0.0
CP008925.1	h6.sal.bam	other	3113470	3113470	0	+	3	0	105	84	3.0
CP008925.1	h6.sal.bam	other	3113471	3113471	0	+	1	1	93	85	1.0
CP008925.1	h6.sal.bam	other	3113472	3113472	0	+	2	5	95	87	2.0
CP008925.1	h6.sal.bam	other	3113473	3113473	0	+	3	0	97	82	3.0
CP008925.1	h6.sal.bam	other	3113474	3113474	0	+	2	3	99	82	2.0
CP008925.1	h6.sal.bam	other	3113475	3113475	0	+	0	0	98	81	0.0
CP008925.1	h6.sal.bam	other	3113476	3113476	0	+	1	0	96	85	1.0
CP008925.1	h6.sal.bam	other	3113477	3113477	0	+	1	0	94	85	1.0
CP008925.1	h6.sal.bam	other	3113478	3113478	0	+	1	0	95	86	1.0
CP008925.1	h6.sal.bam	other	3113479	3113479	0	+	2	0	95	86	2.0
CP008925.1	h6.sal.bam	other	3113480	3113480	0	+	1	1	96	86	1.0
CP008925.1	h6.sal.bam	other	3113481	3113481	0	+	2	2	98	85	2.0
CP008925.1	h6.sal.bam	other	3113482	3113482	0	+	1	1	99	83	1.0
CP008925.1	h6.sal.bam	other	3113483	3113483	0	+	2	1	100	82	2.0
CP008925.1	h6.sal.bam	other	3113484	3113484	0	+	2	0	101	81	2.0
CP008925.1	h6.sal.bam	other	3113485	3113485	0	+	2	0	100	82	2.0
CP008925.1	h6.sal.bam	other	3113486	3113486	0	+	2	1	101	82	2.0
CP008925.1	h6.sal.bam	other	3113487	3113487	0	+	1	3	99	83	1.0
CP008925.1	h6.sal.bam	other	3113488	3113488	0	+	0	3	99	81	0.0
CP008925.1	h6.sal.bam	other	3113489	3113489	0	+	0	3	95	78	0.0
CP008925.1	h6.sal.bam	other	3113490	3113490	0	+	0	2	94	75	0.0
CP008925.1	h6.sal.bam	other	3113491	3113491	0	+	0	0	94	74	0.0
CP008925.1	h6.sal.bam	other	3113492	3113492	0	+	2	3	93	76	2.0
CP008925.1	h6.sal.bam	other	3113493	3113493	0	+	1	1	94	73	1.0
CP008925.1	h6.sal.bam	other	3113494	3113494	0	+	2	1	96	73	2.0
CP008925.1	h6.sal.bam	other	3113495	3113495	0	+	2	0	95	72	2.0
CP008925.1	h6.sal.bam	other	3113496	3113496	0	+	3	0	98	72	3.0
CP008925.1	h6.sal.bam	other	3113497	3113497	0	+	0	0	98	72	0.0
CP008925.1	h6.sal.bam	other	3113498	3113498	0	+	1	1	96	73	1.0
CP008925.1	h6.sal.bam	other	3113499	3113499	0	+	0	1	96	72	0.0
CP008925.1	h6.sal.bam	other	3113500	3113500	0	+	0	2	95	74	0.0
CP008925.1	h6.sal.bam	other	3113501	3113501	0	+	2	2	95	72	2.0
CP008925.1	h6.sal.bam	other	3113502	3113502	0	+	3	0	93	71	3.0
CP008925.1	h6.sal.bam	other	3113503	3113503	0	+	3	0	95	71	3.0
CP008925.1	h6.sal.bam	other	3113504	3113504	0	+	1	0	94	71	1.0
CP008925.1	h6.sal.bam	other	3113505	3113505	0	+	1	0	94	75	1.0
CP008925.1	h6.sal.bam	other	3113506	3113506	0	+	0	2	93	78	0.0
CP008925.1	h6.sal.bam	other	3113507	3113507	0	+	0	0	92	76	0.0
CP008925.1	h6.sal.bam	other	3113508	3113508	0	+	0	0	89	76	0.0
CP008925.1	h6.sal.bam	other	3113509	3113509	0	+	1	1	90	77	1.0
CP008925.1	h6.sal.bam	other	3113510	3113510	0	+	2	3	90	76	2.0
CP008925.1	h6.sal.bam	other	3113511	3113511	0	+	0	0	90	76	0.0
CP008925.1	h6.sal.bam	other	3113512	3113512	0	+	0	0	90	76	0.0
CP008925.1	h6.sal.bam	other	3113513	3113513	0	+	1	3	91	78	1.0
CP008925.1	h6.sal.bam	other	3113514	3113514	0	+	1	2	92	77	1.0
CP008925.1	h6.sal.bam	other	3113515	3113515	0	+	0	2	92	75	0.0
CP008925.1	h6.sal.bam	other	3113516	3113516	0	+	3	0	95	73	3.0
CP008925.1	h6.sal.bam	other	3113517	3113517	0	+	3	0	97	74	3.0
CP008925.1	h6.sal.bam	other	3113518	3113518	0	+	1	0	91	75	1.0
CP008925.1	h6.sal.bam	other	3113519	3113519	0	+	0	2	91	75	0.0
CP008925.1	h6.sal.bam	other	3113520	3113520	0	+	2	0	93	74	2.0
CP008925.1	h6.sal.bam	other	3113521	3113521	0	+	2	2	95	78	2.0
CP008925.1	h6.sal.bam	other	3113522	3113522	0	+	0	0	92	77	0.0
CP008925.1	h6.sal.bam	other	3113523	3113523	0	+	8	1	96	77	8.0
CP008925.1	h6.sal.bam	other	3113524	3113524	0	+	4	1	99	76	4.0
CP008925.1	h6.sal.bam	other	3113525	3113525	0	+	5	0	102	77	5.0
CP008925.1	h6.sal.bam	other	3113526	3113526	0	+	2	2	101	76	2.0
CP008925.1	h6.sal.bam	other	3113527	3113527	0	+	0	2	100	75	0.0
CP008925.1	h6.sal.bam	other	3113528	3113528	0	+	2	0	101	73	2.0
CP008925.1	h6.sal.bam	other	3113529	3113529	0	+	0	0	101	73	0.0
CP008925.1	h6.sal.bam	other	3113530	3113530	0	+	1	1	100	75	1.0
CP008925.1	h6.sal.bam	other	3113531	3113531	0	+	5	5	105	75	5.0
CP008925.1	h6.sal.bam	other	3113532	3113532	0	+	0	0	103	72	0.0
CP008925.1	h6.sal.bam	other	3113533	3113533	0	+	4	0	106	73	4.0
CP008925.1	h6.sal.bam	other	3113534	3113534	0	+	0	0	105	74	0.0
CP008925.1	h6.sal.bam	other	3113535	3113535	0	+	3	1	106	74	3.0
CP008925.1	h6.sal.bam	other	3113536	3113536	0	+	4	1	110	76	4.0
CP008925.1	h6.sal.bam	other	3113537	3113537	0	+	0	4	110	75	0.0
CP008925.1	h6.sal.bam	other	3113538	3113538	0	+	2	3	112	71	2.0
CP008925.1	h6.sal.bam	other	3113539	3113539	0	+	0	3	109	75	0.0
CP008925.1	h6.sal.bam	other	3113540	3113540	0	+	0	2	109	74	0.0
CP008925.1	h6.sal.bam	other	3113541	3113541	0	+	0	1	107	74	0.0
CP008925.1	h6.sal.bam	other	3113542	3113542	0	+	2	2	109	73	2.0
CP008925.1	h6.sal.bam	other	3113543	3113543	0	+	0	0	108	71	0.0
CP008925.1	h6.sal.bam	other	3113544	3113544	0	+	3	1	111	71	3.0
CP008925.1	h6.sal.bam	other	3113545	3113545	0	+	0	1	108	70	0.0
CP008925.1	h6.sal.bam	other	3113546	3113546	0	+	0	3	107	76	0.0
CP008925.1	h6.sal.bam	other	3113547	3113547	0	+	1	0	102	75	1.0
CP008925.1	h6.sal.bam	other	3113548	3113548	0	+	3	2	105	75	3.0
CP008925.1	h6.sal.bam	other	3113549	3113549	0	+	2	1	105	73	2.0
CP008925.1	h6.sal.bam	other	3113550	3113550	0	+	1	3	106	73	1.0
CP008925.1	h6.sal.bam	other	3113551	3113551	0	+	2	1	107	73	2.0
CP008925.1	h6.sal.bam	other	3113552	3113552	0	+	0	0	106	72	0.0
CP008925.1	h6.sal.bam	other	3113553	3113553	0	+	1	0	106	73	1.0
CP008925.1	h6.sal.bam	other	3113554	3113554	0	+	2	0	106	73	2.0
CP008925.1	h6.sal.bam	other	3113555	3113555	0	+	3	0	108	74	3.0
CP008925.1	h6.sal.bam	other	3113556	3113556	0	+	1	0	105	75	1.0
CP008925.1	h6.sal.bam	other	3113557	3113557	0	+	0	0	105	75	0.0
CP008925.1	h6.sal.bam	other	3113558	3113558	0	+	1	0	105	78	1.0
CP008925.1	h6.sal.bam	other	3113559	3113559	0	+	2	1	103	78	2.0
CP008925.1	h6.sal.bam	other	3113560	3113560	0	+	0	2	103	82	0.0
CP008925.1	h6.sal.bam	other	3113561	3113561	0	+	0	0	101	80	0.0
CP008925.1	h6.sal.bam	other	3113562	3113562	0	+	0	1	101	80	0.0
CP008925.1	h6.sal.bam	other	3113563	3113563	0	+	1	0	102	80	1.0
CP008925.1	h6.sal.bam	other	3113564	3113564	0	+	0	0	102	80	0.0
CP008925.1	h6.sal.bam	other	3113565	3113565	0	+	0	1	101	82	0.0
CP008925.1	h6.sal.bam	other	3113566	3113566	0	+	0	2	99	83	0.0
CP008925.1	h6.sal.bam	other	3113567	3113567	0	+	2	0	98	81	2.0
CP008925.1	h6.sal.bam	other	3113568	3113568	0	+	0	1	98	81	0.0
CP008925.1	h6.sal.bam	other	3113569	3113569	0	+	1	0	99	80	1.0
CP008925.1	h6.sal.bam	other	3113570	3113570	0	+	0	0	97	82	0.0
CP008925.1	h6.sal.bam	other	3113571	3113571	0	+	0	1	95	83	0.0
CP008925.1	h6.sal.bam	other	3113572	3113572	0	+	3	0	98	83	3.0
CP008925.1	h6.sal.bam	other	3113573	3113573	0	+	1	0	98	86	1.0
CP008925.1	h6.sal.bam	other	3113574	3113574	0	+	5	3	103	86	5.0
CP008925.1	h6.sal.bam	other	3113575	3113575	0	+	0	0	103	83	0.0
CP008925.1	h6.sal.bam	other	3113576	3113576	0	+	1	2	102	87	1.0
CP008925.1	h6.sal.bam	other	3113577	3113577	0	+	4	1	103	88	4.0
CP008925.1	h6.sal.bam	other	3113578	3113578	0	+	2	3	102	87	2.0
CP008925.1	h6.sal.bam	other	3113579	3113579	0	+	0	3	101	85	0.0
CP008925.1	h6.sal.bam	other	3113580	3113580	0	+	1	0	101	85	1.0
CP008925.1	h6.sal.bam	other	3113581	3113581	0	+	2	0	103	86	2.0
CP008925.1	h6.sal.bam	other	3113582	3113582	0	+	1	0	104	86	1.0
CP008925.1	h6.sal.bam	other	3113583	3113583	0	+	2	2	106	90	2.0
CP008925.1	h6.sal.bam	other	3113584	3113584	0	+	0	1	105	91	0.0
CP008925.1	h6.sal.bam	other	3113585	3113585	0	+	1	0	104	90	1.0
CP008925.1	h6.sal.bam	other	3113586	3113586	0	+	0	0	104	93	0.0
CP008925.1	h6.sal.bam	other	3113587	3113587	0	+	2	2	106	94	2.0
CP008925.1	h6.sal.bam	other	3113588	3113588	0	+	0	1	105	92	0.0
CP008925.1	h6.sal.bam	other	3113589	3113589	0	+	1	1	105	93	1.0
CP008925.1	h6.sal.bam	other	3113590	3113590	0	+	3	0	108	94	3.0
CP008925.1	h6.sal.bam	other	3113591	3113591	0	+	0	1	104	94	0.0
CP008925.1	h6.sal.bam	other	3113592	3113592	0	+	1	1	103	96	1.0
CP008925.1	h6.sal.bam	other	3113593	3113593	0	+	3	1	105	97	3.0
CP008925.1	h6.sal.bam	other	3113594	3113594	0	+	1	2	105	96	1.0
CP008925.1	h6.sal.bam	other	3113595	3113595	0	+	0	2	103	96	0.0
CP008925.1	h6.sal.bam	other	3113596	3113596	0	+	1	1	103	94	1.0
CP008925.1	h6.sal.bam	other	3113597	3113597	0	+	2	1	105	93	2.0
CP008925.1	h6.sal.bam	other	3113598	3113598	0	+	1	0	98	92	1.0
CP008925.1	h6.sal.bam	other	3113599	3113599	0	+	0	1	94	93	0.0
CP008925.1	h6.sal.bam	other	3113600	3113600	0	+	1	0	90	93	1.0
CP008925.1	h6.sal.bam	other	3113601	3113601	0	+	4	0	92	93	4.0
CP008925.1	h6.sal.bam	other	3113602	3113602	0	+	1	0	91	94	1.0
CP008925.1	h6.sal.bam	other	3113603	3113603	0	+	2	0	93	94	2.0
CP008925.1	h6.sal.bam	other	3113604	3113604	0	+	1	2	94	94	1.0
CP008925.1	h6.sal.bam	other	3113605	3113605	0	+	0	2	88	98	0.0
CP008925.1	h6.sal.bam	other	3113606	3113606	0	+	1	2	89	100	1.0
CP008925.1	h6.sal.bam	other	3113607	3113607	0	+	0	1	85	100	0.0
CP008925.1	h6.sal.bam	other	3113608	3113608	0	+	0	1	85	99	0.0
CP008925.1	h6.sal.bam	other	3113609	3113609	0	+	0	0	84	98	0.0
CP008925.1	h6.sal.bam	other	3113610	3113610	0	+	2	2	79	98	2.0
CP008925.1	h6.sal.bam	other	3113611	3113611	0	+	0	0	79	97	0.0
CP008925.1	h6.sal.bam	other	3113612	3113612	0	+	1	5	80	97	1.0
CP008925.1	h6.sal.bam	other	3113613	3113613	0	+	1	2	79	93	1.0
CP008925.1	h6.sal.bam	other	3113614	3113614	0	+	1	2	80	93	1.0
CP008925.1	h6.sal.bam	other	3113615	3113615	0	+	1	2	81	91	1.0
CP008925.1	h6.sal.bam	other	3113616	3113616	0	+	2	0	83	89	2.0
CP008925.1	h6.sal.bam	other	3113617	3113617	0	+	0	0	81	90	0.0
CP008925.1	h6.sal.bam	other	3113618	3113618	0	+	0	5	81	90	0.0
CP008925.1	h6.sal.bam	other	3113619	3113619	0	+	0	2	78	85	0.0
CP008925.1	h6.sal.bam	other	3113620	3113620	0	+	2	1	80	83	2.0
CP008925.1	h6.sal.bam	other	3113621	3113621	0	+	2	2	82	82	2.0
CP008925.1	h6.sal.bam	other	3113622	3113622	0	+	1	1	82	81	1.0
CP008925.1	h6.sal.bam	other	3113623	3113623	0	+	2	0	79	83	2.0
CP008925.1	h6.sal.bam	other	3113624	3113624	0	+	2	0	81	85	2.0
CP008925.1	h6.sal.bam	other	3113625	3113625	0	+	1	2	81	85	1.0
CP008925.1	h6.sal.bam	other	3113626	3113626	0	+	0	0	79	84	0.0
CP008925.1	h6.sal.bam	other	3113627	3113627	0	+	2	1	81	85	2.0
CP008925.1	h6.sal.bam	other	3113628	3113628	0	+	4	0	84	84	4.0
CP008925.1	h6.sal.bam	other	3113629	3113629	0	+	2	1	80	87	2.0
CP008925.1	h6.sal.bam	other	3113630	3113630	0	+	0	1	79	88	0.0
CP008925.1	h6.sal.bam	other	3113631	3113631	0	+	1	3	80	87	1.0
CP008925.1	h6.sal.bam	other	3113632	3113632	0	+	0	1	79	86	0.0
CP008925.1	h6.sal.bam	other	3113633	3113633	0	+	0	0	78	85	0.0
CP008925.1	h6.sal.bam	other	3113634	3113634	0	+	1	4	79	85	1.0
CP008925.1	h6.sal.bam	other	3113635	3113635	0	+	3	0	82	81	3.0
CP008925.1	h6.sal.bam	other	3113636	3113636	0	+	0	0	82	81	0.0
CP008925.1	h6.sal.bam	other	3113637	3113637	0	+	1	1	83	82	1.0
CP008925.1	h6.sal.bam	other	3113638	3113638	0	+	6	0	88	82	6.0
CP008925.1	h6.sal.bam	other	3113639	3113639	0	+	1	2	89	82	1.0
CP008925.1	h6.sal.bam	other	3113640	3113640	0	+	0	2	89	83	0.0
CP008925.1	h6.sal.bam	other	3113641	3113641	0	+	1	0	90	81	1.0
CP008925.1	h6.sal.bam	other	3113642	3113642	0	+	3	0	91	81	3.0
CP008925.1	h6.sal.bam	other	3113643	3113643	0	+	2	2	93	83	2.0
CP008925.1	h6.sal.bam	other	3113644	3113644	0	+	4	1	96	82	4.0
CP008925.1	h6.sal.bam	other	3113645	3113645	0	+	1	1	97	81	1.0
CP008925.1	h6.sal.bam	other	3113646	3113646	0	+	3	0	97	87	3.0
CP008925.1	h6.sal.bam	other	3113647	3113647	0	+	1	3	98	87	1.0
CP008925.1	h6.sal.bam	other	3113648	3113648	0	+	0	4	93	84	0.0
CP008925.1	h6.sal.bam	other	3113649	3113649	0	+	1	0	93	81	1.0
CP008925.1	h6.sal.bam	other	3113650	3113650	0	+	1	0	94	82	1.0
CP008925.1	h6.sal.bam	other	3113651	3113651	0	+	2	3	95	84	2.0
CP008925.1	h6.sal.bam	other	3113652	3113652	0	+	1	0	92	82	1.0
CP008925.1	h6.sal.bam	other	3113653	3113653	0	+	1	1	91	82	1.0
CP008925.1	h6.sal.bam	other	3113654	3113654	0	+	0	3	91	83	0.0
CP008925.1	h6.sal.bam	other	3113655	3113655	0	+	2	1	92	83	2.0
CP008925.1	h6.sal.bam	other	3113656	3113656	0	+	0	2	88	83	0.0
CP008925.1	h6.sal.bam	other	3113657	3113657	0	+	2	2	90	81	2.0
CP008925.1	h6.sal.bam	other	3113658	3113658	0	+	1	3	90	90	1.0
CP008925.1	h6.sal.bam	other	3113659	3113659	0	+	1	1	91	87	1.0
CP008925.1	h6.sal.bam	other	3113660	3113660	0	+	1	3	92	87	1.0
CP008925.1	h6.sal.bam	other	3113661	3113661	0	+	0	0	92	85	0.0
CP008925.1	h6.sal.bam	other	3113662	3113662	0	+	2	0	91	86	2.0
CP008925.1	h6.sal.bam	other	3113663	3113663	0	+	2	4	93	86	2.0
CP008925.1	h6.sal.bam	other	3113664	3113664	0	+	3	0	95	83	3.0
CP008925.1	h6.sal.bam	other	3113665	3113665	0	+	4	3	97	85	4.0
CP008925.1	h6.sal.bam	other	3113666	3113666	0	+	1	1	97	82	1.0
CP008925.1	h6.sal.bam	other	3113667	3113667	0	+	1	1	98	86	1.0
CP008925.1	h6.sal.bam	other	3113668	3113668	0	+	2	0	96	85	2.0
CP008925.1	h6.sal.bam	other	3113669	3113669	0	+	0	2	96	88	0.0
CP008925.1	h6.sal.bam	other	3113670	3113670	0	+	0	0	95	86	0.0
CP008925.1	h6.sal.bam	other	3113671	3113671	0	+	2	1	97	87	2.0
CP008925.1	h6.sal.bam	other	3113672	3113672	0	+	4	0	99	88	4.0
CP008925.1	h6.sal.bam	other	3113673	3113673	0	+	0	0	98	88	0.0
CP008925.1	h6.sal.bam	other	3113674	3113674	0	+	1	1	99	90	1.0
CP008925.1	h6.sal.bam	other	3113675	3113675	0	+	0	0	97	89	0.0
CP008925.1	h6.sal.bam	other	3113676	3113676	0	+	1	1	93	90	1.0
CP008925.1	h6.sal.bam	other	3113677	3113677	0	+	0	0	93	95	0.0
CP008925.1	h6.sal.bam	other	3113678	3113678	0	+	4	2	94	97	4.0
CP008925.1	h6.sal.bam	other	3113679	3113679	0	+	1	4	95	95	1.0
CP008925.1	h6.sal.bam	other	3113680	3113680	0	+	1	4	94	93	1.0
CP008925.1	h6.sal.bam	other	3113681	3113681	0	+	5	2	99	89	5.0
CP008925.1	h6.sal.bam	other	3113682	3113682	0	+	0	0	99	87	0.0
CP008925.1	h6.sal.bam	other	3113683	3113683	0	+	4	1	103	90	4.0
CP008925.1	h6.sal.bam	other	3113684	3113684	0	+	1	1	103	93	1.0
CP008925.1	h6.sal.bam	other	3113685	3113685	0	+	3	0	106	93	3.0
CP008925.1	h6.sal.bam	other	3113686	3113686	0	+	3	0	109	94	3.0
CP008925.1	h6.sal.bam	other	3113687	3113687	0	+	0	1	105	95	0.0
CP008925.1	h6.sal.bam	other	3113688	3113688	0	+	1	2	106	96	1.0
CP008925.1	h6.sal.bam	other	3113689	3113689	0	+	0	0	106	95	0.0
CP008925.1	h6.sal.bam	other	3113690	3113690	0	+	4	0	109	95	4.0
CP008925.1	h6.sal.bam	other	3113691	3113691	0	+	0	1	108	96	0.0
CP008925.1	h6.sal.bam	other	3113692	3113692	0	+	1	0	109	95	1.0
CP008925.1	h6.sal.bam	other	3113693	3113693	0	+	0	0	109	95	0.0
CP008925.1	h6.sal.bam	other	3113694	3113694	0	+	0	0	109	96	0.0
CP008925.1	h6.sal.bam	other	3113695	3113695	0	+	1	1	108	97	1.0
CP008925.1	h6.sal.bam	other	3113696	3113696	0	+	0	2	107	99	0.0
CP008925.1	h6.sal.bam	other	3113697	3113697	0	+	2	1	107	97	2.0
CP008925.1	h6.sal.bam	other	3113698	3113698	0	+	0	2	105	96	0.0
CP008925.1	h6.sal.bam	other	3113699	3113699	0	+	2	0	106	95	2.0
CP008925.1	h6.sal.bam	other	3113700	3113700	0	+	1	1	106	95	1.0
CP008925.1	h6.sal.bam	other	3113701	3113701	0	+	2	1	108	94	2.0
CP008925.1	h6.sal.bam	other	3113702	3113702	0	+	1	1	107	97	1.0
CP008925.1	h6.sal.bam	other	3113703	3113703	0	+	0	3	103	100	0.0
CP008925.1	h6.sal.bam	other	3113704	3113704	0	+	3	1	104	98	3.0
CP008925.1	h6.sal.bam	other	3113705	3113705	0	+	1	2	105	97	1.0
CP008925.1	h6.sal.bam	other	3113706	3113706	0	+	1	0	105	95	1.0
CP008925.1	h6.sal.bam	other	3113707	3113707	0	+	1	0	106	97	1.0
CP008925.1	h6.sal.bam	other	3113708	3113708	0	+	1	0	106	98	1.0
CP008925.1	h6.sal.bam	other	3113709	3113709	0	+	0	0	106	98	0.0
CP008925.1	h6.sal.bam	other	3113710	3113710	0	+	0	1	103	99	0.0
CP008925.1	h6.sal.bam	other	3113711	3113711	0	+	0	1	102	99	0.0
CP008925.1	h6.sal.bam	other	3113712	3113712	0	+	0	1	96	101	0.0
CP008925.1	h6.sal.bam	other	3113713	3113713	0	+	2	2	98	100	2.0
CP008925.1	h6.sal.bam	other	3113714	3113714	0	+	3	1	99	102	3.0
CP008925.1	h6.sal.bam	other	3113715	3113715	0	+	1	0	100	101	1.0
CP008925.1	h6.sal.bam	other	3113716	3113716	0	+	1	0	100	101	1.0
CP008925.1	h6.sal.bam	other	3113717	3113717	0	+	1	2	89	101	1.0
CP008925.1	h6.sal.bam	other	3113718	3113718	0	+	1	2	90	99	1.0
CP008925.1	h6.sal.bam	other	3113719	3113719	0	+	2	1	92	98	2.0
CP008925.1	h6.sal.bam	other	3113720	3113720	0	+	1	5	93	97	1.0
CP008925.1	h6.sal.bam	other	3113721	3113721	0	+	0	1	92	93	0.0
CP008925.1	h6.sal.bam	other	3113722	3113722	0	+	0	0	92	94	0.0
CP008925.1	h6.sal.bam	other	3113723	3113723	0	+	1	0	93	95	1.0
CP008925.1	h6.sal.bam	other	3113724	3113724	0	+	2	1	94	97	2.0
CP008925.1	h6.sal.bam	other	3113725	3113725	0	+	2	1	93	96	2.0
CP008925.1	h6.sal.bam	other	3113726	3113726	0	+	0	1	93	95	0.0
CP008925.1	h6.sal.bam	other	3113727	3113727	0	+	3	0	95	95	3.0
CP008925.1	h6.sal.bam	other	3113728	3113728	0	+	1	2	95	95	1.0
CP008925.1	h6.sal.bam	other	3113729	3113729	0	+	0	3	95	94	0.0
CP008925.1	h6.sal.bam	other	3113730	3113730	0	+	1	1	94	94	1.0
CP008925.1	h6.sal.bam	other	3113731	3113731	0	+	0	1	94	93	0.0
CP008925.1	h6.sal.bam	GAAC	3113732	3113732	3113740	+	0	10	92	93	0.0
CP008925.1	h6.sal.bam	other	3113733	3113733	0	+	4	0	95	85	4.0
CP008925.1	h6.sal.bam	GAAC	3113734	3113734	3113740	+	3	1	97	85	3.0
CP008925.1	h6.sal.bam	other	3113735	3113735	0	+	1	1	97	86	1.0
CP008925.1	h6.sal.bam	other	3113736	3113736	0	+	0	1	96	86	0.0
CP008925.1	h6.sal.bam	other	3113737	3113737	0	+	2	0	97	85	2.0
CP008925.1	h6.sal.bam	other	3113738	3113738	0	+	1	1	96	86	1.0
CP008925.1	h6.sal.bam	other	3113739	3113739	0	+	0	2	86	86	0.0
CP008925.1	h6.sal.bam	other	3113740	3113740	0	+	3	1	89	85	3.0
CP008925.1	h6.sal.bam	GAAC	3113741	3113741	3113749	+	1	5	90	84	1.0
CP008925.1	h6.sal.bam	other	3113742	3113742	0	+	1	0	90	79	1.0
CP008925.1	h6.sal.bam	GAAC	3113743	3113743	3113749	+	3	3	93	80	3.0
CP008925.1	h6.sal.bam	other	3113744	3113744	0	+	1	0	94	77	1.0
CP008925.1	h6.sal.bam	other	3113745	3113745	0	+	1	1	95	80	1.0
CP008925.1	h6.sal.bam	other	3113746	3113746	0	+	7	2	100	80	7.0
CP008925.1	h6.sal.bam	other	3113747	3113747	0	+	0	1	96	78	0.0
CP008925.1	h6.sal.bam	other	3113748	3113748	0	+	0	1	96	79	0.0
CP008925.1	h6.sal.bam	GAAC	3113749	3113749	3113740	+	0	5	95	79	0.0
CP008925.1	h6.sal.bam	other	3113750	3113750	0	+	0	2	94	74	0.0
CP008925.1	h6.sal.bam	GAAC	3113751	3113751	3113740	+	8	1	102	73	8.0
CP008925.1	h6.sal.bam	other	3113752	3113752	0	+	3	1	105	72	3.0
CP008925.1	h6.sal.bam	other	3113753	3113753	0	+	0	2	101	71	0.0
CP008925.1	h6.sal.bam	other	3113754	3113754	0	+	1	0	101	73	1.0
CP008925.1	h6.sal.bam	other	3113755	3113755	0	+	3	0	103	73	3.0
CP008925.1	h6.sal.bam	other	3113756	3113756	0	+	1	1	99	74	1.0
CP008925.1	h6.sal.bam	other	3113757	3113757	0	+	3	1	102	74	3.0
CP008925.1	h6.sal.bam	GAAC	3113758	3113758	3113749	+	0	4	98	73	0.0
CP008925.1	h6.sal.bam	other	3113759	3113759	0	+	2	1	95	70	2.0
CP008925.1	h6.sal.bam	GAAC	3113760	3113760	3113749	+	1	1	93	70	1.0
CP008925.1	h6.sal.bam	other	3113761	3113761	0	+	1	1	94	70	1.0
CP008925.1	h6.sal.bam	other	3113762	3113762	0	+	2	2	96	70	2.0
CP008925.1	h6.sal.bam	other	3113763	3113763	0	+	1	1	96	68	1.0
CP008925.1	h6.sal.bam	other	3113764	3113764	0	+	1	0	93	72	1.0
CP008925.1	h6.sal.bam	other	3113765	3113765	0	+	1	0	94	72	1.0
CP008925.1	h6.sal.bam	other	3113766	3113766	0	+	0	0	93	72	0.0
CP008925.1	h6.sal.bam	other	3113767	3113767	0	+	1	1	94	72	1.0
CP008925.1	h6.sal.bam	other	3113768	3113768	0	+	1	1	95	71	1.0
CP008925.1	h6.sal.bam	other	3113769	3113769	0	+	1	0	95	92	1.0
CP008925.1	h6.sal.bam	other	3113770	3113770	0	+	3	3	98	97	3.0
CP008925.1	h6.sal.bam	other	3113771	3113771	0	+	3	0	99	94	3.0
CP008925.1	h6.sal.bam	other	3113772	3113772	0	+	0	1	99	94	0.0
CP008925.1	h6.sal.bam	other	3113773	3113773	0	+	1	1	100	96	1.0
CP008925.1	h6.sal.bam	other	3113774	3113774	0	+	0	1	98	95	0.0
CP008925.1	h6.sal.bam	other	3113775	3113775	0	+	1	3	98	94	1.0
CP008925.1	h6.sal.bam	other	3113776	3113776	0	+	0	4	95	92	0.0
CP008925.1	h6.sal.bam	other	3113777	3113777	0	+	1	0	95	88	1.0
CP008925.1	h6.sal.bam	other	3113778	3113778	0	+	0	1	95	88	0.0
CP008925.1	h6.sal.bam	other	3113779	3113779	0	+	0	0	92	88	0.0
CP008925.1	h6.sal.bam	other	3113780	3113780	0	+	2	1	93	97	2.0
CP008925.1	h6.sal.bam	other	3113781	3113781	0	+	2	2	94	99	2.0
CP008925.1	h6.sal.bam	other	3113782	3113782	0	+	5	1	98	97	5.0
CP008925.1	h6.sal.bam	other	3113783	3113783	0	+	2	0	100	96	2.0
CP008925.1	h6.sal.bam	other	3113784	3113784	0	+	2	0	102	98	2.0
CP008925.1	h6.sal.bam	other	3113785	3113785	0	+	1	1	103	98	1.0
CP008925.1	h6.sal.bam	other	3113786	3113786	0	+	0	3	103	168	0.0
CP008925.1	h6.sal.bam	other	3113787	3113787	0	+	2	3	105	184	2.0
CP008925.1	h6.sal.bam	other	3113788	3113788	0	+	0	1	103	181	0.0
CP008925.1	h6.sal.bam	other	3113789	3113789	0	+	1	0	101	180	1.0
CP008925.1	h6.sal.bam	other	3113790	3113790	0	+	1	0	101	183	1.0
CP008925.1	h6.sal.bam	other	3113791	3113791	0	+	1	0	101	184	1.0
CP008925.1	h6.sal.bam	other	3113792	3113792	0	+	0	0	99	185	0.0
CP008925.1	h6.sal.bam	other	3113793	3113793	0	+	0	1	96	186	0.0
CP008925.1	h6.sal.bam	other	3113794	3113794	0	+	0	1	96	187	0.0
CP008925.1	h6.sal.bam	other	3113795	3113795	0	+	2	0	98	186	2.0
CP008925.1	h6.sal.bam	other	3113796	3113796	0	+	0	2	98	190	0.0
CP008925.1	h6.sal.bam	other	3113797	3113797	0	+	1	1	99	188	1.0
CP008925.1	h6.sal.bam	other	3113798	3113798	0	+	2	2	100	187	2.0
CP008925.1	h6.sal.bam	other	3113799	3113799	0	+	0	0	99	189	0.0
CP008925.1	h6.sal.bam	other	3113800	3113800	0	+	0	1	96	189	0.0
CP008925.1	h6.sal.bam	other	3113801	3113801	0	+	0	0	95	188	0.0
CP008925.1	h6.sal.bam	other	3113802	3113802	0	+	0	1	93	188	0.0
CP008925.1	h6.sal.bam	other	3113803	3113803	0	+	0	2	92	188	0.0
CP008925.1	h6.sal.bam	other	3113804	3113804	0	+	1	2	93	187	1.0
CP008925.1	h6.sal.bam	other	3113805	3113805	0	+	0	0	92	186	0.0
CP008925.1	h6.sal.bam	other	3113806	3113806	0	+	4	1	96	186	4.0
CP008925.1	h6.sal.bam	other	3113807	3113807	0	+	0	2	96	186	0.0
CP008925.1	h6.sal.bam	other	3113808	3113808	0	+	0	1	90	186	0.0
CP008925.1	h6.sal.bam	other	3113809	3113809	0	+	0	1	90	184	0.0
CP008925.1	h6.sal.bam	other	3113810	3113810	0	+	0	2	89	184	0.0
CP008925.1	h6.sal.bam	other	3113811	3113811	0	+	1	0	88	184	1.0
CP008925.1	h6.sal.bam	other	3113812	3113812	0	+	0	1	88	185	0.0
CP008925.1	h6.sal.bam	other	3113813	3113813	0	+	1	1	88	184	1.0
CP008925.1	h6.sal.bam	other	3113814	3113814	0	+	2	1	90	183	2.0
CP008925.1	h6.sal.bam	other	3113815	3113815	0	+	0	0	87	183	0.0
CP008925.1	h6.sal.bam	other	3113816	3113816	0	+	1	0	87	183	1.0
CP008925.1	h6.sal.bam	other	3113817	3113817	0	+	0	0	83	183	0.0
CP008925.1	h6.sal.bam	other	3113818	3113818	0	+	0	4	83	183	0.0
CP008925.1	h6.sal.bam	other	3113819	3113819	0	+	3	0	85	180	3.0
CP008925.1	h6.sal.bam	other	3113820	3113820	0	+	1	1	85	181	1.0
CP008925.1	h6.sal.bam	other	3113821	3113821	0	+	4	0	82	180	4.0
CP008925.1	h6.sal.bam	other	3113822	3113822	0	+	0	2	82	180	0.0
CP008925.1	h6.sal.bam	other	3113823	3113823	0	+	0	1	82	179	0.0
CP008925.1	h6.sal.bam	other	3113824	3113824	0	+	0	0	82	179	0.0
CP008925.1	h6.sal.bam	other	3113825	3113825	0	+	1	0	82	181	1.0
CP008925.1	h6.sal.bam	other	3113826	3113826	0	+	0	1	72	183	0.0
CP008925.1	h6.sal.bam	other	3113827	3113827	0	+	3	1	75	183	3.0
CP008925.1	h6.sal.bam	other	3113828	3113828	0	+	0	1	75	182	0.0
CP008925.1	h6.sal.bam	other	3113829	3113829	0	+	1	0	74	183	2.0
CP008925.1	h6.sal.bam	other	3113830	3113830	0	+	1	1	72	186	1.0
CP008925.1	h6.sal.bam	other	3113831	3113831	0	+	1	1	72	187	1.0
CP008925.1	h6.sal.bam	other	3113832	3113832	0	+	1	0	71	186	1.0
CP008925.1	h6.sal.bam	other	3113833	3113833	0	+	1	1	71	188	1.0
CP008925.1	h6.sal.bam	other	3113834	3113834	0	+	2	1	70	187	2.0
CP008925.1	h6.sal.bam	other	3113835	3113835	0	+	0	1	70	186	0.0
CP008925.1	h6.sal.bam	other	3113836	3113836	0	+	0	3	70	185	0.0
CP008925.1	h6.sal.bam	other	3113837	3113837	0	+	0	1	68	182	0.0
CP008925.1	h6.sal.bam	other	3113838	3113838	0	+	0	1	65	186	0.0
CP008925.1	h6.sal.bam	other	3113839	3113839	0	+	0	0	65	187	0.0
CP008925.1	h6.sal.bam	other	3113840	3113840	0	+	1	0	65	187	1.0
CP008925.1	h6.sal.bam	other	3113841	3113841	0	+	0	2	64	187	0.0
CP008925.1	h6.sal.bam	other	3113842	3113842	0	+	0	3	63	187	0.0
CP008925.1	h6.sal.bam	GTTC	3113843	3113843	3113851	+	1	23	61	185	1.0
CP008925.1	h6.sal.bam	other	3113844	3113844	0	+	0	0	60	163	0.0
CP008925.1	h6.sal.bam	GTTC	3113845	3113845	3113851	+	28	0	84	163	56.0
CP008925.1	h6.sal.bam	other	3113846	3113846	0	+	0	1	84	164	0.0
CP008925.1	h6.sal.bam	other	3113847	3113847	0	+	0	2	84	165	0.0
CP008925.1	h6.sal.bam	other	3113848	3113848	0	+	0	0	83	163	0.0
CP008925.1	h6.sal.bam	other	3113849	3113849	0	+	0	1	83	163	0.0
CP008925.1	h6.sal.bam	other	3113850	3113850	0	+	2	0	84	170	4.0
CP008925.1	h6.sal.bam	other	3113851	3113851	0	+	5	0	89	171	5.0
CP008925.1	h6.sal.bam	other	3113852	3113852	0	+	0	1	88	171	0.0
CP008925.1	h6.sal.bam	other	3113853	3113853	0	+	1	5	88	170	1.0
CP008925.1	h6.sal.bam	other	3113854	3113854	0	+	0	4	87	165	0.0
CP008925.1	h6.sal.bam	other	3113855	3113855	0	+	0	2	84	161	0.0
CP008925.1	h6.sal.bam	other	3113856	3113856	0	+	0	0	83	165	0.0
CP008925.1	h6.sal.bam	other	3113857	3113857	0	+	0	1	81	165	0.0
CP008925.1	h6.sal.bam	other	3113858	3113858	0	+	0	1	79	168	0.0
CP008925.1	h6.sal.bam	other	3113859	3113859	0	+	0	1	77	167	0.0
CP008925.1	h6.sal.bam	GTTC	3113860	3113860	3113851	+	0	87	75	166	0.0
CP008925.1	h6.sal.bam	other	3113861	3113861	0	+	6	6	80	82	6.0
CP008925.1	h6.sal.bam	GTTC	3113862	3113862	3113851	+	75	1	152	78	75.0
CP008925.1	h6.sal.bam	other	3113863	3113863	0	+	14	0	165	79	14.0
CP008925.1	h6.sal.bam	other	3113864	3113864	0	+	1	1	166	79	1.0
CP008925.1	h6.sal.bam	other	3113865	3113865	0	+	0	1	165	78	0.0
CP008925.1	h6.sal.bam	other	3113866	3113866	0	+	1	1	165	77	1.0
CP008925.1	h6.sal.bam	other	3113867	3113867	0	+	2	1	167	76	2.0
CP008925.1	h6.sal.bam	other	3113868	3113868	0	+	1	1	168	75	1.0
CP008925.1	h6.sal.bam	other	3113869	3113869	0	+	2	0	170	75	2.0
CP008925.1	h6.sal.bam	other	3113870	3113870	0	+	2	4	170	79	2.0
CP008925.1	h6.sal.bam	other	3113871	3113871	0	+	2	1	172	76	2.0
CP008925.1	h6.sal.bam	other	3113872	3113872	0	+	0	2	172	76	0.0
CP008925.1	h6.sal.bam	other	3113873	3113873	0	+	2	1	172	74	2.0
CP008925.1	h6.sal.bam	other	3113874	3113874	0	+	0	0	172	73	0.0
CP008925.1	h6.sal.bam	other	3113875	3113875	0	+	5	0	177	73	5.0
CP008925.1	h6.sal.bam	other	3113876	3113876	0	+	0	0	177	73	0.0
CP008925.1	h6.sal.bam	other	3113877	3113877	0	+	0	0	177	78	0.0
CP008925.1	h6.sal.bam	other	3113878	3113878	0	+	2	1	179	78	2.0
CP008925.1	h6.sal.bam	other	3113879	3113879	0	+	1	1	180	78	1.0
CP008925.1	h6.sal.bam	other	3113880	3113880	0	+	0	0	175	79	0.0
CP008925.1	h6.sal.bam	other	3113881	3113881	0	+	1	1	176	80	1.0
CP008925.1	h6.sal.bam	other	3113882	3113882	0	+	0	1	176	81	0.0
CP008925.1	h6.sal.bam	other	3113883	3113883	0	+	1	0	177	83	1.0
CP008925.1	h6.sal.bam	other	3113884	3113884	0	+	4	2	181	86	4.0
CP008925.1	h6.sal.bam	other	3113885	3113885	0	+	0	0	181	89	0.0
CP008925.1	h6.sal.bam	other	3113886	3113886	0	+	1	1	182	91	1.0
CP008925.1	h6.sal.bam	other	3113887	3113887	0	+	1	0	183	93	1.0
CP008925.1	h6.sal.bam	other	3113888	3113888	0	+	1	0	182	93	1.0
CP008925.1	h6.sal.bam	other	3113889	3113889	0	+	3	1	185	93	3.0
CP008925.1	h6.sal.bam	other	3113890	3113890	0	+	2	0	187	92	2.0
CP008925.1	h6.sal.bam	other	3113891	3113891	0	+	0	0	186	92	0.0
CP008925.1	h6.sal.bam	other	3113892	3113892	0	+	0	0	186	92	0.0
CP008925.1	h6.sal.bam	other	3113893	3113893	0	+	2	1	188	93	2.0
CP008925.1	h6.sal.bam	other	3113894	3113894	0	+	2	1	188	92	2.0
CP008925.1	h6.sal.bam	other	3113895	3113895	0	+	2	1	187	93	2.0
CP008925.1	h6.sal.bam	other	3113896	3113896	0	+	1	0	186	93	1.0
CP008925.1	h6.sal.bam	other	3113897	3113897	0	+	0	0	185	95	0.0
CP008925.1	h6.sal.bam	other	3113898	3113898	0	+	0	1	185	97	0.0
CP008925.1	h6.sal.bam	other	3113899	3113899	0	+	4	3	189	97	4.0
CP008925.1	h6.sal.bam	other	3113900	3113900	0	+	0	2	189	94	0.0
CP008925.1	h6.sal.bam	other	3113901	3113901	0	+	8	1	196	93	8.0
CP008925.1	h6.sal.bam	other	3113902	3113902	0	+	3	2	197	92	3.0
CP008925.1	h6.sal.bam	other	3113903	3113903	0	+	1	1	196	90	1.0
CP008925.1	h6.sal.bam	other	3113904	3113904	0	+	0	2	196	91	0.0
CP008925.1	h6.sal.bam	other	3113905	3113905	0	+	1	2	197	89	1.0
CP008925.1	h6.sal.bam	other	3113906	3113906	0	+	0	0	196	87	0.0
CP008925.1	h6.sal.bam	other	3113907	3113907	0	+	1	2	196	88	1.0
CP008925.1	h6.sal.bam	other	3113908	3113908	0	+	2	0	195	87	2.0
CP008925.1	h6.sal.bam	other	3113909	3113909	0	+	1	0	196	87	1.0
CP008925.1	h6.sal.bam	other	3113910	3113910	0	+	0	0	196	88	0.0
CP008925.1	h6.sal.bam	other	3113911	3113911	0	+	1	0	197	91	1.0
CP008925.1	h6.sal.bam	other	3113912	3113912	0	+	1	5	198	91	1.0
CP008925.1	h6.sal.bam	other	3113913	3113913	0	+	1	2	199	90	1.0
CP008925.1	h6.sal.bam	other	3113914	3113914	0	+	0	0	197	89	0.0
CP008925.1	h6.sal.bam	other	3113915	3113915	0	+	0	2	197	89	0.0
CP008925.1	h6.sal.bam	other	3113916	3113916	0	+	1	0	197	88	1.0
CP008925.1	h6.sal.bam	other	3113917	3113917	0	+	2	3	199	89	2.0
CP008925.1	h6.sal.bam	other	3113918	3113918	0	+	1	2	199	87	1.0
CP008925.1	h6.sal.bam	other	3113919	3113919	0	+	1	0	200	85	1.0
CP008925.1	h6.sal.bam	other	3113920	3113920	0	+	0	2	174	85	0.0
CP008925.1	h6.sal.bam	other	3113921	3113921	0	+	0	1	174	84	0.0
CP008925.1	h6.sal.bam	other	3113922	3113922	0	+	1	0	175	84	1.0
CP008925.1	h6.sal.bam	other	3113923	3113923	0	+	0	5	175	86	0.0
CP008925.1	h6.sal.bam	other	3113924	3113924	0	+	1	2	176	81	1.0
CP008925.1	h6.sal.bam	other	3113925	3113925	0	+	0	1	174	81	0.0
CP008925.1	h6.sal.bam	other	3113926	3113926	0	+	1	1	170	82	1.0
CP008925.1	h6.sal.bam	other	3113927	3113927	0	+	0	0	169	84	0.0
CP008925.1	h6.sal.bam	other	3113928	3113928	0	+	2	5	171	84	2.0
CP008925.1	h6.sal.bam	other	3113929	3113929	0	+	1	0	172	81	1.0
CP008925.1	h6.sal.bam	other	3113930	3113930	0	+	0	0	172	83	0.0
CP008925.1	h6.sal.bam	other	3113931	3113931	0	+	1	0	173	85	1.0
CP008925.1	h6.sal.bam	other	3113932	3113932	0	+	2	4	175	86	2.0
CP008925.1	h6.sal.bam	other	3113933	3113933	0	+	0	0	175	83	0.0
CP008925.1	h6.sal.bam	other	3113934	3113934	0	+	1	3	175	84	1.0
CP008925.1	h6.sal.bam	other	3113935	3113935	0	+	3	1	178	81	3.0
CP008925.1	h6.sal.bam	other	3113936	3113936	0	+	0	1	170	80	0.0
CP008925.1	h6.sal.bam	other	3113937	3113937	0	+	1	1	98	82	1.0
CP008925.1	h6.sal.bam	other	3113938	3113938	0	+	0	0	85	82	0.0
CP008925.1	h6.sal.bam	other	3113939	3113939	0	+	2	0	86	82	2.0
CP008925.1	h6.sal.bam	other	3113940	3113940	0	+	2	0	88	83	2.0
CP008925.1	h6.sal.bam	other	3113941	3113941	0	+	0	0	85	84	0.0
CP008925.1	h6.sal.bam	other	3113942	3113942	0	+	0	1	85	84	0.0
CP008925.1	h6.sal.bam	other	3113943	3113943	0	+	0	4	79	85	0.0
CP008925.1	h6.sal.bam	other	3113944	3113944	0	+	0	0	79	82	0.0
CP008925.1	h6.sal.bam	other	3113945	3113945	0	+	1	1	80	86	1.0
CP008925.1	h6.sal.bam	other	3113946	3113946	0	+	1	1	79	90	1.0
CP008925.1	h6.sal.bam	other	3113947	3113947	0	+	1	2	80	92	1.0
CP008925.1	h6.sal.bam	other	3113948	3113948	0	+	1	1	79	93	1.0
CP008925.1	h6.sal.bam	other	3113949	3113949	0	+	1	0	79	93	1.0
CP008925.1	h6.sal.bam	other	3113950	3113950	0	+	2	1	78	96	2.0
CP008925.1	h6.sal.bam	other	3113951	3113951	0	+	0	0	78	99	0.0
CP008925.1	h6.sal.bam	other	3113952	3113952	0	+	1	1	79	99	1.0
CP008925.1	h6.sal.bam	other	3113953	3113953	0	+	0	1	76	102	0.0
CP008925.1	h6.sal.bam	other	3113954	3113954	0	+	1	1	77	102	1.0
CP008925.1	h6.sal.bam	other	3113955	3113955	0	+	0	1	76	102	0.0
CP008925.1	h6.sal.bam	other	3113956	3113956	0	+	0	2	76	101	0.0
CP008925.1	h6.sal.bam	other	3113957	3113957	0	+	1	3	77	101	1.0
CP008925.1	h6.sal.bam	other	3113958	3113958	0	+	5	5	81	98	5.0
CP008925.1	h6.sal.bam	other	3113959	3113959	0	+	2	4	79	93	2.0
CP008925.1	h6.sal.bam	GAAC	3113960	3113960	3113968	+	1	1	80	93	1.0
CP008925.1	h6.sal.bam	other	3113961	3113961	0	+	3	3	82	93	3.0
CP008925.1	h6.sal.bam	GAAC	3113962	3113962	3113968	+	5	0	86	90	5.0
CP008925.1	h6.sal.bam	other	3113963	3113963	0	+	0	0	85	90	0.0
CP008925.1	h6.sal.bam	other	3113964	3113964	0	+	3	0	85	93	3.0
CP008925.1	h6.sal.bam	other	3113965	3113965	0	+	0	0	83	93	0.0
CP008925.1	h6.sal.bam	other	3113966	3113966	0	+	1	1	84	93	1.0
CP008925.1	h6.sal.bam	other	3113967	3113967	0	+	1	0	85	93	1.0
CP008925.1	h6.sal.bam	other	3113968	3113968	0	+	0	1	83	93	0.0
CP008925.1	h6.sal.bam	other	3113969	3113969	0	+	0	1	79	93	0.0
CP008925.1	h6.sal.bam	other	3113970	3113970	0	+	0	1	78	92	0.0
CP008925.1	h6.sal.bam	other	3113971	3113971	0	+	0	2	78	93	0.0
CP008925.1	h6.sal.bam	other	3113972	3113972	0	+	1	2	79	91	1.0
CP008925.1	h6.sal.bam	other	3113973	3113973	0	+	0	1	79	89	0.0
CP008925.1	h6.sal.bam	other	3113974	3113974	0	+	2	0	77	89	2.0
CP008925.1	h6.sal.bam	other	3113975	3113975	0	+	0	1	69	91	0.0
CP008925.1	h6.sal.bam	other	3113976	3113976	0	+	0	1	65	90	0.0
CP008925.1	h6.sal.bam	GAAC	3113977	3113977	3113968	+	1	0	66	91	1.0
CP008925.1	h6.sal.bam	other	3113978	3113978	0	+	0	1	66	93	0.0
CP008925.1	h6.sal.bam	GAAC	3113979	3113979	3113968	+	1	1	67	93	1.0
CP008925.1	h6.sal.bam	other	3113980	3113980	0	+	0	0	66	92	0.0
CP008925.1	h6.sal.bam	other	3113981	3113981	0	+	3	1	69	92	3.0
CP008925.1	h6.sal.bam	other	3113982	3113982	0	+	2	2	70	93	2.0
CP008925.1	h6.sal.bam	other	3113983	3113983	0	+	0	0	68	93	0.0
CP008925.1	h6.sal.bam	other	3113984	3113984	0	+	2	2	69	93	2.0
CP008925.1	h6.sal.bam	other	3113985	3113985	0	+	0	1	69	91	0.0
CP008925.1	h6.sal.bam	other	3113986	3113986	0	+	0	0	67	90	0.0
CP008925.1	h6.sal.bam	other	3113987	3113987	0	+	0	4	66	91	0.0
CP008925.1	h6.sal.bam	other	3113988	3113988	0	+	0	0	65	87	0.0
CP008925.1	h6.sal.bam	other	3113989	3113989	0	+	0	0	65	90	0.0
CP008925.1	h6.sal.bam	other	3113990	3113990	0	+	3	1	67	93	3.0
CP008925.1	h6.sal.bam	other	3113991	3113991	0	+	1	1	67	92	1.0
CP008925.1	h6.sal.bam	other	3113992	3113992	0	+	0	1	67	91	0.0
CP008925.1	h6.sal.bam	other	3113993	3113993	0	+	1	0	67	91	1.0
CP008925.1	h6.sal.bam	other	3113994	3113994	0	+	5	1	71	92	5.0
CP008925.1	h6.sal.bam	other	3113995	3113995	0	+	1	1	72	94	1.0
CP008925.1	h6.sal.bam	other	3113996	3113996	0	+	0	1	72	94	0.0
CP008925.1	h6.sal.bam	other	3113997	3113997	0	+	2	1	73	93	2.0
CP008925.1	h6.sal.bam	other	3113998	3113998	0	+	2	0	75	94	2.0
CP008925.1	h6.sal.bam	other	3113999	3113999	0	+	1	2	75	94	1.0
CP008925.1	h6.sal.bam	other	3114000	3114000	0	+	1	3	76	92	1.0
CP008925.1	h6.sal.bam	other	3114001	3114001	0	+	0	3	75	91	0.0
CP008925.1	h6.sal.bam	other	3114002	3114002	0	+	0	2	75	91	0.0
CP008925.1	h6.sal.bam	other	3114003	3114003	0	+	2	1	75	89	2.0
CP008925.1	h6.sal.bam	other	3114004	3114004	0	+	2	2	76	89	2.0
CP008925.1	h6.sal.bam	other	3114005	3114005	0	+	1	1	76	88	1.0
CP008925.1	h6.sal.bam	other	3114006	3114006	0	+	1	1	77	87	1.0
CP008925.1	h6.sal.bam	other	3114007	3114007	0	+	3	1	78	91	3.0
CP008925.1	h6.sal.bam	other	3114008	3114008	0	+	1	1	79	90	1.0
CP008925.1	h6.sal.bam	other	3114009	3114009	0	+	3	0	80	92	3.0
CP008925.1	h6.sal.bam	other	3114010	3114010	0	+	0	2	77	93	0.0
CP008925.1	h6.sal.bam	other	3114011	3114011	0	+	2	1	79	91	2.0
CP008925.1	h6.sal.bam	other	3114012	3114012	0	+	1	1	79	90	1.0
CP008925.1	h6.sal.bam	other	3114013	3114013	0	+	0	0	78	93	0.0
CP008925.1	h6.sal.bam	other	3114014	3114014	0	+	3	1	77	95	3.0
CP008925.1	h6.sal.bam	other	3114015	3114015	0	+	1	1	78	94	1.0
CP008925.1	h6.sal.bam	other	3114016	3114016	0	+	1	1	79	93	1.0
CP008925.1	h6.sal.bam	other	3114017	3114017	0	+	0	2	79	94	0.0
CP008925.1	h6.sal.bam	other	3114018	3114018	0	+	2	0	81	95	2.0
CP008925.1	h6.sal.bam	other	3114019	3114019	0	+	1	4	82	96	1.0
CP008925.1	h6.sal.bam	other	3114020	3114020	0	+	3	5	85	92	3.0
CP008925.1	h6.sal.bam	other	3114021	3114021	0	+	2	4	86	89	2.0
CP008925.1	h6.sal.bam	other	3114022	3114022	0	+	4	2	89	87	4.0
CP008925.1	h6.sal.bam	other	3114023	3114023	0	+	1	2	89	85	1.0
CP008925.1	h6.sal.bam	other	3114024	3114024	0	+	3	2	89	85	3.0
CP008925.1	h6.sal.bam	other	3114025	3114025	0	+	0	2	89	83	0.0
CP008925.1	h6.sal.bam	other	3114026	3114026	0	+	2	2	91	81	2.0
CP008925.1	h6.sal.bam	other	3114027	3114027	0	+	3	3	93	81	3.0
CP008925.1	h6.sal.bam	other	3114028	3114028	0	+	0	0	92	79	0.0
CP008925.1	h6.sal.bam	other	3114029	3114029	0	+	1	1	93	83	1.0
CP008925.1	h6.sal.bam	other	3114030	3114030	0	+	1	0	94	84	1.0
CP008925.1	h6.sal.bam	other	3114031	3114031	0	+	0	2	94	83	0.0
CP008925.1	h6.sal.bam	GAAC	3114032	3114032	3114040	+	1	0	94	84	1.0
CP008925.1	h6.sal.bam	other	3114033	3114033	0	+	2	1	88	85	2.0
CP008925.1	h6.sal.bam	GAAC	3114034	3114034	3114040	+	0	3	88	87	0.0
CP008925.1	h6.sal.bam	other	3114035	3114035	0	+	1	1	89	84	1.0
CP008925.1	h6.sal.bam	other	3114036	3114036	0	+	0	1	81	84	0.0
CP008925.1	h6.sal.bam	other	3114037	3114037	0	+	0	2	81	87	0.0
CP008925.1	h6.sal.bam	other	3114038	3114038	0	+	1	0	82	85	1.0
CP008925.1	h6.sal.bam	other	3114039	3114039	0	+	2	0	82	85	2.0
CP008925.1	h6.sal.bam	other	3114040	3114040	0	+	0	1	82	90	0.0
CP008925.1	h6.sal.bam	other	3114041	3114041	0	+	0	1	80	91	0.0
CP008925.1	h6.sal.bam	other	3114042	3114042	0	+	0	0	80	90	0.0
CP008925.1	h6.sal.bam	other	3114043	3114043	0	+	1	1	81	91	1.0
CP008925.1	h6.sal.bam	other	3114044	3114044	0	+	1	0	82	93	1.0
CP008925.1	h6.sal.bam	other	3114045	3114045	0	+	0	2	82	95	0.0
CP008925.1	h6.sal.bam	other	3114046	3114046	0	+	2	0	84	93	2.0
CP008925.1	h6.sal.bam	other	3114047	3114047	0	+	1	1	84	93	1.0
CP008925.1	h6.sal.bam	other	3114048	3114048	0	+	1	0	83	95	1.0
CP008925.1	h6.sal.bam	GAAC	3114049	3114049	3114040	+	0	1	83	95	0.0
CP008925.1	h6.sal.bam	other	3114050	3114050	0	+	1	1	84	97	1.0
CP008925.1	h6.sal.bam	GAAC	3114051	3114051	3114040	+	0	1	83	101	0.0
CP008925.1	h6.sal.bam	other	3114052	3114052	0	+	2	2	85	100	2.0
CP008925.1	h6.sal.bam	other	3114053	3114053	0	+	0	1	85	99	0.0
CP008925.1	h6.sal.bam	other	3114054	3114054	0	+	2	0	86	101	2.0
CP008925.1	h6.sal.bam	other	3114055	3114055	0	+	0	0	85	105	0.0
CP008925.1	h6.sal.bam	other	3114056	3114056	0	+	1	2	83	105	1.0
CP008925.1	h6.sal.bam	other	3114057	3114057	0	+	1	2	82	105	1.0
CP008925.1	h6.sal.bam	other	3114058	3114058	0	+	3	0	85	108	3.0
CP008925.1	h6.sal.bam	other	3114059	3114059	0	+	1	0	84	112	1.0
CP008925.1	h6.sal.bam	other	3114060	3114060	0	+	1	0	85	114	1.0
CP008925.1	h6.sal.bam	other	3114061	3114061	0	+	0	1	85	115	0.0
CP008925.1	h6.sal.bam	other	3114062	3114062	0	+	2	0	86	114	2.0
CP008925.1	h6.sal.bam	other	3114063	3114063	0	+	2	3	88	115	2.0
CP008925.1	h6.sal.bam	other	3114064	3114064	0	+	4	3	92	114	4.0
CP008925.1	h6.sal.bam	other	3114065	3114065	0	+	0	0	90	111	0.0
CP008925.1	h6.sal.bam	other	3114066	3114066	0	+	0	0	89	111	0.0
CP008925.1	h6.sal.bam	other	3114067	3114067	0	+	0	1	89	111	0.0
CP008925.1	h6.sal.bam	other	3114068	3114068	0	+	0	1	84	113	0.0
CP008925.1	h6.sal.bam	other	3114069	3114069	0	+	0	3	84	112	0.0
CP008925.1	h6.sal.bam	other	3114070	3114070	0	+	1	1	84	110	1.0
CP008925.1	h6.sal.bam	other	3114071	3114071	0	+	1	0	85	110	1.0
CP008925.1	h6.sal.bam	other	3114072	3114072	0	+	3	2	86	110	3.0
CP008925.1	h6.sal.bam	other	3114073	3114073	0	+	1	0	85	108	1.0
CP008925.1	h6.sal.bam	other	3114074	3114074	0	+	0	0	84	113	0.0
CP008925.1	h6.sal.bam	other	3114075	3114075	0	+	0	2	83	115	0.0
CP008925.1	h6.sal.bam	other	3114076	3114076	0	+	2	3	85	117	2.0
CP008925.1	h6.sal.bam	other	3114077	3114077	0	+	0	0	83	115	0.0
CP008925.1	h6.sal.bam	other	3114078	3114078	0	+	1	1	81	116	1.0
CP008925.1	h6.sal.bam	other	3114079	3114079	0	+	0	1	80	117	0.0
CP008925.1	h6.sal.bam	other	3114080	3114080	0	+	0	4	80	118	0.0
CP008925.1	h6.sal.bam	other	3114081	3114081	0	+	0	3	79	116	0.0
CP008925.1	h6.sal.bam	other	3114082	3114082	0	+	1	1	76	113	1.0
CP008925.1	h6.sal.bam	other	3114083	3114083	0	+	1	1	77	112	1.0
CP008925.1	h6.sal.bam	other	3114084	3114084	0	+	1	0	75	116	1.0
CP008925.1	h6.sal.bam	other	3114085	3114085	0	+	2	1	76	117	2.0
CP008925.1	h6.sal.bam	other	3114086	3114086	0	+	0	3	74	117	0.0
CP008925.1	h6.sal.bam	other	3114087	3114087	0	+	1	1	75	115	1.0
CP008925.1	h6.sal.bam	other	3114088	3114088	0	+	2	1	75	114	2.0
CP008925.1	h6.sal.bam	other	3114089	3114089	0	+	1	0	75	113	1.0
CP008925.1	h6.sal.bam	other	3114090	3114090	0	+	3	0	77	113	3.0
CP008925.1	h6.sal.bam	other	3114091	3114091	0	+	0	2	77	113	0.0
CP008925.1	h6.sal.bam	other	3114092	3114092	0	+	1	3	78	111	1.0
CP008925.1	h6.sal.bam	other	3114093	3114093	0	+	0	1	76	111	0.0
CP008925.1	h6.sal.bam	other	3114094	3114094	0	+	1	1	76	110	1.0
CP008925.1	h6.sal.bam	other	3114095	3114095	0	+	1	1	74	110	1.0
CP008925.1	h6.sal.bam	other	3114096	3114096	0	+	1	2	73	110	1.0
CP008925.1	h6.sal.bam	other	3114097	3114097	0	+	2	0	71	111	2.0
CP008925.1	h6.sal.bam	other	3114098	3114098	0	+	0	2	69	111	0.0
CP008925.1	h6.sal.bam	other	3114099	3114099	0	+	0	0	67	110	0.0
CP008925.1	h6.sal.bam	other	3114100	3114100	0	+	0	2	67	115	0.0
CP008925.1	h6.sal.bam	other	3114101	3114101	0	+	1	0	63	116	1.0
CP008925.1	h6.sal.bam	other	3114102	3114102	0	+	5	1	68	118	5.0
CP008925.1	h6.sal.bam	other	3114103	3114103	0	+	1	4	69	117	1.0
CP008925.1	h6.sal.bam	other	3114104	3114104	0	+	1	2	69	115	1.0
CP008925.1	h6.sal.bam	other	3114105	3114105	0	+	0	0	68	114	0.0
CP008925.1	h6.sal.bam	other	3114106	3114106	0	+	1	2	69	116	1.0
CP008925.1	h6.sal.bam	other	3114107	3114107	0	+	7	1	75	118	7.0
CP008925.1	h6.sal.bam	other	3114108	3114108	0	+	1	3	74	117	1.0
CP008925.1	h6.sal.bam	other	3114109	3114109	0	+	2	1	76	115	2.0
CP008925.1	h6.sal.bam	other	3114110	3114110	0	+	0	1	75	115	0.0
CP008925.1	h6.sal.bam	other	3114111	3114111	0	+	1	3	76	115	1.0
CP008925.1	h6.sal.bam	other	3114112	3114112	0	+	0	1	76	113	0.0
CP008925.1	h6.sal.bam	other	3114113	3114113	0	+	0	1	75	112	0.0
CP008925.1	h6.sal.bam	other	3114114	3114114	0	+	5	3	78	114	5.0
CP008925.1	h6.sal.bam	other	3114115	3114115	0	+	0	2	78	111	0.0
CP008925.1	h6.sal.bam	other	3114116	3114116	0	+	4	1	82	114	4.0
CP008925.1	h6.sal.bam	other	3114117	3114117	0	+	1	2	82	114	1.0
CP008925.1	h6.sal.bam	other	3114118	3114118	0	+	2	1	83	113	2.0
CP008925.1	h6.sal.bam	other	3114119	3114119	0	+	3	2	86	112	3.0
CP008925.1	h6.sal.bam	other	3114120	3114120	0	+	0	0	84	112	0.0
CP008925.1	h6.sal.bam	other	3114121	3114121	0	+	2	2	86	115	2.0
CP008925.1	h6.sal.bam	other	3114122	3114122	0	+	0	1	85	115	0.0
CP008925.1	h6.sal.bam	other	3114123	3114123	0	+	3	3	86	117	3.0
CP008925.1	h6.sal.bam	other	3114124	3114124	0	+	1	3	87	114	1.0
CP008925.1	h6.sal.bam	other	3114125	3114125	0	+	0	2	87	111	0.0
CP008925.1	h6.sal.bam	other	3114126	3114126	0	+	0	0	87	109	0.0
CP008925.1	h6.sal.bam	other	3114127	3114127	0	+	1	1	86	110	1.0
CP008925.1	h6.sal.bam	other	3114128	3114128	0	+	1	3	87	109	1.0
CP008925.1	h6.sal.bam	other	3114129	3114129	0	+	2	4	87	106	2.0
CP008925.1	h6.sal.bam	other	3114130	3114130	0	+	4	2	91	104	4.0
CP008925.1	h6.sal.bam	other	3114131	3114131	0	+	0	5	90	105	0.0
CP008925.1	h6.sal.bam	other	3114132	3114132	0	+	0	4	84	102	0.0
CP008925.1	h6.sal.bam	other	3114133	3114133	0	+	2	1	86	98	2.0
CP008925.1	h6.sal.bam	other	3114134	3114134	0	+	2	1	88	98	2.0
CP008925.1	h6.sal.bam	other	3114135	3114135	0	+	1	1	89	98	1.0
CP008925.1	h6.sal.bam	other	3114136	3114136	0	+	2	0	89	98	2.0
CP008925.1	h6.sal.bam	other	3114137	3114137	0	+	0	1	89	98	0.0
CP008925.1	h6.sal.bam	other	3114138	3114138	0	+	0	2	87	100	0.0
CP008925.1	h6.sal.bam	other	3114139	3114139	0	+	0	0	83	99	0.0
CP008925.1	h6.sal.bam	other	3114140	3114140	0	+	1	0	84	99	1.0
CP008925.1	h6.sal.bam	other	3114141	3114141	0	+	0	2	84	100	0.0
CP008925.1	h6.sal.bam	other	3114142	3114142	0	+	2	1	86	98	2.0
CP008925.1	h6.sal.bam	other	3114143	3114143	0	+	0	0	86	98	0.0
CP008925.1	h6.sal.bam	other	3114144	3114144	0	+	0	1	85	102	0.0
CP008925.1	h6.sal.bam	other	3114145	3114145	0	+	4	1	88	101	4.0
CP008925.1	h6.sal.bam	other	3114146	3114146	0	+	1	3	86	100	1.0
CP008925.1	h6.sal.bam	other	3114147	3114147	0	+	1	2	87	97	1.0
CP008925.1	h6.sal.bam	other	3114148	3114148	0	+	4	2	90	95	4.0
CP008925.1	h6.sal.bam	other	3114149	3114149	0	+	1	0	91	94	1.0
CP008925.1	h6.sal.bam	other	3114150	3114150	0	+	1	4	91	95	1.0
CP008925.1	h6.sal.bam	other	3114151	3114151	0	+	3	1	93	92	3.0
CP008925.1	h6.sal.bam	other	3114152	3114152	0	+	0	1	93	91	0.0
CP008925.1	h6.sal.bam	other	3114153	3114153	0	+	3	2	95	90	3.0
CP008925.1	h6.sal.bam	other	3114154	3114154	0	+	0	2	95	88	0.0
CP008925.1	h6.sal.bam	other	3114155	3114155	0	+	4	2	99	88	4.0
CP008925.1	h6.sal.bam	other	3114156	3114156	0	+	2	3	101	87	2.0
CP008925.1	h6.sal.bam	other	3114157	3114157	0	+	0	0	100	84	0.0
CP008925.1	h6.sal.bam	other	3114158	3114158	0	+	0	2	99	84	0.0
CP008925.1	h6.sal.bam	other	3114159	3114159	0	+	2	1	98	83	2.0
CP008925.1	h6.sal.bam	other	3114160	3114160	0	+	1	1	99	83	1.0
CP008925.1	h6.sal.bam	other	3114161	3114161	0	+	2	1	101	83	2.0
CP008925.1	h6.sal.bam	other	3114162	3114162	0	+	0	0	100	85	0.0
CP008925.1	h6.sal.bam	other	3114163	3114163	0	+	6	0	100	89	6.0
CP008925.1	h6.sal.bam	other	3114164	3114164	0	+	3	0	103	89	3.0
CP008925.1	h6.sal.bam	other	3114165	3114165	0	+	1	2	104	94	1.0
CP008925.1	h6.sal.bam	other	3114166	3114166	0	+	1	0	104	92	1.0
CP008925.1	h6.sal.bam	other	3114167	3114167	0	+	2	1	106	94	2.0
CP008925.1	h6.sal.bam	other	3114168	3114168	0	+	0	0	106	93	0.0
CP008925.1	h6.sal.bam	other	3114169	3114169	0	+	2	1	106	97	2.0
CP008925.1	h6.sal.bam	other	3114170	3114170	0	+	1	1	106	98	1.0
CP008925.1	h6.sal.bam	other	3114171	3114171	0	+	1	3	107	97	1.0
CP008925.1	h6.sal.bam	other	3114172	3114172	0	+	0	1	105	94	0.0
CP008925.1	h6.sal.bam	other	3114173	3114173	0	+	0	6	105	97	0.0
CP008925.1	h6.sal.bam	other	3114174	3114174	0	+	0	2	105	93	0.0
CP008925.1	h6.sal.bam	other	3114175	3114175	0	+	2	1	107	91	2.0
CP008925.1	h6.sal.bam	other	3114176	3114176	0	+	2	2	107	90	2.0
CP008925.1	h6.sal.bam	other	3114177	3114177	0	+	4	1	106	92	4.0
CP008925.1	h6.sal.bam	other	3114178	3114178	0	+	1	1	107	91	1.0
CP008925.1	h6.sal.bam	other	3114179	3114179	0	+	3	1	109	92	3.0
CP008925.1	h6.sal.bam	other	3114180	3114180	0	+	4	2	111	91	4.0
CP008925.1	h6.sal.bam	other	3114181	3114181	0	+	0	5	111	89	0.0
CP008925.1	h6.sal.bam	other	3114182	3114182	0	+	0	1	105	84	0.0
CP008925.1	h6.sal.bam	other	3114183	3114183	0	+	0	1	104	84	0.0
CP008925.1	h6.sal.bam	other	3114184	3114184	0	+	2	1	104	85	2.0
CP008925.1	h6.sal.bam	other	3114185	3114185	0	+	1	0	105	87	1.0
CP008925.1	h6.sal.bam	other	3114186	3114186	0	+	1	2	105	87	1.0
CP008925.1	h6.sal.bam	other	3114187	3114187	0	+	3	0	108	86	3.0
CP008925.1	h6.sal.bam	other	3114188	3114188	0	+	1	3	109	86	1.0
CP008925.1	h6.sal.bam	other	3114189	3114189	0	+	0	2	104	84	0.0
CP008925.1	h6.sal.bam	other	3114190	3114190	0	+	0	1	100	84	0.0
CP008925.1	h6.sal.bam	GAAC	3114191	3114191	3114199	+	0	1	100	83	0.0
CP008925.1	h6.sal.bam	other	3114192	3114192	0	+	1	1	100	82	1.0
CP008925.1	h6.sal.bam	GAAC	3114193	3114193	3114199	+	2	0	99	83	2.0
CP008925.1	h6.sal.bam	other	3114194	3114194	0	+	0	2	96	84	0.0
CP008925.1	h6.sal.bam	other	3114195	3114195	0	+	1	3	97	84	1.0
CP008925.1	h6.sal.bam	other	3114196	3114196	0	+	1	2	97	83	1.0
CP008925.1	h6.sal.bam	other	3114197	3114197	0	+	0	2	97	84	0.0
CP008925.1	h6.sal.bam	other	3114198	3114198	0	+	0	0	94	82	0.0
CP008925.1	h6.sal.bam	other	3114199	3114199	0	+	1	0	94	82	1.0
CP008925.1	h6.sal.bam	other	3114200	3114200	0	+	1	0	95	83	1.0
CP008925.1	h6.sal.bam	other	3114201	3114201	0	+	1	1	95	83	1.0
CP008925.1	h6.sal.bam	other	3114202	3114202	0	+	0	1	95	82	0.0
CP008925.1	h6.sal.bam	other	3114203	3114203	0	+	1	1	93	85	1.0
CP008925.1	h6.sal.bam	other	3114204	3114204	0	+	1	0	90	84	1.0
CP008925.1	h6.sal.bam	other	3114205	3114205	0	+	0	3	90	85	0.0
CP008925.1	h6.sal.bam	other	3114206	3114206	0	+	3	2	93	83	3.0
CP008925.1	h6.sal.bam	other	3114207	3114207	0	+	1	0	94	82	1.0
CP008925.1	h6.sal.bam	GAAC	3114208	3114208	3114199	+	1	1	93	82	1.0
CP008925.1	h6.sal.bam	other	3114209	3114209	0	+	1	1	91	81	1.0
CP008925.1	h6.sal.bam	GAAC	3114210	3114210	3114199	+	1	2	92	80	1.0
CP008925.1	h6.sal.bam	other	3114211	3114211	0	+	1	3	91	80	1.0
CP008925.1	h6.sal.bam	other	3114212	3114212	0	+	0	0	91	78	0.0
CP008925.1	h6.sal.bam	other	3114213	3114213	0	+	1	1	91	79	1.0
CP008925.1	h6.sal.bam	other	3114214	3114214	0	+	1	2	92	79	1.0
CP008925.1	h6.sal.bam	other	3114215	3114215	0	+	0	0	92	78	0.0
CP008925.1	h6.sal.bam	other	3114216	3114216	0	+	0	2	92	79	0.0
CP008925.1	h6.sal.bam	other	3114217	3114217	0	+	0	1	90	78	0.0
CP008925.1	h6.sal.bam	other	3114218	3114218	0	+	4	1	94	77	4.0
CP008925.1	h6.sal.bam	other	3114219	3114219	0	+	1	0	95	76	1.0
CP008925.1	h6.sal.bam	other	3114220	3114220	0	+	1	1	92	77	1.0
CP008925.1	h6.sal.bam	other	3114221	3114221	0	+	0	0	91	79	0.0
CP008925.1	h6.sal.bam	other	3114222	3114222	0	+	1	0	91	82	1.0
CP008925.1	h6.sal.bam	other	3114223	3114223	0	+	1	0	88	83	1.0
CP008925.1	h6.sal.bam	GTTC	3114224	3114224	3114232	+	0	1	87	83	0.0
CP008925.1	h6.sal.bam	other	3114225	3114225	0	+	1	0	87	84	1.0
CP008925.1	h6.sal.bam	GTTC	3114226	3114226	3114232	+	1	0	82	85	1.0
CP008925.1	h6.sal.bam	other	3114227	3114227	0	+	1	2	83	87	1.0
CP008925.1	h6.sal.bam	other	3114228	3114228	0	+	0	0	83	85	0.0
CP008925.1	h6.sal.bam	other	3114229	3114229	0	+	2	1	85	85	2.0
CP008925.1	h6.sal.bam	other	3114230	3114230	0	+	0	0	81	87	0.0
CP008925.1	h6.sal.bam	other	3114231	3114231	0	+	1	0	80	89	1.0
CP008925.1	h6.sal.bam	other	3114232	3114232	0	+	1	0	81	91	1.0
CP008925.1	h6.sal.bam	other	3114233	3114233	0	+	0	2	80	91	0.0
CP008925.1	h6.sal.bam	GAAC	3114234	3114234	3114242	+	4	2	82	91	4.0
CP008925.1	h6.sal.bam	other	3114235	3114235	0	+	3	2	84	91	3.0
CP008925.1	h6.sal.bam	GAAC	3114236	3114236	3114242	+	0	3	73	90	0.0
CP008925.1	h6.sal.bam	other	3114237	3114237	0	+	1	3	74	88	1.0
CP008925.1	h6.sal.bam	other	3114238	3114238	0	+	1	1	75	86	1.0
CP008925.1	h6.sal.bam	other	3114239	3114239	0	+	0	2	75	86	0.0
CP008925.1	h6.sal.bam	other	3114240	3114240	0	+	0	0	74	85	0.0
CP008925.1	h6.sal.bam	GTTC	3114241	3114241	3114232	+	0	2	68	85	0.0
CP008925.1	h6.sal.bam	other	3114242	3114242	0	+	0	3	68	83	0.0
CP008925.1	h6.sal.bam	GTTC	3114243	3114243	3114232	+	2	2	70	81	2.0
CP008925.1	h6.sal.bam	other	3114244	3114244	0	+	0	3	70	79	0.0
CP008925.1	h6.sal.bam	other	3114245	3114245	0	+	0	3	70	76	0.0
CP008925.1	h6.sal.bam	other	3114246	3114246	0	+	3	1	72	73	3.0
CP008925.1	h6.sal.bam	other	3114247	3114247	0	+	0	0	72	72	0.0
CP008925.1	h6.sal.bam	other	3114248	3114248	0	+	0	2	72	73	0.0
CP008925.1	h6.sal.bam	other	3114249	3114249	0	+	1	1	71	74	1.0
CP008925.1	h6.sal.bam	other	3114250	3114250	0	+	1	1	72	73	1.0
CP008925.1	h6.sal.bam	GAAC	3114251	3114251	3114242	+	1	0	71	72	1.0
CP008925.1	h6.sal.bam	other	3114252	3114252	0	+	2	0	69	72	2.0
CP008925.1	h6.sal.bam	GAAC	3114253	3114253	3114242	+	2	2	64	72	2.0
CP008925.1	h6.sal.bam	other	3114254	3114254	0	+	1	0	65	70	1.0
CP008925.1	h6.sal.bam	other	3114255	3114255	0	+	0	0	65	72	0.0
CP008925.1	h6.sal.bam	other	3114256	3114256	0	+	1	0	66	72	1.0
CP008925.1	h6.sal.bam	other	3114257	3114257	0	+	1	1	67	73	1.0
CP008925.1	h6.sal.bam	other	3114258	3114258	0	+	0	2	64	73	0.0
CP008925.1	h6.sal.bam	other	3114259	3114259	0	+	0	3	64	73	0.0
CP008925.1	h6.sal.bam	other	3114260	3114260	0	+	0	0	64	71	0.0
CP008925.1	h6.sal.bam	other	3114261	3114261	0	+	1	2	64	72	1.0
CP008925.1	h6.sal.bam	other	3114262	3114262	0	+	0	0	60	70	0.0
CP008925.1	h6.sal.bam	other	3114263	3114263	0	+	0	1	60	73	0.0
CP008925.1	h6.sal.bam	other	3114264	3114264	0	+	2	2	62	72	2.0
CP008925.1	h6.sal.bam	other	3114265	3114265	0	+	3	1	65	70	3.0
CP008925.1	h6.sal.bam	other	3114266	3114266	0	+	1	0	66	69	1.0
CP008925.1	h6.sal.bam	other	3114267	3114267	0	+	1	1	64	70	1.0
CP008925.1	h6.sal.bam	other	3114268	3114268	0	+	1	1	65	69	1.0
CP008925.1	h6.sal.bam	other	3114269	3114269	0	+	2	2	66	68	2.0
CP008925.1	h6.sal.bam	other	3114270	3114270	0	+	1	2	67	67	1.0
CP008925.1	h6.sal.bam	other	3114271	3114271	0	+	0	3	66	67	0.0
CP008925.1	h6.sal.bam	other	3114272	3114272	0	+	1	0	67	64	1.0
CP008925.1	h6.sal.bam	other	3114273	3114273	0	+	4	0	71	64	4.0
CP008925.1	h6.sal.bam	other	3114274	3114274	0	+	1	1	71	66	1.0
CP008925.1	h6.sal.bam	other	3114275	3114275	0	+	0	0	69	65	0.0
CP008925.1	h6.sal.bam	other	3114276	3114276	0	+	2	0	70	66	2.0
CP008925.1	h6.sal.bam	other	3114277	3114277	0	+	0	4	70	66	0.0
CP008925.1	h6.sal.bam	other	3114278	3114278	0	+	2	0	71	62	2.0
CP008925.1	h6.sal.bam	other	3114279	3114279	0	+	2	1	72	62	2.0
CP008925.1	h6.sal.bam	other	3114280	3114280	0	+	0	1	72	61	0.0
CP008925.1	h6.sal.bam	other	3114281	3114281	0	+	0	1	70	63	0.0
CP008925.1	h6.sal.bam	other	3114282	3114282	0	+	0	0	68	64	0.0
CP008925.1	h6.sal.bam	other	3114283	3114283	0	+	1	0	67	64	1.0
CP008925.1	h6.sal.bam	other	3114284	3114284	0	+	0	0	67	67	0.0
CP008925.1	h6.sal.bam	other	3114285	3114285	0	+	2	2	69	68	2.0
CP008925.1	h6.sal.bam	other	3114286	3114286	0	+	0	1	68	66	0.0
CP008925.1	h6.sal.bam	other	3114287	3114287	0	+	2	1	70	65	2.0
CP008925.1	h6.sal.bam	other	3114288	3114288	0	+	2	2	71	64	2.0
CP008925.1	h6.sal.bam	other	3114289	3114289	0	+	1	0	71	65	1.0
CP008925.1	h6.sal.bam	other	3114290	3114290	0	+	0	2	71	67	0.0
CP008925.1	h6.sal.bam	other	3114291	3114291	0	+	0	1	67	66	0.0
CP008925.1	h6.sal.bam	other	3114292	3114292	0	+	0	0	67	66	0.0
CP008925.1	h6.sal.bam	other	3114293	3114293	0	+	0	0	67	68	0.0
CP008925.1	h6.sal.bam	other	3114294	3114294	0	+	4	4	70	68	4.0
CP008925.1	h6.sal.bam	other	3114295	3114295	0	+	0	1	69	64	0.0
CP008925.1	h6.sal.bam	other	3114296	3114296	0	+	1	3	69	69	1.0
CP008925.1	h6.sal.bam	other	3114297	3114297	0	+	2	0	70	68	2.0
CP008925.1	h6.sal.bam	other	3114298	3114298	0	+	0	2	70	68	0.0
CP008925.1	h6.sal.bam	other	3114299	3114299	0	+	1	0	69	68	1.0
CP008925.1	h6.sal.bam	other	3114300	3114300	0	+	0	1	69	68	0.0
CP008925.1	h6.sal.bam	other	3114301	3114301	0	+	2	1	71	69	2.0
CP008925.1	h6.sal.bam	other	3114302	3114302	0	+	1	0	71	69	1.0
CP008925.1	h6.sal.bam	other	3114303	3114303	0	+	2	1	71	69	2.0
CP008925.1	h6.sal.bam	other	3114304	3114304	0	+	0	3	71	69	0.0
CP008925.1	h6.sal.bam	other	3114305	3114305	0	+	1	2	71	67	1.0
CP008925.1	h6.sal.bam	other	3114306	3114306	0	+	2	2	73	66	2.0
CP008925.1	h6.sal.bam	other	3114307	3114307	0	+	1	2	73	64	1.0
CP008925.1	h6.sal.bam	other	3114308	3114308	0	+	1	1	74	63	1.0
CP008925.1	h6.sal.bam	other	3114309	3114309	0	+	1	1	71	63	1.0
CP008925.1	h6.sal.bam	other	3114310	3114310	0	+	2	0	70	62	2.0
CP008925.1	h6.sal.bam	other	3114311	3114311	0	+	0	1	69	63	0.0
CP008925.1	h6.sal.bam	other	3114312	3114312	0	+	2	2	71	63	2.0
CP008925.1	h6.sal.bam	other	3114313	3114313	0	+	2	0	72	61	2.0
CP008925.1	h6.sal.bam	other	3114314	3114314	0	+	3	1	75	61	3.0
CP008925.1	h6.sal.bam	other	3114315	3114315	0	+	1	0	76	62	1.0
CP008925.1	h6.sal.bam	other	3114316	3114316	0	+	1	0	77	62	1.0
CP008925.1	h6.sal.bam	other	3114317	3114317	0	+	0	1	77	62	0.0
CP008925.1	h6.sal.bam	other	3114318	3114318	0	+	3	0	78	64	3.0
CP008925.1	h6.sal.bam	other	3114319	3114319	0	+	0	0	75	65	0.0
CP008925.1	h6.sal.bam	other	3114320	3114320	0	+	0	1	75	65	0.0
CP008925.1	h6.sal.bam	other	3114321	3114321	0	+	1	0	76	67	1.0
CP008925.1	h6.sal.bam	other	3114322	3114322	0	+	2	0	78	67	2.0
CP008925.1	h6.sal.bam	other	3114323	3114323	0	+	0	3	77	69	0.0
CP008925.1	h6.sal.bam	other	3114324	3114324	0	+	0	0	76	66	0.0
CP008925.1	h6.sal.bam	other	3114325	3114325	0	+	0	0	73	67	0.0
CP008925.1	h6.sal.bam	other	3114326	3114326	0	+	0	0	73	67	0.0
CP008925.1	h6.sal.bam	other	3114327	3114327	0	+	0	0	73	67	0.0
CP008925.1	h6.sal.bam	other	3114328	3114328	0	+	0	0	71	68	0.0
CP008925.1	h6.sal.bam	other	3114329	3114329	0	+	0	1	70	70	0.0
CP008925.1	h6.sal.bam	other	3114330	3114330	0	+	0	0	68	70	0.0
CP008925.1	h6.sal.bam	other	3114331	3114331	0	+	0	1	68	71	0.0
CP008925.1	h6.sal.bam	other	3114332	3114332	0	+	2	1	70	70	2.0
CP008925.1	h6.sal.bam	other	3114333	3114333	0	+	0	2	70	70	0.0
CP008925.1	h6.sal.bam	other	3114334	3114334	0	+	2	1	72	69	2.0
CP008925.1	h6.sal.bam	other	3114335	3114335	0	+	1	1	73	68	1.0
CP008925.1	h6.sal.bam	other	3114336	3114336	0	+	2	0	74	68	2.0
CP008925.1	h6.sal.bam	other	3114337	3114337	0	+	1	3	75	68	1.0
CP008925.1	h6.sal.bam	other	3114338	3114338	0	+	1	0	75	65	1.0
CP008925.1	h6.sal.bam	other	3114339	3114339	0	+	2	1	75	67	2.0
CP008925.1	h6.sal.bam	other	3114340	3114340	0	+	1	1	73	66	1.0
CP008925.1	h6.sal.bam	other	3114341	3114341	0	+	2	0	74	65	2.0
CP008925.1	h6.sal.bam	other	3114342	3114342	0	+	2	0	75	65	2.0
CP008925.1	h6.sal.bam	other	3114343	3114343	0	+	1	0	75	65	1.0
CP008925.1	h6.sal.bam	other	3114344	3114344	0	+	3	1	76	68	3.0
CP008925.1	h6.sal.bam	other	3114345	3114345	0	+	0	2	75	67	0.0
CP008925.1	h6.sal.bam	other	3114346	3114346	0	+	1	0	75	66	1.0
CP008925.1	h6.sal.bam	other	3114347	3114347	0	+	0	1	72	67	0.0
CP008925.1	h6.sal.bam	other	3114348	3114348	0	+	3	0	75	66	3.0
CP008925.1	h6.sal.bam	other	3114349	3114349	0	+	2	1	76	67	2.0
CP008925.1	h6.sal.bam	other	3114350	3114350	0	+	1	0	75	67	1.0
CP008925.1	h6.sal.bam	other	3114351	3114351	0	+	0	0	75	67	0.0
CP008925.1	h6.sal.bam	other	3114352	3114352	0	+	0	0	75	68	0.0
CP008925.1	h6.sal.bam	other	3114353	3114353	0	+	1	1	74	71	1.0
CP008925.1	h6.sal.bam	other	3114354	3114354	0	+	0	2	72	72	0.0
CP008925.1	h6.sal.bam	other	3114355	3114355	0	+	2	1	74	70	2.0
CP008925.1	h6.sal.bam	other	3114356	3114356	0	+	2	2	76	70	2.0
CP008925.1	h6.sal.bam	other	3114357	3114357	0	+	1	2	74	69	1.0
CP008925.1	h6.sal.bam	other	3114358	3114358	0	+	1	3	75	68	1.0
CP008925.1	h6.sal.bam	other	3114359	3114359	0	+	0	1	75	67	0.0
CP008925.1	h6.sal.bam	other	3114360	3114360	0	+	1	0	76	66	1.0
CP008925.1	h6.sal.bam	other	3114361	3114361	0	+	3	0	77	66	3.0
CP008925.1	h6.sal.bam	other	3114362	3114362	0	+	2	2	77	66	2.0
CP008925.1	h6.sal.bam	other	3114363	3114363	0	+	0	1	77	64	0.0
CP008925.1	h6.sal.bam	other	3114364	3114364	0	+	2	2	78	63	2.0
CP008925.1	h6.sal.bam	other	3114365	3114365	0	+	0	2	78	61	0.0
CP008925.1	h6.sal.bam	other	3114366	3114366	0	+	2	0	80	62	2.0
CP008925.1	h6.sal.bam	other	3114367	3114367	0	+	0	2	80	62	0.0
CP008925.1	h6.sal.bam	other	3114368	3114368	0	+	2	1	82	61	2.0
CP008925.1	h6.sal.bam	other	3114369	3114369	0	+	1	3	79	60	1.0
CP008925.1	h6.sal.bam	other	3114370	3114370	0	+	0	5	79	57	0.0
CP008925.1	h6.sal.bam	other	3114371	3114371	0	+	0	0	78	53	0.0
CP008925.1	h6.sal.bam	other	3114372	3114372	0	+	4	0	80	55	4.0
CP008925.1	h6.sal.bam	other	3114373	3114373	0	+	1	1	81	55	1.0
CP008925.1	h6.sal.bam	other	3114374	3114374	0	+	3	2	83	54	3.0
CP008925.1	h6.sal.bam	other	3114375	3114375	0	+	2	0	85	52	2.0
CP008925.1	h6.sal.bam	other	3114376	3114376	0	+	0	0	81	52	0.0
CP008925.1	h6.sal.bam	other	3114377	3114377	0	+	1	1	81	57	1.0
CP008925.1	h6.sal.bam	other	3114378	3114378	0	+	1	0	82	56	1.0
CP008925.1	h6.sal.bam	other	3114379	3114379	0	+	0	1	81	56	0.0
CP008925.1	h6.sal.bam	other	3114380	3114380	0	+	1	0	77	57	1.0
CP008925.1	h6.sal.bam	other	3114381	3114381	0	+	0	0	77	58	0.0
CP008925.1	h6.sal.bam	other	3114382	3114382	0	+	2	1	79	58	2.0
CP008925.1	h6.sal.bam	other	3114383	3114383	0	+	0	2	79	57	0.0
CP008925.1	h6.sal.bam	other	3114384	3114384	0	+	0	0	77	57	0.0
CP008925.1	h6.sal.bam	other	3114385	3114385	0	+	2	2	79	57	2.0
CP008925.1	h6.sal.bam	other	3114386	3114386	0	+	0	0	79	55	0.0
CP008925.1	h6.sal.bam	other	3114387	3114387	0	+	1	0	78	55	1.0
CP008925.1	h6.sal.bam	other	3114388	3114388	0	+	0	0	73	57	0.0
CP008925.1	h6.sal.bam	other	3114389	3114389	0	+	1	2	74	57	1.0
CP008925.1	h6.sal.bam	other	3114390	3114390	0	+	0	2	73	58	0.0
CP008925.1	h6.sal.bam	other	3114391	3114391	0	+	1	0	73	56	1.0
CP008925.1	h6.sal.bam	other	3114392	3114392	0	+	1	0	73	56	1.0
CP008925.1	h6.sal.bam	other	3114393	3114393	0	+	4	1	75	59	4.0
CP008925.1	h6.sal.bam	other	3114394	3114394	0	+	2	1	77	60	2.0
CP008925.1	h6.sal.bam	other	3114395	3114395	0	+	0	2	76	61	0.0
CP008925.1	h6.sal.bam	other	3114396	3114396	0	+	1	0	77	59	1.0
CP008925.1	h6.sal.bam	other	3114397	3114397	0	+	1	2	76	61	1.0
CP008925.1	h6.sal.bam	other	3114398	3114398	0	+	0	0	76	59	0.0
CP008925.1	h6.sal.bam	other	3114399	3114399	0	+	1	1	77	60	1.0
CP008925.1	h6.sal.bam	other	3114400	3114400	0	+	3	0	80	60	3.0
CP008925.1	h6.sal.bam	other	3114401	3114401	0	+	2	0	82	63	2.0
CP008925.1	h6.sal.bam	other	3114402	3114402	0	+	0	1	82	64	0.0
CP008925.1	h6.sal.bam	other	3114403	3114403	0	+	0	2	82	63	0.0
CP008925.1	h6.sal.bam	other	3114404	3114404	0	+	0	2	82	62	0.0
CP008925.1	h6.sal.bam	other	3114405	3114405	0	+	1	0	83	60	1.0
CP008925.1	h6.sal.bam	other	3114406	3114406	0	+	1	0	84	60	1.0
CP008925.1	h6.sal.bam	other	3114407	3114407	0	+	3	2	85	64	3.0
CP008925.1	h6.sal.bam	other	3114408	3114408	0	+	0	0	83	62	0.0
CP008925.1	h6.sal.bam	other	3114409	3114409	0	+	1	0	83	62	1.0
CP008925.1	h6.sal.bam	other	3114410	3114410	0	+	0	1	81	63	0.0
CP008925.1	h6.sal.bam	other	3114411	3114411	0	+	0	1	80	63	0.0
CP008925.1	h6.sal.bam	other	3114412	3114412	0	+	0	1	79	62	0.0
CP008925.1	h6.sal.bam	other	3114413	3114413	0	+	2	0	81	61	2.0
CP008925.1	h6.sal.bam	other	3114414	3114414	0	+	5	0	84	64	5.0
CP008925.1	h6.sal.bam	other	3114415	3114415	0	+	1	0	82	64	1.0
CP008925.1	h6.sal.bam	other	3114416	3114416	0	+	0	1	80	64	0.0
CP008925.1	h6.sal.bam	other	3114417	3114417	0	+	0	2	80	63	0.0
CP008925.1	h6.sal.bam	other	3114418	3114418	0	+	1	0	77	65	1.0
CP008925.1	h6.sal.bam	other	3114419	3114419	0	+	2	0	79	66	2.0
CP008925.1	h6.sal.bam	other	3114420	3114420	0	+	1	1	80	67	1.0
CP008925.1	h6.sal.bam	other	3114421	3114421	0	+	0	1	79	67	0.0
CP008925.1	h6.sal.bam	other	3114422	3114422	0	+	1	0	75	67	1.0
CP008925.1	h6.sal.bam	other	3114423	3114423	0	+	2	1	77	70	2.0
CP008925.1	h6.sal.bam	other	3114424	3114424	0	+	0	1	77	69	0.0
CP008925.1	h6.sal.bam	other	3114425	3114425	0	+	1	2	77	68	1.0
CP008925.1	h6.sal.bam	GAAC	3114426	3114426	3114434	+	0	2	77	66	0.0
CP008925.1	h6.sal.bam	other	3114427	3114427	0	+	1	1	78	77	1.0
CP008925.1	h6.sal.bam	GAAC	3114428	3114428	3114434	+	1	1	78	80	1.0
CP008925.1	h6.sal.bam	other	3114429	3114429	0	+	1	0	74	81	1.0
CP008925.1	h6.sal.bam	other	3114430	3114430	0	+	0	1	74	81	0.0
CP008925.1	h6.sal.bam	other	3114431	3114431	0	+	1	1	74	80	1.0
CP008925.1	h6.sal.bam	other	3114432	3114432	0	+	2	1	76	80	2.0
CP008925.1	h6.sal.bam	other	3114433	3114433	0	+	0	1	75	79	0.0
CP008925.1	h6.sal.bam	other	3114434	3114434	0	+	0	0	75	78	0.0
CP008925.1	h6.sal.bam	other	3114435	3114435	0	+	0	0	72	78	0.0
CP008925.1	h6.sal.bam	other	3114436	3114436	0	+	1	0	71	78	1.0
CP008925.1	h6.sal.bam	other	3114437	3114437	0	+	1	0	72	79	1.0
CP008925.1	h6.sal.bam	other	3114438	3114438	0	+	0	1	70	80	0.0
CP008925.1	h6.sal.bam	other	3114439	3114439	0	+	2	1	72	80	2.0
CP008925.1	h6.sal.bam	other	3114440	3114440	0	+	2	1	73	80	2.0
CP008925.1	h6.sal.bam	other	3114441	3114441	0	+	2	1	74	79	2.0
CP008925.1	h6.sal.bam	other	3114442	3114442	0	+	4	0	76	81	4.0
CP008925.1	h6.sal.bam	GAAC	3114443	3114443	3114434	+	1	0	76	81	1.0
CP008925.1	h6.sal.bam	other	3114444	3114444	0	+	2	0	78	81	2.0
CP008925.1	h6.sal.bam	GAAC	3114445	3114445	3114434	+	1	1	79	81	1.0
CP008925.1	h6.sal.bam	other	3114446	3114446	0	+	1	2	80	80	1.0
CP008925.1	h6.sal.bam	other	3114447	3114447	0	+	1	0	76	79	1.0
CP008925.1	h6.sal.bam	other	3114448	3114448	0	+	2	0	78	79	2.0
CP008925.1	h6.sal.bam	other	3114449	3114449	0	+	0	2	75	80	0.0
CP008925.1	h6.sal.bam	other	3114450	3114450	0	+	0	1	71	79	0.0
CP008925.1	h6.sal.bam	other	3114451	3114451	0	+	0	2	71	78	0.0
CP008925.1	h6.sal.bam	other	3114452	3114452	0	+	0	0	70	78	0.0
CP008925.1	h6.sal.bam	other	3114453	3114453	0	+	3	0	72	79	3.0
CP008925.1	h6.sal.bam	other	3114454	3114454	0	+	1	2	72	79	1.0
CP008925.1	h6.sal.bam	other	3114455	3114455	0	+	1	1	73	77	1.0
CP008925.1	h6.sal.bam	other	3114456	3114456	0	+	1	0	74	76	1.0
CP008925.1	h6.sal.bam	other	3114457	3114457	0	+	2	1	75	76	2.0
CP008925.1	h6.sal.bam	other	3114458	3114458	0	+	1	1	76	75	1.0
CP008925.1	h6.sal.bam	other	3114459	3114459	0	+	1	0	75	81	1.0
CP008925.1	h6.sal.bam	other	3114460	3114460	0	+	2	0	77	81	2.0
CP008925.1	h6.sal.bam	other	3114461	3114461	0	+	1	0	78	81	1.0
CP008925.1	h6.sal.bam	other	3114462	3114462	0	+	2	3	79	82	2.0
CP008925.1	h6.sal.bam	other	3114463	3114463	0	+	0	2	79	79	0.0
CP008925.1	h6.sal.bam	other	3114464	3114464	0	+	2	1	80	77	2.0
CP008925.1	h6.sal.bam	other	3114465	3114465	0	+	0	0	80	80	0.0
CP008925.1	h6.sal.bam	other	3114466	3114466	0	+	0	2	79	81	0.0
CP008925.1	h6.sal.bam	other	3114467	3114467	0	+	0	2	78	81	0.0
CP008925.1	h6.sal.bam	other	3114468	3114468	0	+	1	0	73	79	1.0
CP008925.1	h6.sal.bam	other	3114469	3114469	0	+	1	2	74	79	1.0
CP008925.1	h6.sal.bam	other	3114470	3114470	0	+	2	0	76	80	2.0
CP008925.1	h6.sal.bam	other	3114471	3114471	0	+	2	2	76	80	2.0
CP008925.1	h6.sal.bam	other	3114472	3114472	0	+	0	1	76	78	0.0
CP008925.1	h6.sal.bam	other	3114473	3114473	0	+	0	0	76	80	0.0
CP008925.1	h6.sal.bam	other	3114474	3114474	0	+	1	1	73	83	1.0
CP008925.1	h6.sal.bam	other	3114475	3114475	0	+	0	3	71	83	0.0
CP008925.1	h6.sal.bam	other	3114476	3114476	0	+	0	1	71	81	0.0
CP008925.1	h6.sal.bam	other	3114477	3114477	0	+	3	0	74	80	3.0
CP008925.1	h6.sal.bam	other	3114478	3114478	0	+	3	1	77	80	3.0
CP008925.1	h6.sal.bam	other	3114479	3114479	0	+	0	0	77	79	0.0
CP008925.1	h6.sal.bam	other	3114480	3114480	0	+	2	0	78	79	2.0
CP008925.1	h6.sal.bam	other	3114481	3114481	0	+	0	4	77	84	0.0
CP008925.1	h6.sal.bam	other	3114482	3114482	0	+	0	0	74	82	0.0
CP008925.1	h6.sal.bam	other	3114483	3114483	0	+	0	0	73	82	0.0
CP008925.1	h6.sal.bam	other	3114484	3114484	0	+	0	1	73	83	0.0
CP008925.1	h6.sal.bam	other	3114485	3114485	0	+	0	1	73	82	0.0
CP008925.1	h6.sal.bam	other	3114486	3114486	0	+	1	0	74	81	1.0
CP008925.1	h6.sal.bam	other	3114487	3114487	0	+	2	0	76	83	2.0
CP008925.1	h6.sal.bam	other	3114488	3114488	0	+	1	3	71	83	1.0
CP008925.1	h6.sal.bam	other	3114489	3114489	0	+	1	0	71	80	1.0
CP008925.1	h6.sal.bam	other	3114490	3114490	0	+	0	0	71	81	0.0
CP008925.1	h6.sal.bam	other	3114491	3114491	0	+	0	2	70	82	0.0
CP008925.1	h6.sal.bam	other	3114492	3114492	0	+	0	2	70	81	0.0
CP008925.1	h6.sal.bam	other	3114493	3114493	0	+	1	1	71	79	1.0
CP008925.1	h6.sal.bam	other	3114494	3114494	0	+	2	1	71	78	2.0
CP008925.1	h6.sal.bam	other	3114495	3114495	0	+	1	1	71	78	1.0
CP008925.1	h6.sal.bam	other	3114496	3114496	0	+	1	1	71	79	1.0
CP008925.1	h6.sal.bam	other	3114497	3114497	0	+	0	3	68	78	0.0
CP008925.1	h6.sal.bam	other	3114498	3114498	0	+	1	1	69	75	1.0
CP008925.1	h6.sal.bam	other	3114499	3114499	0	+	0	6	69	75	0.0
CP008925.1	h6.sal.bam	other	3114500	3114500	0	+	1	4	69	70	1.0
CP008925.1	h6.sal.bam	other	3114501	3114501	0	+	0	3	69	66	0.0
CP008925.1	h6.sal.bam	other	3114502	3114502	0	+	4	4	72	65	4.0
CP008925.1	h6.sal.bam	other	3114503	3114503	0	+	1	2	71	65	1.0
CP008925.1	h6.sal.bam	GAAC	3114504	3114504	3114512	+	3	0	74	63	3.0
CP008925.1	h6.sal.bam	other	3114505	3114505	0	+	1	0	75	63	1.0
CP008925.1	h6.sal.bam	GAAC	3114506	3114506	3114512	+	1	1	76	66	1.0
CP008925.1	h6.sal.bam	other	3114507	3114507	0	+	1	0	74	66	1.0
CP008925.1	h6.sal.bam	other	3114508	3114508	0	+	1	0	75	67	1.0
CP008925.1	h6.sal.bam	other	3114509	3114509	0	+	1	0	76	69	1.0
CP008925.1	h6.sal.bam	other	3114510	3114510	0	+	0	0	76	69	0.0
CP008925.1	h6.sal.bam	other	3114511	3114511	0	+	0	1	76	72	0.0
CP008925.1	h6.sal.bam	other	3114512	3114512	0	+	1	1	75	74	1.0
CP008925.1	h6.sal.bam	other	3114513	3114513	0	+	0	0	72	74	0.0
CP008925.1	h6.sal.bam	other	3114514	3114514	0	+	0	1	71	74	0.0
CP008925.1	h6.sal.bam	other	3114515	3114515	0	+	0	2	71	76	0.0
CP008925.1	h6.sal.bam	other	3114516	3114516	0	+	0	1	70	74	0.0
CP008925.1	h6.sal.bam	other	3114517	3114517	0	+	1	0	67	73	1.0
CP008925.1	h6.sal.bam	other	3114518	3114518	0	+	0	0	66	73	0.0
CP008925.1	h6.sal.bam	other	3114519	3114519	0	+	0	0	64	76	0.0
CP008925.1	h6.sal.bam	other	3114520	3114520	0	+	1	0	64	76	2.0
CP008925.1	h6.sal.bam	GAAC	3114521	3114521	3114512	+	1	1	64	76	2.0
CP008925.1	h6.sal.bam	other	3114522	3114522	0	+	1	1	64	75	2.0
CP008925.1	h6.sal.bam	GAAC	3114523	3114523	3114512	+	2	0	64	74	2.0
CP008925.1	h6.sal.bam	other	3114524	3114524	0	+	0	1	64	75	0.0
CP008925.1	h6.sal.bam	other	3114525	3114525	0	+	1	0	65	74	2.0
CP008925.1	h6.sal.bam	other	3114526	3114526	0	+	0	2	65	75	0.0
CP008925.1	h6.sal.bam	other	3114527	3114527	0	+	0	1	65	75	0.0
CP008925.1	h6.sal.bam	other	3114528	3114528	0	+	0	0	62	75	0.0
CP008925.1	h6.sal.bam	other	3114529	3114529	0	+	1	0	62	75	2.0
CP008925.1	h6.sal.bam	other	3114530	3114530	0	+	2	0	63	75	2.0
CP008925.1	h6.sal.bam	other	3114531	3114531	0	+	0	0	60	78	0.0
CP008925.1	h6.sal.bam	other	3114532	3114532	0	+	0	1	59	79	0.0
CP008925.1	h6.sal.bam	other	3114533	3114533	0	+	0	6	59	79	0.0
CP008925.1	h6.sal.bam	other	3114534	3114534	0	+	0	0	56	74	0.0
CP008925.1	h6.sal.bam	other	3114535	3114535	0	+	0	1	56	74	0.0
CP008925.1	h6.sal.bam	other	3114536	3114536	0	+	1	1	54	73	2.0
CP008925.1	h6.sal.bam	GAAC	3114537	3114537	3114545	+	0	3	53	72	0.0
CP008925.1	h6.sal.bam	other	3114538	3114538	0	+	2	0	55	70	2.0
CP008925.1	h6.sal.bam	GAAC	3114539	3114539	3114545	+	1	1	54	70	1.0
CP008925.1	h6.sal.bam	other	3114540	3114540	0	+	1	0	55	71	1.0
CP008925.1	h6.sal.bam	other	3114541	3114541	0	+	2	2	56	71	2.0
CP008925.1	h6.sal.bam	other	3114542	3114542	0	+	0	0	56	72	0.0
CP008925.1	h6.sal.bam	other	3114543	3114543	0	+	0	0	56	72	0.0
CP008925.1	h6.sal.bam	other	3114544	3114544	0	+	1	3	56	73	1.0
CP008925.1	h6.sal.bam	other	3114545	3114545	0	+	4	0	58	70	4.0
CP008925.1	h6.sal.bam	other	3114546	3114546	0	+	0	2	56	71	0.0
CP008925.1	h6.sal.bam	other	3114547	3114547	0	+	1	1	57	70	1.0
CP008925.1	h6.sal.bam	other	3114548	3114548	0	+	0	3	57	69	0.0
CP008925.1	h6.sal.bam	other	3114549	3114549	0	+	2	1	58	68	2.0
CP008925.1	h6.sal.bam	other	3114550	3114550	0	+	2	1	60	68	2.0
CP008925.1	h6.sal.bam	other	3114551	3114551	0	+	0	0	60	67	0.0
CP008925.1	h6.sal.bam	other	3114552	3114552	0	+	0	0	55	72	0.0
CP008925.1	h6.sal.bam	other	3114553	3114553	0	+	0	0	55	74	0.0
CP008925.1	h6.sal.bam	GAAC	3114554	3114554	3114545	+	0	7	55	75	0.0
CP008925.1	h6.sal.bam	other	3114555	3114555	0	+	2	0	55	69	2.0
CP008925.1	h6.sal.bam	GAAC	3114556	3114556	3114545	+	2	1	57	69	2.0
CP008925.1	h6.sal.bam	other	3114557	3114557	0	+	0	0	57	68	0.0
CP008925.1	h6.sal.bam	other	3114558	3114558	0	+	0	1	57	69	0.0
CP008925.1	h6.sal.bam	other	3114559	3114559	0	+	0	0	56	68	0.0
CP008925.1	h6.sal.bam	other	3114560	3114560	0	+	3	0	59	68	3.0
CP008925.1	h6.sal.bam	other	3114561	3114561	0	+	1	2	60	69	1.0
CP008925.1	h6.sal.bam	other	3114562	3114562	0	+	1	0	57	68	1.0
CP008925.1	h6.sal.bam	other	3114563	3114563	0	+	1	0	58	68	1.0
CP008925.1	h6.sal.bam	other	3114564	3114564	0	+	0	1	58	68	0.0
CP008925.1	h6.sal.bam	other	3114565	3114565	0	+	0	1	58	67	0.0
CP008925.1	h6.sal.bam	other	3114566	3114566	0	+	1	1	59	67	1.0
CP008925.1	h6.sal.bam	other	3114567	3114567	0	+	0	0	59	66	0.0
CP008925.1	h6.sal.bam	other	3114568	3114568	0	+	0	1	58	66	0.0
CP008925.1	h6.sal.bam	other	3114569	3114569	0	+	0	1	56	65	0.0
CP008925.1	h6.sal.bam	other	3114570	3114570	0	+	2	1	57	68	2.0
CP008925.1	h6.sal.bam	other	3114571	3114571	0	+	1	1	57	67	1.0
CP008925.1	h6.sal.bam	other	3114572	3114572	0	+	0	0	57	66	0.0
CP008925.1	h6.sal.bam	other	3114573	3114573	0	+	1	0	57	68	1.0
CP008925.1	h6.sal.bam	other	3114574	3114574	0	+	0	2	57	71	0.0
CP008925.1	h6.sal.bam	other	3114575	3114575	0	+	0	0	56	69	0.0
CP008925.1	h6.sal.bam	other	3114576	3114576	0	+	2	1	58	69	2.0
CP008925.1	h6.sal.bam	other	3114577	3114577	0	+	1	3	55	68	1.0
CP008925.1	h6.sal.bam	other	3114578	3114578	0	+	0	1	54	68	0.0
CP008925.1	h6.sal.bam	other	3114579	3114579	0	+	0	1	50	68	0.0
CP008925.1	h6.sal.bam	other	3114580	3114580	0	+	0	2	50	69	0.0
CP008925.1	h6.sal.bam	other	3114581	3114581	0	+	2	1	51	70	2.0
CP008925.1	h6.sal.bam	other	3114582	3114582	0	+	0	0	48	70	0.0
CP008925.1	h6.sal.bam	other	3114583	3114583	0	+	0	3	48	75	0.0
CP008925.1	h6.sal.bam	other	3114584	3114584	0	+	0	2	48	72	0.0
CP008925.1	h6.sal.bam	other	3114585	3114585	0	+	0	2	48	71	0.0
CP008925.1	h6.sal.bam	other	3114586	3114586	0	+	1	2	49	70	1.0
CP008925.1	h6.sal.bam	other	3114587	3114587	0	+	0	0	48	68	0.0
CP008925.1	h6.sal.bam	other	3114588	3114588	0	+	0	0	48	69	0.0
CP008925.1	h6.sal.bam	other	3114589	3114589	0	+	1	3	49	69	1.0
CP008925.1	h6.sal.bam	other	3114590	3114590	0	+	0	0	49	67	0.0
CP008925.1	h6.sal.bam	other	3114591	3114591	0	+	0	2	49	67	0.0
CP008925.1	h6.sal.bam	other	3114592	3114592	0	+	0	1	48	66	0.0
CP008925.1	h6.sal.bam	other	3114593	3114593	0	+	1	0	49	68	1.0
CP008925.1	h6.sal.bam	other	3114594	3114594	0	+	0	0	49	68	0.0
CP008925.1	h6.sal.bam	other	3114595	3114595	0	+	0	0	48	68	0.0
CP008925.1	h6.sal.bam	other	3114596	3114596	0	+	1	0	48	68	1.0
CP008925.1	h6.sal.bam	other	3114597	3114597	0	+	0	0	45	68	0.0
CP008925.1	h6.sal.bam	other	3114598	3114598	0	+	1	1	46	69	1.0
CP008925.1	h6.sal.bam	other	3114599	3114599	0	+	0	0	46	68	0.0
CP008925.1	h6.sal.bam	other	3114600	3114600	0	+	0	2	44	69	0.0
CP008925.1	h6.sal.bam	other	3114601	3114601	0	+	2	1	46	69	2.0
CP008925.1	h6.sal.bam	other	3114602	3114602	0	+	0	1	46	68	0.0
CP008925.1	h6.sal.bam	other	3114603	3114603	0	+	2	0	48	68	2.0
CP008925.1	h6.sal.bam	other	3114604	3114604	0	+	1	3	48	68	1.0
CP008925.1	h6.sal.bam	other	3114605	3114605	0	+	0	0	47	65	0.0
CP008925.1	h6.sal.bam	other	3114606	3114606	0	+	0	1	47	65	0.0
CP008925.1	h6.sal.bam	other	3114607	3114607	0	+	0	1	47	67	0.0
CP008925.1	h6.sal.bam	other	3114608	3114608	0	+	1	1	48	67	1.0
CP008925.1	h6.sal.bam	other	3114609	3114609	0	+	1	0	49	66	1.0
CP008925.1	h6.sal.bam	other	3114610	3114610	0	+	0	0	48	67	0.0
CP008925.1	h6.sal.bam	other	3114611	3114611	0	+	2	1	50	67	2.0
CP008925.1	h6.sal.bam	other	3114612	3114612	0	+	0	0	48	67	0.0
CP008925.1	h6.sal.bam	other	3114613	3114613	0	+	0	1	48	67	0.0
CP008925.1	h6.sal.bam	other	3114614	3114614	0	+	1	2	48	66	1.0
CP008925.1	h6.sal.bam	other	3114615	3114615	0	+	0	1	47	66	0.0
CP008925.1	h6.sal.bam	other	3114616	3114616	0	+	0	1	45	67	0.0
CP008925.1	h6.sal.bam	other	3114617	3114617	0	+	0	1	45	66	0.0
CP008925.1	h6.sal.bam	other	3114618	3114618	0	+	3	0	48	65	3.0
CP008925.1	h6.sal.bam	other	3114619	3114619	0	+	1	0	48	66	1.0
CP008925.1	h6.sal.bam	other	3114620	3114620	0	+	1	1	45	66	1.0
CP008925.1	h6.sal.bam	other	3114621	3114621	0	+	1	1	46	65	1.0
CP008925.1	h6.sal.bam	other	3114622	3114622	0	+	1	0	46	66	1.0
CP008925.1	h6.sal.bam	other	3114623	3114623	0	+	0	2	46	66	0.0
CP008925.1	h6.sal.bam	other	3114624	3114624	0	+	2	1	44	64	2.0
CP008925.1	h6.sal.bam	other	3114625	3114625	0	+	0	3	44	63	0.0
CP008925.1	h6.sal.bam	other	3114626	3114626	0	+	0	2	44	61	0.0
CP008925.1	h6.sal.bam	other	3114627	3114627	0	+	2	2	46	61	2.0
CP008925.1	h6.sal.bam	other	3114628	3114628	0	+	0	1	46	59	0.0
CP008925.1	h6.sal.bam	other	3114629	3114629	0	+	1	1	47	59	1.0
CP008925.1	h6.sal.bam	other	3114630	3114630	0	+	2	0	45	59	2.0
CP008925.1	h6.sal.bam	other	3114631	3114631	0	+	1	1	46	59	1.0
CP008925.1	h6.sal.bam	other	3114632	3114632	0	+	1	0	47	61	1.0
CP008925.1	h6.sal.bam	other	3114633	3114633	0	+	0	0	47	62	0.0
CP008925.1	h6.sal.bam	other	3114634	3114634	0	+	1	0	48	62	1.0
CP008925.1	h6.sal.bam	other	3114635	3114635	0	+	2	2	47	63	2.0
CP008925.1	h6.sal.bam	other	3114636	3114636	0	+	0	1	45	63	0.0
CP008925.1	h6.sal.bam	other	3114637	3114637	0	+	1	0	46	62	1.0
CP008925.1	h6.sal.bam	other	3114638	3114638	0	+	1	1	46	62	1.0
CP008925.1	h6.sal.bam	other	3114639	3114639	0	+	0	0	46	62	0.0
CP008925.1	h6.sal.bam	other	3114640	3114640	0	+	0	0	46	63	0.0
CP008925.1	h6.sal.bam	other	3114641	3114641	0	+	1	1	46	63	1.0
CP008925.1	h6.sal.bam	other	3114642	3114642	0	+	1	0	47	64	1.0
CP008925.1	h6.sal.bam	other	3114643	3114643	0	+	2	1	49	64	2.0
CP008925.1	h6.sal.bam	other	3114644	3114644	0	+	0	3	49	63	0.0
CP008925.1	h6.sal.bam	other	3114645	3114645	0	+	1	0	48	62	1.0
CP008925.1	h6.sal.bam	other	3114646	3114646	0	+	0	2	47	64	0.0
CP008925.1	h6.sal.bam	other	3114647	3114647	0	+	2	2	49	62	4.0
CP008925.1	h6.sal.bam	other	3114648	3114648	0	+	0	0	48	66	0.0
CP008925.1	h6.sal.bam	other	3114649	3114649	0	+	2	0	50	66	2.0
CP008925.1	h6.sal.bam	other	3114650	3114650	0	+	2	1	51	67	2.0
CP008925.1	h6.sal.bam	other	3114651	3114651	0	+	0	1	50	66	0.0
CP008925.1	h6.sal.bam	other	3114652	3114652	0	+	2	1	51	69	2.0
CP008925.1	h6.sal.bam	other	3114653	3114653	0	+	0	1	51	68	0.0
CP008925.1	h6.sal.bam	other	3114654	3114654	0	+	0	3	51	67	0.0
CP008925.1	h6.sal.bam	other	3114655	3114655	0	+	2	2	51	65	2.0
CP008925.1	h6.sal.bam	other	3114656	3114656	0	+	0	4	51	63	0.0
CP008925.1	h6.sal.bam	other	3114657	3114657	0	+	0	2	51	60	0.0
CP008925.1	h6.sal.bam	other	3114658	3114658	0	+	0	0	51	60	0.0
CP008925.1	h6.sal.bam	other	3114659	3114659	0	+	0	0	51	61	0.0
CP008925.1	h6.sal.bam	other	3114660	3114660	0	+	1	1	51	61	1.0
CP008925.1	h6.sal.bam	other	3114661	3114661	0	+	1	0	52	60	2.0
CP008925.1	h6.sal.bam	other	3114662	3114662	0	+	2	1	54	65	2.0
CP008925.1	h6.sal.bam	other	3114663	3114663	0	+	0	0	53	64	0.0
CP008925.1	h6.sal.bam	other	3114664	3114664	0	+	0	1	53	65	0.0
CP008925.1	h6.sal.bam	other	3114665	3114665	0	+	1	0	54	64	2.0
CP008925.1	h6.sal.bam	other	3114666	3114666	0	+	0	1	54	64	0.0
CP008925.1	h6.sal.bam	other	3114667	3114667	0	+	1	3	55	63	1.0
CP008925.1	h6.sal.bam	other	3114668	3114668	0	+	0	0	54	60	0.0
CP008925.1	h6.sal.bam	other	3114669	3114669	0	+	1	0	55	60	1.0
CP008925.1	h6.sal.bam	other	3114670	3114670	0	+	1	0	55	60	1.0
CP008925.1	h6.sal.bam	other	3114671	3114671	0	+	0	0	54	60	0.0
CP008925.1	h6.sal.bam	other	3114672	3114672	0	+	1	1	55	61	1.0
CP008925.1	h6.sal.bam	other	3114673	3114673	0	+	1	1	56	60	1.0
CP008925.1	h6.sal.bam	other	3114674	3114674	0	+	1	0	57	59	1.0
CP008925.1	h6.sal.bam	other	3114675	3114675	0	+	1	2	58	59	1.0
CP008925.1	h6.sal.bam	other	3114676	3114676	0	+	0	1	56	57	0.0
CP008925.1	h6.sal.bam	other	3114677	3114677	0	+	0	0	54	57	0.0
CP008925.1	h6.sal.bam	other	3114678	3114678	0	+	0	0	52	58	0.0
CP008925.1	h6.sal.bam	other	3114679	3114679	0	+	0	1	52	60	0.0
CP008925.1	h6.sal.bam	other	3114680	3114680	0	+	0	2	52	59	0.0
CP008925.1	h6.sal.bam	other	3114681	3114681	0	+	0	1	52	59	0.0
CP008925.1	h6.sal.bam	other	3114682	3114682	0	+	0	1	52	59	0.0
CP008925.1	h6.sal.bam	other	3114683	3114683	0	+	0	0	51	59	0.0
CP008925.1	h6.sal.bam	other	3114684	3114684	0	+	0	1	50	59	0.0
CP008925.1	h6.sal.bam	other	3114685	3114685	0	+	3	0	53	59	3.0
CP008925.1	h6.sal.bam	other	3114686	3114686	0	+	0	1	51	59	0.0
CP008925.1	h6.sal.bam	other	3114687	3114687	0	+	2	2	53	59	2.0
CP008925.1	h6.sal.bam	other	3114688	3114688	0	+	0	1	53	57	0.0
CP008925.1	h6.sal.bam	other	3114689	3114689	0	+	1	0	54	56	1.0
CP008925.1	h6.sal.bam	other	3114690	3114690	0	+	0	1	54	57	0.0
CP008925.1	h6.sal.bam	other	3114691	3114691	0	+	1	0	55	58	1.0
CP008925.1	h6.sal.bam	other	3114692	3114692	0	+	0	0	54	61	0.0
CP008925.1	h6.sal.bam	other	3114693	3114693	0	+	2	1	54	61	2.0
CP008925.1	h6.sal.bam	other	3114694	3114694	0	+	1	0	54	60	1.0
CP008925.1	h6.sal.bam	other	3114695	3114695	0	+	2	1	55	60	2.0
CP008925.1	h6.sal.bam	other	3114696	3114696	0	+	0	1	54	59	0.0
CP008925.1	h6.sal.bam	other	3114697	3114697	0	+	0	0	53	58	0.0
CP008925.1	h6.sal.bam	other	3114698	3114698	0	+	1	0	54	58	1.0
CP008925.1	h6.sal.bam	other	3114699	3114699	0	+	1	0	53	58	1.0
CP008925.1	h6.sal.bam	other	3114700	3114700	0	+	2	1	55	59	2.0
CP008925.1	h6.sal.bam	other	3114701	3114701	0	+	1	2	56	59	1.0
CP008925.1	h6.sal.bam	other	3114702	3114702	0	+	0	0	54	60	0.0
CP008925.1	h6.sal.bam	other	3114703	3114703	0	+	0	1	54	60	0.0
CP008925.1	h6.sal.bam	other	3114704	3114704	0	+	2	1	53	59	2.0
CP008925.1	h6.sal.bam	other	3114705	3114705	0	+	1	2	54	58	1.0
CP008925.1	h6.sal.bam	other	3114706	3114706	0	+	0	1	53	56	0.0
CP008925.1	h6.sal.bam	other	3114707	3114707	0	+	0	1	49	55	0.0
CP008925.1	h6.sal.bam	other	3114708	3114708	0	+	0	2	49	54	0.0
CP008925.1	h6.sal.bam	other	3114709	3114709	0	+	1	0	50	52	1.0
CP008925.1	h6.sal.bam	other	3114710	3114710	0	+	0	0	50	52	0.0
CP008925.1	h6.sal.bam	other	3114711	3114711	0	+	0	0	50	53	0.0
CP008925.1	h6.sal.bam	other	3114712	3114712	0	+	1	1	50	53	1.0
CP008925.1	h6.sal.bam	other	3114713	3114713	0	+	0	0	49	52	0.0
CP008925.1	h6.sal.bam	other	3114714	3114714	0	+	0	1	49	53	0.0
CP008925.1	h6.sal.bam	other	3114715	3114715	0	+	0	0	49	53	0.0
CP008925.1	h6.sal.bam	other	3114716	3114716	0	+	0	2	48	54	0.0
CP008925.1	h6.sal.bam	other	3114717	3114717	0	+	1	1	44	52	1.0
CP008925.1	h6.sal.bam	other	3114718	3114718	0	+	0	1	44	51	0.0
CP008925.1	h6.sal.bam	other	3114719	3114719	0	+	0	2	44	51	0.0
CP008925.1	h6.sal.bam	other	3114720	3114720	0	+	0	1	44	49	0.0
CP008925.1	h6.sal.bam	other	3114721	3114721	0	+	1	4	45	50	1.0
CP008925.1	h6.sal.bam	other	3114722	3114722	0	+	1	2	45	46	1.0
CP008925.1	h6.sal.bam	other	3114723	3114723	0	+	0	0	45	45	0.0
CP008925.1	h6.sal.bam	other	3114724	3114724	0	+	1	1	42	46	1.0
CP008925.1	h6.sal.bam	other	3114725	3114725	0	+	1	2	43	45	1.0
CP008925.1	h6.sal.bam	other	3114726	3114726	0	+	0	1	43	44	0.0
CP008925.1	h6.sal.bam	other	3114727	3114727	0	+	0	0	41	45	0.0
CP008925.1	h6.sal.bam	other	3114728	3114728	0	+	0	0	41	45	0.0
CP008925.1	h6.sal.bam	other	3114729	3114729	0	+	0	1	41	45	0.0
CP008925.1	h6.sal.bam	other	3114730	3114730	0	+	0	0	39	44	0.0
CP008925.1	h6.sal.bam	other	3114731	3114731	0	+	1	1	40	45	1.0
CP008925.1	h6.sal.bam	other	3114732	3114732	0	+	0	2	40	46	0.0
CP008925.1	h6.sal.bam	other	3114733	3114733	0	+	0	1	40	44	0.0
CP008925.1	h6.sal.bam	other	3114734	3114734	0	+	0	0	40	45	0.0
CP008925.1	h6.sal.bam	other	3114735	3114735	0	+	0	2	39	48	0.0
CP008925.1	h6.sal.bam	other	3114736	3114736	0	+	0	3	38	48	0.0
CP008925.1	h6.sal.bam	other	3114737	3114737	0	+	0	0	36	45	0.0
CP008925.1	h6.sal.bam	other	3114738	3114738	0	+	0	1	36	46	0.0
CP008925.1	h6.sal.bam	other	3114739	3114739	0	+	0	0	35	45	0.0
CP008925.1	h6.sal.bam	other	3114740	3114740	0	+	1	0	36	45	1.0
CP008925.1	h6.sal.bam	other	3114741	3114741	0	+	1	0	37	46	1.0
CP008925.1	h6.sal.bam	other	3114742	3114742	0	+	0	0	36	46	0.0
CP008925.1	h6.sal.bam	other	3114743	3114743	0	+	3	0	38	48	3.0
CP008925.1	h6.sal.bam	other	3114744	3114744	0	+	1	0	38	49	1.0
CP008925.1	h6.sal.bam	other	3114745	3114745	0	+	2	0	40	49	2.0
CP008925.1	h6.sal.bam	other	3114746	3114746	0	+	0	1	40	50	0.0
CP008925.1	h6.sal.bam	other	3114747	3114747	0	+	2	0	41	49	2.0
CP008925.1	h6.sal.bam	other	3114748	3114748	0	+	0	0	40	49	0.0
CP008925.1	h6.sal.bam	other	3114749	3114749	0	+	0	1	39	49	0.0
CP008925.1	h6.sal.bam	other	3114750	3114750	0	+	0	0	38	48	0.0
CP008925.1	h6.sal.bam	other	3114751	3114751	0	+	1	0	39	48	1.0
CP008925.1	h6.sal.bam	other	3114752	3114752	0	+	1	1	40	50	1.0
CP008925.1	h6.sal.bam	other	3114753	3114753	0	+	0	2	40	50	0.0
CP008925.1	h6.sal.bam	other	3114754	3114754	0	+	0	2	40	48	0.0
CP008925.1	h6.sal.bam	other	3114755	3114755	0	+	0	0	40	46	0.0
CP008925.1	h6.sal.bam	other	3114756	3114756	0	+	0	1	40	47	0.0
CP008925.1	h6.sal.bam	other	3114757	3114757	0	+	0	1	40	46	0.0
CP008925.1	h6.sal.bam	other	3114758	3114758	0	+	0	0	40	46	0.0
CP008925.1	h6.sal.bam	other	3114759	3114759	0	+	1	1	41	48	1.0
CP008925.1	h6.sal.bam	other	3114760	3114760	0	+	0	0	38	47	0.0
CP008925.1	h6.sal.bam	other	3114761	3114761	0	+	4	1	42	48	4.0
CP008925.1	h6.sal.bam	other	3114762	3114762	0	+	1	0	41	47	1.0
CP008925.1	h6.sal.bam	other	3114763	3114763	0	+	0	0	40	48	0.0
CP008925.1	h6.sal.bam	other	3114764	3114764	0	+	0	2	40	48	0.0
CP008925.1	h6.sal.bam	other	3114765	3114765	0	+	0	2	39	50	0.0
CP008925.1	h6.sal.bam	other	3114766	3114766	0	+	1	2	40	48	1.0
CP008925.1	h6.sal.bam	other	3114767	3114767	0	+	1	0	41	46	1.0
CP008925.1	h6.sal.bam	other	3114768	3114768	0	+	0	0	39	46	0.0
CP008925.1	h6.sal.bam	other	3114769	3114769	0	+	0	0	36	48	0.0
CP008925.1	h6.sal.bam	other	3114770	3114770	0	+	0	0	36	49	0.0
CP008925.1	h6.sal.bam	other	3114771	3114771	0	+	1	0	37	49	1.0
CP008925.1	h6.sal.bam	other	3114772	3114772	0	+	1	0	37	49	1.0
CP008925.1	h6.sal.bam	other	3114773	3114773	0	+	1	1	37	53	1.0
CP008925.1	h6.sal.bam	other	3114774	3114774	0	+	1	0	37	52	1.0
CP008925.1	h6.sal.bam	other	3114775	3114775	0	+	0	1	35	52	0.0
CP008925.1	h6.sal.bam	other	3114776	3114776	0	+	2	3	36	51	2.0
CP008925.1	h6.sal.bam	other	3114777	3114777	0	+	0	0	36	48	0.0
CP008925.1	h6.sal.bam	other	3114778	3114778	0	+	1	0	37	48	1.0
CP008925.1	h6.sal.bam	other	3114779	3114779	0	+	1	0	36	48	1.0
CP008925.1	h6.sal.bam	other	3114780	3114780	0	+	1	0	37	49	1.0
CP008925.1	h6.sal.bam	other	3114781	3114781	0	+	1	0	38	49	1.0
CP008925.1	h6.sal.bam	other	3114782	3114782	0	+	2	0	40	49	2.0
CP008925.1	h6.sal.bam	other	3114783	3114783	0	+	0	0	40	49	0.0
CP008925.1	h6.sal.bam	other	3114784	3114784	0	+	4	0	43	51	4.0
CP008925.1	h6.sal.bam	other	3114785	3114785	0	+	1	1	44	51	1.0
CP008925.1	h6.sal.bam	other	3114786	3114786	0	+	1	1	45	50	1.0
CP008925.1	h6.sal.bam	other	3114787	3114787	0	+	0	0	44	49	0.0
CP008925.1	h6.sal.bam	other	3114788	3114788	0	+	1	1	45	49	1.0
CP008925.1	h6.sal.bam	other	3114789	3114789	0	+	2	1	47	50	2.0
CP008925.1	h6.sal.bam	other	3114790	3114790	0	+	1	1	47	49	1.0
CP008925.1	h6.sal.bam	other	3114791	3114791	0	+	1	0	48	49	1.0
CP008925.1	h6.sal.bam	GAAC	3114792	3114792	3114800	+	0	0	48	50	0.0
CP008925.1	h6.sal.bam	other	3114793	3114793	0	+	0	1	48	51	0.0
CP008925.1	h6.sal.bam	GAAC	3114794	3114794	3114800	+	2	0	50	51	2.0
CP008925.1	h6.sal.bam	other	3114795	3114795	0	+	2	2	52	51	2.0
CP008925.1	h6.sal.bam	other	3114796	3114796	0	+	0	0	50	50	0.0
CP008925.1	h6.sal.bam	other	3114797	3114797	0	+	0	1	50	50	0.0
CP008925.1	h6.sal.bam	other	3114798	3114798	0	+	0	1	50	49	0.0
CP008925.1	h6.sal.bam	other	3114799	3114799	0	+	0	1	49	48	0.0
CP008925.1	h6.sal.bam	other	3114800	3114800	0	+	0	1	48	49	0.0
CP008925.1	h6.sal.bam	other	3114801	3114801	0	+	1	0	49	49	1.0
CP008925.1	h6.sal.bam	other	3114802	3114802	0	+	0	0	49	49	0.0
CP008925.1	h6.sal.bam	other	3114803	3114803	0	+	0	0	49	49	0.0
CP008925.1	h6.sal.bam	other	3114804	3114804	0	+	1	1	50	49	1.0
CP008925.1	h6.sal.bam	other	3114805	3114805	0	+	0	2	50	50	0.0
CP008925.1	h6.sal.bam	other	3114806	3114806	0	+	0	1	49	48	0.0
CP008925.1	h6.sal.bam	other	3114807	3114807	0	+	0	1	49	49	0.0
CP008925.1	h6.sal.bam	other	3114808	3114808	0	+	1	0	50	50	1.0
CP008925.1	h6.sal.bam	GAAC	3114809	3114809	3114800	+	0	3	50	51	0.0
CP008925.1	h6.sal.bam	other	3114810	3114810	0	+	1	2	51	48	1.0
CP008925.1	h6.sal.bam	GAAC	3114811	3114811	3114800	+	2	0	53	46	2.0
CP008925.1	h6.sal.bam	other	3114812	3114812	0	+	0	1	53	46	0.0
CP008925.1	h6.sal.bam	other	3114813	3114813	0	+	0	0	53	46	0.0
CP008925.1	h6.sal.bam	other	3114814	3114814	0	+	0	0	53	46	0.0
CP008925.1	h6.sal.bam	other	3114815	3114815	0	+	0	1	52	47	0.0
CP008925.1	h6.sal.bam	other	3114816	3114816	0	+	0	1	51	47	0.0
CP008925.1	h6.sal.bam	other	3114817	3114817	0	+	0	1	45	46	0.0
CP008925.1	h6.sal.bam	other	3114818	3114818	0	+	1	1	46	45	1.0
CP008925.1	h6.sal.bam	other	3114819	3114819	0	+	0	0	46	44	0.0
CP008925.1	h6.sal.bam	other	3114820	3114820	0	+	0	1	46	44	0.0
CP008925.1	h6.sal.bam	other	3114821	3114821	0	+	0	0	44	43	0.0
CP008925.1	h6.sal.bam	other	3114822	3114822	0	+	0	0	44	45	0.0
CP008925.1	h6.sal.bam	other	3114823	3114823	0	+	0	0	44	45	0.0
CP008925.1	h6.sal.bam	other	3114824	3114824	0	+	0	0	44	45	0.0
CP008925.1	h6.sal.bam	other	3114825	3114825	0	+	0	0	43	48	0.0
CP008925.1	h6.sal.bam	other	3114826	3114826	0	+	1	2	44	48	1.0
CP008925.1	h6.sal.bam	other	3114827	3114827	0	+	1	1	44	48	1.0
CP008925.1	h6.sal.bam	other	3114828	3114828	0	+	0	0	44	47	0.0
CP008925.1	h6.sal.bam	other	3114829	3114829	0	+	1	0	45	48	1.0
CP008925.1	h6.sal.bam	other	3114830	3114830	0	+	1	1	46	48	1.0
CP008925.1	h6.sal.bam	other	3114831	3114831	0	+	0	0	46	47	0.0
CP008925.1	h6.sal.bam	other	3114832	3114832	0	+	0	1	45	49	0.0
CP008925.1	h6.sal.bam	other	3114833	3114833	0	+	0	2	44	49	0.0
CP008925.1	h6.sal.bam	other	3114834	3114834	0	+	0	0	40	47	0.0
CP008925.1	h6.sal.bam	other	3114835	3114835	0	+	0	1	40	47	0.0
CP008925.1	h6.sal.bam	other	3114836	3114836	0	+	1	0	41	46	1.0
CP008925.1	h6.sal.bam	other	3114837	3114837	0	+	1	1	41	46	1.0
CP008925.1	h6.sal.bam	other	3114838	3114838	0	+	0	3	41	46	0.0
CP008925.1	h6.sal.bam	other	3114839	3114839	0	+	0	1	41	43	0.0
CP008925.1	h6.sal.bam	other	3114840	3114840	0	+	0	0	41	43	0.0
CP008925.1	h6.sal.bam	other	3114841	3114841	0	+	1	0	41	43	1.0
CP008925.1	h6.sal.bam	other	3114842	3114842	0	+	0	0	40	44	0.0
CP008925.1	h6.sal.bam	other	3114843	3114843	0	+	0	2	40	44	0.0
CP008925.1	h6.sal.bam	other	3114844	3114844	0	+	0	1	40	42	0.0
CP008925.1	h6.sal.bam	other	3114845	3114845	0	+	0	1	39	41	0.0
CP008925.1	h6.sal.bam	other	3114846	3114846	0	+	0	1	39	40	0.0
CP008925.1	h6.sal.bam	other	3114847	3114847	0	+	0	2	38	41	0.0
CP008925.1	h6.sal.bam	other	3114848	3114848	0	+	0	0	38	39	0.0
CP008925.1	h6.sal.bam	other	3114849	3114849	0	+	0	0	37	39	0.0
CP008925.1	h6.sal.bam	other	3114850	3114850	0	+	0	0	37	41	0.0
CP008925.1	h6.sal.bam	other	3114851	3114851	0	+	0	0	35	42	0.0
CP008925.1	h6.sal.bam	other	3114852	3114852	0	+	2	0	36	42	2.0
CP008925.1	h6.sal.bam	other	3114853	3114853	0	+	2	0	38	42	2.0
CP008925.1	h6.sal.bam	other	3114854	3114854	0	+	1	1	37	42	1.0
CP008925.1	h6.sal.bam	other	3114855	3114855	0	+	0	0	36	41	0.0
CP008925.1	h6.sal.bam	other	3114856	3114856	0	+	0	0	36	41	0.0
CP008925.1	h6.sal.bam	other	3114857	3114857	0	+	1	0	35	42	1.0
CP008925.1	h6.sal.bam	other	3114858	3114858	0	+	0	2	35	42	0.0
CP008925.1	h6.sal.bam	other	3114859	3114859	0	+	0	0	31	40	0.0
CP008925.1	h6.sal.bam	other	3114860	3114860	0	+	0	0	30	40	0.0
CP008925.1	h6.sal.bam	other	3114861	3114861	0	+	1	0	30	40	1.0
CP008925.1	h6.sal.bam	other	3114862	3114862	0	+	0	0	30	40	0.0
CP008925.1	h6.sal.bam	other	3114863	3114863	0	+	0	2	27	40	0.0
CP008925.1	h6.sal.bam	other	3114864	3114864	0	+	0	0	25	39	0.0
CP008925.1	h6.sal.bam	other	3114865	3114865	0	+	1	1	26	40	1.0
CP008925.1	h6.sal.bam	other	3114866	3114866	0	+	0	1	25	39	0.0
CP008925.1	h6.sal.bam	other	3114867	3114867	0	+	1	1	26	38	1.0
CP008925.1	h6.sal.bam	other	3114868	3114868	0	+	0	1	26	37	0.0
CP008925.1	h6.sal.bam	other	3114869	3114869	0	+	0	0	24	37	0.0
CP008925.1	h6.sal.bam	other	3114870	3114870	0	+	0	1	22	37	0.0
CP008925.1	h6.sal.bam	other	3114871	3114871	0	+	0	0	22	36	0.0
CP008925.1	h6.sal.bam	other	3114872	3114872	0	+	0	0	22	40	0.0
CP008925.1	h6.sal.bam	other	3114873	3114873	0	+	0	0	22	43	0.0
CP008925.1	h6.sal.bam	other	3114874	3114874	0	+	5	2	26	45	5.0
CP008925.1	h6.sal.bam	other	3114875	3114875	0	+	1	1	27	43	1.0
CP008925.1	h6.sal.bam	other	3114876	3114876	0	+	0	0	27	42	0.0
CP008925.1	h6.sal.bam	other	3114877	3114877	0	+	0	1	27	42	0.0
CP008925.1	h6.sal.bam	other	3114878	3114878	0	+	1	0	28	42	1.0
CP008925.1	h6.sal.bam	other	3114879	3114879	0	+	0	1	28	42	0.0
CP008925.1	h6.sal.bam	other	3114880	3114880	0	+	0	0	28	41	0.0
CP008925.1	h6.sal.bam	other	3114881	3114881	0	+	0	2	28	41	0.0
CP008925.1	h6.sal.bam	other	3114882	3114882	0	+	1	2	29	40	1.0
CP008925.1	h6.sal.bam	other	3114883	3114883	0	+	2	1	30	39	2.0
CP008925.1	h6.sal.bam	other	3114884	3114884	0	+	0	0	30	38	0.0
CP008925.1	h6.sal.bam	other	3114885	3114885	0	+	1	0	30	38	1.0
CP008925.1	h6.sal.bam	other	3114886	3114886	0	+	1	0	29	38	1.0
CP008925.1	h6.sal.bam	other	3114887	3114887	0	+	1	1	30	40	1.0
CP008925.1	h6.sal.bam	other	3114888	3114888	0	+	1	0	31	39	1.0
CP008925.1	h6.sal.bam	other	3114889	3114889	0	+	3	1	34	39	3.0
CP008925.1	h6.sal.bam	other	3114890	3114890	0	+	1	1	35	38	1.0
CP008925.1	h6.sal.bam	other	3114891	3114891	0	+	1	0	36	38	1.0
CP008925.1	h6.sal.bam	other	3114892	3114892	0	+	0	0	35	38	0.0
CP008925.1	h6.sal.bam	other	3114893	3114893	0	+	1	0	36	38	1.0
CP008925.1	h6.sal.bam	other	3114894	3114894	0	+	0	0	36	41	0.0
CP008925.1	h6.sal.bam	other	3114895	3114895	0	+	1	1	37	42	1.0
CP008925.1	h6.sal.bam	other	3114896	3114896	0	+	1	1	38	42	1.0
CP008925.1	h6.sal.bam	other	3114897	3114897	0	+	0	1	38	41	0.0
CP008925.1	h6.sal.bam	other	3114898	3114898	0	+	1	2	39	40	1.0
CP008925.1	h6.sal.bam	other	3114899	3114899	0	+	2	0	41	38	2.0
CP008925.1	h6.sal.bam	other	3114900	3114900	0	+	0	0	41	38	0.0
CP008925.1	h6.sal.bam	other	3114901	3114901	0	+	0	2	40	38	0.0
CP008925.1	h6.sal.bam	other	3114902	3114902	0	+	1	0	40	36	1.0
CP008925.1	h6.sal.bam	other	3114903	3114903	0	+	0	1	40	36	0.0
CP008925.1	h6.sal.bam	other	3114904	3114904	0	+	0	0	39	35	0.0
CP008925.1	h6.sal.bam	other	3114905	3114905	0	+	1	0	39	36	1.0
CP008925.1	h6.sal.bam	other	3114906	3114906	0	+	1	2	40	38	1.0
CP008925.1	h6.sal.bam	other	3114907	3114907	0	+	2	1	42	36	2.0
CP008925.1	h6.sal.bam	other	3114908	3114908	0	+	2	0	44	35	2.0
CP008925.1	h6.sal.bam	other	3114909	3114909	0	+	1	0	45	36	1.0
CP008925.1	h6.sal.bam	other	3114910	3114910	0	+	0	0	45	36	0.0
CP008925.1	h6.sal.bam	other	3114911	3114911	0	+	1	0	44	38	1.0
CP008925.1	h6.sal.bam	other	3114912	3114912	0	+	0	1	44	38	0.0
CP008925.1	h6.sal.bam	other	3114913	3114913	0	+	1	0	45	37	1.0
CP008925.1	h6.sal.bam	other	3114914	3114914	0	+	0	1	45	37	0.0
CP008925.1	h6.sal.bam	other	3114915	3114915	0	+	0	0	45	36	0.0
CP008925.1	h6.sal.bam	other	3114916	3114916	0	+	2	1	46	37	2.0
CP008925.1	h6.sal.bam	other	3114917	3114917	0	+	1	0	47	36	2.0
CP008925.1	h6.sal.bam	other	3114918	3114918	0	+	1	0	48	36	2.0
CP008925.1	h6.sal.bam	other	3114919	3114919	0	+	2	0	50	37	2.0
CP008925.1	h6.sal.bam	other	3114920	3114920	0	+	0	2	50	37	0.0
CP008925.1	h6.sal.bam	other	3114921	3114921	0	+	1	0	51	35	1.0
CP008925.1	h6.sal.bam	other	3114922	3114922	0	+	1	0	51	36	1.0
CP008925.1	h6.sal.bam	other	3114923	3114923	0	+	0	0	51	36	0.0
CP008925.1	h6.sal.bam	other	3114924	3114924	0	+	0	2	51	36	0.0
CP008925.1	h6.sal.bam	other	3114925	3114925	0	+	3	1	54	35	3.0
CP008925.1	h6.sal.bam	other	3114926	3114926	0	+	0	0	54	35	0.0
CP008925.1	h6.sal.bam	other	3114927	3114927	0	+	0	0	52	35	0.0
CP008925.1	h6.sal.bam	other	3114928	3114928	0	+	1	0	51	35	1.0
CP008925.1	h6.sal.bam	other	3114929	3114929	0	+	1	0	52	35	1.0
CP008925.1	h6.sal.bam	other	3114930	3114930	0	+	1	0	53	36	1.0
CP008925.1	h6.sal.bam	other	3114931	3114931	0	+	0	1	52	37	0.0
CP008925.1	h6.sal.bam	other	3114932	3114932	0	+	2	0	53	38	2.0
CP008925.1	h6.sal.bam	other	3114933	3114933	0	+	0	0	53	38	0.0
CP008925.1	h6.sal.bam	other	3114934	3114934	0	+	0	0	53	38	0.0
CP008925.1	h6.sal.bam	other	3114935	3114935	0	+	0	0	53	40	0.0
CP008925.1	h6.sal.bam	other	3114936	3114936	0	+	1	0	53	40	1.0
CP008925.1	h6.sal.bam	other	3114937	3114937	0	+	1	0	54	41	1.0
CP008925.1	h6.sal.bam	other	3114938	3114938	0	+	0	1	54	41	0.0
CP008925.1	h6.sal.bam	other	3114939	3114939	0	+	1	1	55	42	1.0
CP008925.1	h6.sal.bam	other	3114940	3114940	0	+	0	0	54	42	0.0
CP008925.1	h6.sal.bam	other	3114941	3114941	0	+	0	1	54	42	0.0
CP008925.1	h6.sal.bam	other	3114942	3114942	0	+	0	0	53	41	0.0
CP008925.1	h6.sal.bam	other	3114943	3114943	0	+	0	0	53	42	0.0
CP008925.1	h6.sal.bam	other	3114944	3114944	0	+	0	0	53	42	0.0
CP008925.1	h6.sal.bam	other	3114945	3114945	0	+	0	2	53	42	0.0
CP008925.1	h6.sal.bam	other	3114946	3114946	0	+	2	2	55	41	2.0
CP008925.1	h6.sal.bam	other	3114947	3114947	0	+	0	3	55	40	0.0
CP008925.1	h6.sal.bam	other	3114948	3114948	0	+	0	2	55	37	0.0
CP008925.1	h6.sal.bam	other	3114949	3114949	0	+	1	0	50	35	1.0
CP008925.1	h6.sal.bam	other	3114950	3114950	0	+	1	0	51	37	1.0
CP008925.1	h6.sal.bam	other	3114951	3114951	0	+	0	0	51	37	0.0
CP008925.1	h6.sal.bam	other	3114952	3114952	0	+	0	1	51	38	0.0
CP008925.1	h6.sal.bam	other	3114953	3114953	0	+	0	0	50	37	0.0
CP008925.1	h6.sal.bam	other	3114954	3114954	0	+	0	0	50	37	0.0
CP008925.1	h6.sal.bam	other	3114955	3114955	0	+	1	0	50	37	1.0
CP008925.1	h6.sal.bam	other	3114956	3114956	0	+	0	2	50	37	0.0
CP008925.1	h6.sal.bam	other	3114957	3114957	0	+	0	0	50	36	0.0
CP008925.1	h6.sal.bam	other	3114958	3114958	0	+	1	0	49	36	1.0
CP008925.1	h6.sal.bam	other	3114959	3114959	0	+	2	0	50	37	2.0
CP008925.1	h6.sal.bam	other	3114960	3114960	0	+	1	0	51	37	1.0
CP008925.1	h6.sal.bam	other	3114961	3114961	0	+	1	2	51	38	1.0
CP008925.1	h6.sal.bam	other	3114962	3114962	0	+	0	0	50	37	0.0
CP008925.1	h6.sal.bam	other	3114963	3114963	0	+	0	0	46	37	0.0
CP008925.1	h6.sal.bam	other	3114964	3114964	0	+	1	0	47	37	1.0
CP008925.1	h6.sal.bam	other	3114965	3114965	0	+	2	1	48	37	2.0
CP008925.1	h6.sal.bam	other	3114966	3114966	0	+	1	0	49	36	1.0
CP008925.1	h6.sal.bam	other	3114967	3114967	0	+	0	1	49	36	0.0
CP008925.1	h6.sal.bam	other	3114968	3114968	0	+	0	2	48	37	0.0
CP008925.1	h6.sal.bam	other	3114969	3114969	0	+	1	1	49	36	1.0
CP008925.1	h6.sal.bam	other	3114970	3114970	0	+	0	1	48	35	0.0
CP008925.1	h6.sal.bam	other	3114971	3114971	0	+	1	0	48	37	1.0
CP008925.1	h6.sal.bam	other	3114972	3114972	0	+	2	0	50	37	2.0
CP008925.1	h6.sal.bam	other	3114973	3114973	0	+	0	0	49	37	0.0
CP008925.1	h6.sal.bam	other	3114974	3114974	0	+	2	0	48	37	2.0
CP008925.1	h6.sal.bam	other	3114975	3114975	0	+	1	0	49	38	1.0
CP008925.1	h6.sal.bam	other	3114976	3114976	0	+	1	0	50	38	1.0
CP008925.1	h6.sal.bam	other	3114977	3114977	0	+	0	0	49	39	0.0
CP008925.1	h6.sal.bam	other	3114978	3114978	0	+	0	0	49	39	0.0
CP008925.1	h6.sal.bam	other	3114979	3114979	0	+	0	1	49	41	0.0
CP008925.1	h6.sal.bam	other	3114980	3114980	0	+	0	2	45	40	0.0
CP008925.1	h6.sal.bam	other	3114981	3114981	0	+	0	0	45	39	0.0
CP008925.1	h6.sal.bam	other	3114982	3114982	0	+	0	1	45	40	0.0
CP008925.1	h6.sal.bam	other	3114983	3114983	0	+	1	0	44	39	1.0
CP008925.1	h6.sal.bam	other	3114984	3114984	0	+	1	1	45	39	1.0
CP008925.1	h6.sal.bam	other	3114985	3114985	0	+	2	1	47	39	2.0
CP008925.1	h6.sal.bam	other	3114986	3114986	0	+	0	0	46	38	0.0
CP008925.1	h6.sal.bam	other	3114987	3114987	0	+	0	0	46	39	0.0
CP008925.1	h6.sal.bam	other	3114988	3114988	0	+	0	0	45	39	0.0
CP008925.1	h6.sal.bam	other	3114989	3114989	0	+	0	0	45	39	0.0
CP008925.1	h6.sal.bam	other	3114990	3114990	0	+	1	1	44	39	1.0
CP008925.1	h6.sal.bam	other	3114991	3114991	0	+	0	1	43	39	0.0
CP008925.1	h6.sal.bam	other	3114992	3114992	0	+	0	0	43	38	0.0
CP008925.1	h6.sal.bam	other	3114993	3114993	0	+	0	0	42	38	0.0
CP008925.1	h6.sal.bam	other	3114994	3114994	0	+	0	0	40	42	0.0
CP008925.1	h6.sal.bam	other	3114995	3114995	0	+	0	0	40	42	0.0
CP008925.1	h6.sal.bam	other	3114996	3114996	0	+	1	1	40	42	1.0
CP008925.1	h6.sal.bam	other	3114997	3114997	0	+	0	0	39	41	0.0
CP008925.1	h6.sal.bam	other	3114998	3114998	0	+	1	1	40	41	1.0
CP008925.1	h6.sal.bam	other	3114999	3114999	0	+	2	0	42	40	2.0
CP008925.1	h6.sal.bam	other	3115000	3115000	0	+	0	1	39	42	0.0
CP008925.1	h6.sal.bam	other	3115001	3115001	0	+	0	0	38	43	0.0
CP008925.1	h6.sal.bam	other	3115002	3115002	0	+	0	0	38	43	0.0
CP008925.1	h6.sal.bam	other	3115003	3115003	0	+	0	0	38	44	0.0
CP008925.1	h6.sal.bam	other	3115004	3115004	0	+	0	1	36	44	0.0
CP008925.1	h6.sal.bam	other	3115005	3115005	0	+	0	1	36	43	0.0
CP008925.1	h6.sal.bam	other	3115006	3115006	0	+	0	2	36	42	0.0
CP008925.1	h6.sal.bam	other	3115007	3115007	0	+	1	0	35	41	1.0
CP008925.1	h6.sal.bam	other	3115008	3115008	0	+	0	0	35	42	0.0
CP008925.1	h6.sal.bam	other	3115009	3115009	0	+	1	2	36	42	1.0
CP008925.1	h6.sal.bam	other	3115010	3115010	0	+	1	1	37	41	1.0
CP008925.1	h6.sal.bam	other	3115011	3115011	0	+	1	0	37	41	1.0
CP008925.1	h6.sal.bam	other	3115012	3115012	0	+	1	2	37	41	1.0
CP008925.1	h6.sal.bam	other	3115013	3115013	0	+	0	1	36	41	0.0
CP008925.1	h6.sal.bam	other	3115014	3115014	0	+	1	0	37	40	1.0
CP008925.1	h6.sal.bam	other	3115015	3115015	0	+	0	0	37	40	0.0
CP008925.1	h6.sal.bam	other	3115016	3115016	0	+	0	0	37	40	0.0
CP008925.1	h6.sal.bam	other	3115017	3115017	0	+	0	1	37	41	0.0
CP008925.1	h6.sal.bam	other	3115018	3115018	0	+	2	0	39	41	2.0
CP008925.1	h6.sal.bam	other	3115019	3115019	0	+	0	1	39	41	0.0
CP008925.1	h6.sal.bam	other	3115020	3115020	0	+	1	0	38	41	1.0
CP008925.1	h6.sal.bam	other	3115021	3115021	0	+	2	1	40	41	2.0
CP008925.1	h6.sal.bam	other	3115022	3115022	0	+	0	0	40	40	0.0
CP008925.1	h6.sal.bam	other	3115023	3115023	0	+	1	0	41	40	1.0
CP008925.1	h6.sal.bam	other	3115024	3115024	0	+	1	2	41	40	1.0
CP008925.1	h6.sal.bam	other	3115025	3115025	0	+	1	0	41	39	1.0
CP008925.1	h6.sal.bam	other	3115026	3115026	0	+	1	1	42	39	1.0
CP008925.1	h6.sal.bam	other	3115027	3115027	0	+	2	0	44	39	2.0
CP008925.1	h6.sal.bam	other	3115028	3115028	0	+	1	0	44	40	1.0
CP008925.1	h6.sal.bam	other	3115029	3115029	0	+	0	0	44	40	0.0
CP008925.1	h6.sal.bam	other	3115030	3115030	0	+	0	1	44	40	0.0
CP008925.1	h6.sal.bam	other	3115031	3115031	0	+	1	1	45	41	1.0
CP008925.1	h6.sal.bam	other	3115032	3115032	0	+	1	0	46	40	1.0
CP008925.1	h6.sal.bam	other	3115033	3115033	0	+	1	1	46	42	1.0
CP008925.1	h6.sal.bam	other	3115034	3115034	0	+	1	1	44	44	1.0
CP008925.1	h6.sal.bam	other	3115035	3115035	0	+	0	0	43	45	0.0
CP008925.1	h6.sal.bam	other	3115036	3115036	0	+	1	0	44	45	1.0
CP008925.1	h6.sal.bam	other	3115037	3115037	0	+	1	0	45	48	1.0
CP008925.1	h6.sal.bam	other	3115038	3115038	0	+	0	0	45	48	0.0
CP008925.1	h6.sal.bam	other	3115039	3115039	0	+	0	0	44	49	0.0
CP008925.1	h6.sal.bam	other	3115040	3115040	0	+	0	0	41	49	0.0
CP008925.1	h6.sal.bam	other	3115041	3115041	0	+	0	2	41	49	0.0
CP008925.1	h6.sal.bam	other	3115042	3115042	0	+	0	1	41	47	0.0
CP008925.1	h6.sal.bam	other	3115043	3115043	0	+	0	1	41	46	0.0
CP008925.1	h6.sal.bam	other	3115044	3115044	0	+	0	0	40	48	0.0
CP008925.1	h6.sal.bam	other	3115045	3115045	0	+	3	3	43	48	3.0
CP008925.1	h6.sal.bam	other	3115046	3115046	0	+	1	0	42	45	1.0
CP008925.1	h6.sal.bam	other	3115047	3115047	0	+	0	0	40	45	0.0
CP008925.1	h6.sal.bam	other	3115048	3115048	0	+	0	0	40	45	0.0
CP008925.1	h6.sal.bam	other	3115049	3115049	0	+	0	1	38	46	0.0
CP008925.1	h6.sal.bam	other	3115050	3115050	0	+	1	0	38	46	1.0
CP008925.1	h6.sal.bam	other	3115051	3115051	0	+	0	1	38	48	0.0
CP008925.1	h6.sal.bam	other	3115052	3115052	0	+	0	0	38	47	0.0
CP008925.1	h6.sal.bam	other	3115053	3115053	0	+	0	1	38	49	0.0
CP008925.1	h6.sal.bam	other	3115054	3115054	0	+	0	0	38	48	0.0
CP008925.1	h6.sal.bam	other	3115055	3115055	0	+	1	1	39	49	1.0
CP008925.1	h6.sal.bam	other	3115056	3115056	0	+	1	1	40	50	1.0
CP008925.1	h6.sal.bam	other	3115057	3115057	0	+	0	0	40	50	0.0
CP008925.1	h6.sal.bam	other	3115058	3115058	0	+	1	0	40	52	1.0
CP008925.1	h6.sal.bam	other	3115059	3115059	0	+	1	1	40	53	1.0
CP008925.1	h6.sal.bam	other	3115060	3115060	0	+	0	0	38	52	0.0
CP008925.1	h6.sal.bam	other	3115061	3115061	0	+	0	1	38	53	0.0
CP008925.1	h6.sal.bam	other	3115062	3115062	0	+	1	0	39	52	1.0
CP008925.1	h6.sal.bam	other	3115063	3115063	0	+	0	0	39	53	0.0
CP008925.1	h6.sal.bam	other	3115064	3115064	0	+	0	0	38	53	0.0
CP008925.1	h6.sal.bam	other	3115065	3115065	0	+	0	1	38	53	0.0
CP008925.1	h6.sal.bam	other	3115066	3115066	0	+	0	0	38	53	0.0
CP008925.1	h6.sal.bam	other	3115067	3115067	0	+	0	3	38	53	0.0
CP008925.1	h6.sal.bam	other	3115068	3115068	0	+	0	1	38	51	0.0
CP008925.1	h6.sal.bam	other	3115069	3115069	0	+	2	0	40	51	2.0
CP008925.1	h6.sal.bam	other	3115070	3115070	0	+	0	0	40	51	0.0
CP008925.1	h6.sal.bam	other	3115071	3115071	0	+	1	0	40	51	1.0
CP008925.1	h6.sal.bam	other	3115072	3115072	0	+	1	0	41	51	1.0
CP008925.1	h6.sal.bam	other	3115073	3115073	0	+	0	0	40	56	0.0
CP008925.1	h6.sal.bam	other	3115074	3115074	0	+	0	2	38	56	0.0
CP008925.1	h6.sal.bam	other	3115075	3115075	0	+	0	2	38	56	0.0
CP008925.1	h6.sal.bam	other	3115076	3115076	0	+	0	0	38	54	0.0
CP008925.1	h6.sal.bam	other	3115077	3115077	0	+	0	1	38	55	0.0
CP008925.1	h6.sal.bam	other	3115078	3115078	0	+	1	0	39	55	1.0
CP008925.1	h6.sal.bam	other	3115079	3115079	0	+	1	0	40	55	1.0
CP008925.1	h6.sal.bam	other	3115080	3115080	0	+	1	0	41	57	1.0
CP008925.1	h6.sal.bam	other	3115081	3115081	0	+	1	1	42	57	1.0
CP008925.1	h6.sal.bam	other	3115082	3115082	0	+	2	1	43	56	2.0
CP008925.1	h6.sal.bam	other	3115083	3115083	0	+	1	0	43	55	1.0
CP008925.1	h6.sal.bam	other	3115084	3115084	0	+	0	1	43	55	0.0
CP008925.1	h6.sal.bam	other	3115085	3115085	0	+	2	1	44	54	2.0
CP008925.1	h6.sal.bam	other	3115086	3115086	0	+	0	2	43	53	0.0
CP008925.1	h6.sal.bam	other	3115087	3115087	0	+	0	0	42	51	0.0
CP008925.1	h6.sal.bam	other	3115088	3115088	0	+	2	0	43	51	2.0
CP008925.1	h6.sal.bam	other	3115089	3115089	0	+	0	0	43	51	0.0
CP008925.1	h6.sal.bam	other	3115090	3115090	0	+	0	0	43	52	0.0
CP008925.1	h6.sal.bam	other	3115091	3115091	0	+	0	1	43	52	0.0
CP008925.1	h6.sal.bam	other	3115092	3115092	0	+	0	1	43	52	0.0
CP008925.1	h6.sal.bam	other	3115093	3115093	0	+	0	0	41	52	0.0
CP008925.1	h6.sal.bam	other	3115094	3115094	0	+	0	1	41	52	0.0
CP008925.1	h6.sal.bam	other	3115095	3115095	0	+	1	0	40	52	1.0
CP008925.1	h6.sal.bam	other	3115096	3115096	0	+	0	0	39	52	0.0
CP008925.1	h6.sal.bam	other	3115097	3115097	0	+	1	0	40	53	1.0
CP008925.1	h6.sal.bam	other	3115098	3115098	0	+	0	0	39	53	0.0
CP008925.1	h6.sal.bam	other	3115099	3115099	0	+	2	1	40	53	2.0
CP008925.1	h6.sal.bam	other	3115100	3115100	0	+	1	0	40	52	1.0
CP008925.1	h6.sal.bam	GAAC	3115101	3115101	3115109	+	0	1	39	53	0.0
CP008925.1	h6.sal.bam	other	3115102	3115102	0	+	2	1	38	52	2.0
CP008925.1	h6.sal.bam	GAAC	3115103	3115103	3115109	+	1	0	39	52	1.0
CP008925.1	h6.sal.bam	other	3115104	3115104	0	+	0	0	39	54	0.0
CP008925.1	h6.sal.bam	other	3115105	3115105	0	+	0	2	39	54	0.0
CP008925.1	h6.sal.bam	other	3115106	3115106	0	+	0	2	38	52	0.0
CP008925.1	h6.sal.bam	other	3115107	3115107	0	+	1	0	38	50	1.0
CP008925.1	h6.sal.bam	other	3115108	3115108	0	+	1	3	38	50	1.0
CP008925.1	h6.sal.bam	other	3115109	3115109	0	+	0	2	37	47	0.0
CP008925.1	h6.sal.bam	other	3115110	3115110	0	+	0	2	36	46	0.0
CP008925.1	h6.sal.bam	other	3115111	3115111	0	+	1	1	36	45	1.0
CP008925.1	h6.sal.bam	other	3115112	3115112	0	+	1	0	37	44	1.0
CP008925.1	h6.sal.bam	other	3115113	3115113	0	+	0	1	37	44	0.0
CP008925.1	h6.sal.bam	other	3115114	3115114	0	+	1	0	38	44	1.0
CP008925.1	h6.sal.bam	other	3115115	3115115	0	+	0	0	38	45	0.0
CP008925.1	h6.sal.bam	other	3115116	3115116	0	+	0	0	38	46	0.0
CP008925.1	h6.sal.bam	other	3115117	3115117	0	+	0	1	38	46	0.0
CP008925.1	h6.sal.bam	GAAC	3115118	3115118	3115109	+	0	2	38	46	0.0
CP008925.1	h6.sal.bam	other	3115119	3115119	0	+	1	0	39	44	1.0
CP008925.1	h6.sal.bam	GAAC	3115120	3115120	3115109	+	1	0	37	45	1.0
CP008925.1	h6.sal.bam	other	3115121	3115121	0	+	0	0	36	46	0.0
CP008925.1	h6.sal.bam	other	3115122	3115122	0	+	1	0	37	47	1.0
CP008925.1	h6.sal.bam	other	3115123	3115123	0	+	0	1	37	48	0.0
CP008925.1	h6.sal.bam	other	3115124	3115124	0	+	1	1	38	47	1.0
CP008925.1	h6.sal.bam	other	3115125	3115125	0	+	0	2	37	46	0.0
CP008925.1	h6.sal.bam	other	3115126	3115126	0	+	1	1	38	46	1.0
CP008925.1	h6.sal.bam	other	3115127	3115127	0	+	0	1	38	45	0.0
CP008925.1	h6.sal.bam	other	3115128	3115128	0	+	1	0	39	45	1.0
CP008925.1	h6.sal.bam	other	3115129	3115129	0	+	0	1	37	45	0.0
CP008925.1	h6.sal.bam	other	3115130	3115130	0	+	1	2	38	45	1.0
CP008925.1	h6.sal.bam	other	3115131	3115131	0	+	0	2	38	44	0.0
CP008925.1	h6.sal.bam	other	3115132	3115132	0	+	0	1	38	42	0.0
CP008925.1	h6.sal.bam	other	3115133	3115133	0	+	0	2	37	41	0.0
CP008925.1	h6.sal.bam	other	3115134	3115134	0	+	0	0	36	39	0.0
CP008925.1	h6.sal.bam	other	3115135	3115135	0	+	1	0	37	39	1.0
CP008925.1	h6.sal.bam	other	3115136	3115136	0	+	0	0	36	40	0.0
CP008925.1	h6.sal.bam	other	3115137	3115137	0	+	0	1	36	42	0.0
CP008925.1	h6.sal.bam	other	3115138	3115138	0	+	0	0	36	41	0.0
CP008925.1	h6.sal.bam	other	3115139	3115139	0	+	3	0	39	41	3.0
CP008925.1	h6.sal.bam	other	3115140	3115140	0	+	0	1	39	41	0.0
CP008925.1	h6.sal.bam	other	3115141	3115141	0	+	1	0	40	40	1.0
CP008925.1	h6.sal.bam	other	3115142	3115142	0	+	0	1	40	40	0.0
CP008925.1	h6.sal.bam	other	3115143	3115143	0	+	0	1	40	39	0.0
CP008925.1	h6.sal.bam	other	3115144	3115144	0	+	0	0	36	38	0.0
CP008925.1	h6.sal.bam	other	3115145	3115145	0	+	1	0	37	38	1.0
CP008925.1	h6.sal.bam	other	3115146	3115146	0	+	0	2	37	38	0.0
CP008925.1	h6.sal.bam	other	3115147	3115147	0	+	0	3	37	37	0.0
CP008925.1	h6.sal.bam	other	3115148	3115148	0	+	0	1	37	34	0.0
CP008925.1	h6.sal.bam	other	3115149	3115149	0	+	2	1	39	33	2.0
CP008925.1	h6.sal.bam	other	3115150	3115150	0	+	1	0	40	32	1.0
CP008925.1	h6.sal.bam	other	3115151	3115151	0	+	0	1	40	33	0.0
CP008925.1	h6.sal.bam	other	3115152	3115152	0	+	2	1	41	32	2.0
CP008925.1	h6.sal.bam	other	3115153	3115153	0	+	2	1	42	31	2.0
CP008925.1	h6.sal.bam	other	3115154	3115154	0	+	1	1	38	30	1.0
CP008925.1	h6.sal.bam	other	3115155	3115155	0	+	0	0	38	30	0.0
CP008925.1	h6.sal.bam	other	3115156	3115156	0	+	0	0	38	32	0.0
CP008925.1	h6.sal.bam	other	3115157	3115157	0	+	0	0	37	32	0.0
CP008925.1	h6.sal.bam	other	3115158	3115158	0	+	0	0	37	32	0.0
CP008925.1	h6.sal.bam	other	3115159	3115159	0	+	0	0	37	32	0.0
CP008925.1	h6.sal.bam	other	3115160	3115160	0	+	0	0	35	32	0.0
CP008925.1	h6.sal.bam	other	3115161	3115161	0	+	0	0	35	33	0.0
CP008925.1	h6.sal.bam	other	3115162	3115162	0	+	1	0	34	33	1.0
CP008925.1	h6.sal.bam	other	3115163	3115163	0	+	2	0	36	33	2.0
CP008925.1	h6.sal.bam	other	3115164	3115164	0	+	0	1	35	33	0.0
CP008925.1	h6.sal.bam	other	3115165	3115165	0	+	0	0	35	32	0.0
CP008925.1	h6.sal.bam	other	3115166	3115166	0	+	0	1	35	33	0.0
CP008925.1	h6.sal.bam	other	3115167	3115167	0	+	1	1	36	32	1.0
CP008925.1	h6.sal.bam	other	3115168	3115168	0	+	0	0	35	31	0.0
CP008925.1	h6.sal.bam	other	3115169	3115169	0	+	2	1	37	32	2.0
CP008925.1	h6.sal.bam	other	3115170	3115170	0	+	0	0	37	31	0.0
CP008925.1	h6.sal.bam	other	3115171	3115171	0	+	0	1	37	31	0.0
CP008925.1	h6.sal.bam	other	3115172	3115172	0	+	1	0	37	30	1.0
CP008925.1	h6.sal.bam	other	3115173	3115173	0	+	0	0	37	30	0.0
CP008925.1	h6.sal.bam	other	3115174	3115174	0	+	0	1	35	30	0.0
CP008925.1	h6.sal.bam	other	3115175	3115175	0	+	0	0	34	30	0.0
CP008925.1	h6.sal.bam	other	3115176	3115176	0	+	1	0	33	30	1.0
CP008925.1	h6.sal.bam	other	3115177	3115177	0	+	1	1	33	31	1.0
CP008925.1	h6.sal.bam	other	3115178	3115178	0	+	0	2	33	30	0.0
CP008925.1	h6.sal.bam	other	3115179	3115179	0	+	0	0	33	29	0.0
CP008925.1	h6.sal.bam	other	3115180	3115180	0	+	0	0	33	29	0.0
CP008925.1	h6.sal.bam	other	3115181	3115181	0	+	2	0	35	29	2.0
CP008925.1	h6.sal.bam	other	3115182	3115182	0	+	0	0	33	29	0.0
CP008925.1	h6.sal.bam	other	3115183	3115183	0	+	0	0	32	31	0.0
CP008925.1	h6.sal.bam	other	3115184	3115184	0	+	1	1	33	33	1.0
CP008925.1	h6.sal.bam	other	3115185	3115185	0	+	1	1	33	32	1.0
CP008925.1	h6.sal.bam	other	3115186	3115186	0	+	0	0	33	31	0.0
CP008925.1	h6.sal.bam	other	3115187	3115187	0	+	0	1	33	31	0.0
CP008925.1	h6.sal.bam	other	3115188	3115188	0	+	1	0	34	30	1.0
CP008925.1	h6.sal.bam	other	3115189	3115189	0	+	0	1	34	30	0.0
CP008925.1	h6.sal.bam	other	3115190	3115190	0	+	0	1	34	29	0.0
CP008925.1	h6.sal.bam	other	3115191	3115191	0	+	0	1	34	29	0.0
CP008925.1	h6.sal.bam	other	3115192	3115192	0	+	1	0	35	28	1.0
CP008925.1	h6.sal.bam	other	3115193	3115193	0	+	0	0	33	28	0.0
CP008925.1	h6.sal.bam	other	3115194	3115194	0	+	1	1	34	28	1.0
CP008925.1	h6.sal.bam	other	3115195	3115195	0	+	1	1	35	28	1.0
CP008925.1	h6.sal.bam	other	3115196	3115196	0	+	2	1	36	27	2.0
CP008925.1	h6.sal.bam	other	3115197	3115197	0	+	1	1	37	26	1.0
CP008925.1	h6.sal.bam	other	3115198	3115198	0	+	0	1	37	25	0.0
CP008925.1	h6.sal.bam	other	3115199	3115199	0	+	0	0	36	27	0.0
CP008925.1	h6.sal.bam	other	3115200	3115200	0	+	1	1	37	27	1.0
CP008925.1	h6.sal.bam	other	3115201	3115201	0	+	2	1	39	26	2.0
CP008925.1	h6.sal.bam	other	3115202	3115202	0	+	0	1	39	26	0.0
CP008925.1	h6.sal.bam	other	3115203	3115203	0	+	1	0	39	26	1.0
CP008925.1	h6.sal.bam	other	3115204	3115204	0	+	0	1	39	26	0.0
CP008925.1	h6.sal.bam	other	3115205	3115205	0	+	0	1	38	25	0.0
CP008925.1	h6.sal.bam	other	3115206	3115206	0	+	0	0	38	24	0.0
CP008925.1	h6.sal.bam	other	3115207	3115207	0	+	0	0	38	24	0.0
CP008925.1	h6.sal.bam	other	3115208	3115208	0	+	3	0	40	25	3.0
CP008925.1	h6.sal.bam	other	3115209	3115209	0	+	0	0	39	26	0.0
CP008925.1	h6.sal.bam	other	3115210	3115210	0	+	0	1	39	26	0.0
CP008925.1	h6.sal.bam	other	3115211	3115211	0	+	0	1	39	25	0.0
CP008925.1	h6.sal.bam	other	3115212	3115212	0	+	0	0	39	25	0.0
CP008925.1	h6.sal.bam	other	3115213	3115213	0	+	2	0	41	25	2.0
CP008925.1	h6.sal.bam	other	3115214	3115214	0	+	0	0	39	25	0.0
CP008925.1	h6.sal.bam	other	3115215	3115215	0	+	1	0	40	25	1.0
CP008925.1	h6.sal.bam	other	3115216	3115216	0	+	1	0	40	25	1.0
CP008925.1	h6.sal.bam	other	3115217	3115217	0	+	1	0	41	25	1.0
CP008925.1	h6.sal.bam	other	3115218	3115218	0	+	1	0	42	27	1.0
CP008925.1	h6.sal.bam	other	3115219	3115219	0	+	1	0	43	27	1.0
CP008925.1	h6.sal.bam	other	3115220	3115220	0	+	0	0	42	27	0.0
CP008925.1	h6.sal.bam	other	3115221	3115221	0	+	1	1	43	27	1.0
CP008925.1	h6.sal.bam	other	3115222	3115222	0	+	0	0	43	27	0.0
CP008925.1	h6.sal.bam	other	3115223	3115223	0	+	0	0	43	30	0.0
CP008925.1	h6.sal.bam	other	3115224	3115224	0	+	0	0	40	30	0.0
CP008925.1	h6.sal.bam	other	3115225	3115225	0	+	0	1	40	31	0.0
CP008925.1	h6.sal.bam	other	3115226	3115226	0	+	0	0	38	30	0.0
CP008925.1	h6.sal.bam	other	3115227	3115227	0	+	0	0	36	30	0.0
CP008925.1	h6.sal.bam	other	3115228	3115228	0	+	1	0	36	31	1.0
CP008925.1	h6.sal.bam	other	3115229	3115229	0	+	1	2	37	31	1.0
CP008925.1	h6.sal.bam	other	3115230	3115230	0	+	0	1	37	31	0.0
CP008925.1	h6.sal.bam	other	3115231	3115231	0	+	0	0	37	30	0.0
CP008925.1	h6.sal.bam	other	3115232	3115232	0	+	0	0	37	30	0.0
CP008925.1	h6.sal.bam	other	3115233	3115233	0	+	0	0	37	31	0.0
CP008925.1	h6.sal.bam	other	3115234	3115234	0	+	0	0	37	31	0.0
CP008925.1	h6.sal.bam	other	3115235	3115235	0	+	0	1	37	32	0.0
CP008925.1	h6.sal.bam	other	3115236	3115236	0	+	1	0	37	34	1.0
CP008925.1	h6.sal.bam	other	3115237	3115237	0	+	0	0	37	34	0.0
CP008925.1	h6.sal.bam	other	3115238	3115238	0	+	1	0	36	34	1.0
CP008925.1	h6.sal.bam	other	3115239	3115239	0	+	0	0	36	37	0.0
CP008925.1	h6.sal.bam	other	3115240	3115240	0	+	1	1	36	38	1.0
CP008925.1	h6.sal.bam	other	3115241	3115241	0	+	0	0	36	37	0.0
CP008925.1	h6.sal.bam	other	3115242	3115242	0	+	0	0	36	37	0.0
CP008925.1	h6.sal.bam	other	3115243	3115243	0	+	0	1	36	37	0.0
CP008925.1	h6.sal.bam	other	3115244	3115244	0	+	2	0	36	36	2.0
CP008925.1	h6.sal.bam	other	3115245	3115245	0	+	1	0	37	36	1.0
CP008925.1	h6.sal.bam	other	3115246	3115246	0	+	0	0	37	37	0.0
CP008925.1	h6.sal.bam	other	3115247	3115247	0	+	2	0	38	37	2.0
CP008925.1	h6.sal.bam	other	3115248	3115248	0	+	0	0	38	37	0.0
CP008925.1	h6.sal.bam	other	3115249	3115249	0	+	1	1	38	37	1.0
CP008925.1	h6.sal.bam	other	3115250	3115250	0	+	0	0	38	37	0.0
CP008925.1	h6.sal.bam	other	3115251	3115251	0	+	1	1	39	37	1.0
CP008925.1	h6.sal.bam	other	3115252	3115252	0	+	0	1	38	36	0.0
CP008925.1	h6.sal.bam	other	3115253	3115253	0	+	0	0	38	35	0.0
CP008925.1	h6.sal.bam	other	3115254	3115254	0	+	0	0	38	37	0.0
CP008925.1	h6.sal.bam	other	3115255	3115255	0	+	0	1	38	37	0.0
CP008925.1	h6.sal.bam	other	3115256	3115256	0	+	0	1	36	36	0.0
CP008925.1	h6.sal.bam	other	3115257	3115257	0	+	0	1	36	35	0.0
CP008925.1	h6.sal.bam	other	3115258	3115258	0	+	1	1	35	35	1.0
CP008925.1	h6.sal.bam	other	3115259	3115259	0	+	1	0	36	34	1.0
CP008925.1	h6.sal.bam	other	3115260	3115260	0	+	0	0	36	34	0.0
CP008925.1	h6.sal.bam	other	3115261	3115261	0	+	0	0	36	34	0.0
CP008925.1	h6.sal.bam	other	3115262	3115262	0	+	2	0	37	34	2.0
CP008925.1	h6.sal.bam	other	3115263	3115263	0	+	0	1	37	35	0.0
CP008925.1	h6.sal.bam	other	3115264	3115264	0	+	0	0	36	35	0.0
CP008925.1	h6.sal.bam	other	3115265	3115265	0	+	0	0	35	35	0.0
CP008925.1	h6.sal.bam	other	3115266	3115266	0	+	1	0	36	35	1.0
CP008925.1	h6.sal.bam	other	3115267	3115267	0	+	1	0	37	35	1.0
CP008925.1	h6.sal.bam	other	3115268	3115268	0	+	0	0	36	35	0.0
CP008925.1	h6.sal.bam	other	3115269	3115269	0	+	2	1	38	35	2.0
CP008925.1	h6.sal.bam	other	3115270	3115270	0	+	0	0	37	34	0.0
CP008925.1	h6.sal.bam	other	3115271	3115271	0	+	1	0	34	35	1.0
CP008925.1	h6.sal.bam	other	3115272	3115272	0	+	0	1	34	35	0.0
CP008925.1	h6.sal.bam	other	3115273	3115273	0	+	1	2	35	35	1.0
CP008925.1	h6.sal.bam	other	3115274	3115274	0	+	0	0	35	33	0.0
CP008925.1	h6.sal.bam	other	3115275	3115275	0	+	2	0	35	33	2.0
CP008925.1	h6.sal.bam	other	3115276	3115276	0	+	1	1	36	33	1.0
CP008925.1	h6.sal.bam	other	3115277	3115277	0	+	0	1	36	32	0.0
CP008925.1	h6.sal.bam	other	3115278	3115278	0	+	1	0	36	31	1.0
CP008925.1	h6.sal.bam	other	3115279	3115279	0	+	0	0	36	31	0.0
CP008925.1	h6.sal.bam	other	3115280	3115280	0	+	1	0	37	32	1.0
CP008925.1	h6.sal.bam	other	3115281	3115281	0	+	0	0	37	33	0.0
CP008925.1	h6.sal.bam	other	3115282	3115282	0	+	1	1	38	33	1.0
CP008925.1	h6.sal.bam	other	3115283	3115283	0	+	0	1	35	33	0.0
CP008925.1	h6.sal.bam	other	3115284	3115284	0	+	2	0	37	32	2.0
CP008925.1	h6.sal.bam	other	3115285	3115285	0	+	1	0	38	32	1.0
CP008925.1	h6.sal.bam	other	3115286	3115286	0	+	1	1	39	32	1.0
CP008925.1	h6.sal.bam	other	3115287	3115287	0	+	1	0	40	34	1.0
CP008925.1	h6.sal.bam	other	3115288	3115288	0	+	0	0	38	36	0.0
CP008925.1	h6.sal.bam	other	3115289	3115289	0	+	1	0	39	36	1.0
CP008925.1	h6.sal.bam	other	3115290	3115290	0	+	1	0	40	36	1.0
CP008925.1	h6.sal.bam	other	3115291	3115291	0	+	1	0	40	36	1.0
CP008925.1	h6.sal.bam	other	3115292	3115292	0	+	0	2	39	36	0.0
CP008925.1	h6.sal.bam	other	3115293	3115293	0	+	0	0	38	34	0.0
CP008925.1	h6.sal.bam	other	3115294	3115294	0	+	0	0	37	34	0.0
CP008925.1	h6.sal.bam	other	3115295	3115295	0	+	2	1	38	34	2.0
CP008925.1	h6.sal.bam	other	3115296	3115296	0	+	0	0	38	35	0.0
CP008925.1	h6.sal.bam	other	3115297	3115297	0	+	0	3	38	35	0.0
CP008925.1	h6.sal.bam	other	3115298	3115298	0	+	1	0	39	32	1.0
CP008925.1	h6.sal.bam	other	3115299	3115299	0	+	0	1	39	33	0.0
CP008925.1	h6.sal.bam	other	3115300	3115300	0	+	0	0	39	34	0.0
CP008925.1	h6.sal.bam	other	3115301	3115301	0	+	1	0	40	34	1.0
CP008925.1	h6.sal.bam	other	3115302	3115302	0	+	0	1	40	34	0.0
CP008925.1	h6.sal.bam	other	3115303	3115303	0	+	1	0	40	33	1.0
CP008925.1	h6.sal.bam	other	3115304	3115304	0	+	1	2	40	33	1.0
CP008925.1	h6.sal.bam	other	3115305	3115305	0	+	1	0	41	31	1.0
CP008925.1	h6.sal.bam	other	3115306	3115306	0	+	0	1	41	35	0.0
CP008925.1	h6.sal.bam	other	3115307	3115307	0	+	1	0	42	34	1.0
CP008925.1	h6.sal.bam	other	3115308	3115308	0	+	0	1	42	34	0.0
CP008925.1	h6.sal.bam	other	3115309	3115309	0	+	0	0	42	34	0.0
CP008925.1	h6.sal.bam	other	3115310	3115310	0	+	0	3	41	34	0.0
CP008925.1	h6.sal.bam	other	3115311	3115311	0	+	0	2	41	32	0.0
CP008925.1	h6.sal.bam	other	3115312	3115312	0	+	0	1	40	30	0.0
CP008925.1	h6.sal.bam	other	3115313	3115313	0	+	0	1	40	29	0.0
CP008925.1	h6.sal.bam	other	3115314	3115314	0	+	0	0	40	29	0.0
CP008925.1	h6.sal.bam	other	3115315	3115315	0	+	1	0	40	29	1.0
CP008925.1	h6.sal.bam	other	3115316	3115316	0	+	1	0	41	29	1.0
CP008925.1	h6.sal.bam	other	3115317	3115317	0	+	0	0	41	29	0.0
CP008925.1	h6.sal.bam	other	3115318	3115318	0	+	1	1	42	29	1.0
CP008925.1	h6.sal.bam	other	3115319	3115319	0	+	1	0	41	30	1.0
CP008925.1	h6.sal.bam	other	3115320	3115320	0	+	2	0	42	31	2.0
CP008925.1	h6.sal.bam	other	3115321	3115321	0	+	0	0	42	32	0.0
CP008925.1	h6.sal.bam	other	3115322	3115322	0	+	1	0	41	32	1.0
CP008925.1	h6.sal.bam	other	3115323	3115323	0	+	0	0	41	32	0.0
CP008925.1	h6.sal.bam	other	3115324	3115324	0	+	0	1	40	32	0.0
CP008925.1	h6.sal.bam	other	3115325	3115325	0	+	0	0	40	32	0.0
CP008925.1	h6.sal.bam	other	3115326	3115326	0	+	1	0	40	32	1.0
CP008925.1	h6.sal.bam	other	3115327	3115327	0	+	0	1	40	32	0.0
CP008925.1	h6.sal.bam	other	3115328	3115328	0	+	0	1	40	31	0.0
CP008925.1	h6.sal.bam	other	3115329	3115329	0	+	1	0	41	31	1.0
CP008925.1	h6.sal.bam	other	3115330	3115330	0	+	1	0	42	32	1.0
CP008925.1	h6.sal.bam	other	3115331	3115331	0	+	1	0	43	32	1.0
CP008925.1	h6.sal.bam	other	3115332	3115332	0	+	1	1	44	32	1.0
CP008925.1	h6.sal.bam	other	3115333	3115333	0	+	0	0	43	32	0.0
CP008925.1	h6.sal.bam	other	3115334	3115334	0	+	0	0	42	32	0.0
CP008925.1	h6.sal.bam	other	3115335	3115335	0	+	0	0	42	32	0.0
CP008925.1	h6.sal.bam	other	3115336	3115336	0	+	0	0	42	34	0.0
CP008925.1	h6.sal.bam	other	3115337	3115337	0	+	0	1	40	34	0.0
CP008925.1	h6.sal.bam	other	3115338	3115338	0	+	0	1	40	35	0.0
CP008925.1	h6.sal.bam	other	3115339	3115339	0	+	0	0	40	34	0.0
CP008925.1	h6.sal.bam	other	3115340	3115340	0	+	1	0	41	34	1.0
CP008925.1	h6.sal.bam	other	3115341	3115341	0	+	0	0	39	34	0.0
CP008925.1	h6.sal.bam	other	3115342	3115342	0	+	1	0	40	34	1.0
CP008925.1	h6.sal.bam	other	3115343	3115343	0	+	0	0	40	34	0.0
CP008925.1	h6.sal.bam	other	3115344	3115344	0	+	0	0	38	34	0.0
CP008925.1	h6.sal.bam	other	3115345	3115345	0	+	0	1	37	37	0.0
CP008925.1	h6.sal.bam	other	3115346	3115346	0	+	0	0	37	37	0.0
CP008925.1	h6.sal.bam	other	3115347	3115347	0	+	0	1	37	37	0.0
CP008925.1	h6.sal.bam	other	3115348	3115348	0	+	0	0	36	36	0.0
CP008925.1	h6.sal.bam	other	3115349	3115349	0	+	0	0	36	36	0.0
CP008925.1	h6.sal.bam	other	3115350	3115350	0	+	1	0	35	36	1.0
CP008925.1	h6.sal.bam	other	3115351	3115351	0	+	0	0	34	36	0.0
CP008925.1	h6.sal.bam	other	3115352	3115352	0	+	0	0	34	37	0.0
CP008925.1	h6.sal.bam	other	3115353	3115353	0	+	0	1	33	37	0.0
CP008925.1	h6.sal.bam	other	3115354	3115354	0	+	0	0	32	36	0.0
CP008925.1	h6.sal.bam	other	3115355	3115355	0	+	0	1	32	37	0.0
CP008925.1	h6.sal.bam	other	3115356	3115356	0	+	0	0	32	36	0.0
CP008925.1	h6.sal.bam	other	3115357	3115357	0	+	1	1	29	36	1.0
CP008925.1	h6.sal.bam	other	3115358	3115358	0	+	0	0	29	36	0.0
CP008925.1	h6.sal.bam	other	3115359	3115359	0	+	0	0	29	36	0.0
CP008925.1	h6.sal.bam	other	3115360	3115360	0	+	0	0	29	38	0.0
CP008925.1	h6.sal.bam	other	3115361	3115361	0	+	0	3	28	39	0.0
CP008925.1	h6.sal.bam	other	3115362	3115362	0	+	0	2	27	36	0.0
CP008925.1	h6.sal.bam	other	3115363	3115363	0	+	0	0	27	34	0.0
CP008925.1	h6.sal.bam	other	3115364	3115364	0	+	2	0	28	34	2.0
CP008925.1	h6.sal.bam	other	3115365	3115365	0	+	1	0	28	34	1.0
CP008925.1	h6.sal.bam	other	3115366	3115366	0	+	0	0	27	36	0.0
CP008925.1	h6.sal.bam	other	3115367	3115367	0	+	1	0	28	36	1.0
CP008925.1	h6.sal.bam	other	3115368	3115368	0	+	1	0	29	37	1.0
CP008925.1	h6.sal.bam	other	3115369	3115369	0	+	1	0	30	39	1.0
CP008925.1	h6.sal.bam	other	3115370	3115370	0	+	0	2	28	39	0.0
CP008925.1	h6.sal.bam	other	3115371	3115371	0	+	1	1	29	39	1.0
CP008925.1	h6.sal.bam	other	3115372	3115372	0	+	0	0	29	38	0.0
CP008925.1	h6.sal.bam	other	3115373	3115373	0	+	1	0	29	41	1.0
CP008925.1	h6.sal.bam	other	3115374	3115374	0	+	0	2	29	42	0.0
CP008925.1	h6.sal.bam	other	3115375	3115375	0	+	1	0	30	45	1.0
CP008925.1	h6.sal.bam	other	3115376	3115376	0	+	0	0	29	45	0.0
CP008925.1	h6.sal.bam	other	3115377	3115377	0	+	0	0	29	46	0.0
CP008925.1	h6.sal.bam	other	3115378	3115378	0	+	0	1	28	46	0.0
CP008925.1	h6.sal.bam	other	3115379	3115379	0	+	1	1	28	45	1.0
CP008925.1	h6.sal.bam	other	3115380	3115380	0	+	0	2	27	44	0.0
CP008925.1	h6.sal.bam	other	3115381	3115381	0	+	1	0	27	43	1.0
CP008925.1	h6.sal.bam	other	3115382	3115382	0	+	1	1	28	43	1.0
CP008925.1	h6.sal.bam	other	3115383	3115383	0	+	2	0	30	42	2.0
CP008925.1	h6.sal.bam	other	3115384	3115384	0	+	0	0	30	43	0.0
CP008925.1	h6.sal.bam	other	3115385	3115385	0	+	1	1	31	43	1.0
CP008925.1	h6.sal.bam	other	3115386	3115386	0	+	0	0	31	42	0.0
CP008925.1	h6.sal.bam	other	3115387	3115387	0	+	0	0	31	42	0.0
CP008925.1	h6.sal.bam	other	3115388	3115388	0	+	0	1	31	44	0.0
CP008925.1	h6.sal.bam	other	3115389	3115389	0	+	0	0	30	44	0.0
CP008925.1	h6.sal.bam	other	3115390	3115390	0	+	1	0	30	45	1.0
CP008925.1	h6.sal.bam	other	3115391	3115391	0	+	0	0	30	45	0.0
CP008925.1	h6.sal.bam	other	3115392	3115392	0	+	0	1	30	45	0.0
CP008925.1	h6.sal.bam	other	3115393	3115393	0	+	0	2	29	46	0.0
CP008925.1	h6.sal.bam	other	3115394	3115394	0	+	0	0	26	46	0.0
CP008925.1	h6.sal.bam	other	3115395	3115395	0	+	1	1	27	47	1.0
CP008925.1	h6.sal.bam	other	3115396	3115396	0	+	0	0	26	47	0.0
CP008925.1	h6.sal.bam	other	3115397	3115397	0	+	0	0	26	47	0.0
CP008925.1	h6.sal.bam	other	3115398	3115398	0	+	0	1	26	48	0.0
CP008925.1	h6.sal.bam	other	3115399	3115399	0	+	1	0	27	48	1.0
CP008925.1	h6.sal.bam	other	3115400	3115400	0	+	0	0	26	48	0.0
CP008925.1	h6.sal.bam	other	3115401	3115401	0	+	0	0	26	48	0.0
CP008925.1	h6.sal.bam	other	3115402	3115402	0	+	1	0	27	49	1.0
CP008925.1	h6.sal.bam	other	3115403	3115403	0	+	0	1	27	51	0.0
CP008925.1	h6.sal.bam	other	3115404	3115404	0	+	0	1	25	50	0.0
CP008925.1	h6.sal.bam	other	3115405	3115405	0	+	0	0	25	51	0.0
CP008925.1	h6.sal.bam	other	3115406	3115406	0	+	0	0	24	51	0.0
CP008925.1	h6.sal.bam	other	3115407	3115407	0	+	0	1	23	51	0.0
CP008925.1	h6.sal.bam	other	3115408	3115408	0	+	0	0	23	50	0.0
CP008925.1	h6.sal.bam	other	3115409	3115409	0	+	0	2	23	50	0.0
CP008925.1	h6.sal.bam	other	3115410	3115410	0	+	0	0	23	50	0.0
CP008925.1	h6.sal.bam	other	3115411	3115411	0	+	1	0	24	50	1.0
CP008925.1	h6.sal.bam	other	3115412	3115412	0	+	1	2	25	50	1.0
CP008925.1	h6.sal.bam	other	3115413	3115413	0	+	1	0	26	48	1.0
CP008925.1	h6.sal.bam	other	3115414	3115414	0	+	0	0	26	49	0.0
CP008925.1	h6.sal.bam	other	3115415	3115415	0	+	0	0	25	49	0.0
CP008925.1	h6.sal.bam	other	3115416	3115416	0	+	1	0	25	49	1.0
CP008925.1	h6.sal.bam	other	3115417	3115417	0	+	0	0	25	49	0.0
CP008925.1	h6.sal.bam	other	3115418	3115418	0	+	0	1	25	49	0.0
CP008925.1	h6.sal.bam	other	3115419	3115419	0	+	0	2	25	48	0.0
CP008925.1	h6.sal.bam	other	3115420	3115420	0	+	0	1	25	46	0.0
CP008925.1	h6.sal.bam	other	3115421	3115421	0	+	0	0	25	46	0.0
CP008925.1	h6.sal.bam	other	3115422	3115422	0	+	0	0	25	46	0.0
CP008925.1	h6.sal.bam	other	3115423	3115423	0	+	0	0	25	46	0.0
CP008925.1	h6.sal.bam	other	3115424	3115424	0	+	0	0	25	46	0.0
CP008925.1	h6.sal.bam	other	3115425	3115425	0	+	0	1	24	46	0.0
CP008925.1	h6.sal.bam	other	3115426	3115426	0	+	0	0	24	45	0.0
CP008925.1	h6.sal.bam	other	3115427	3115427	0	+	1	0	25	45	1.0
CP008925.1	h6.sal.bam	other	3115428	3115428	0	+	0	0	25	45	0.0
CP008925.1	h6.sal.bam	other	3115429	3115429	0	+	1	1	26	47	1.0
CP008925.1	h6.sal.bam	other	3115430	3115430	0	+	0	0	26	46	0.0
CP008925.1	h6.sal.bam	other	3115431	3115431	0	+	0	1	26	46	0.0
CP008925.1	h6.sal.bam	other	3115432	3115432	0	+	1	0	26	46	1.0
CP008925.1	h6.sal.bam	other	3115433	3115433	0	+	1	0	27	46	1.0
CP008925.1	h6.sal.bam	other	3115434	3115434	0	+	0	2	27	48	0.0
CP008925.1	h6.sal.bam	other	3115435	3115435	0	+	1	1	28	47	1.0
CP008925.1	h6.sal.bam	other	3115436	3115436	0	+	0	0	28	46	0.0
CP008925.1	h6.sal.bam	other	3115437	3115437	0	+	1	1	29	47	1.0
CP008925.1	h6.sal.bam	other	3115438	3115438	0	+	1	1	30	46	1.0
CP008925.1	h6.sal.bam	other	3115439	3115439	0	+	0	0	27	49	0.0
CP008925.1	h6.sal.bam	other	3115440	3115440	0	+	0	0	27	49	0.0
CP008925.1	h6.sal.bam	other	3115441	3115441	0	+	0	0	27	49	0.0
CP008925.1	h6.sal.bam	other	3115442	3115442	0	+	1	1	27	52	1.0
CP008925.1	h6.sal.bam	other	3115443	3115443	0	+	0	2	26	51	0.0
CP008925.1	h6.sal.bam	other	3115444	3115444	0	+	0	0	25	50	0.0
CP008925.1	h6.sal.bam	other	3115445	3115445	0	+	2	2	26	50	2.0
CP008925.1	h6.sal.bam	other	3115446	3115446	0	+	0	3	26	48	0.0
CP008925.1	h6.sal.bam	other	3115447	3115447	0	+	0	0	26	47	0.0
CP008925.1	h6.sal.bam	other	3115448	3115448	0	+	1	1	26	48	1.0
CP008925.1	h6.sal.bam	GAAC	3115449	3115449	3115457	+	1	5	26	47	1.0
CP008925.1	h6.sal.bam	other	3115450	3115450	0	+	0	0	26	45	0.0
CP008925.1	h6.sal.bam	GAAC	3115451	3115451	3115457	+	1	1	27	45	1.0
CP008925.1	h6.sal.bam	other	3115452	3115452	0	+	3	0	30	44	3.0
CP008925.1	h6.sal.bam	other	3115453	3115453	0	+	1	0	31	44	1.0
CP008925.1	h6.sal.bam	other	3115454	3115454	0	+	0	0	30	45	0.0
CP008925.1	h6.sal.bam	other	3115455	3115455	0	+	0	1	29	46	0.0
CP008925.1	h6.sal.bam	other	3115456	3115456	0	+	0	0	26	46	0.0
CP008925.1	h6.sal.bam	other	3115457	3115457	0	+	0	0	26	46	0.0
CP008925.1	h6.sal.bam	other	3115458	3115458	0	+	0	1	26	47	0.0
CP008925.1	h6.sal.bam	other	3115459	3115459	0	+	0	0	25	47	0.0
CP008925.1	h6.sal.bam	other	3115460	3115460	0	+	0	0	25	48	0.0
CP008925.1	h6.sal.bam	other	3115461	3115461	0	+	0	1	25	48	0.0
CP008925.1	h6.sal.bam	other	3115462	3115462	0	+	0	1	25	47	0.0
CP008925.1	h6.sal.bam	other	3115463	3115463	0	+	0	1	25	46	0.0
CP008925.1	h6.sal.bam	other	3115464	3115464	0	+	0	1	24	46	0.0
CP008925.1	h6.sal.bam	other	3115465	3115465	0	+	0	0	24	45	0.0
CP008925.1	h6.sal.bam	GAAC	3115466	3115466	3115457	+	0	2	24	45	0.0
CP008925.1	h6.sal.bam	other	3115467	3115467	0	+	1	1	25	43	1.0
CP008925.1	h6.sal.bam	GAAC	3115468	3115468	3115457	+	4	1	29	43	4.0
CP008925.1	h6.sal.bam	other	3115469	3115469	0	+	4	1	33	43	4.0
CP008925.1	h6.sal.bam	other	3115470	3115470	0	+	0	1	32	42	0.0
CP008925.1	h6.sal.bam	other	3115471	3115471	0	+	0	1	32	41	0.0
CP008925.1	h6.sal.bam	other	3115472	3115472	0	+	0	0	32	40	0.0
CP008925.1	h6.sal.bam	other	3115473	3115473	0	+	0	1	32	40	0.0
CP008925.1	h6.sal.bam	other	3115474	3115474	0	+	0	0	31	40	0.0
CP008925.1	h6.sal.bam	other	3115475	3115475	0	+	1	1	32	40	1.0
CP008925.1	h6.sal.bam	other	3115476	3115476	0	+	0	2	32	39	0.0
CP008925.1	h6.sal.bam	other	3115477	3115477	0	+	0	0	31	37	0.0
CP008925.1	h6.sal.bam	other	3115478	3115478	0	+	1	1	32	37	1.0
CP008925.1	h6.sal.bam	other	3115479	3115479	0	+	1	1	33	38	1.0
CP008925.1	h6.sal.bam	other	3115480	3115480	0	+	0	0	33	37	0.0
CP008925.1	h6.sal.bam	other	3115481	3115481	0	+	1	0	34	39	1.0
CP008925.1	h6.sal.bam	other	3115482	3115482	0	+	0	0	34	40	0.0
CP008925.1	h6.sal.bam	other	3115483	3115483	0	+	0	0	34	40	0.0
CP008925.1	h6.sal.bam	other	3115484	3115484	0	+	0	2	34	40	0.0
CP008925.1	h6.sal.bam	other	3115485	3115485	0	+	0	0	33	38	0.0
CP008925.1	h6.sal.bam	other	3115486	3115486	0	+	0	0	31	39	0.0
CP008925.1	h6.sal.bam	other	3115487	3115487	0	+	0	0	31	39	0.0
CP008925.1	h6.sal.bam	other	3115488	3115488	0	+	0	1	31	39	0.0
CP008925.1	h6.sal.bam	other	3115489	3115489	0	+	0	0	31	38	0.0
CP008925.1	h6.sal.bam	other	3115490	3115490	0	+	0	0	31	39	0.0
CP008925.1	h6.sal.bam	other	3115491	3115491	0	+	0	0	30	41	0.0
CP008925.1	h6.sal.bam	other	3115492	3115492	0	+	0	0	30	42	0.0
CP008925.1	h6.sal.bam	other	3115493	3115493	0	+	1	0	31	44	1.0
CP008925.1	h6.sal.bam	other	3115494	3115494	0	+	1	0	32	44	1.0
CP008925.1	h6.sal.bam	other	3115495	3115495	0	+	0	1	32	44	0.0
CP008925.1	h6.sal.bam	other	3115496	3115496	0	+	1	0	33	44	1.0
CP008925.1	h6.sal.bam	other	3115497	3115497	0	+	0	0	33	44	0.0
CP008925.1	h6.sal.bam	other	3115498	3115498	0	+	0	0	33	44	0.0
CP008925.1	h6.sal.bam	other	3115499	3115499	0	+	1	0	34	47	1.0
CP008925.1	h6.sal.bam	other	3115500	3115500	0	+	1	0	34	48	1.0
CP008925.1	h6.sal.bam	other	3115501	3115501	0	+	0	0	34	50	0.0
CP008925.1	h6.sal.bam	other	3115502	3115502	0	+	4	0	38	50	4.0
CP008925.1	h6.sal.bam	other	3115503	3115503	0	+	0	2	37	51	0.0
CP008925.1	h6.sal.bam	other	3115504	3115504	0	+	2	0	39	49	2.0
CP008925.1	h6.sal.bam	other	3115505	3115505	0	+	0	0	39	49	0.0
CP008925.1	h6.sal.bam	other	3115506	3115506	0	+	1	1	40	49	1.0
CP008925.1	h6.sal.bam	GAAC	3115507	3115507	3115515	+	1	2	40	49	1.0
CP008925.1	h6.sal.bam	other	3115508	3115508	0	+	1	0	40	48	1.0
CP008925.1	h6.sal.bam	GAAC	3115509	3115509	3115515	+	3	1	43	48	3.0
CP008925.1	h6.sal.bam	other	3115510	3115510	0	+	0	1	42	47	0.0
CP008925.1	h6.sal.bam	other	3115511	3115511	0	+	0	0	42	47	0.0
CP008925.1	h6.sal.bam	other	3115512	3115512	0	+	0	3	41	48	0.0
CP008925.1	h6.sal.bam	other	3115513	3115513	0	+	0	2	40	45	0.0
CP008925.1	h6.sal.bam	other	3115514	3115514	0	+	1	0	41	44	1.0
CP008925.1	h6.sal.bam	other	3115515	3115515	0	+	0	2	41	44	0.0
CP008925.1	h6.sal.bam	other	3115516	3115516	0	+	0	0	40	42	0.0
CP008925.1	h6.sal.bam	other	3115517	3115517	0	+	0	0	40	42	0.0
CP008925.1	h6.sal.bam	other	3115518	3115518	0	+	0	1	40	42	0.0
CP008925.1	h6.sal.bam	other	3115519	3115519	0	+	1	1	41	43	1.0
CP008925.1	h6.sal.bam	other	3115520	3115520	0	+	1	1	40	43	1.0
CP008925.1	h6.sal.bam	other	3115521	3115521	0	+	0	0	40	42	0.0
CP008925.1	h6.sal.bam	other	3115522	3115522	0	+	1	1	41	44	1.0
CP008925.1	h6.sal.bam	other	3115523	3115523	0	+	0	0	38	43	0.0
CP008925.1	h6.sal.bam	GAAC	3115524	3115524	3115515	+	0	3	38	43	0.0
CP008925.1	h6.sal.bam	other	3115525	3115525	0	+	0	0	38	41	0.0
CP008925.1	h6.sal.bam	GAAC	3115526	3115526	3115515	+	2	0	40	41	2.0
CP008925.1	h6.sal.bam	other	3115527	3115527	0	+	0	0	36	42	0.0
CP008925.1	h6.sal.bam	other	3115528	3115528	0	+	0	1	36	42	0.0
CP008925.1	h6.sal.bam	other	3115529	3115529	0	+	1	1	37	43	1.0
CP008925.1	h6.sal.bam	other	3115530	3115530	0	+	0	1	37	42	0.0
CP008925.1	h6.sal.bam	other	3115531	3115531	0	+	1	0	38	42	1.0
CP008925.1	h6.sal.bam	other	3115532	3115532	0	+	0	1	38	42	0.0
CP008925.1	h6.sal.bam	other	3115533	3115533	0	+	0	1	38	41	0.0
CP008925.1	h6.sal.bam	other	3115534	3115534	0	+	0	1	38	40	0.0
CP008925.1	h6.sal.bam	other	3115535	3115535	0	+	1	0	39	39	1.0
CP008925.1	h6.sal.bam	other	3115536	3115536	0	+	0	0	39	39	0.0
CP008925.1	h6.sal.bam	other	3115537	3115537	0	+	0	1	39	39	0.0
CP008925.1	h6.sal.bam	other	3115538	3115538	0	+	0	0	39	40	0.0
CP008925.1	h6.sal.bam	other	3115539	3115539	0	+	0	0	39	40	0.0
CP008925.1	h6.sal.bam	other	3115540	3115540	0	+	2	0	41	40	2.0
CP008925.1	h6.sal.bam	other	3115541	3115541	0	+	0	1	41	40	0.0
CP008925.1	h6.sal.bam	other	3115542	3115542	0	+	1	0	40	43	1.0
CP008925.1	h6.sal.bam	other	3115543	3115543	0	+	1	1	38	43	1.0
CP008925.1	h6.sal.bam	other	3115544	3115544	0	+	0	0	34	45	0.0
CP008925.1	h6.sal.bam	other	3115545	3115545	0	+	1	0	35	47	1.0
CP008925.1	h6.sal.bam	other	3115546	3115546	0	+	1	0	36	47	1.0
CP008925.1	h6.sal.bam	other	3115547	3115547	0	+	0	0	35	49	0.0
CP008925.1	h6.sal.bam	other	3115548	3115548	0	+	0	1	35	50	0.0
CP008925.1	h6.sal.bam	other	3115549	3115549	0	+	1	0	36	49	1.0
CP008925.1	h6.sal.bam	other	3115550	3115550	0	+	0	0	36	49	0.0
CP008925.1	h6.sal.bam	other	3115551	3115551	0	+	0	0	35	49	0.0
CP008925.1	h6.sal.bam	other	3115552	3115552	0	+	1	1	36	49	1.0
CP008925.1	h6.sal.bam	other	3115553	3115553	0	+	0	1	35	49	0.0
CP008925.1	h6.sal.bam	other	3115554	3115554	0	+	0	0	35	48	0.0
CP008925.1	h6.sal.bam	other	3115555	3115555	0	+	0	3	34	49	0.0
CP008925.1	h6.sal.bam	other	3115556	3115556	0	+	0	0	34	46	0.0
CP008925.1	h6.sal.bam	other	3115557	3115557	0	+	0	0	34	47	0.0
CP008925.1	h6.sal.bam	other	3115558	3115558	0	+	3	0	37	48	3.0
CP008925.1	h6.sal.bam	other	3115559	3115559	0	+	0	0	37	48	0.0
CP008925.1	h6.sal.bam	other	3115560	3115560	0	+	0	1	37	49	0.0
CP008925.1	h6.sal.bam	other	3115561	3115561	0	+	0	0	37	48	0.0
CP008925.1	h6.sal.bam	other	3115562	3115562	0	+	0	0	37	48	0.0
CP008925.1	h6.sal.bam	other	3115563	3115563	0	+	1	1	38	49	1.0
CP008925.1	h6.sal.bam	other	3115564	3115564	0	+	0	2	38	48	0.0
CP008925.1	h6.sal.bam	other	3115565	3115565	0	+	1	0	39	48	1.0
CP008925.1	h6.sal.bam	other	3115566	3115566	0	+	0	2	39	48	0.0
CP008925.1	h6.sal.bam	other	3115567	3115567	0	+	0	1	39	46	0.0
CP008925.1	h6.sal.bam	other	3115568	3115568	0	+	0	0	38	47	0.0
CP008925.1	h6.sal.bam	other	3115569	3115569	0	+	0	1	37	48	0.0
CP008925.1	h6.sal.bam	other	3115570	3115570	0	+	0	0	37	47	0.0
CP008925.1	h6.sal.bam	other	3115571	3115571	0	+	0	0	36	47	0.0
CP008925.1	h6.sal.bam	other	3115572	3115572	0	+	0	2	36	48	0.0
CP008925.1	h6.sal.bam	other	3115573	3115573	0	+	0	2	35	47	0.0
CP008925.1	h6.sal.bam	other	3115574	3115574	0	+	0	0	34	46	0.0
CP008925.1	h6.sal.bam	other	3115575	3115575	0	+	1	2	34	48	1.0
CP008925.1	h6.sal.bam	other	3115576	3115576	0	+	1	0	35	46	1.0
CP008925.1	h6.sal.bam	other	3115577	3115577	0	+	0	1	31	47	0.0
CP008925.1	h6.sal.bam	other	3115578	3115578	0	+	0	0	31	46	0.0
CP008925.1	h6.sal.bam	other	3115579	3115579	0	+	0	0	29	47	0.0
CP008925.1	h6.sal.bam	other	3115580	3115580	0	+	1	1	30	48	1.0
CP008925.1	h6.sal.bam	other	3115581	3115581	0	+	0	0	29	47	0.0
CP008925.1	h6.sal.bam	other	3115582	3115582	0	+	1	1	28	47	1.0
CP008925.1	h6.sal.bam	other	3115583	3115583	0	+	1	0	26	47	1.0
CP008925.1	h6.sal.bam	other	3115584	3115584	0	+	0	1	26	47	0.0
CP008925.1	h6.sal.bam	other	3115585	3115585	0	+	1	0	27	46	1.0
CP008925.1	h6.sal.bam	other	3115586	3115586	0	+	0	1	27	46	0.0
CP008925.1	h6.sal.bam	other	3115587	3115587	0	+	0	1	27	45	0.0
CP008925.1	h6.sal.bam	other	3115588	3115588	0	+	0	1	27	45	0.0
CP008925.1	h6.sal.bam	other	3115589	3115589	0	+	1	0	27	44	1.0
CP008925.1	h6.sal.bam	other	3115590	3115590	0	+	1	0	28	44	1.0
CP008925.1	h6.sal.bam	other	3115591	3115591	0	+	1	0	29	46	1.0
CP008925.1	h6.sal.bam	other	3115592	3115592	0	+	0	0	29	47	0.0
CP008925.1	h6.sal.bam	other	3115593	3115593	0	+	1	2	30	47	1.0
CP008925.1	h6.sal.bam	other	3115594	3115594	0	+	1	1	31	47	1.0
CP008925.1	h6.sal.bam	other	3115595	3115595	0	+	2	0	32	46	2.0
CP008925.1	h6.sal.bam	other	3115596	3115596	0	+	1	1	33	46	1.0
CP008925.1	h6.sal.bam	other	3115597	3115597	0	+	2	0	34	45	2.0
CP008925.1	h6.sal.bam	other	3115598	3115598	0	+	2	0	35	45	2.0
CP008925.1	h6.sal.bam	other	3115599	3115599	0	+	0	1	35	45	0.0
CP008925.1	h6.sal.bam	other	3115600	3115600	0	+	0	0	33	44	0.0
CP008925.1	h6.sal.bam	other	3115601	3115601	0	+	1	2	34	44	1.0
CP008925.1	h6.sal.bam	other	3115602	3115602	0	+	1	0	35	42	1.0
CP008925.1	h6.sal.bam	other	3115603	3115603	0	+	1	1	36	42	1.0
CP008925.1	h6.sal.bam	other	3115604	3115604	0	+	0	1	35	41	0.0
CP008925.1	h6.sal.bam	other	3115605	3115605	0	+	1	0	36	40	1.0
CP008925.1	h6.sal.bam	other	3115606	3115606	0	+	1	0	37	40	1.0
CP008925.1	h6.sal.bam	other	3115607	3115607	0	+	0	0	37	41	0.0
CP008925.1	h6.sal.bam	other	3115608	3115608	0	+	1	1	38	42	1.0
CP008925.1	h6.sal.bam	other	3115609	3115609	0	+	0	0	38	41	0.0
CP008925.1	h6.sal.bam	other	3115610	3115610	0	+	0	0	37	42	0.0
CP008925.1	h6.sal.bam	other	3115611	3115611	0	+	0	1	37	42	0.0
CP008925.1	h6.sal.bam	other	3115612	3115612	0	+	0	1	37	42	0.0
CP008925.1	h6.sal.bam	other	3115613	3115613	0	+	1	0	38	41	1.0
CP008925.1	h6.sal.bam	other	3115614	3115614	0	+	1	2	39	43	1.0
CP008925.1	h6.sal.bam	other	3115615	3115615	0	+	0	1	37	41	0.0
CP008925.1	h6.sal.bam	other	3115616	3115616	0	+	0	1	37	40	0.0
CP008925.1	h6.sal.bam	GAAC	3115617	3115617	3115625	+	0	0	36	40	0.0
CP008925.1	h6.sal.bam	other	3115618	3115618	0	+	2	3	37	41	2.0
CP008925.1	h6.sal.bam	GAAC	3115619	3115619	3115625	+	4	2	41	40	4.0
CP008925.1	h6.sal.bam	other	3115620	3115620	0	+	1	1	41	38	1.0
CP008925.1	h6.sal.bam	other	3115621	3115621	0	+	0	1	40	38	0.0
CP008925.1	h6.sal.bam	other	3115622	3115622	0	+	1	1	41	37	1.0
CP008925.1	h6.sal.bam	other	3115623	3115623	0	+	0	0	41	36	0.0
CP008925.1	h6.sal.bam	other	3115624	3115624	0	+	0	0	40	36	0.0
CP008925.1	h6.sal.bam	other	3115625	3115625	0	+	0	0	40	37	0.0
CP008925.1	h6.sal.bam	other	3115626	3115626	0	+	3	0	42	38	3.0
CP008925.1	h6.sal.bam	other	3115627	3115627	0	+	0	1	42	38	0.0
CP008925.1	h6.sal.bam	other	3115628	3115628	0	+	0	0	42	37	0.0
CP008925.1	h6.sal.bam	other	3115629	3115629	0	+	0	1	42	37	0.0
CP008925.1	h6.sal.bam	other	3115630	3115630	0	+	1	1	43	37	1.0
CP008925.1	h6.sal.bam	other	3115631	3115631	0	+	0	0	43	36	0.0
CP008925.1	h6.sal.bam	other	3115632	3115632	0	+	0	1	40	36	0.0
CP008925.1	h6.sal.bam	other	3115633	3115633	0	+	0	0	40	35	0.0
CP008925.1	h6.sal.bam	GAAC	3115634	3115634	3115625	+	1	1	41	36	1.0
CP008925.1	h6.sal.bam	other	3115635	3115635	0	+	0	0	41	35	0.0
CP008925.1	h6.sal.bam	GAAC	3115636	3115636	3115625	+	1	0	41	35	1.0
CP008925.1	h6.sal.bam	other	3115637	3115637	0	+	3	0	44	36	3.0
CP008925.1	h6.sal.bam	other	3115638	3115638	0	+	1	0	45	36	1.0
CP008925.1	h6.sal.bam	other	3115639	3115639	0	+	1	2	46	36	1.0
CP008925.1	h6.sal.bam	other	3115640	3115640	0	+	0	0	45	34	0.0
CP008925.1	h6.sal.bam	other	3115641	3115641	0	+	0	1	45	37	0.0
CP008925.1	h6.sal.bam	other	3115642	3115642	0	+	1	1	46	36	1.0
CP008925.1	h6.sal.bam	other	3115643	3115643	0	+	0	1	46	36	0.0
CP008925.1	h6.sal.bam	other	3115644	3115644	0	+	0	0	46	35	0.0
CP008925.1	h6.sal.bam	other	3115645	3115645	0	+	0	1	46	36	0.0
CP008925.1	h6.sal.bam	other	3115646	3115646	0	+	0	1	46	35	0.0
CP008925.1	h6.sal.bam	other	3115647	3115647	0	+	1	0	47	36	1.0
CP008925.1	h6.sal.bam	other	3115648	3115648	0	+	0	1	47	37	0.0
CP008925.1	h6.sal.bam	other	3115649	3115649	0	+	0	2	47	36	0.0
CP008925.1	h6.sal.bam	other	3115650	3115650	0	+	0	0	45	35	0.0
CP008925.1	h6.sal.bam	other	3115651	3115651	0	+	1	1	46	36	1.0
CP008925.1	h6.sal.bam	other	3115652	3115652	0	+	0	0	46	35	0.0
CP008925.1	h6.sal.bam	other	3115653	3115653	0	+	1	1	46	35	1.0
CP008925.1	h6.sal.bam	other	3115654	3115654	0	+	1	1	46	34	1.0
CP008925.1	h6.sal.bam	other	3115655	3115655	0	+	1	0	47	33	1.0
CP008925.1	h6.sal.bam	other	3115656	3115656	0	+	0	0	47	34	0.0
CP008925.1	h6.sal.bam	other	3115657	3115657	0	+	0	1	45	35	0.0
CP008925.1	h6.sal.bam	other	3115658	3115658	0	+	0	0	45	37	0.0
CP008925.1	h6.sal.bam	other	3115659	3115659	0	+	1	0	46	38	1.0
CP008925.1	h6.sal.bam	other	3115660	3115660	0	+	0	0	45	38	0.0
CP008925.1	h6.sal.bam	other	3115661	3115661	0	+	0	0	45	38	0.0
CP008925.1	h6.sal.bam	other	3115662	3115662	0	+	1	1	46	39	1.0
CP008925.1	h6.sal.bam	other	3115663	3115663	0	+	0	0	46	39	0.0
CP008925.1	h6.sal.bam	other	3115664	3115664	0	+	0	0	46	39	0.0
CP008925.1	h6.sal.bam	other	3115665	3115665	0	+	0	2	45	40	0.0
CP008925.1	h6.sal.bam	other	3115666	3115666	0	+	0	1	44	39	0.0
CP008925.1	h6.sal.bam	other	3115667	3115667	0	+	2	0	45	38	2.0
CP008925.1	h6.sal.bam	other	3115668	3115668	0	+	0	2	44	38	0.0
CP008925.1	h6.sal.bam	other	3115669	3115669	0	+	1	0	43	37	1.0
CP008925.1	h6.sal.bam	other	3115670	3115670	0	+	0	0	43	37	0.0
CP008925.1	h6.sal.bam	other	3115671	3115671	0	+	1	0	43	38	1.0
CP008925.1	h6.sal.bam	other	3115672	3115672	0	+	0	0	39	39	0.0
CP008925.1	h6.sal.bam	other	3115673	3115673	0	+	1	0	40	39	1.0
CP008925.1	h6.sal.bam	other	3115674	3115674	0	+	3	0	43	40	3.0
CP008925.1	h6.sal.bam	other	3115675	3115675	0	+	0	0	42	40	0.0
CP008925.1	h6.sal.bam	other	3115676	3115676	0	+	0	0	42	41	0.0
CP008925.1	h6.sal.bam	other	3115677	3115677	0	+	2	0	42	43	2.0
CP008925.1	h6.sal.bam	other	3115678	3115678	0	+	0	0	41	44	0.0
CP008925.1	h6.sal.bam	other	3115679	3115679	0	+	0	0	41	43	0.0
CP008925.1	h6.sal.bam	other	3115680	3115680	0	+	0	1	41	44	0.0
CP008925.1	h6.sal.bam	other	3115681	3115681	0	+	0	0	40	44	0.0
CP008925.1	h6.sal.bam	other	3115682	3115682	0	+	2	1	41	44	2.0
CP008925.1	h6.sal.bam	other	3115683	3115683	0	+	0	1	41	43	0.0
CP008925.1	h6.sal.bam	other	3115684	3115684	0	+	0	1	41	46	0.0
CP008925.1	h6.sal.bam	other	3115685	3115685	0	+	1	0	41	45	1.0
CP008925.1	h6.sal.bam	other	3115686	3115686	0	+	0	1	41	45	0.0
CP008925.1	h6.sal.bam	other	3115687	3115687	0	+	0	0	41	47	0.0
CP008925.1	h6.sal.bam	other	3115688	3115688	0	+	1	2	41	48	1.0
CP008925.1	h6.sal.bam	other	3115689	3115689	0	+	0	0	41	46	0.0
CP008925.1	h6.sal.bam	other	3115690	3115690	0	+	2	0	43	46	2.0
CP008925.1	h6.sal.bam	other	3115691	3115691	0	+	1	1	44	46	1.0
CP008925.1	h6.sal.bam	other	3115692	3115692	0	+	0	1	44	45	0.0
CP008925.1	h6.sal.bam	other	3115693	3115693	0	+	1	2	43	45	1.0
CP008925.1	h6.sal.bam	other	3115694	3115694	0	+	0	0	38	43	0.0
CP008925.1	h6.sal.bam	other	3115695	3115695	0	+	0	1	38	44	0.0
CP008925.1	h6.sal.bam	other	3115696	3115696	0	+	1	0	39	45	1.0
CP008925.1	h6.sal.bam	other	3115697	3115697	0	+	0	0	38	46	0.0
CP008925.1	h6.sal.bam	other	3115698	3115698	0	+	0	0	38	46	0.0
CP008925.1	h6.sal.bam	other	3115699	3115699	0	+	0	1	38	46	0.0
CP008925.1	h6.sal.bam	other	3115700	3115700	0	+	0	0	35	47	0.0
CP008925.1	h6.sal.bam	other	3115701	3115701	0	+	2	0	37	50	2.0
CP008925.1	h6.sal.bam	other	3115702	3115702	0	+	0	0	37	51	0.0
CP008925.1	h6.sal.bam	other	3115703	3115703	0	+	0	1	37	51	0.0
CP008925.1	h6.sal.bam	other	3115704	3115704	0	+	1	0	38	51	1.0
CP008925.1	h6.sal.bam	other	3115705	3115705	0	+	0	0	37	51	0.0
CP008925.1	h6.sal.bam	other	3115706	3115706	0	+	1	0	38	53	1.0
CP008925.1	h6.sal.bam	other	3115707	3115707	0	+	0	0	38	56	0.0
CP008925.1	h6.sal.bam	other	3115708	3115708	0	+	1	1	38	56	1.0
CP008925.1	h6.sal.bam	other	3115709	3115709	0	+	1	0	39	55	1.0
CP008925.1	h6.sal.bam	other	3115710	3115710	0	+	1	0	39	56	1.0
CP008925.1	h6.sal.bam	other	3115711	3115711	0	+	0	1	39	56	0.0
CP008925.1	h6.sal.bam	other	3115712	3115712	0	+	1	0	37	56	1.0
CP008925.1	h6.sal.bam	other	3115713	3115713	0	+	1	0	37	56	1.0
CP008925.1	h6.sal.bam	other	3115714	3115714	0	+	1	2	37	56	1.0
CP008925.1	h6.sal.bam	other	3115715	3115715	0	+	1	1	38	54	1.0
CP008925.1	h6.sal.bam	other	3115716	3115716	0	+	2	0	40	53	2.0
CP008925.1	h6.sal.bam	other	3115717	3115717	0	+	1	1	40	56	1.0
CP008925.1	h6.sal.bam	other	3115718	3115718	0	+	0	1	40	55	0.0
CP008925.1	h6.sal.bam	other	3115719	3115719	0	+	0	0	40	55	0.0
CP008925.1	h6.sal.bam	other	3115720	3115720	0	+	0	1	40	56	0.0
CP008925.1	h6.sal.bam	other	3115721	3115721	0	+	0	1	40	55	0.0
CP008925.1	h6.sal.bam	other	3115722	3115722	0	+	0	1	39	55	0.0
CP008925.1	h6.sal.bam	other	3115723	3115723	0	+	0	0	39	54	0.0
CP008925.1	h6.sal.bam	other	3115724	3115724	0	+	1	1	40	55	1.0
CP008925.1	h6.sal.bam	other	3115725	3115725	0	+	0	1	40	55	0.0
CP008925.1	h6.sal.bam	other	3115726	3115726	0	+	2	0	41	55	2.0
CP008925.1	h6.sal.bam	other	3115727	3115727	0	+	1	0	41	57	1.0
CP008925.1	h6.sal.bam	other	3115728	3115728	0	+	1	0	42	57	1.0
CP008925.1	h6.sal.bam	other	3115729	3115729	0	+	0	0	40	58	0.0
CP008925.1	h6.sal.bam	other	3115730	3115730	0	+	1	1	41	59	1.0
CP008925.1	h6.sal.bam	other	3115731	3115731	0	+	0	4	41	58	0.0
CP008925.1	h6.sal.bam	other	3115732	3115732	0	+	0	0	41	54	0.0
CP008925.1	h6.sal.bam	other	3115733	3115733	0	+	1	1	41	54	2.0
CP008925.1	h6.sal.bam	other	3115734	3115734	0	+	0	0	41	53	0.0
CP008925.1	h6.sal.bam	other	3115735	3115735	0	+	0	0	40	53	0.0
CP008925.1	h6.sal.bam	other	3115736	3115736	0	+	1	1	41	53	1.0
CP008925.1	h6.sal.bam	other	3115737	3115737	0	+	0	1	41	55	0.0
CP008925.1	h6.sal.bam	other	3115738	3115738	0	+	0	1	41	54	0.0
CP008925.1	h6.sal.bam	other	3115739	3115739	0	+	0	0	41	53	0.0
CP008925.1	h6.sal.bam	other	3115740	3115740	0	+	0	1	41	53	0.0
CP008925.1	h6.sal.bam	other	3115741	3115741	0	+	1	0	42	53	1.0
CP008925.1	h6.sal.bam	other	3115742	3115742	0	+	0	0	40	53	0.0
CP008925.1	h6.sal.bam	other	3115743	3115743	0	+	3	1	43	53	3.0
CP008925.1	h6.sal.bam	other	3115744	3115744	0	+	4	0	46	52	4.0
CP008925.1	h6.sal.bam	other	3115745	3115745	0	+	0	1	46	52	0.0
CP008925.1	h6.sal.bam	other	3115746	3115746	0	+	1	1	46	53	1.0
CP008925.1	h6.sal.bam	other	3115747	3115747	0	+	1	0	47	53	1.0
CP008925.1	h6.sal.bam	other	3115748	3115748	0	+	2	1	48	53	2.0
CP008925.1	h6.sal.bam	other	3115749	3115749	0	+	2	1	47	52	2.0
CP008925.1	h6.sal.bam	other	3115750	3115750	0	+	0	2	45	51	0.0
CP008925.1	h6.sal.bam	other	3115751	3115751	0	+	2	0	47	49	2.0
CP008925.1	h6.sal.bam	other	3115752	3115752	0	+	1	1	48	49	1.0
CP008925.1	h6.sal.bam	other	3115753	3115753	0	+	0	0	48	49	0.0
CP008925.1	h6.sal.bam	other	3115754	3115754	0	+	0	1	48	49	0.0
CP008925.1	h6.sal.bam	other	3115755	3115755	0	+	3	1	51	48	3.0
CP008925.1	h6.sal.bam	other	3115756	3115756	0	+	1	0	50	47	1.0
CP008925.1	h6.sal.bam	other	3115757	3115757	0	+	0	1	50	48	0.0
CP008925.1	h6.sal.bam	other	3115758	3115758	0	+	0	2	50	47	0.0
CP008925.1	h6.sal.bam	other	3115759	3115759	0	+	2	0	52	45	2.0
CP008925.1	h6.sal.bam	other	3115760	3115760	0	+	2	1	53	47	2.0
CP008925.1	h6.sal.bam	other	3115761	3115761	0	+	2	2	55	46	2.0
CP008925.1	h6.sal.bam	other	3115762	3115762	0	+	0	1	55	45	0.0
CP008925.1	h6.sal.bam	other	3115763	3115763	0	+	1	0	55	44	1.0
CP008925.1	h6.sal.bam	other	3115764	3115764	0	+	0	0	55	44	0.0
CP008925.1	h6.sal.bam	other	3115765	3115765	0	+	1	0	54	47	1.0
CP008925.1	h6.sal.bam	other	3115766	3115766	0	+	1	1	53	50	1.0
CP008925.1	h6.sal.bam	other	3115767	3115767	0	+	0	0	53	49	0.0
CP008925.1	h6.sal.bam	other	3115768	3115768	0	+	0	0	53	49	0.0
CP008925.1	h6.sal.bam	other	3115769	3115769	0	+	2	1	55	49	2.0
CP008925.1	h6.sal.bam	other	3115770	3115770	0	+	1	3	55	49	2.0
CP008925.1	h6.sal.bam	other	3115771	3115771	0	+	0	1	55	47	0.0
CP008925.1	h6.sal.bam	other	3115772	3115772	0	+	0	0	55	46	0.0
CP008925.1	h6.sal.bam	other	3115773	3115773	0	+	0	0	55	46	0.0
CP008925.1	h6.sal.bam	other	3115774	3115774	0	+	0	2	55	46	0.0
CP008925.1	h6.sal.bam	other	3115775	3115775	0	+	1	3	56	45	1.0
CP008925.1	h6.sal.bam	other	3115776	3115776	0	+	0	1	54	42	0.0
CP008925.1	h6.sal.bam	other	3115777	3115777	0	+	0	0	54	44	0.0
CP008925.1	h6.sal.bam	other	3115778	3115778	0	+	1	1	55	49	1.0
CP008925.1	h6.sal.bam	other	3115779	3115779	0	+	0	1	54	48	0.0
CP008925.1	h6.sal.bam	other	3115780	3115780	0	+	2	0	55	47	4.0
CP008925.1	h6.sal.bam	other	3115781	3115781	0	+	1	3	56	47	2.0
CP008925.1	h6.sal.bam	other	3115782	3115782	0	+	1	0	57	44	2.0
CP008925.1	h6.sal.bam	other	3115783	3115783	0	+	1	0	57	45	2.0
CP008925.1	h6.sal.bam	other	3115784	3115784	0	+	1	1	57	45	2.0
CP008925.1	h6.sal.bam	other	3115785	3115785	0	+	1	0	57	44	2.0
CP008925.1	h6.sal.bam	other	3115786	3115786	0	+	0	1	57	46	0.0
CP008925.1	h6.sal.bam	other	3115787	3115787	0	+	1	0	56	45	1.0
CP008925.1	h6.sal.bam	other	3115788	3115788	0	+	1	0	57	45	1.0
CP008925.1	h6.sal.bam	other	3115789	3115789	0	+	0	2	56	45	0.0
CP008925.1	h6.sal.bam	other	3115790	3115790	0	+	1	0	56	43	1.0
CP008925.1	h6.sal.bam	other	3115791	3115791	0	+	1	1	55	46	1.0
CP008925.1	h6.sal.bam	other	3115792	3115792	0	+	0	1	54	46	0.0
CP008925.1	h6.sal.bam	other	3115793	3115793	0	+	0	1	54	47	0.0
CP008925.1	h6.sal.bam	other	3115794	3115794	0	+	1	0	55	46	1.0
CP008925.1	h6.sal.bam	other	3115795	3115795	0	+	1	0	56	46	1.0
CP008925.1	h6.sal.bam	other	3115796	3115796	0	+	0	1	56	46	0.0
CP008925.1	h6.sal.bam	other	3115797	3115797	0	+	0	0	56	52	0.0
CP008925.1	h6.sal.bam	other	3115798	3115798	0	+	0	1	55	53	0.0
CP008925.1	h6.sal.bam	other	3115799	3115799	0	+	1	1	55	52	2.0
CP008925.1	h6.sal.bam	other	3115800	3115800	0	+	1	1	54	53	1.0
CP008925.1	h6.sal.bam	other	3115801	3115801	0	+	1	2	55	52	1.0
CP008925.1	h6.sal.bam	other	3115802	3115802	0	+	1	0	55	50	2.0
CP008925.1	h6.sal.bam	other	3115803	3115803	0	+	0	1	54	53	0.0
CP008925.1	h6.sal.bam	other	3115804	3115804	0	+	3	1	57	53	3.0
CP008925.1	h6.sal.bam	other	3115805	3115805	0	+	0	0	56	52	0.0
CP008925.1	h6.sal.bam	other	3115806	3115806	0	+	0	0	56	52	0.0
CP008925.1	h6.sal.bam	other	3115807	3115807	0	+	0	0	55	52	0.0
CP008925.1	h6.sal.bam	other	3115808	3115808	0	+	1	0	56	54	2.0
CP008925.1	h6.sal.bam	other	3115809	3115809	0	+	0	0	56	54	0.0
CP008925.1	h6.sal.bam	other	3115810	3115810	0	+	0	0	55	55	0.0
CP008925.1	h6.sal.bam	other	3115811	3115811	0	+	0	3	55	55	0.0
CP008925.1	h6.sal.bam	other	3115812	3115812	0	+	1	0	56	54	2.0
CP008925.1	h6.sal.bam	other	3115813	3115813	0	+	0	0	56	54	0.0
CP008925.1	h6.sal.bam	other	3115814	3115814	0	+	0	0	55	55	0.0
CP008925.1	h6.sal.bam	other	3115815	3115815	0	+	0	1	55	55	0.0
CP008925.1	h6.sal.bam	other	3115816	3115816	0	+	0	0	55	54	0.0
CP008925.1	h6.sal.bam	other	3115817	3115817	0	+	0	0	55	54	0.0
CP008925.1	h6.sal.bam	other	3115818	3115818	0	+	1	0	53	54	1.0
CP008925.1	h6.sal.bam	other	3115819	3115819	0	+	1	1	50	54	1.0
CP008925.1	h6.sal.bam	other	3115820	3115820	0	+	1	1	50	53	1.0
CP008925.1	h6.sal.bam	other	3115821	3115821	0	+	0	2	49	54	0.0
CP008925.1	h6.sal.bam	other	3115822	3115822	0	+	0	0	49	52	0.0
CP008925.1	h6.sal.bam	other	3115823	3115823	0	+	1	0	47	52	1.0
CP008925.1	h6.sal.bam	other	3115824	3115824	0	+	2	0	48	54	2.0
CP008925.1	h6.sal.bam	other	3115825	3115825	0	+	2	0	50	54	2.0
CP008925.1	h6.sal.bam	other	3115826	3115826	0	+	1	1	50	54	1.0
CP008925.1	h6.sal.bam	other	3115827	3115827	0	+	0	0	49	55	0.0
CP008925.1	h6.sal.bam	other	3115828	3115828	0	+	1	0	50	57	1.0
CP008925.1	h6.sal.bam	other	3115829	3115829	0	+	0	0	50	57	0.0
CP008925.1	h6.sal.bam	other	3115830	3115830	0	+	0	0	46	59	0.0
CP008925.1	h6.sal.bam	other	3115831	3115831	0	+	0	1	46	60	0.0
CP008925.1	h6.sal.bam	other	3115832	3115832	0	+	0	0	46	59	0.0
CP008925.1	h6.sal.bam	other	3115833	3115833	0	+	1	0	47	60	1.0
CP008925.1	h6.sal.bam	other	3115834	3115834	0	+	0	2	45	61	0.0
CP008925.1	h6.sal.bam	other	3115835	3115835	0	+	0	0	42	59	0.0
CP008925.1	h6.sal.bam	other	3115836	3115836	0	+	2	1	43	60	2.0
CP008925.1	h6.sal.bam	other	3115837	3115837	0	+	1	1	44	59	1.0
CP008925.1	h6.sal.bam	other	3115838	3115838	0	+	0	0	43	58	0.0
CP008925.1	h6.sal.bam	other	3115839	3115839	0	+	1	2	44	58	1.0
CP008925.1	h6.sal.bam	other	3115840	3115840	0	+	0	3	43	56	0.0
CP008925.1	h6.sal.bam	other	3115841	3115841	0	+	1	0	41	53	1.0
CP008925.1	h6.sal.bam	other	3115842	3115842	0	+	0	0	41	53	0.0
CP008925.1	h6.sal.bam	other	3115843	3115843	0	+	1	0	42	54	1.0
CP008925.1	h6.sal.bam	other	3115844	3115844	0	+	1	0	42	54	1.0
CP008925.1	h6.sal.bam	other	3115845	3115845	0	+	0	1	42	54	0.0
CP008925.1	h6.sal.bam	other	3115846	3115846	0	+	1	0	43	53	1.0
CP008925.1	h6.sal.bam	other	3115847	3115847	0	+	0	0	43	53	0.0
CP008925.1	h6.sal.bam	other	3115848	3115848	0	+	0	0	43	53	0.0
CP008925.1	h6.sal.bam	other	3115849	3115849	0	+	1	2	43	54	1.0
CP008925.1	h6.sal.bam	other	3115850	3115850	0	+	1	1	44	52	2.0
CP008925.1	h6.sal.bam	other	3115851	3115851	0	+	2	1	46	52	2.0
CP008925.1	h6.sal.bam	GTTC	3115852	3115852	3115860	+	0	5	46	52	0.0
CP008925.1	h6.sal.bam	other	3115853	3115853	0	+	0	0	45	47	0.0
CP008925.1	h6.sal.bam	GTTC	3115854	3115854	3115860	+	8	0	53	47	8.0
CP008925.1	h6.sal.bam	other	3115855	3115855	0	+	0	0	50	47	0.0
CP008925.1	h6.sal.bam	other	3115856	3115856	0	+	2	1	51	48	2.0
CP008925.1	h6.sal.bam	other	3115857	3115857	0	+	0	0	51	47	0.0
CP008925.1	h6.sal.bam	other	3115858	3115858	0	+	0	0	49	48	0.0
CP008925.1	h6.sal.bam	other	3115859	3115859	0	+	0	0	49	48	0.0
CP008925.1	h6.sal.bam	other	3115860	3115860	0	+	3	2	51	50	6.0
CP008925.1	h6.sal.bam	other	3115861	3115861	0	+	2	0	53	48	4.0
CP008925.1	h6.sal.bam	other	3115862	3115862	0	+	1	0	53	48	2.0
CP008925.1	h6.sal.bam	other	3115863	3115863	0	+	1	0	53	49	2.0
CP008925.1	h6.sal.bam	other	3115864	3115864	0	+	3	0	56	49	6.0
CP008925.1	h6.sal.bam	other	3115865	3115865	0	+	1	3	56	49	2.0
CP008925.1	h6.sal.bam	other	3115866	3115866	0	+	1	1	56	48	2.0
CP008925.1	h6.sal.bam	other	3115867	3115867	0	+	2	2	58	49	4.0
CP008925.1	h6.sal.bam	other	3115868	3115868	0	+	0	0	58	47	0.0
CP008925.1	h6.sal.bam	GTTC	3115869	3115869	3115860	+	0	6	57	47	0.0
CP008925.1	h6.sal.bam	other	3115870	3115870	0	+	1	1	57	41	1.0
CP008925.1	h6.sal.bam	GTTC	3115871	3115871	3115860	+	7	0	64	40	14.0
CP008925.1	h6.sal.bam	other	3115872	3115872	0	+	0	1	64	42	0.0
CP008925.1	h6.sal.bam	other	3115873	3115873	0	+	2	0	66	41	4.0
CP008925.1	h6.sal.bam	other	3115874	3115874	0	+	0	2	65	41	0.0
CP008925.1	h6.sal.bam	other	3115875	3115875	0	+	0	0	63	44	0.0
CP008925.1	h6.sal.bam	other	3115876	3115876	0	+	0	2	63	44	0.0
CP008925.1	h6.sal.bam	other	3115877	3115877	0	+	1	1	63	42	1.0
CP008925.1	h6.sal.bam	other	3115878	3115878	0	+	0	1	63	42	0.0
CP008925.1	h6.sal.bam	other	3115879	3115879	0	+	0	0	60	41	0.0
CP008925.1	h6.sal.bam	other	3115880	3115880	0	+	1	0	61	41	2.0
CP008925.1	h6.sal.bam	other	3115881	3115881	0	+	1	1	62	41	2.0
CP008925.1	h6.sal.bam	other	3115882	3115882	0	+	0	1	62	40	0.0
CP008925.1	h6.sal.bam	other	3115883	3115883	0	+	2	0	63	40	4.0
CP008925.1	h6.sal.bam	other	3115884	3115884	0	+	1	1	64	40	2.0
CP008925.1	h6.sal.bam	other	3115885	3115885	0	+	1	2	65	39	2.0
CP008925.1	h6.sal.bam	other	3115886	3115886	0	+	3	0	68	38	6.0
CP008925.1	h6.sal.bam	other	3115887	3115887	0	+	0	0	67	38	0.0
CP008925.1	h6.sal.bam	other	3115888	3115888	0	+	1	1	68	38	2.0
CP008925.1	h6.sal.bam	other	3115889	3115889	0	+	1	0	69	37	2.0
CP008925.1	h6.sal.bam	other	3115890	3115890	0	+	1	0	70	37	2.0
CP008925.1	h6.sal.bam	other	3115891	3115891	0	+	1	0	71	37	2.0
CP008925.1	h6.sal.bam	other	3115892	3115892	0	+	0	0	71	37	0.0
CP008925.1	h6.sal.bam	other	3115893	3115893	0	+	0	0	70	38	0.0
CP008925.1	h6.sal.bam	other	3115894	3115894	0	+	0	0	68	40	0.0
CP008925.1	h6.sal.bam	other	3115895	3115895	0	+	0	2	68	40	0.0
CP008925.1	h6.sal.bam	other	3115896	3115896	0	+	2	0	70	38	2.0
CP008925.1	h6.sal.bam	other	3115897	3115897	0	+	0	0	70	38	0.0
CP008925.1	h6.sal.bam	other	3115898	3115898	0	+	0	2	69	38	0.0
CP008925.1	h6.sal.bam	other	3115899	3115899	0	+	1	2	65	36	1.0
CP008925.1	h6.sal.bam	other	3115900	3115900	0	+	0	0	65	36	0.0
CP008925.1	h6.sal.bam	other	3115901	3115901	0	+	0	0	65	36	0.0
CP008925.1	h6.sal.bam	other	3115902	3115902	0	+	0	3	65	38	0.0
CP008925.1	h6.sal.bam	other	3115903	3115903	0	+	0	1	64	35	0.0
CP008925.1	h6.sal.bam	other	3115904	3115904	0	+	1	1	65	34	1.0
CP008925.1	h6.sal.bam	other	3115905	3115905	0	+	0	0	65	33	0.0
CP008925.1	h6.sal.bam	other	3115906	3115906	0	+	0	1	65	34	0.0
CP008925.1	h6.sal.bam	other	3115907	3115907	0	+	2	0	67	34	2.0
CP008925.1	h6.sal.bam	other	3115908	3115908	0	+	1	1	67	34	1.0
CP008925.1	h6.sal.bam	other	3115909	3115909	0	+	4	0	71	33	8.0
CP008925.1	h6.sal.bam	other	3115910	3115910	0	+	0	1	69	34	0.0
CP008925.1	h6.sal.bam	other	3115911	3115911	0	+	0	0	68	33	0.0
CP008925.1	h6.sal.bam	other	3115912	3115912	0	+	1	0	68	33	1.0
CP008925.1	h6.sal.bam	other	3115913	3115913	0	+	0	0	68	33	0.0
CP008925.1	h6.sal.bam	other	3115914	3115914	0	+	0	0	68	34	0.0
CP008925.1	h6.sal.bam	other	3115915	3115915	0	+	0	0	67	35	0.0
CP008925.1	h6.sal.bam	other	3115916	3115916	0	+	0	0	67	38	0.0
CP008925.1	h6.sal.bam	other	3115917	3115917	0	+	0	1	67	38	0.0
CP008925.1	h6.sal.bam	other	3115918	3115918	0	+	1	0	66	37	1.0
CP008925.1	h6.sal.bam	other	3115919	3115919	0	+	0	0	66	37	0.0
CP008925.1	h6.sal.bam	other	3115920	3115920	0	+	3	0	69	38	3.0
CP008925.1	h6.sal.bam	other	3115921	3115921	0	+	1	0	69	38	1.0
CP008925.1	h6.sal.bam	other	3115922	3115922	0	+	1	1	69	43	1.0
CP008925.1	h6.sal.bam	other	3115923	3115923	0	+	0	1	69	43	0.0
CP008925.1	h6.sal.bam	other	3115924	3115924	0	+	0	0	69	42	0.0
CP008925.1	h6.sal.bam	other	3115925	3115925	0	+	2	2	70	42	2.0
CP008925.1	h6.sal.bam	other	3115926	3115926	0	+	0	0	68	40	0.0
CP008925.1	h6.sal.bam	other	3115927	3115927	0	+	0	0	68	41	0.0
CP008925.1	h6.sal.bam	other	3115928	3115928	0	+	1	0	61	41	1.0
CP008925.1	h6.sal.bam	other	3115929	3115929	0	+	1	0	62	41	1.0
CP008925.1	h6.sal.bam	other	3115930	3115930	0	+	1	1	63	41	1.0
CP008925.1	h6.sal.bam	other	3115931	3115931	0	+	0	0	60	40	0.0
CP008925.1	h6.sal.bam	other	3115932	3115932	0	+	1	1	61	42	1.0
CP008925.1	h6.sal.bam	other	3115933	3115933	0	+	0	0	61	41	0.0
CP008925.1	h6.sal.bam	other	3115934	3115934	0	+	0	2	61	42	0.0
CP008925.1	h6.sal.bam	other	3115935	3115935	0	+	0	0	58	41	0.0
CP008925.1	h6.sal.bam	other	3115936	3115936	0	+	1	0	57	42	1.0
CP008925.1	h6.sal.bam	other	3115937	3115937	0	+	1	1	54	42	1.0
CP008925.1	h6.sal.bam	other	3115938	3115938	0	+	0	0	54	41	0.0
CP008925.1	h6.sal.bam	other	3115939	3115939	0	+	2	0	56	41	2.0
CP008925.1	h6.sal.bam	other	3115940	3115940	0	+	0	2	55	43	0.0
CP008925.1	h6.sal.bam	other	3115941	3115941	0	+	3	2	57	42	3.0
CP008925.1	h6.sal.bam	other	3115942	3115942	0	+	1	0	56	40	1.0
CP008925.1	h6.sal.bam	other	3115943	3115943	0	+	0	0	56	40	0.0
CP008925.1	h6.sal.bam	other	3115944	3115944	0	+	0	0	56	41	0.0
CP008925.1	h6.sal.bam	other	3115945	3115945	0	+	0	2	55	43	0.0
CP008925.1	h6.sal.bam	other	3115946	3115946	0	+	0	0	48	41	0.0
CP008925.1	h6.sal.bam	other	3115947	3115947	0	+	1	0	49	42	1.0
CP008925.1	h6.sal.bam	other	3115948	3115948	0	+	0	3	47	42	0.0
CP008925.1	h6.sal.bam	other	3115949	3115949	0	+	0	1	47	42	0.0
CP008925.1	h6.sal.bam	other	3115950	3115950	0	+	1	0	48	41	1.0
CP008925.1	h6.sal.bam	other	3115951	3115951	0	+	1	0	49	41	1.0
CP008925.1	h6.sal.bam	other	3115952	3115952	0	+	0	1	48	43	0.0
CP008925.1	h6.sal.bam	other	3115953	3115953	0	+	0	0	48	42	0.0
CP008925.1	h6.sal.bam	other	3115954	3115954	0	+	1	0	49	43	1.0
CP008925.1	h6.sal.bam	other	3115955	3115955	0	+	0	0	48	43	0.0
CP008925.1	h6.sal.bam	other	3115956	3115956	0	+	1	0	48	43	1.0
CP008925.1	h6.sal.bam	other	3115957	3115957	0	+	0	1	46	43	0.0
CP008925.1	h6.sal.bam	other	3115958	3115958	0	+	1	0	47	42	1.0
CP008925.1	h6.sal.bam	other	3115959	3115959	0	+	1	0	46	44	1.0
CP008925.1	h6.sal.bam	other	3115960	3115960	0	+	0	1	45	44	0.0
CP008925.1	h6.sal.bam	other	3115961	3115961	0	+	0	0	43	45	0.0
CP008925.1	h6.sal.bam	other	3115962	3115962	0	+	0	0	43	45	0.0
CP008925.1	h6.sal.bam	other	3115963	3115963	0	+	1	0	43	45	1.0
CP008925.1	h6.sal.bam	other	3115964	3115964	0	+	0	0	41	45	0.0
CP008925.1	h6.sal.bam	other	3115965	3115965	0	+	0	0	41	45	0.0
CP008925.1	h6.sal.bam	other	3115966	3115966	0	+	0	0	40	45	0.0
CP008925.1	h6.sal.bam	other	3115967	3115967	0	+	0	1	40	48	0.0
CP008925.1	h6.sal.bam	other	3115968	3115968	0	+	0	2	40	47	0.0
CP008925.1	h6.sal.bam	other	3115969	3115969	0	+	1	0	41	45	1.0
CP008925.1	h6.sal.bam	other	3115970	3115970	0	+	3	0	44	46	3.0
CP008925.1	h6.sal.bam	other	3115971	3115971	0	+	1	0	43	46	1.0
CP008925.1	h6.sal.bam	other	3115972	3115972	0	+	0	0	43	50	0.0
CP008925.1	h6.sal.bam	other	3115973	3115973	0	+	0	0	41	50	0.0
CP008925.1	h6.sal.bam	other	3115974	3115974	0	+	0	2	41	52	0.0
CP008925.1	h6.sal.bam	other	3115975	3115975	0	+	0	0	41	51	0.0
CP008925.1	h6.sal.bam	other	3115976	3115976	0	+	0	2	41	51	0.0
CP008925.1	h6.sal.bam	other	3115977	3115977	0	+	0	0	41	51	0.0
CP008925.1	h6.sal.bam	other	3115978	3115978	0	+	1	0	42	51	1.0
CP008925.1	h6.sal.bam	other	3115979	3115979	0	+	0	1	41	51	0.0
CP008925.1	h6.sal.bam	other	3115980	3115980	0	+	2	1	43	53	2.0
CP008925.1	h6.sal.bam	other	3115981	3115981	0	+	1	0	42	53	1.0
CP008925.1	h6.sal.bam	other	3115982	3115982	0	+	0	0	42	53	0.0
CP008925.1	h6.sal.bam	other	3115983	3115983	0	+	1	0	39	53	1.0
CP008925.1	h6.sal.bam	other	3115984	3115984	0	+	1	1	40	54	1.0
CP008925.1	h6.sal.bam	other	3115985	3115985	0	+	1	0	41	53	1.0
CP008925.1	h6.sal.bam	other	3115986	3115986	0	+	2	1	43	54	2.0
CP008925.1	h6.sal.bam	other	3115987	3115987	0	+	0	0	42	53	0.0
CP008925.1	h6.sal.bam	other	3115988	3115988	0	+	0	1	42	53	0.0
CP008925.1	h6.sal.bam	other	3115989	3115989	0	+	1	1	43	52	1.0
CP008925.1	h6.sal.bam	GAAC	3115990	3115990	3115998	+	0	3	43	52	0.0
CP008925.1	h6.sal.bam	other	3115991	3115991	0	+	1	0	44	49	1.0
CP008925.1	h6.sal.bam	GAAC	3115992	3115992	3115998	+	3	0	47	49	3.0
CP008925.1	h6.sal.bam	other	3115993	3115993	0	+	1	0	47	49	1.0
CP008925.1	h6.sal.bam	other	3115994	3115994	0	+	0	1	43	49	0.0
CP008925.1	h6.sal.bam	other	3115995	3115995	0	+	1	2	44	48	1.0
CP008925.1	h6.sal.bam	other	3115996	3115996	0	+	1	3	45	46	1.0
CP008925.1	h6.sal.bam	other	3115997	3115997	0	+	2	0	46	44	2.0
CP008925.1	h6.sal.bam	other	3115998	3115998	0	+	0	0	46	45	0.0
CP008925.1	h6.sal.bam	other	3115999	3115999	0	+	0	0	44	45	0.0
CP008925.1	h6.sal.bam	other	3116000	3116000	0	+	1	2	45	46	1.0
CP008925.1	h6.sal.bam	other	3116001	3116001	0	+	0	0	45	44	0.0
CP008925.1	h6.sal.bam	other	3116002	3116002	0	+	3	0	48	44	3.0
CP008925.1	h6.sal.bam	other	3116003	3116003	0	+	0	0	47	44	0.0
CP008925.1	h6.sal.bam	other	3116004	3116004	0	+	0	0	46	46	0.0
CP008925.1	h6.sal.bam	other	3116005	3116005	0	+	0	2	45	47	0.0
CP008925.1	h6.sal.bam	other	3116006	3116006	0	+	0	1	45	46	0.0
CP008925.1	h6.sal.bam	GAAC	3116007	3116007	3115998	+	1	0	45	45	1.0
CP008925.1	h6.sal.bam	other	3116008	3116008	0	+	1	1	46	45	1.0
CP008925.1	h6.sal.bam	GAAC	3116009	3116009	3115998	+	4	1	50	45	4.0
CP008925.1	h6.sal.bam	other	3116010	3116010	0	+	2	1	52	46	2.0
CP008925.1	h6.sal.bam	other	3116011	3116011	0	+	0	0	51	46	0.0
CP008925.1	h6.sal.bam	other	3116012	3116012	0	+	0	0	50	48	0.0
CP008925.1	h6.sal.bam	other	3116013	3116013	0	+	1	0	51	48	1.0
CP008925.1	h6.sal.bam	other	3116014	3116014	0	+	0	2	49	52	0.0
CP008925.1	h6.sal.bam	other	3116015	3116015	0	+	1	1	47	51	1.0
CP008925.1	h6.sal.bam	other	3116016	3116016	0	+	1	0	48	52	1.0
CP008925.1	h6.sal.bam	other	3116017	3116017	0	+	0	1	47	53	0.0
CP008925.1	h6.sal.bam	other	3116018	3116018	0	+	0	0	47	52	0.0
CP008925.1	h6.sal.bam	other	3116019	3116019	0	+	2	0	49	55	2.0
CP008925.1	h6.sal.bam	other	3116020	3116020	0	+	1	0	50	55	1.0
CP008925.1	h6.sal.bam	other	3116021	3116021	0	+	0	1	50	55	0.0
CP008925.1	h6.sal.bam	other	3116022	3116022	0	+	1	0	50	54	1.0
CP008925.1	h6.sal.bam	other	3116023	3116023	0	+	0	3	50	56	0.0
CP008925.1	h6.sal.bam	other	3116024	3116024	0	+	0	2	50	53	0.0
CP008925.1	h6.sal.bam	other	3116025	3116025	0	+	1	0	50	51	1.0
CP008925.1	h6.sal.bam	other	3116026	3116026	0	+	0	0	49	51	0.0
CP008925.1	h6.sal.bam	other	3116027	3116027	0	+	0	0	49	53	0.0
CP008925.1	h6.sal.bam	other	3116028	3116028	0	+	0	1	48	54	0.0
CP008925.1	h6.sal.bam	other	3116029	3116029	0	+	0	0	48	53	0.0
CP008925.1	h6.sal.bam	other	3116030	3116030	0	+	0	0	46	54	0.0
CP008925.1	h6.sal.bam	other	3116031	3116031	0	+	1	0	47	54	1.0
CP008925.1	h6.sal.bam	other	3116032	3116032	0	+	1	2	48	55	1.0
CP008925.1	h6.sal.bam	other	3116033	3116033	0	+	0	0	47	53	0.0
CP008925.1	h6.sal.bam	other	3116034	3116034	0	+	2	1	49	54	2.0
CP008925.1	h6.sal.bam	other	3116035	3116035	0	+	1	1	50	53	1.0
CP008925.1	h6.sal.bam	other	3116036	3116036	0	+	1	0	50	52	1.0
CP008925.1	h6.sal.bam	other	3116037	3116037	0	+	0	0	50	52	0.0
CP008925.1	h6.sal.bam	other	3116038	3116038	0	+	3	0	53	54	3.0
CP008925.1	h6.sal.bam	other	3116039	3116039	0	+	0	0	53	54	0.0
CP008925.1	h6.sal.bam	other	3116040	3116040	0	+	0	1	53	54	0.0
CP008925.1	h6.sal.bam	other	3116041	3116041	0	+	1	2	54	54	1.0
CP008925.1	h6.sal.bam	other	3116042	3116042	0	+	3	0	57	54	3.0
CP008925.1	h6.sal.bam	other	3116043	3116043	0	+	0	0	57	59	0.0
CP008925.1	h6.sal.bam	other	3116044	3116044	0	+	3	2	58	59	3.0
CP008925.1	h6.sal.bam	other	3116045	3116045	0	+	0	0	54	57	0.0
CP008925.1	h6.sal.bam	other	3116046	3116046	0	+	1	3	55	57	1.0
CP008925.1	h6.sal.bam	other	3116047	3116047	0	+	1	0	56	54	1.0
CP008925.1	h6.sal.bam	other	3116048	3116048	0	+	1	2	57	55	1.0
CP008925.1	h6.sal.bam	other	3116049	3116049	0	+	0	1	57	53	0.0
CP008925.1	h6.sal.bam	other	3116050	3116050	0	+	0	1	57	52	0.0
CP008925.1	h6.sal.bam	other	3116051	3116051	0	+	2	1	59	51	2.0
CP008925.1	h6.sal.bam	other	3116052	3116052	0	+	0	0	58	50	0.0
CP008925.1	h6.sal.bam	other	3116053	3116053	0	+	0	3	58	50	0.0
CP008925.1	h6.sal.bam	other	3116054	3116054	0	+	0	0	56	48	0.0
CP008925.1	h6.sal.bam	other	3116055	3116055	0	+	0	1	56	48	0.0
CP008925.1	h6.sal.bam	other	3116056	3116056	0	+	0	0	52	48	0.0
CP008925.1	h6.sal.bam	other	3116057	3116057	0	+	0	0	52	48	0.0
CP008925.1	h6.sal.bam	other	3116058	3116058	0	+	1	1	53	48	1.0
CP008925.1	h6.sal.bam	other	3116059	3116059	0	+	2	0	55	47	2.0
CP008925.1	h6.sal.bam	other	3116060	3116060	0	+	0	1	55	47	0.0
CP008925.1	h6.sal.bam	other	3116061	3116061	0	+	1	0	54	46	1.0
CP008925.1	h6.sal.bam	other	3116062	3116062	0	+	0	0	54	46	0.0
CP008925.1	h6.sal.bam	other	3116063	3116063	0	+	0	0	54	46	0.0
CP008925.1	h6.sal.bam	other	3116064	3116064	0	+	1	1	54	46	1.0
CP008925.1	h6.sal.bam	other	3116065	3116065	0	+	0	0	54	48	0.0
CP008925.1	h6.sal.bam	other	3116066	3116066	0	+	1	0	52	48	1.0
CP008925.1	h6.sal.bam	other	3116067	3116067	0	+	0	0	52	48	0.0
CP008925.1	h6.sal.bam	other	3116068	3116068	0	+	2	0	53	48	2.0
CP008925.1	h6.sal.bam	other	3116069	3116069	0	+	1	1	53	48	1.0
CP008925.1	h6.sal.bam	other	3116070	3116070	0	+	0	0	52	50	0.0
CP008925.1	h6.sal.bam	other	3116071	3116071	0	+	1	1	51	50	1.0
CP008925.1	h6.sal.bam	other	3116072	3116072	0	+	0	2	51	51	0.0
CP008925.1	h6.sal.bam	other	3116073	3116073	0	+	0	0	51	50	0.0
CP008925.1	h6.sal.bam	other	3116074	3116074	0	+	0	1	51	50	0.0
CP008925.1	h6.sal.bam	other	3116075	3116075	0	+	1	0	51	50	1.0
CP008925.1	h6.sal.bam	other	3116076	3116076	0	+	0	0	48	51	0.0
CP008925.1	h6.sal.bam	other	3116077	3116077	0	+	2	0	50	51	2.0
CP008925.1	h6.sal.bam	other	3116078	3116078	0	+	0	1	50	51	0.0
CP008925.1	h6.sal.bam	other	3116079	3116079	0	+	0	1	50	52	0.0
CP008925.1	h6.sal.bam	other	3116080	3116080	0	+	1	1	51	51	1.0
CP008925.1	h6.sal.bam	other	3116081	3116081	0	+	1	0	52	50	1.0
CP008925.1	h6.sal.bam	other	3116082	3116082	0	+	0	1	50	53	0.0
CP008925.1	h6.sal.bam	other	3116083	3116083	0	+	0	2	46	54	0.0
CP008925.1	h6.sal.bam	other	3116084	3116084	0	+	0	1	44	54	0.0
CP008925.1	h6.sal.bam	other	3116085	3116085	0	+	0	1	44	53	0.0
CP008925.1	h6.sal.bam	other	3116086	3116086	0	+	1	2	45	53	1.0
CP008925.1	h6.sal.bam	other	3116087	3116087	0	+	1	1	46	51	1.0
CP008925.1	h6.sal.bam	other	3116088	3116088	0	+	1	2	46	50	1.0
CP008925.1	h6.sal.bam	other	3116089	3116089	0	+	0	1	46	51	0.0
CP008925.1	h6.sal.bam	other	3116090	3116090	0	+	1	1	46	50	1.0
CP008925.1	h6.sal.bam	other	3116091	3116091	0	+	0	1	45	51	0.0
CP008925.1	h6.sal.bam	other	3116092	3116092	0	+	0	0	45	50	0.0
CP008925.1	h6.sal.bam	other	3116093	3116093	0	+	0	3	42	50	0.0
CP008925.1	h6.sal.bam	other	3116094	3116094	0	+	0	0	42	47	0.0
CP008925.1	h6.sal.bam	other	3116095	3116095	0	+	0	0	42	48	0.0
CP008925.1	h6.sal.bam	other	3116096	3116096	0	+	0	1	42	48	0.0
CP008925.1	h6.sal.bam	other	3116097	3116097	0	+	1	1	42	47	1.0
CP008925.1	h6.sal.bam	other	3116098	3116098	0	+	0	0	42	46	0.0
CP008925.1	h6.sal.bam	other	3116099	3116099	0	+	0	0	42	46	0.0
CP008925.1	h6.sal.bam	other	3116100	3116100	0	+	0	2	41	46	0.0
CP008925.1	h6.sal.bam	other	3116101	3116101	0	+	1	1	42	45	1.0
CP008925.1	h6.sal.bam	other	3116102	3116102	0	+	0	0	42	44	0.0
CP008925.1	h6.sal.bam	other	3116103	3116103	0	+	2	0	44	44	2.0
CP008925.1	h6.sal.bam	other	3116104	3116104	0	+	0	1	44	44	0.0
CP008925.1	h6.sal.bam	other	3116105	3116105	0	+	0	0	44	46	0.0
CP008925.1	h6.sal.bam	other	3116106	3116106	0	+	0	1	41	46	0.0
CP008925.1	h6.sal.bam	other	3116107	3116107	0	+	0	0	41	48	0.0
CP008925.1	h6.sal.bam	other	3116108	3116108	0	+	2	1	43	48	2.0
CP008925.1	h6.sal.bam	other	3116109	3116109	0	+	0	0	42	47	0.0
CP008925.1	h6.sal.bam	other	3116110	3116110	0	+	0	0	40	49	0.0
CP008925.1	h6.sal.bam	other	3116111	3116111	0	+	0	2	39	50	0.0
CP008925.1	h6.sal.bam	other	3116112	3116112	0	+	0	0	39	48	0.0
CP008925.1	h6.sal.bam	other	3116113	3116113	0	+	1	1	37	50	1.0
CP008925.1	h6.sal.bam	other	3116114	3116114	0	+	1	0	35	50	1.0
CP008925.1	h6.sal.bam	other	3116115	3116115	0	+	0	2	35	50	0.0
CP008925.1	h6.sal.bam	other	3116116	3116116	0	+	1	4	36	48	1.0
CP008925.1	h6.sal.bam	other	3116117	3116117	0	+	0	1	36	46	0.0
CP008925.1	h6.sal.bam	other	3116118	3116118	0	+	0	0	36	47	0.0
CP008925.1	h6.sal.bam	other	3116119	3116119	0	+	0	0	33	47	0.0
CP008925.1	h6.sal.bam	other	3116120	3116120	0	+	0	0	33	48	0.0
CP008925.1	h6.sal.bam	other	3116121	3116121	0	+	0	0	31	48	0.0
CP008925.1	h6.sal.bam	other	3116122	3116122	0	+	1	1	32	48	1.0
CP008925.1	h6.sal.bam	other	3116123	3116123	0	+	0	0	31	47	0.0
CP008925.1	h6.sal.bam	other	3116124	3116124	0	+	0	0	31	49	0.0
CP008925.1	h6.sal.bam	other	3116125	3116125	0	+	0	0	31	49	0.0
CP008925.1	h6.sal.bam	other	3116126	3116126	0	+	2	0	31	49	2.0
CP008925.1	h6.sal.bam	other	3116127	3116127	0	+	1	0	32	49	1.0
CP008925.1	h6.sal.bam	other	3116128	3116128	0	+	0	1	32	49	0.0
CP008925.1	h6.sal.bam	other	3116129	3116129	0	+	0	1	32	48	0.0
CP008925.1	h6.sal.bam	other	3116130	3116130	0	+	2	0	34	49	2.0
CP008925.1	h6.sal.bam	other	3116131	3116131	0	+	1	0	34	49	1.0
CP008925.1	h6.sal.bam	other	3116132	3116132	0	+	0	0	34	50	0.0
CP008925.1	h6.sal.bam	other	3116133	3116133	0	+	0	0	34	52	0.0
CP008925.1	h6.sal.bam	other	3116134	3116134	0	+	1	0	33	53	1.0
CP008925.1	h6.sal.bam	other	3116135	3116135	0	+	0	0	33	53	0.0
CP008925.1	h6.sal.bam	other	3116136	3116136	0	+	0	1	32	55	0.0
CP008925.1	h6.sal.bam	other	3116137	3116137	0	+	0	0	31	54	0.0
CP008925.1	h6.sal.bam	GTTC	3116138	3116138	3116146	+	0	2	31	54	0.0
CP008925.1	h6.sal.bam	other	3116139	3116139	0	+	2	0	33	52	2.0
CP008925.1	h6.sal.bam	GTTC	3116140	3116140	3116146	+	0	0	33	52	0.0
CP008925.1	h6.sal.bam	other	3116141	3116141	0	+	0	0	32	52	0.0
CP008925.1	h6.sal.bam	other	3116142	3116142	0	+	2	0	34	53	2.0
CP008925.1	h6.sal.bam	other	3116143	3116143	0	+	1	1	32	54	1.0
CP008925.1	h6.sal.bam	other	3116144	3116144	0	+	0	2	32	53	0.0
CP008925.1	h6.sal.bam	other	3116145	3116145	0	+	0	0	32	51	0.0
CP008925.1	h6.sal.bam	other	3116146	3116146	0	+	0	2	31	51	0.0
CP008925.1	h6.sal.bam	other	3116147	3116147	0	+	1	1	32	49	1.0
CP008925.1	h6.sal.bam	other	3116148	3116148	0	+	0	0	32	48	0.0
CP008925.1	h6.sal.bam	other	3116149	3116149	0	+	0	1	31	50	0.0
CP008925.1	h6.sal.bam	other	3116150	3116150	0	+	0	1	31	49	0.0
CP008925.1	h6.sal.bam	other	3116151	3116151	0	+	0	0	29	48	0.0
CP008925.1	h6.sal.bam	other	3116152	3116152	0	+	1	1	30	50	1.0
CP008925.1	h6.sal.bam	other	3116153	3116153	0	+	1	1	31	49	1.0
CP008925.1	h6.sal.bam	other	3116154	3116154	0	+	0	0	31	50	0.0
CP008925.1	h6.sal.bam	GTTC	3116155	3116155	3116146	+	0	2	30	50	0.0
CP008925.1	h6.sal.bam	other	3116156	3116156	0	+	0	1	29	48	0.0
CP008925.1	h6.sal.bam	GTTC	3116157	3116157	3116146	+	0	2	29	47	0.0
CP008925.1	h6.sal.bam	other	3116158	3116158	0	+	2	2	31	45	2.0
CP008925.1	h6.sal.bam	other	3116159	3116159	0	+	0	0	31	46	0.0
CP008925.1	h6.sal.bam	other	3116160	3116160	0	+	1	1	30	46	1.0
CP008925.1	h6.sal.bam	other	3116161	3116161	0	+	0	3	30	45	0.0
CP008925.1	h6.sal.bam	other	3116162	3116162	0	+	1	0	31	42	1.0
CP008925.1	h6.sal.bam	other	3116163	3116163	0	+	0	0	30	43	0.0
CP008925.1	h6.sal.bam	other	3116164	3116164	0	+	3	1	33	43	3.0
CP008925.1	h6.sal.bam	other	3116165	3116165	0	+	1	1	33	42	1.0
CP008925.1	h6.sal.bam	other	3116166	3116166	0	+	0	0	33	43	0.0
CP008925.1	h6.sal.bam	other	3116167	3116167	0	+	1	0	34	43	1.0
CP008925.1	h6.sal.bam	other	3116168	3116168	0	+	1	1	35	43	1.0
CP008925.1	h6.sal.bam	other	3116169	3116169	0	+	0	0	34	43	0.0
CP008925.1	h6.sal.bam	other	3116170	3116170	0	+	1	0	35	43	1.0
CP008925.1	h6.sal.bam	other	3116171	3116171	0	+	0	0	35	43	0.0
CP008925.1	h6.sal.bam	other	3116172	3116172	0	+	1	0	36	43	1.0
CP008925.1	h6.sal.bam	other	3116173	3116173	0	+	0	0	36	43	0.0
CP008925.1	h6.sal.bam	other	3116174	3116174	0	+	0	0	36	43	0.0
CP008925.1	h6.sal.bam	other	3116175	3116175	0	+	0	1	36	43	0.0
CP008925.1	h6.sal.bam	other	3116176	3116176	0	+	1	0	36	42	1.0
CP008925.1	h6.sal.bam	other	3116177	3116177	0	+	2	2	38	42	2.0
CP008925.1	h6.sal.bam	other	3116178	3116178	0	+	1	1	37	40	1.0
CP008925.1	h6.sal.bam	other	3116179	3116179	0	+	0	0	37	39	0.0
CP008925.1	h6.sal.bam	other	3116180	3116180	0	+	0	0	37	41	0.0
CP008925.1	h6.sal.bam	other	3116181	3116181	0	+	1	3	38	42	1.0
CP008925.1	h6.sal.bam	other	3116182	3116182	0	+	0	0	36	39	0.0
CP008925.1	h6.sal.bam	other	3116183	3116183	0	+	1	0	37	39	1.0
CP008925.1	h6.sal.bam	other	3116184	3116184	0	+	1	2	38	40	1.0
CP008925.1	h6.sal.bam	other	3116185	3116185	0	+	1	1	39	38	1.0
CP008925.1	h6.sal.bam	other	3116186	3116186	0	+	1	2	40	37	1.0
CP008925.1	h6.sal.bam	other	3116187	3116187	0	+	0	1	40	36	0.0
CP008925.1	h6.sal.bam	other	3116188	3116188	0	+	0	0	39	36	0.0
CP008925.1	h6.sal.bam	other	3116189	3116189	0	+	1	0	39	37	1.0
CP008925.1	h6.sal.bam	other	3116190	3116190	0	+	1	0	40	37	1.0
CP008925.1	h6.sal.bam	other	3116191	3116191	0	+	0	2	39	37	0.0
CP008925.1	h6.sal.bam	other	3116192	3116192	0	+	0	2	39	36	0.0
CP008925.1	h6.sal.bam	other	3116193	3116193	0	+	0	0	39	34	0.0
CP008925.1	h6.sal.bam	other	3116194	3116194	0	+	0	1	39	34	0.0
CP008925.1	h6.sal.bam	other	3116195	3116195	0	+	0	0	39	34	0.0
CP008925.1	h6.sal.bam	other	3116196	3116196	0	+	0	0	38	36	0.0
CP008925.1	h6.sal.bam	other	3116197	3116197	0	+	0	1	37	37	0.0
CP008925.1	h6.sal.bam	other	3116198	3116198	0	+	0	1	37	36	0.0
CP008925.1	h6.sal.bam	other	3116199	3116199	0	+	0	0	37	35	0.0
CP008925.1	h6.sal.bam	other	3116200	3116200	0	+	0	0	35	38	0.0
CP008925.1	h6.sal.bam	other	3116201	3116201	0	+	1	0	36	38	1.0
CP008925.1	h6.sal.bam	other	3116202	3116202	0	+	0	0	35	38	0.0
CP008925.1	h6.sal.bam	other	3116203	3116203	0	+	2	2	37	41	2.0
CP008925.1	h6.sal.bam	other	3116204	3116204	0	+	0	0	34	39	0.0
CP008925.1	h6.sal.bam	other	3116205	3116205	0	+	2	0	36	39	2.0
CP008925.1	h6.sal.bam	other	3116206	3116206	0	+	0	1	36	42	0.0
CP008925.1	h6.sal.bam	other	3116207	3116207	0	+	0	2	36	41	0.0
CP008925.1	h6.sal.bam	other	3116208	3116208	0	+	1	1	36	39	1.0
CP008925.1	h6.sal.bam	other	3116209	3116209	0	+	1	1	37	38	1.0
CP008925.1	h6.sal.bam	other	3116210	3116210	0	+	1	1	38	37	1.0
CP008925.1	h6.sal.bam	other	3116211	3116211	0	+	0	0	38	37	0.0
CP008925.1	h6.sal.bam	other	3116212	3116212	0	+	1	0	38	37	1.0
CP008925.1	h6.sal.bam	other	3116213	3116213	0	+	0	0	38	37	0.0
CP008925.1	h6.sal.bam	other	3116214	3116214	0	+	3	0	40	37	3.0
CP008925.1	h6.sal.bam	other	3116215	3116215	0	+	2	0	42	37	2.0
CP008925.1	h6.sal.bam	other	3116216	3116216	0	+	4	1	44	39	4.0
CP008925.1	h6.sal.bam	other	3116217	3116217	0	+	0	1	44	38	0.0
CP008925.1	h6.sal.bam	other	3116218	3116218	0	+	0	0	43	37	0.0
CP008925.1	h6.sal.bam	other	3116219	3116219	0	+	1	0	44	37	1.0
CP008925.1	h6.sal.bam	other	3116220	3116220	0	+	0	0	44	37	0.0
CP008925.1	h6.sal.bam	other	3116221	3116221	0	+	0	0	43	37	0.0
CP008925.1	h6.sal.bam	other	3116222	3116222	0	+	0	2	42	37	0.0
CP008925.1	h6.sal.bam	other	3116223	3116223	0	+	0	0	42	36	0.0
CP008925.1	h6.sal.bam	other	3116224	3116224	0	+	1	0	43	36	1.0
CP008925.1	h6.sal.bam	other	3116225	3116225	0	+	2	0	45	40	2.0
CP008925.1	h6.sal.bam	other	3116226	3116226	0	+	0	2	44	41	0.0
CP008925.1	h6.sal.bam	other	3116227	3116227	0	+	2	2	46	39	2.0
CP008925.1	h6.sal.bam	other	3116228	3116228	0	+	0	0	45	37	0.0
CP008925.1	h6.sal.bam	other	3116229	3116229	0	+	1	0	46	38	1.0
CP008925.1	h6.sal.bam	other	3116230	3116230	0	+	0	0	46	38	0.0
CP008925.1	h6.sal.bam	other	3116231	3116231	0	+	1	0	47	39	1.0
CP008925.1	h6.sal.bam	other	3116232	3116232	0	+	0	3	47	39	0.0
CP008925.1	h6.sal.bam	other	3116233	3116233	0	+	0	0	46	36	0.0
CP008925.1	h6.sal.bam	other	3116234	3116234	0	+	1	0	47	36	1.0
CP008925.1	h6.sal.bam	other	3116235	3116235	0	+	3	0	50	36	3.0
CP008925.1	h6.sal.bam	other	3116236	3116236	0	+	0	0	50	36	0.0
CP008925.1	h6.sal.bam	other	3116237	3116237	0	+	1	1	50	37	1.0
CP008925.1	h6.sal.bam	other	3116238	3116238	0	+	0	0	50	36	0.0
CP008925.1	h6.sal.bam	other	3116239	3116239	0	+	1	1	48	36	1.0
CP008925.1	h6.sal.bam	other	3116240	3116240	0	+	1	1	48	35	1.0
CP008925.1	h6.sal.bam	other	3116241	3116241	0	+	0	0	48	34	0.0
CP008925.1	h6.sal.bam	other	3116242	3116242	0	+	0	0	47	35	0.0
CP008925.1	h6.sal.bam	other	3116243	3116243	0	+	0	1	45	35	0.0
CP008925.1	h6.sal.bam	other	3116244	3116244	0	+	0	0	45	34	0.0
CP008925.1	h6.sal.bam	other	3116245	3116245	0	+	2	0	47	35	2.0
CP008925.1	h6.sal.bam	other	3116246	3116246	0	+	0	0	46	36	0.0
CP008925.1	h6.sal.bam	other	3116247	3116247	0	+	0	0	46	36	0.0
CP008925.1	h6.sal.bam	other	3116248	3116248	0	+	1	0	47	37	1.0
CP008925.1	h6.sal.bam	other	3116249	3116249	0	+	2	0	49	38	2.0
CP008925.1	h6.sal.bam	other	3116250	3116250	0	+	0	0	48	40	0.0
CP008925.1	h6.sal.bam	other	3116251	3116251	0	+	0	0	48	40	0.0
CP008925.1	h6.sal.bam	other	3116252	3116252	0	+	1	1	47	45	1.0
CP008925.1	h6.sal.bam	other	3116253	3116253	0	+	1	1	47	47	1.0
CP008925.1	h6.sal.bam	other	3116254	3116254	0	+	0	0	47	46	0.0
CP008925.1	h6.sal.bam	other	3116255	3116255	0	+	0	1	47	47	0.0
CP008925.1	h6.sal.bam	other	3116256	3116256	0	+	1	0	47	46	1.0
CP008925.1	h6.sal.bam	GTTC	3116257	3116257	3116265	+	0	1	47	46	0.0
CP008925.1	h6.sal.bam	other	3116258	3116258	0	+	1	0	47	45	1.0
CP008925.1	h6.sal.bam	GTTC	3116259	3116259	3116265	+	1	0	46	46	1.0
CP008925.1	h6.sal.bam	other	3116260	3116260	0	+	1	1	46	48	1.0
CP008925.1	h6.sal.bam	other	3116261	3116261	0	+	0	0	45	47	0.0
CP008925.1	h6.sal.bam	other	3116262	3116262	0	+	0	1	45	47	0.0
CP008925.1	h6.sal.bam	other	3116263	3116263	0	+	0	1	44	47	0.0
CP008925.1	h6.sal.bam	other	3116264	3116264	0	+	0	0	44	47	0.0
CP008925.1	h6.sal.bam	other	3116265	3116265	0	+	1	1	45	47	1.0
CP008925.1	h6.sal.bam	other	3116266	3116266	0	+	0	0	45	46	0.0
CP008925.1	h6.sal.bam	other	3116267	3116267	0	+	1	0	46	49	1.0
CP008925.1	h6.sal.bam	other	3116268	3116268	0	+	0	0	46	49	0.0
CP008925.1	h6.sal.bam	other	3116269	3116269	0	+	1	1	47	49	1.0
CP008925.1	h6.sal.bam	other	3116270	3116270	0	+	1	2	48	53	1.0
CP008925.1	h6.sal.bam	other	3116271	3116271	0	+	0	1	48	51	0.0
CP008925.1	h6.sal.bam	other	3116272	3116272	0	+	2	0	50	50	2.0
CP008925.1	h6.sal.bam	other	3116273	3116273	0	+	3	0	53	50	3.0
CP008925.1	h6.sal.bam	GTTC	3116274	3116274	3116265	+	3	3	56	53	3.0
CP008925.1	h6.sal.bam	other	3116275	3116275	0	+	0	1	56	50	0.0
CP008925.1	h6.sal.bam	GTTC	3116276	3116276	3116265	+	3	1	58	49	3.0
CP008925.1	h6.sal.bam	other	3116277	3116277	0	+	3	1	61	48	3.0
CP008925.1	h6.sal.bam	other	3116278	3116278	0	+	1	0	60	48	2.0
CP008925.1	h6.sal.bam	other	3116279	3116279	0	+	0	0	58	48	0.0
CP008925.1	h6.sal.bam	other	3116280	3116280	0	+	1	3	59	48	1.0
CP008925.1	h6.sal.bam	other	3116281	3116281	0	+	0	0	59	45	0.0
CP008925.1	h6.sal.bam	other	3116282	3116282	0	+	0	0	59	45	0.0
CP008925.1	h6.sal.bam	other	3116283	3116283	0	+	1	1	59	46	1.0
CP008925.1	h6.sal.bam	other	3116284	3116284	0	+	0	0	57	47	0.0
CP008925.1	h6.sal.bam	other	3116285	3116285	0	+	0	0	56	48	0.0
CP008925.1	h6.sal.bam	other	3116286	3116286	0	+	1	0	57	48	1.0
CP008925.1	h6.sal.bam	other	3116287	3116287	0	+	1	0	57	48	1.0
CP008925.1	h6.sal.bam	other	3116288	3116288	0	+	0	0	57	48	0.0
CP008925.1	h6.sal.bam	other	3116289	3116289	0	+	0	1	48	50	0.0
CP008925.1	h6.sal.bam	other	3116290	3116290	0	+	0	1	48	49	0.0
CP008925.1	h6.sal.bam	other	3116291	3116291	0	+	1	0	49	48	1.0
CP008925.1	h6.sal.bam	other	3116292	3116292	0	+	1	0	50	48	1.0
CP008925.1	h6.sal.bam	other	3116293	3116293	0	+	0	0	50	49	0.0
CP008925.1	h6.sal.bam	other	3116294	3116294	0	+	0	0	49	49	0.0
CP008925.1	h6.sal.bam	other	3116295	3116295	0	+	0	0	49	50	0.0
CP008925.1	h6.sal.bam	other	3116296	3116296	0	+	0	0	49	50	0.0
CP008925.1	h6.sal.bam	other	3116297	3116297	0	+	0	1	49	50	0.0
CP008925.1	h6.sal.bam	other	3116298	3116298	0	+	2	4	51	51	2.0
CP008925.1	h6.sal.bam	other	3116299	3116299	0	+	0	0	50	47	0.0
CP008925.1	h6.sal.bam	other	3116300	3116300	0	+	1	1	50	48	1.0
CP008925.1	h6.sal.bam	other	3116301	3116301	0	+	1	0	48	47	1.0
CP008925.1	h6.sal.bam	other	3116302	3116302	0	+	2	1	50	48	2.0
CP008925.1	h6.sal.bam	other	3116303	3116303	0	+	2	0	52	49	2.0
CP008925.1	h6.sal.bam	other	3116304	3116304	0	+	0	0	52	49	0.0
CP008925.1	h6.sal.bam	other	3116305	3116305	0	+	0	1	52	49	0.0
CP008925.1	h6.sal.bam	other	3116306	3116306	0	+	1	0	52	49	1.0
CP008925.1	h6.sal.bam	other	3116307	3116307	0	+	0	0	52	51	0.0
CP008925.1	h6.sal.bam	other	3116308	3116308	0	+	0	0	52	51	0.0
CP008925.1	h6.sal.bam	other	3116309	3116309	0	+	0	1	51	51	0.0
CP008925.1	h6.sal.bam	other	3116310	3116310	0	+	2	0	50	51	2.0
CP008925.1	h6.sal.bam	other	3116311	3116311	0	+	1	0	51	51	1.0
CP008925.1	h6.sal.bam	other	3116312	3116312	0	+	0	0	50	51	0.0
CP008925.1	h6.sal.bam	other	3116313	3116313	0	+	0	0	50	54	0.0
CP008925.1	h6.sal.bam	other	3116314	3116314	0	+	0	0	49	56	0.0
CP008925.1	h6.sal.bam	other	3116315	3116315	0	+	1	0	49	59	1.0
CP008925.1	h6.sal.bam	other	3116316	3116316	0	+	2	1	51	59	2.0
CP008925.1	h6.sal.bam	other	3116317	3116317	0	+	0	0	51	59	0.0
CP008925.1	h6.sal.bam	other	3116318	3116318	0	+	0	0	51	60	0.0
CP008925.1	h6.sal.bam	other	3116319	3116319	0	+	1	2	52	60	1.0
CP008925.1	h6.sal.bam	other	3116320	3116320	0	+	1	0	51	58	1.0
CP008925.1	h6.sal.bam	other	3116321	3116321	0	+	1	0	51	59	2.0
CP008925.1	h6.sal.bam	other	3116322	3116322	0	+	1	1	52	61	2.0
CP008925.1	h6.sal.bam	other	3116323	3116323	0	+	0	1	52	60	0.0
CP008925.1	h6.sal.bam	other	3116324	3116324	0	+	1	3	51	61	1.0
CP008925.1	h6.sal.bam	GTTC	3116325	3116325	3116333	+	0	5	51	59	0.0
CP008925.1	h6.sal.bam	other	3116326	3116326	0	+	1	2	52	54	1.0
CP008925.1	h6.sal.bam	GTTC	3116327	3116327	3116333	+	1	1	52	52	1.0
CP008925.1	h6.sal.bam	other	3116328	3116328	0	+	1	0	52	51	1.0
CP008925.1	h6.sal.bam	other	3116329	3116329	0	+	0	0	52	51	0.0
CP008925.1	h6.sal.bam	other	3116330	3116330	0	+	0	0	52	56	0.0
CP008925.1	h6.sal.bam	other	3116331	3116331	0	+	0	0	51	57	0.0
CP008925.1	h6.sal.bam	other	3116332	3116332	0	+	1	1	52	59	1.0
CP008925.1	h6.sal.bam	other	3116333	3116333	0	+	0	1	51	59	0.0
CP008925.1	h6.sal.bam	other	3116334	3116334	0	+	0	1	50	58	0.0
CP008925.1	h6.sal.bam	other	3116335	3116335	0	+	0	0	49	58	0.0
CP008925.1	h6.sal.bam	other	3116336	3116336	0	+	0	0	49	60	0.0
CP008925.1	h6.sal.bam	other	3116337	3116337	0	+	0	2	49	60	0.0
CP008925.1	h6.sal.bam	other	3116338	3116338	0	+	1	0	50	58	1.0
CP008925.1	h6.sal.bam	other	3116339	3116339	0	+	1	0	51	58	2.0
CP008925.1	h6.sal.bam	other	3116340	3116340	0	+	1	3	51	58	1.0
CP008925.1	h6.sal.bam	other	3116341	3116341	0	+	0	1	51	55	0.0
CP008925.1	h6.sal.bam	GTTC	3116342	3116342	3116333	+	1	3	51	56	2.0
CP008925.1	h6.sal.bam	other	3116343	3116343	0	+	0	0	50	54	0.0
CP008925.1	h6.sal.bam	GTTC	3116344	3116344	3116333	+	1	1	51	55	1.0
CP008925.1	h6.sal.bam	other	3116345	3116345	0	+	1	0	51	55	1.0
CP008925.1	h6.sal.bam	other	3116346	3116346	0	+	0	1	51	55	0.0
CP008925.1	h6.sal.bam	other	3116347	3116347	0	+	0	1	43	56	0.0
CP008925.1	h6.sal.bam	other	3116348	3116348	0	+	1	1	44	56	1.0
CP008925.1	h6.sal.bam	other	3116349	3116349	0	+	3	0	47	55	3.0
CP008925.1	h6.sal.bam	other	3116350	3116350	0	+	0	0	47	55	0.0
CP008925.1	h6.sal.bam	other	3116351	3116351	0	+	0	0	44	57	0.0
CP008925.1	h6.sal.bam	other	3116352	3116352	0	+	0	2	41	58	0.0
CP008925.1	h6.sal.bam	other	3116353	3116353	0	+	0	0	40	56	0.0
CP008925.1	h6.sal.bam	other	3116354	3116354	0	+	2	0	42	58	2.0
CP008925.1	h6.sal.bam	other	3116355	3116355	0	+	0	0	41	58	0.0
CP008925.1	h6.sal.bam	other	3116356	3116356	0	+	0	0	41	58	0.0
CP008925.1	h6.sal.bam	other	3116357	3116357	0	+	0	1	41	58	0.0
CP008925.1	h6.sal.bam	other	3116358	3116358	0	+	0	2	40	57	0.0
CP008925.1	h6.sal.bam	other	3116359	3116359	0	+	2	0	42	55	2.0
CP008925.1	h6.sal.bam	other	3116360	3116360	0	+	1	1	43	58	1.0
CP008925.1	h6.sal.bam	other	3116361	3116361	0	+	0	0	42	59	0.0
CP008925.1	h6.sal.bam	other	3116362	3116362	0	+	2	1	43	59	2.0
CP008925.1	h6.sal.bam	other	3116363	3116363	0	+	1	1	44	58	1.0
CP008925.1	h6.sal.bam	other	3116364	3116364	0	+	1	0	44	57	1.0
CP008925.1	h6.sal.bam	other	3116365	3116365	0	+	1	0	45	57	1.0
CP008925.1	h6.sal.bam	other	3116366	3116366	0	+	0	1	45	57	0.0
CP008925.1	h6.sal.bam	other	3116367	3116367	0	+	2	0	46	58	2.0
CP008925.1	h6.sal.bam	other	3116368	3116368	0	+	1	0	47	58	1.0
CP008925.1	h6.sal.bam	other	3116369	3116369	0	+	0	1	47	59	0.0
CP008925.1	h6.sal.bam	other	3116370	3116370	0	+	1	1	48	58	1.0
CP008925.1	h6.sal.bam	other	3116371	3116371	0	+	1	0	49	59	1.0
CP008925.1	h6.sal.bam	other	3116372	3116372	0	+	2	0	50	60	2.0
CP008925.1	h6.sal.bam	other	3116373	3116373	0	+	2	0	50	60	2.0
CP008925.1	h6.sal.bam	other	3116374	3116374	0	+	0	1	49	61	0.0
CP008925.1	h6.sal.bam	other	3116375	3116375	0	+	0	0	48	60	0.0
CP008925.1	h6.sal.bam	other	3116376	3116376	0	+	0	1	46	60	0.0
CP008925.1	h6.sal.bam	other	3116377	3116377	0	+	1	2	45	59	1.0
CP008925.1	h6.sal.bam	other	3116378	3116378	0	+	0	0	45	57	0.0
CP008925.1	h6.sal.bam	other	3116379	3116379	0	+	1	1	46	57	1.0
CP008925.1	h6.sal.bam	other	3116380	3116380	0	+	0	0	46	56	0.0
CP008925.1	h6.sal.bam	other	3116381	3116381	0	+	4	2	49	57	4.0
CP008925.1	h6.sal.bam	other	3116382	3116382	0	+	1	0	50	55	2.0
CP008925.1	h6.sal.bam	other	3116383	3116383	0	+	0	0	50	55	0.0
CP008925.1	h6.sal.bam	other	3116384	3116384	0	+	1	1	51	61	1.0
CP008925.1	h6.sal.bam	other	3116385	3116385	0	+	0	1	49	62	0.0
CP008925.1	h6.sal.bam	other	3116386	3116386	0	+	2	2	50	61	2.0
CP008925.1	h6.sal.bam	other	3116387	3116387	0	+	0	2	50	59	0.0
CP008925.1	h6.sal.bam	other	3116388	3116388	0	+	1	2	50	57	1.0
CP008925.1	h6.sal.bam	other	3116389	3116389	0	+	1	2	51	59	1.0
CP008925.1	h6.sal.bam	other	3116390	3116390	0	+	1	0	52	57	2.0
CP008925.1	h6.sal.bam	other	3116391	3116391	0	+	3	1	54	57	6.0
CP008925.1	h6.sal.bam	other	3116392	3116392	0	+	0	1	54	56	0.0
CP008925.1	h6.sal.bam	other	3116393	3116393	0	+	2	0	55	55	2.0
CP008925.1	h6.sal.bam	other	3116394	3116394	0	+	0	0	55	55	0.0
CP008925.1	h6.sal.bam	GTTC	3116395	3116395	3116403	+	1	2	55	55	1.0
CP008925.1	h6.sal.bam	other	3116396	3116396	0	+	2	1	55	53	2.0
CP008925.1	h6.sal.bam	GTTC	3116397	3116397	3116403	+	0	0	55	52	0.0
CP008925.1	h6.sal.bam	other	3116398	3116398	0	+	1	2	55	52	1.0
CP008925.1	h6.sal.bam	other	3116399	3116399	0	+	1	0	56	50	1.0
CP008925.1	h6.sal.bam	other	3116400	3116400	0	+	0	0	54	52	0.0
CP008925.1	h6.sal.bam	other	3116401	3116401	0	+	1	3	55	52	1.0
CP008925.1	h6.sal.bam	other	3116402	3116402	0	+	3	1	58	49	3.0
CP008925.1	h6.sal.bam	other	3116403	3116403	0	+	3	1	60	49	3.0
CP008925.1	h6.sal.bam	other	3116404	3116404	0	+	1	0	61	48	1.0
CP008925.1	h6.sal.bam	other	3116405	3116405	0	+	1	2	62	48	1.0
CP008925.1	h6.sal.bam	other	3116406	3116406	0	+	2	1	64	48	2.0
CP008925.1	h6.sal.bam	other	3116407	3116407	0	+	1	1	64	47	1.0
CP008925.1	h6.sal.bam	other	3116408	3116408	0	+	0	1	64	46	0.0
CP008925.1	h6.sal.bam	other	3116409	3116409	0	+	0	1	64	45	0.0
CP008925.1	h6.sal.bam	other	3116410	3116410	0	+	1	2	65	46	1.0
CP008925.1	h6.sal.bam	other	3116411	3116411	0	+	0	0	64	45	0.0
CP008925.1	h6.sal.bam	GTTC	3116412	3116412	3116403	+	3	0	66	45	3.0
CP008925.1	h6.sal.bam	other	3116413	3116413	0	+	0	0	64	45	0.0
CP008925.1	h6.sal.bam	GTTC	3116414	3116414	3116403	+	3	0	67	45	3.0
CP008925.1	h6.sal.bam	other	3116415	3116415	0	+	0	1	67	48	0.0
CP008925.1	h6.sal.bam	other	3116416	3116416	0	+	3	1	70	47	3.0
CP008925.1	h6.sal.bam	other	3116417	3116417	0	+	0	1	68	46	0.0
CP008925.1	h6.sal.bam	other	3116418	3116418	0	+	0	0	68	45	0.0
CP008925.1	h6.sal.bam	other	3116419	3116419	0	+	0	1	67	45	0.0
CP008925.1	h6.sal.bam	other	3116420	3116420	0	+	0	2	66	45	0.0
CP008925.1	h6.sal.bam	other	3116421	3116421	0	+	0	0	66	43	0.0
CP008925.1	h6.sal.bam	other	3116422	3116422	0	+	0	1	66	43	0.0
CP008925.1	h6.sal.bam	other	3116423	3116423	0	+	3	1	68	42	3.0
CP008925.1	h6.sal.bam	other	3116424	3116424	0	+	0	0	66	41	0.0
CP008925.1	h6.sal.bam	other	3116425	3116425	0	+	1	1	67	42	1.0
CP008925.1	h6.sal.bam	other	3116426	3116426	0	+	0	1	67	42	0.0
CP008925.1	h6.sal.bam	other	3116427	3116427	0	+	0	0	67	43	0.0
CP008925.1	h6.sal.bam	other	3116428	3116428	0	+	0	2	65	45	0.0
CP008925.1	h6.sal.bam	other	3116429	3116429	0	+	1	0	66	45	2.0
CP008925.1	h6.sal.bam	other	3116430	3116430	0	+	0	1	66	46	0.0
CP008925.1	h6.sal.bam	other	3116431	3116431	0	+	0	0	66	45	0.0
CP008925.1	h6.sal.bam	other	3116432	3116432	0	+	0	1	66	45	0.0
CP008925.1	h6.sal.bam	other	3116433	3116433	0	+	1	0	66	44	1.0
CP008925.1	h6.sal.bam	other	3116434	3116434	0	+	1	1	67	44	1.0
CP008925.1	h6.sal.bam	other	3116435	3116435	0	+	0	2	66	50	0.0
CP008925.1	h6.sal.bam	other	3116436	3116436	0	+	0	0	66	48	0.0
CP008925.1	h6.sal.bam	other	3116437	3116437	0	+	0	0	63	49	0.0
CP008925.1	h6.sal.bam	other	3116438	3116438	0	+	0	0	63	49	0.0
CP008925.1	h6.sal.bam	other	3116439	3116439	0	+	1	0	63	49	1.0
CP008925.1	h6.sal.bam	other	3116440	3116440	0	+	0	1	62	49	0.0
CP008925.1	h6.sal.bam	other	3116441	3116441	0	+	0	1	59	48	0.0
CP008925.1	h6.sal.bam	other	3116442	3116442	0	+	0	1	59	49	0.0
CP008925.1	h6.sal.bam	other	3116443	3116443	0	+	0	0	59	48	0.0
CP008925.1	h6.sal.bam	other	3116444	3116444	0	+	0	2	59	48	0.0
CP008925.1	h6.sal.bam	other	3116445	3116445	0	+	1	0	59	47	1.0
CP008925.1	h6.sal.bam	other	3116446	3116446	0	+	0	1	56	47	0.0
CP008925.1	h6.sal.bam	other	3116447	3116447	0	+	0	0	54	46	0.0
CP008925.1	h6.sal.bam	other	3116448	3116448	0	+	0	1	54	46	0.0
CP008925.1	h6.sal.bam	other	3116449	3116449	0	+	0	0	54	48	0.0
CP008925.1	h6.sal.bam	other	3116450	3116450	0	+	1	0	55	48	1.0
CP008925.1	h6.sal.bam	other	3116451	3116451	0	+	0	0	55	49	0.0
CP008925.1	h6.sal.bam	GAAC	3116452	3116452	3116460	+	1	0	55	53	1.0
CP008925.1	h6.sal.bam	other	3116453	3116453	0	+	0	0	54	55	0.0
CP008925.1	h6.sal.bam	GAAC	3116454	3116454	3116460	+	2	0	56	56	2.0
CP008925.1	h6.sal.bam	other	3116455	3116455	0	+	1	1	53	57	1.0
CP008925.1	h6.sal.bam	other	3116456	3116456	0	+	0	4	53	57	0.0
CP008925.1	h6.sal.bam	other	3116457	3116457	0	+	0	2	52	54	0.0
CP008925.1	h6.sal.bam	other	3116458	3116458	0	+	1	2	53	52	1.0
CP008925.1	h6.sal.bam	other	3116459	3116459	0	+	1	0	51	50	1.0
CP008925.1	h6.sal.bam	other	3116460	3116460	0	+	0	0	51	50	0.0
CP008925.1	h6.sal.bam	other	3116461	3116461	0	+	1	0	52	50	1.0
CP008925.1	h6.sal.bam	other	3116462	3116462	0	+	0	0	51	51	0.0
CP008925.1	h6.sal.bam	other	3116463	3116463	0	+	2	5	53	54	2.0
CP008925.1	h6.sal.bam	other	3116464	3116464	0	+	1	0	52	51	1.0
CP008925.1	h6.sal.bam	other	3116465	3116465	0	+	0	0	49	52	0.0
CP008925.1	h6.sal.bam	GTTC	3116466	3116466	3116474	+	2	0	51	53	2.0
CP008925.1	h6.sal.bam	other	3116467	3116467	0	+	1	0	52	53	1.0
CP008925.1	h6.sal.bam	GTTC	3116468	3116468	3116474	+	2	0	52	54	2.0
CP008925.1	h6.sal.bam	GAAC	3116469	3116469	3116460	+	1	0	52	55	1.0
CP008925.1	h6.sal.bam	other	3116470	3116470	0	+	0	0	50	55	0.0
CP008925.1	h6.sal.bam	GAAC	3116471	3116471	3116460	+	0	0	50	55	0.0
CP008925.1	h6.sal.bam	other	3116472	3116472	0	+	2	0	51	56	2.0
CP008925.1	h6.sal.bam	other	3116473	3116473	0	+	1	0	50	57	1.0
CP008925.1	h6.sal.bam	other	3116474	3116474	0	+	0	1	49	58	0.0
CP008925.1	h6.sal.bam	other	3116475	3116475	0	+	2	0	50	57	2.0
CP008925.1	h6.sal.bam	other	3116476	3116476	0	+	1	0	50	59	1.0
CP008925.1	h6.sal.bam	other	3116477	3116477	0	+	0	1	48	59	0.0
CP008925.1	h6.sal.bam	other	3116478	3116478	0	+	1	0	46	59	1.0
CP008925.1	h6.sal.bam	other	3116479	3116479	0	+	1	0	46	59	1.0
CP008925.1	h6.sal.bam	other	3116480	3116480	0	+	1	2	46	59	1.0
CP008925.1	h6.sal.bam	other	3116481	3116481	0	+	0	0	44	57	0.0
CP008925.1	h6.sal.bam	other	3116482	3116482	0	+	0	1	44	58	0.0
CP008925.1	h6.sal.bam	GTTC	3116483	3116483	3116474	+	0	0	44	57	0.0
CP008925.1	h6.sal.bam	other	3116484	3116484	0	+	0	1	44	57	0.0
CP008925.1	h6.sal.bam	GTTC	3116485	3116485	3116474	+	1	1	44	56	1.0
CP008925.1	h6.sal.bam	other	3116486	3116486	0	+	0	0	43	55	0.0
CP008925.1	h6.sal.bam	other	3116487	3116487	0	+	1	0	42	55	1.0
CP008925.1	h6.sal.bam	other	3116488	3116488	0	+	0	0	42	57	0.0
CP008925.1	h6.sal.bam	other	3116489	3116489	0	+	0	3	40	57	0.0
CP008925.1	h6.sal.bam	other	3116490	3116490	0	+	0	0	37	54	0.0
CP008925.1	h6.sal.bam	other	3116491	3116491	0	+	1	0	38	54	1.0
CP008925.1	h6.sal.bam	other	3116492	3116492	0	+	0	0	38	54	0.0
CP008925.1	h6.sal.bam	other	3116493	3116493	0	+	2	1	40	55	2.0
CP008925.1	h6.sal.bam	other	3116494	3116494	0	+	0	1	40	57	0.0
CP008925.1	h6.sal.bam	other	3116495	3116495	0	+	0	0	40	56	0.0
CP008925.1	h6.sal.bam	other	3116496	3116496	0	+	1	0	41	60	1.0
CP008925.1	h6.sal.bam	other	3116497	3116497	0	+	3	0	44	60	3.0
CP008925.1	h6.sal.bam	other	3116498	3116498	0	+	1	0	42	60	1.0
CP008925.1	h6.sal.bam	other	3116499	3116499	0	+	1	1	42	61	1.0
CP008925.1	h6.sal.bam	other	3116500	3116500	0	+	0	0	42	60	0.0
CP008925.1	h6.sal.bam	other	3116501	3116501	0	+	0	2	42	61	0.0
CP008925.1	h6.sal.bam	other	3116502	3116502	0	+	2	2	44	60	2.0
CP008925.1	h6.sal.bam	other	3116503	3116503	0	+	0	2	44	60	0.0
CP008925.1	h6.sal.bam	other	3116504	3116504	0	+	0	2	43	58	0.0
CP008925.1	h6.sal.bam	other	3116505	3116505	0	+	0	0	43	57	0.0
CP008925.1	h6.sal.bam	other	3116506	3116506	0	+	1	2	44	57	1.0
CP008925.1	h6.sal.bam	other	3116507	3116507	0	+	1	1	45	56	1.0
CP008925.1	h6.sal.bam	other	3116508	3116508	0	+	0	3	43	56	0.0
CP008925.1	h6.sal.bam	other	3116509	3116509	0	+	1	2	44	53	1.0
CP008925.1	h6.sal.bam	other	3116510	3116510	0	+	0	0	44	51	0.0
CP008925.1	h6.sal.bam	other	3116511	3116511	0	+	1	1	45	51	1.0
CP008925.1	h6.sal.bam	other	3116512	3116512	0	+	1	0	46	50	1.0
CP008925.1	h6.sal.bam	other	3116513	3116513	0	+	0	0	46	50	0.0
CP008925.1	h6.sal.bam	other	3116514	3116514	0	+	0	0	45	51	0.0
CP008925.1	h6.sal.bam	other	3116515	3116515	0	+	1	0	45	52	2.0
CP008925.1	h6.sal.bam	other	3116516	3116516	0	+	1	1	46	52	1.0
CP008925.1	h6.sal.bam	other	3116517	3116517	0	+	0	2	46	51	0.0
CP008925.1	h6.sal.bam	other	3116518	3116518	0	+	3	0	48	50	3.0
CP008925.1	h6.sal.bam	other	3116519	3116519	0	+	0	0	48	50	0.0
CP008925.1	h6.sal.bam	other	3116520	3116520	0	+	0	0	48	51	0.0
CP008925.1	h6.sal.bam	other	3116521	3116521	0	+	0	0	48	53	0.0
CP008925.1	h6.sal.bam	other	3116522	3116522	0	+	0	0	48	53	0.0
CP008925.1	h6.sal.bam	other	3116523	3116523	0	+	1	1	49	55	1.0
CP008925.1	h6.sal.bam	other	3116524	3116524	0	+	2	1	50	54	2.0
CP008925.1	h6.sal.bam	other	3116525	3116525	0	+	1	2	51	53	1.0
CP008925.1	h6.sal.bam	other	3116526	3116526	0	+	0	2	51	51	0.0
CP008925.1	h6.sal.bam	other	3116527	3116527	0	+	0	2	50	49	0.0
CP008925.1	h6.sal.bam	other	3116528	3116528	0	+	0	1	49	47	0.0
CP008925.1	h6.sal.bam	other	3116529	3116529	0	+	1	1	48	48	1.0
CP008925.1	h6.sal.bam	other	3116530	3116530	0	+	2	1	50	47	2.0
CP008925.1	h6.sal.bam	other	3116531	3116531	0	+	0	1	50	47	0.0
CP008925.1	h6.sal.bam	other	3116532	3116532	0	+	1	0	51	46	1.0
CP008925.1	h6.sal.bam	other	3116533	3116533	0	+	1	0	51	46	1.0
CP008925.1	h6.sal.bam	other	3116534	3116534	0	+	1	0	51	46	1.0
CP008925.1	h6.sal.bam	other	3116535	3116535	0	+	0	0	51	46	0.0
CP008925.1	h6.sal.bam	other	3116536	3116536	0	+	1	2	51	46	1.0
CP008925.1	h6.sal.bam	other	3116537	3116537	0	+	1	2	52	44	1.0
CP008925.1	h6.sal.bam	other	3116538	3116538	0	+	2	2	51	45	2.0
CP008925.1	h6.sal.bam	other	3116539	3116539	0	+	0	1	51	45	0.0
CP008925.1	h6.sal.bam	other	3116540	3116540	0	+	1	1	52	46	1.0
CP008925.1	h6.sal.bam	other	3116541	3116541	0	+	1	0	51	45	1.0
CP008925.1	h6.sal.bam	other	3116542	3116542	0	+	0	1	50	45	0.0
CP008925.1	h6.sal.bam	other	3116543	3116543	0	+	1	1	48	44	1.0
CP008925.1	h6.sal.bam	other	3116544	3116544	0	+	1	0	49	43	1.0
CP008925.1	h6.sal.bam	other	3116545	3116545	0	+	0	0	49	43	0.0
CP008925.1	h6.sal.bam	other	3116546	3116546	0	+	0	2	49	44	0.0
CP008925.1	h6.sal.bam	other	3116547	3116547	0	+	0	1	47	42	0.0
CP008925.1	h6.sal.bam	other	3116548	3116548	0	+	0	0	46	43	0.0
CP008925.1	h6.sal.bam	other	3116549	3116549	0	+	2	2	48	43	2.0
CP008925.1	h6.sal.bam	other	3116550	3116550	0	+	0	0	46	41	0.0
CP008925.1	h6.sal.bam	other	3116551	3116551	0	+	1	0	46	44	1.0
CP008925.1	h6.sal.bam	other	3116552	3116552	0	+	0	1	44	44	0.0
CP008925.1	h6.sal.bam	other	3116553	3116553	0	+	0	0	44	44	0.0
CP008925.1	h6.sal.bam	other	3116554	3116554	0	+	0	0	44	44	0.0
CP008925.1	h6.sal.bam	other	3116555	3116555	0	+	3	0	47	45	3.0
CP008925.1	h6.sal.bam	other	3116556	3116556	0	+	2	1	49	45	2.0
CP008925.1	h6.sal.bam	other	3116557	3116557	0	+	0	0	49	45	0.0
CP008925.1	h6.sal.bam	other	3116558	3116558	0	+	0	0	49	45	0.0
CP008925.1	h6.sal.bam	other	3116559	3116559	0	+	1	2	49	45	1.0
CP008925.1	h6.sal.bam	other	3116560	3116560	0	+	0	0	49	43	0.0
CP008925.1	h6.sal.bam	other	3116561	3116561	0	+	1	0	50	45	1.0
CP008925.1	h6.sal.bam	other	3116562	3116562	0	+	0	1	49	45	0.0
CP008925.1	h6.sal.bam	other	3116563	3116563	0	+	0	0	49	44	0.0
CP008925.1	h6.sal.bam	other	3116564	3116564	0	+	1	0	50	44	1.0
CP008925.1	h6.sal.bam	other	3116565	3116565	0	+	0	0	49	44	0.0
CP008925.1	h6.sal.bam	other	3116566	3116566	0	+	0	1	49	45	0.0
CP008925.1	h6.sal.bam	other	3116567	3116567	0	+	0	3	49	44	0.0
CP008925.1	h6.sal.bam	other	3116568	3116568	0	+	0	0	47	42	0.0
CP008925.1	h6.sal.bam	other	3116569	3116569	0	+	0	2	47	42	0.0
CP008925.1	h6.sal.bam	other	3116570	3116570	0	+	2	2	49	45	2.0
CP008925.1	h6.sal.bam	other	3116571	3116571	0	+	2	0	50	43	2.0
CP008925.1	h6.sal.bam	other	3116572	3116572	0	+	0	0	46	43	0.0
CP008925.1	h6.sal.bam	other	3116573	3116573	0	+	1	1	46	43	1.0
CP008925.1	h6.sal.bam	other	3116574	3116574	0	+	0	0	45	42	0.0
CP008925.1	h6.sal.bam	other	3116575	3116575	0	+	0	1	45	42	0.0
CP008925.1	h6.sal.bam	other	3116576	3116576	0	+	2	1	45	41	2.0
CP008925.1	h6.sal.bam	other	3116577	3116577	0	+	3	2	48	42	3.0
CP008925.1	h6.sal.bam	other	3116578	3116578	0	+	0	0	48	40	0.0
CP008925.1	h6.sal.bam	other	3116579	3116579	0	+	0	1	48	41	0.0
CP008925.1	h6.sal.bam	other	3116580	3116580	0	+	0	0	46	44	0.0
CP008925.1	h6.sal.bam	other	3116581	3116581	0	+	0	1	46	44	0.0
CP008925.1	h6.sal.bam	other	3116582	3116582	0	+	1	1	46	43	1.0
CP008925.1	h6.sal.bam	other	3116583	3116583	0	+	0	0	46	44	0.0
CP008925.1	h6.sal.bam	other	3116584	3116584	0	+	0	0	46	44	0.0
CP008925.1	h6.sal.bam	other	3116585	3116585	0	+	0	0	46	44	0.0
CP008925.1	h6.sal.bam	other	3116586	3116586	0	+	0	0	45	44	0.0
CP008925.1	h6.sal.bam	other	3116587	3116587	0	+	1	1	45	44	1.0
CP008925.1	h6.sal.bam	other	3116588	3116588	0	+	1	0	46	43	1.0
CP008925.1	h6.sal.bam	other	3116589	3116589	0	+	0	1	46	43	0.0
CP008925.1	h6.sal.bam	other	3116590	3116590	0	+	0	0	44	42	0.0
CP008925.1	h6.sal.bam	other	3116591	3116591	0	+	0	0	41	42	0.0
CP008925.1	h6.sal.bam	other	3116592	3116592	0	+	0	1	41	42	0.0
CP008925.1	h6.sal.bam	other	3116593	3116593	0	+	0	0	41	41	0.0
CP008925.1	h6.sal.bam	other	3116594	3116594	0	+	0	1	41	42	0.0
CP008925.1	h6.sal.bam	other	3116595	3116595	0	+	0	2	41	41	0.0
CP008925.1	h6.sal.bam	other	3116596	3116596	0	+	2	0	43	40	2.0
CP008925.1	h6.sal.bam	other	3116597	3116597	0	+	0	2	43	40	0.0
CP008925.1	h6.sal.bam	other	3116598	3116598	0	+	0	0	42	40	0.0
CP008925.1	h6.sal.bam	other	3116599	3116599	0	+	0	0	40	40	0.0
CP008925.1	h6.sal.bam	other	3116600	3116600	0	+	1	0	41	40	1.0
CP008925.1	h6.sal.bam	other	3116601	3116601	0	+	0	0	41	40	0.0
CP008925.1	h6.sal.bam	other	3116602	3116602	0	+	0	1	41	40	0.0
CP008925.1	h6.sal.bam	other	3116603	3116603	0	+	0	1	41	39	0.0
CP008925.1	h6.sal.bam	other	3116604	3116604	0	+	0	0	40	38	0.0
CP008925.1	h6.sal.bam	other	3116605	3116605	0	+	0	1	38	38	0.0
CP008925.1	h6.sal.bam	other	3116606	3116606	0	+	0	0	38	39	0.0
CP008925.1	h6.sal.bam	other	3116607	3116607	0	+	1	0	38	39	1.0
CP008925.1	h6.sal.bam	other	3116608	3116608	0	+	1	0	38	39	1.0
CP008925.1	h6.sal.bam	other	3116609	3116609	0	+	0	0	37	39	0.0
CP008925.1	h6.sal.bam	other	3116610	3116610	0	+	0	1	37	39	0.0
CP008925.1	h6.sal.bam	other	3116611	3116611	0	+	0	0	35	38	0.0
CP008925.1	h6.sal.bam	other	3116612	3116612	0	+	1	4	34	38	1.0
CP008925.1	h6.sal.bam	other	3116613	3116613	0	+	0	0	34	34	0.0
CP008925.1	h6.sal.bam	other	3116614	3116614	0	+	0	2	34	34	0.0
CP008925.1	h6.sal.bam	other	3116615	3116615	0	+	3	0	36	32	3.0
CP008925.1	h6.sal.bam	other	3116616	3116616	0	+	0	0	35	32	0.0
CP008925.1	h6.sal.bam	other	3116617	3116617	0	+	1	0	36	32	1.0
CP008925.1	h6.sal.bam	other	3116618	3116618	0	+	1	0	36	34	1.0
CP008925.1	h6.sal.bam	other	3116619	3116619	0	+	0	0	35	34	0.0
CP008925.1	h6.sal.bam	other	3116620	3116620	0	+	0	1	35	34	0.0
CP008925.1	h6.sal.bam	other	3116621	3116621	0	+	1	0	36	33	1.0
CP008925.1	h6.sal.bam	other	3116622	3116622	0	+	2	2	36	33	2.0
CP008925.1	h6.sal.bam	GAAC	3116623	3116623	3116631	+	0	2	36	31	0.0
CP008925.1	h6.sal.bam	other	3116624	3116624	0	+	1	1	37	29	1.0
CP008925.1	h6.sal.bam	GAAC	3116625	3116625	3116631	+	0	0	37	28	0.0
CP008925.1	h6.sal.bam	other	3116626	3116626	0	+	1	0	37	28	1.0
CP008925.1	h6.sal.bam	other	3116627	3116627	0	+	0	1	37	28	0.0
CP008925.1	h6.sal.bam	other	3116628	3116628	0	+	1	0	38	27	1.0
CP008925.1	h6.sal.bam	other	3116629	3116629	0	+	1	1	36	27	1.0
CP008925.1	h6.sal.bam	other	3116630	3116630	0	+	0	0	36	26	0.0
CP008925.1	h6.sal.bam	other	3116631	3116631	0	+	0	0	34	27	0.0
CP008925.1	h6.sal.bam	other	3116632	3116632	0	+	0	0	34	28	0.0
CP008925.1	h6.sal.bam	other	3116633	3116633	0	+	0	1	33	28	0.0
CP008925.1	h6.sal.bam	other	3116634	3116634	0	+	0	0	33	30	0.0
CP008925.1	h6.sal.bam	other	3116635	3116635	0	+	2	1	35	31	2.0
CP008925.1	h6.sal.bam	other	3116636	3116636	0	+	0	0	34	31	0.0
CP008925.1	h6.sal.bam	other	3116637	3116637	0	+	0	0	34	31	0.0
CP008925.1	h6.sal.bam	other	3116638	3116638	0	+	0	0	34	32	0.0
CP008925.1	h6.sal.bam	other	3116639	3116639	0	+	0	0	33	32	0.0
CP008925.1	h6.sal.bam	GAAC	3116640	3116640	3116631	+	0	2	33	32	0.0
CP008925.1	h6.sal.bam	other	3116641	3116641	0	+	2	0	35	30	2.0
CP008925.1	h6.sal.bam	GAAC	3116642	3116642	3116631	+	1	0	36	32	1.0
CP008925.1	h6.sal.bam	other	3116643	3116643	0	+	0	0	36	32	0.0
CP008925.1	h6.sal.bam	other	3116644	3116644	0	+	0	5	36	34	0.0
CP008925.1	h6.sal.bam	other	3116645	3116645	0	+	0	0	34	29	0.0
CP008925.1	h6.sal.bam	other	3116646	3116646	0	+	0	0	32	30	0.0
CP008925.1	h6.sal.bam	other	3116647	3116647	0	+	1	0	33	30	1.0
CP008925.1	h6.sal.bam	other	3116648	3116648	0	+	0	0	32	30	0.0
CP008925.1	h6.sal.bam	other	3116649	3116649	0	+	0	0	32	31	0.0
CP008925.1	h6.sal.bam	other	3116650	3116650	0	+	0	1	32	31	0.0
CP008925.1	h6.sal.bam	other	3116651	3116651	0	+	0	1	27	30	0.0
CP008925.1	h6.sal.bam	other	3116652	3116652	0	+	0	1	27	29	0.0
CP008925.1	h6.sal.bam	other	3116653	3116653	0	+	0	0	27	28	0.0
CP008925.1	h6.sal.bam	other	3116654	3116654	0	+	0	5	27	29	0.0
CP008925.1	h6.sal.bam	other	3116655	3116655	0	+	0	0	27	24	0.0
CP008925.1	h6.sal.bam	other	3116656	3116656	0	+	0	1	26	24	0.0
CP008925.1	h6.sal.bam	other	3116657	3116657	0	+	0	0	26	24	0.0
CP008925.1	h6.sal.bam	other	3116658	3116658	0	+	0	0	26	24	0.0
CP008925.1	h6.sal.bam	other	3116659	3116659	0	+	0	0	26	25	0.0
CP008925.1	h6.sal.bam	other	3116660	3116660	0	+	0	0	26	25	0.0
CP008925.1	h6.sal.bam	other	3116661	3116661	0	+	0	0	26	25	0.0
CP008925.1	h6.sal.bam	other	3116662	3116662	0	+	0	0	25	27	0.0
CP008925.1	h6.sal.bam	other	3116663	3116663	0	+	0	0	24	27	0.0
CP008925.1	h6.sal.bam	other	3116664	3116664	0	+	1	0	25	27	1.0
CP008925.1	h6.sal.bam	other	3116665	3116665	0	+	0	0	25	28	0.0
CP008925.1	h6.sal.bam	other	3116666	3116666	0	+	1	0	26	29	1.0
CP008925.1	h6.sal.bam	other	3116667	3116667	0	+	0	0	26	30	0.0
CP008925.1	h6.sal.bam	other	3116668	3116668	0	+	1	1	27	30	1.0
CP008925.1	h6.sal.bam	other	3116669	3116669	0	+	0	0	25	29	0.0
CP008925.1	h6.sal.bam	other	3116670	3116670	0	+	0	1	25	30	0.0
CP008925.1	h6.sal.bam	other	3116671	3116671	0	+	1	0	26	29	1.0
CP008925.1	h6.sal.bam	other	3116672	3116672	0	+	1	2	27	30	1.0
CP008925.1	h6.sal.bam	other	3116673	3116673	0	+	1	0	28	28	1.0
CP008925.1	h6.sal.bam	other	3116674	3116674	0	+	1	0	29	28	1.0
CP008925.1	h6.sal.bam	other	3116675	3116675	0	+	0	0	28	29	0.0
CP008925.1	h6.sal.bam	other	3116676	3116676	0	+	0	0	28	29	0.0
CP008925.1	h6.sal.bam	other	3116677	3116677	0	+	1	1	29	29	1.0
CP008925.1	h6.sal.bam	other	3116678	3116678	0	+	0	1	29	28	0.0
CP008925.1	h6.sal.bam	other	3116679	3116679	0	+	1	0	30	27	1.0
CP008925.1	h6.sal.bam	other	3116680	3116680	0	+	1	0	31	27	1.0
CP008925.1	h6.sal.bam	other	3116681	3116681	0	+	0	0	31	27	0.0
CP008925.1	h6.sal.bam	other	3116682	3116682	0	+	0	0	29	27	0.0
CP008925.1	h6.sal.bam	other	3116683	3116683	0	+	1	0	30	27	1.0
CP008925.1	h6.sal.bam	other	3116684	3116684	0	+	0	0	30	27	0.0
CP008925.1	h6.sal.bam	other	3116685	3116685	0	+	1	0	31	27	1.0
CP008925.1	h6.sal.bam	other	3116686	3116686	0	+	0	0	31	27	0.0
CP008925.1	h6.sal.bam	other	3116687	3116687	0	+	1	0	31	28	1.0
CP008925.1	h6.sal.bam	other	3116688	3116688	0	+	1	0	32	28	1.0
CP008925.1	h6.sal.bam	other	3116689	3116689	0	+	1	0	33	29	1.0
CP008925.1	h6.sal.bam	other	3116690	3116690	0	+	1	0	31	29	1.0
CP008925.1	h6.sal.bam	other	3116691	3116691	0	+	0	0	31	29	0.0
CP008925.1	h6.sal.bam	other	3116692	3116692	0	+	1	2	31	30	1.0
CP008925.1	h6.sal.bam	other	3116693	3116693	0	+	0	0	30	29	0.0
CP008925.1	h6.sal.bam	other	3116694	3116694	0	+	1	1	31	29	1.0
CP008925.1	h6.sal.bam	other	3116695	3116695	0	+	0	0	31	28	0.0
CP008925.1	h6.sal.bam	other	3116696	3116696	0	+	0	0	30	28	0.0
CP008925.1	h6.sal.bam	other	3116697	3116697	0	+	1	0	29	31	1.0
CP008925.1	h6.sal.bam	other	3116698	3116698	0	+	0	0	28	32	0.0
CP008925.1	h6.sal.bam	other	3116699	3116699	0	+	0	0	28	33	0.0
CP008925.1	h6.sal.bam	other	3116700	3116700	0	+	0	0	28	33	0.0
CP008925.1	h6.sal.bam	other	3116701	3116701	0	+	0	0	27	35	0.0
CP008925.1	h6.sal.bam	other	3116702	3116702	0	+	1	0	28	36	1.0
CP008925.1	h6.sal.bam	other	3116703	3116703	0	+	1	1	27	36	1.0
CP008925.1	h6.sal.bam	other	3116704	3116704	0	+	0	0	27	35	0.0
CP008925.1	h6.sal.bam	other	3116705	3116705	0	+	0	0	27	36	0.0
CP008925.1	h6.sal.bam	other	3116706	3116706	0	+	1	1	28	37	1.0
CP008925.1	h6.sal.bam	other	3116707	3116707	0	+	0	0	28	36	0.0
CP008925.1	h6.sal.bam	other	3116708	3116708	0	+	1	3	29	36	1.0
CP008925.1	h6.sal.bam	other	3116709	3116709	0	+	0	1	29	34	0.0
CP008925.1	h6.sal.bam	GAAC	3116710	3116710	3116718	+	1	1	28	36	1.0
CP008925.1	h6.sal.bam	other	3116711	3116711	0	+	1	1	29	36	1.0
CP008925.1	h6.sal.bam	GAAC	3116712	3116712	3116718	+	0	0	29	35	0.0
CP008925.1	h6.sal.bam	other	3116713	3116713	0	+	1	0	30	36	1.0
CP008925.1	h6.sal.bam	other	3116714	3116714	0	+	0	0	28	36	0.0
CP008925.1	h6.sal.bam	other	3116715	3116715	0	+	0	0	28	37	0.0
CP008925.1	h6.sal.bam	other	3116716	3116716	0	+	1	1	29	38	1.0
CP008925.1	h6.sal.bam	other	3116717	3116717	0	+	0	0	28	37	0.0
CP008925.1	h6.sal.bam	other	3116718	3116718	0	+	1	2	29	37	1.0
CP008925.1	h6.sal.bam	GAAC	3116719	3116719	3116727	+	1	0	30	35	1.0
CP008925.1	h6.sal.bam	other	3116720	3116720	0	+	0	1	30	35	0.0
CP008925.1	h6.sal.bam	GAAC	3116721	3116721	3116727	+	0	0	30	35	0.0
CP008925.1	h6.sal.bam	other	3116722	3116722	0	+	1	0	30	35	1.0
CP008925.1	h6.sal.bam	other	3116723	3116723	0	+	0	1	30	35	0.0
CP008925.1	h6.sal.bam	other	3116724	3116724	0	+	0	0	30	34	0.0
CP008925.1	h6.sal.bam	other	3116725	3116725	0	+	0	0	30	34	0.0
CP008925.1	h6.sal.bam	other	3116726	3116726	0	+	1	0	31	36	1.0
CP008925.1	h6.sal.bam	GAAC	3116727	3116727	3116718	+	0	1	31	41	0.0
CP008925.1	h6.sal.bam	other	3116728	3116728	0	+	1	1	32	42	1.0
CP008925.1	h6.sal.bam	GAAC	3116729	3116729	3116718	+	0	0	32	41	0.0
CP008925.1	h6.sal.bam	other	3116730	3116730	0	+	0	0	32	41	0.0
CP008925.1	h6.sal.bam	other	3116731	3116731	0	+	0	1	32	41	0.0
CP008925.1	h6.sal.bam	other	3116732	3116732	0	+	0	0	32	41	0.0
CP008925.1	h6.sal.bam	other	3116733	3116733	0	+	1	0	33	41	1.0
CP008925.1	h6.sal.bam	other	3116734	3116734	0	+	0	0	33	41	0.0
CP008925.1	h6.sal.bam	other	3116735	3116735	0	+	0	0	33	41	0.0
CP008925.1	h6.sal.bam	GAAC	3116736	3116736	3116727	+	0	3	33	41	0.0
CP008925.1	h6.sal.bam	other	3116737	3116737	0	+	0	0	32	38	0.0
CP008925.1	h6.sal.bam	GAAC	3116738	3116738	3116727	+	4	0	36	38	4.0
CP008925.1	h6.sal.bam	other	3116739	3116739	0	+	3	1	39	38	3.0
CP008925.1	h6.sal.bam	other	3116740	3116740	0	+	1	1	40	37	1.0
CP008925.1	h6.sal.bam	other	3116741	3116741	0	+	2	0	41	38	2.0
CP008925.1	h6.sal.bam	other	3116742	3116742	0	+	0	0	40	38	0.0
CP008925.1	h6.sal.bam	other	3116743	3116743	0	+	0	0	40	38	0.0
CP008925.1	h6.sal.bam	other	3116744	3116744	0	+	0	1	39	38	0.0
CP008925.1	h6.sal.bam	other	3116745	3116745	0	+	0	1	38	37	0.0
CP008925.1	h6.sal.bam	other	3116746	3116746	0	+	0	0	38	36	0.0
CP008925.1	h6.sal.bam	other	3116747	3116747	0	+	0	0	37	36	0.0
CP008925.1	h6.sal.bam	other	3116748	3116748	0	+	1	0	37	36	1.0
CP008925.1	h6.sal.bam	other	3116749	3116749	0	+	0	1	36	37	0.0
CP008925.1	h6.sal.bam	other	3116750	3116750	0	+	1	0	37	37	1.0
CP008925.1	h6.sal.bam	other	3116751	3116751	0	+	0	0	36	37	0.0
CP008925.1	h6.sal.bam	other	3116752	3116752	0	+	0	0	36	37	0.0
CP008925.1	h6.sal.bam	other	3116753	3116753	0	+	0	0	36	37	0.0
CP008925.1	h6.sal.bam	other	3116754	3116754	0	+	0	0	35	37	0.0
CP008925.1	h6.sal.bam	other	3116755	3116755	0	+	0	0	35	38	0.0
CP008925.1	h6.sal.bam	other	3116756	3116756	0	+	1	0	36	38	1.0
CP008925.1	h6.sal.bam	other	3116757	3116757	0	+	0	0	34	38	0.0
CP008925.1	h6.sal.bam	other	3116758	3116758	0	+	2	0	36	38	2.0
CP008925.1	h6.sal.bam	other	3116759	3116759	0	+	0	1	36	40	0.0
CP008925.1	h6.sal.bam	other	3116760	3116760	0	+	2	0	38	39	2.0
CP008925.1	h6.sal.bam	other	3116761	3116761	0	+	0	0	37	39	0.0
CP008925.1	h6.sal.bam	other	3116762	3116762	0	+	0	1	37	39	0.0
CP008925.1	h6.sal.bam	other	3116763	3116763	0	+	0	0	36	38	0.0
CP008925.1	h6.sal.bam	other	3116764	3116764	0	+	0	0	34	40	0.0
CP008925.1	h6.sal.bam	other	3116765	3116765	0	+	0	1	34	40	0.0
CP008925.1	h6.sal.bam	other	3116766	3116766	0	+	0	0	34	39	0.0
CP008925.1	h6.sal.bam	other	3116767	3116767	0	+	2	1	34	39	2.0
CP008925.1	h6.sal.bam	other	3116768	3116768	0	+	0	0	34	39	0.0
CP008925.1	h6.sal.bam	other	3116769	3116769	0	+	0	3	33	39	0.0
CP008925.1	h6.sal.bam	other	3116770	3116770	0	+	0	0	33	37	0.0
CP008925.1	h6.sal.bam	other	3116771	3116771	0	+	0	0	33	37	0.0
CP008925.1	h6.sal.bam	other	3116772	3116772	0	+	0	1	33	37	0.0
CP008925.1	h6.sal.bam	other	3116773	3116773	0	+	0	1	33	36	0.0
CP008925.1	h6.sal.bam	other	3116774	3116774	0	+	0	1	33	35	0.0
CP008925.1	h6.sal.bam	other	3116775	3116775	0	+	1	1	34	35	1.0
CP008925.1	h6.sal.bam	other	3116776	3116776	0	+	1	1	35	35	1.0
CP008925.1	h6.sal.bam	other	3116777	3116777	0	+	0	0	33	35	0.0
CP008925.1	h6.sal.bam	other	3116778	3116778	0	+	0	0	32	35	0.0
CP008925.1	h6.sal.bam	other	3116779	3116779	0	+	1	1	32	37	1.0
CP008925.1	h6.sal.bam	other	3116780	3116780	0	+	1	1	33	36	1.0
CP008925.1	h6.sal.bam	other	3116781	3116781	0	+	1	0	34	35	1.0
CP008925.1	h6.sal.bam	other	3116782	3116782	0	+	1	1	34	35	1.0
CP008925.1	h6.sal.bam	other	3116783	3116783	0	+	1	0	35	34	1.0
CP008925.1	h6.sal.bam	GAAC	3116784	3116784	3116792	+	0	4	35	34	0.0
CP008925.1	h6.sal.bam	other	3116785	3116785	0	+	1	0	35	33	1.0
CP008925.1	h6.sal.bam	GAAC	3116786	3116786	3116792	+	0	0	34	33	0.0
CP008925.1	h6.sal.bam	other	3116787	3116787	0	+	1	1	35	33	1.0
CP008925.1	h6.sal.bam	other	3116788	3116788	0	+	0	0	35	33	0.0
CP008925.1	h6.sal.bam	other	3116789	3116789	0	+	0	1	34	34	0.0
CP008925.1	h6.sal.bam	other	3116790	3116790	0	+	1	1	35	33	1.0
CP008925.1	h6.sal.bam	other	3116791	3116791	0	+	1	0	36	32	1.0
CP008925.1	h6.sal.bam	other	3116792	3116792	0	+	1	0	37	33	1.0
CP008925.1	h6.sal.bam	other	3116793	3116793	0	+	1	0	36	34	1.0
CP008925.1	h6.sal.bam	other	3116794	3116794	0	+	0	0	36	34	0.0
CP008925.1	h6.sal.bam	other	3116795	3116795	0	+	1	1	37	36	1.0
CP008925.1	h6.sal.bam	other	3116796	3116796	0	+	1	0	38	35	1.0
CP008925.1	h6.sal.bam	other	3116797	3116797	0	+	0	0	36	35	0.0
CP008925.1	h6.sal.bam	other	3116798	3116798	0	+	1	0	37	36	1.0
CP008925.1	h6.sal.bam	other	3116799	3116799	0	+	1	1	38	36	1.0
CP008925.1	h6.sal.bam	other	3116800	3116800	0	+	0	1	37	35	0.0
CP008925.1	h6.sal.bam	GAAC	3116801	3116801	3116792	+	0	7	37	36	0.0
CP008925.1	h6.sal.bam	other	3116802	3116802	0	+	0	0	37	30	0.0
CP008925.1	h6.sal.bam	GAAC	3116803	3116803	3116792	+	6	0	43	31	6.0
CP008925.1	h6.sal.bam	other	3116804	3116804	0	+	0	0	43	31	0.0
CP008925.1	h6.sal.bam	other	3116805	3116805	0	+	0	0	43	32	0.0
CP008925.1	h6.sal.bam	other	3116806	3116806	0	+	2	1	45	33	2.0
CP008925.1	h6.sal.bam	other	3116807	3116807	0	+	0	0	45	32	0.0
CP008925.1	h6.sal.bam	other	3116808	3116808	0	+	1	0	45	33	1.0
CP008925.1	h6.sal.bam	other	3116809	3116809	0	+	0	0	45	33	0.0
CP008925.1	h6.sal.bam	other	3116810	3116810	0	+	1	0	46	34	1.0
CP008925.1	h6.sal.bam	other	3116811	3116811	0	+	1	1	47	35	1.0
CP008925.1	h6.sal.bam	other	3116812	3116812	0	+	1	0	48	37	1.0
CP008925.1	h6.sal.bam	other	3116813	3116813	0	+	1	0	45	37	1.0
CP008925.1	h6.sal.bam	other	3116814	3116814	0	+	0	0	42	37	0.0
CP008925.1	h6.sal.bam	other	3116815	3116815	0	+	0	1	41	37	0.0
CP008925.1	h6.sal.bam	other	3116816	3116816	0	+	0	0	39	37	0.0
CP008925.1	h6.sal.bam	other	3116817	3116817	0	+	0	0	39	37	0.0
CP008925.1	h6.sal.bam	other	3116818	3116818	0	+	0	0	39	37	0.0
CP008925.1	h6.sal.bam	other	3116819	3116819	0	+	1	0	40	38	1.0
CP008925.1	h6.sal.bam	other	3116820	3116820	0	+	0	0	40	38	0.0
CP008925.1	h6.sal.bam	other	3116821	3116821	0	+	0	0	40	38	0.0
CP008925.1	h6.sal.bam	other	3116822	3116822	0	+	1	0	41	38	1.0
CP008925.1	h6.sal.bam	other	3116823	3116823	0	+	0	1	40	38	0.0
CP008925.1	h6.sal.bam	other	3116824	3116824	0	+	0	1	40	37	0.0
CP008925.1	h6.sal.bam	other	3116825	3116825	0	+	0	0	39	36	0.0
CP008925.1	h6.sal.bam	other	3116826	3116826	0	+	0	0	39	36	0.0
CP008925.1	h6.sal.bam	other	3116827	3116827	0	+	1	0	40	37	1.0
CP008925.1	h6.sal.bam	other	3116828	3116828	0	+	0	0	40	37	0.0
CP008925.1	h6.sal.bam	other	3116829	3116829	0	+	0	1	40	38	0.0
CP008925.1	h6.sal.bam	other	3116830	3116830	0	+	0	0	40	37	0.0
CP008925.1	h6.sal.bam	other	3116831	3116831	0	+	0	0	39	38	0.0
CP008925.1	h6.sal.bam	other	3116832	3116832	0	+	0	1	37	39	0.0
CP008925.1	h6.sal.bam	other	3116833	3116833	0	+	0	2	37	38	0.0
CP008925.1	h6.sal.bam	other	3116834	3116834	0	+	0	0	37	36	0.0
CP008925.1	h6.sal.bam	other	3116835	3116835	0	+	0	0	35	37	0.0
CP008925.1	h6.sal.bam	other	3116836	3116836	0	+	1	0	36	38	1.0
CP008925.1	h6.sal.bam	other	3116837	3116837	0	+	0	0	36	39	0.0
CP008925.1	h6.sal.bam	other	3116838	3116838	0	+	0	2	36	40	0.0
CP008925.1	h6.sal.bam	other	3116839	3116839	0	+	0	0	36	39	0.0
CP008925.1	h6.sal.bam	other	3116840	3116840	0	+	0	0	36	40	0.0
CP008925.1	h6.sal.bam	other	3116841	3116841	0	+	0	0	36	41	0.0
CP008925.1	h6.sal.bam	other	3116842	3116842	0	+	3	1	37	41	3.0
CP008925.1	h6.sal.bam	other	3116843	3116843	0	+	0	0	37	40	0.0
CP008925.1	h6.sal.bam	other	3116844	3116844	0	+	0	1	37	40	0.0
CP008925.1	h6.sal.bam	other	3116845	3116845	0	+	0	0	37	39	0.0
CP008925.1	h6.sal.bam	other	3116846	3116846	0	+	0	0	37	39	0.0
CP008925.1	h6.sal.bam	other	3116847	3116847	0	+	2	0	39	39	2.0
CP008925.1	h6.sal.bam	other	3116848	3116848	0	+	2	0	41	40	2.0
CP008925.1	h6.sal.bam	other	3116849	3116849	0	+	0	1	39	41	0.0
CP008925.1	h6.sal.bam	other	3116850	3116850	0	+	0	1	39	40	0.0
CP008925.1	h6.sal.bam	other	3116851	3116851	0	+	0	0	39	40	0.0
CP008925.1	h6.sal.bam	other	3116852	3116852	0	+	0	0	39	40	0.0
CP008925.1	h6.sal.bam	other	3116853	3116853	0	+	0	2	39	40	0.0
CP008925.1	h6.sal.bam	other	3116854	3116854	0	+	0	0	38	39	0.0
CP008925.1	h6.sal.bam	other	3116855	3116855	0	+	0	0	37	40	0.0
CP008925.1	h6.sal.bam	other	3116856	3116856	0	+	0	0	36	41	0.0
CP008925.1	h6.sal.bam	other	3116857	3116857	0	+	0	0	35	41	0.0
CP008925.1	h6.sal.bam	other	3116858	3116858	0	+	1	1	35	41	1.0
CP008925.1	h6.sal.bam	other	3116859	3116859	0	+	0	2	35	40	0.0
CP008925.1	h6.sal.bam	other	3116860	3116860	0	+	0	0	34	38	0.0
CP008925.1	h6.sal.bam	other	3116861	3116861	0	+	0	1	34	38	0.0
CP008925.1	h6.sal.bam	other	3116862	3116862	0	+	0	1	32	37	0.0
CP008925.1	h6.sal.bam	other	3116863	3116863	0	+	0	0	32	37	0.0
CP008925.1	h6.sal.bam	other	3116864	3116864	0	+	0	0	32	37	0.0
CP008925.1	h6.sal.bam	other	3116865	3116865	0	+	0	1	31	37	0.0
CP008925.1	h6.sal.bam	other	3116866	3116866	0	+	0	1	30	36	0.0
CP008925.1	h6.sal.bam	other	3116867	3116867	0	+	1	0	30	36	1.0
CP008925.1	h6.sal.bam	other	3116868	3116868	0	+	0	0	30	36	0.0
CP008925.1	h6.sal.bam	other	3116869	3116869	0	+	0	2	30	36	0.0
CP008925.1	h6.sal.bam	other	3116870	3116870	0	+	1	0	29	35	1.0
CP008925.1	h6.sal.bam	other	3116871	3116871	0	+	0	0	29	35	0.0
CP008925.1	h6.sal.bam	other	3116872	3116872	0	+	0	1	29	35	0.0
CP008925.1	h6.sal.bam	other	3116873	3116873	0	+	0	0	28	34	0.0
CP008925.1	h6.sal.bam	other	3116874	3116874	0	+	0	1	27	34	0.0
CP008925.1	h6.sal.bam	other	3116875	3116875	0	+	0	2	27	33	0.0
CP008925.1	h6.sal.bam	other	3116876	3116876	0	+	2	1	29	31	2.0
CP008925.1	h6.sal.bam	other	3116877	3116877	0	+	1	1	30	30	1.0
CP008925.1	h6.sal.bam	other	3116878	3116878	0	+	1	0	25	30	1.0
CP008925.1	h6.sal.bam	other	3116879	3116879	0	+	2	1	27	30	2.0
CP008925.1	h6.sal.bam	other	3116880	3116880	0	+	0	1	25	29	0.0
CP008925.1	h6.sal.bam	other	3116881	3116881	0	+	0	0	25	28	0.0
CP008925.1	h6.sal.bam	other	3116882	3116882	0	+	0	0	24	29	0.0
CP008925.1	h6.sal.bam	other	3116883	3116883	0	+	1	0	25	29	1.0
CP008925.1	h6.sal.bam	other	3116884	3116884	0	+	1	1	25	29	1.0
CP008925.1	h6.sal.bam	other	3116885	3116885	0	+	0	2	23	28	0.0
CP008925.1	h6.sal.bam	other	3116886	3116886	0	+	0	2	23	26	0.0
CP008925.1	h6.sal.bam	other	3116887	3116887	0	+	0	0	23	24	0.0
CP008925.1	h6.sal.bam	other	3116888	3116888	0	+	0	0	22	25	0.0
CP008925.1	h6.sal.bam	other	3116889	3116889	0	+	0	0	22	25	0.0
CP008925.1	h6.sal.bam	other	3116890	3116890	0	+	1	1	23	25	1.0
CP008925.1	h6.sal.bam	other	3116891	3116891	0	+	0	0	23	24	0.0
CP008925.1	h6.sal.bam	other	3116892	3116892	0	+	0	0	23	24	0.0
CP008925.1	h6.sal.bam	other	3116893	3116893	0	+	0	1	23	24	0.0
CP008925.1	h6.sal.bam	other	3116894	3116894	0	+	0	0	22	24	0.0
CP008925.1	h6.sal.bam	other	3116895	3116895	0	+	1	0	23	24	1.0
CP008925.1	h6.sal.bam	other	3116896	3116896	0	+	0	0	23	24	0.0
CP008925.1	h6.sal.bam	other	3116897	3116897	0	+	1	0	23	25	1.0
CP008925.1	h6.sal.bam	other	3116898	3116898	0	+	0	0	23	25	0.0
CP008925.1	h6.sal.bam	other	3116899	3116899	0	+	0	0	23	25	0.0
CP008925.1	h6.sal.bam	other	3116900	3116900	0	+	0	0	22	25	0.0
CP008925.1	h6.sal.bam	other	3116901	3116901	0	+	0	1	22	26	0.0
CP008925.1	h6.sal.bam	other	3116902	3116902	0	+	2	1	24	25	2.0
CP008925.1	h6.sal.bam	other	3116903	3116903	0	+	0	0	24	24	0.0
CP008925.1	h6.sal.bam	other	3116904	3116904	0	+	0	1	24	24	0.0
CP008925.1	h6.sal.bam	other	3116905	3116905	0	+	0	0	24	23	0.0
CP008925.1	h6.sal.bam	other	3116906	3116906	0	+	1	1	25	23	1.0
CP008925.1	h6.sal.bam	other	3116907	3116907	0	+	0	0	25	22	0.0
CP008925.1	h6.sal.bam	other	3116908	3116908	0	+	0	0	25	23	0.0
CP008925.1	h6.sal.bam	other	3116909	3116909	0	+	0	2	24	23	0.0
CP008925.1	h6.sal.bam	other	3116910	3116910	0	+	1	1	25	21	1.0
CP008925.1	h6.sal.bam	other	3116911	3116911	0	+	0	1	25	20	0.0
CP008925.1	h6.sal.bam	other	3116912	3116912	0	+	0	1	25	19	0.0
CP008925.1	h6.sal.bam	other	3116913	3116913	0	+	0	1	25	19	0.0
CP008925.1	h6.sal.bam	other	3116914	3116914	0	+	0	1	25	20	0.0
CP008925.1	h6.sal.bam	other	3116915	3116915	0	+	0	0	25	19	0.0
CP008925.1	h6.sal.bam	other	3116916	3116916	0	+	0	0	24	20	0.0
CP008925.1	h6.sal.bam	other	3116917	3116917	0	+	0	0	22	20	0.0
CP008925.1	h6.sal.bam	other	3116918	3116918	0	+	0	0	22	20	0.0
CP008925.1	h6.sal.bam	other	3116919	3116919	0	+	0	0	22	20	0.0
CP008925.1	h6.sal.bam	other	3116920	3116920	0	+	0	0	22	23	0.0
CP008925.1	h6.sal.bam	other	3116921	3116921	0	+	0	0	22	23	0.0
CP008925.1	h6.sal.bam	other	3116922	3116922	0	+	0	1	18	23	0.0
CP008925.1	h6.sal.bam	other	3116923	3116923	0	+	0	1	18	22	0.0
CP008925.1	h6.sal.bam	other	3116924	3116924	0	+	0	0	18	21	0.0
CP008925.1	h6.sal.bam	other	3116925	3116925	0	+	0	1	18	21	0.0
CP008925.1	h6.sal.bam	other	3116926	3116926	0	+	0	0	18	21	0.0
CP008925.1	h6.sal.bam	other	3116927	3116927	0	+	0	0	18	22	0.0
CP008925.1	h6.sal.bam	other	3116928	3116928	0	+	0	2	18	22	0.0
CP008925.1	h6.sal.bam	other	3116929	3116929	0	+	0	0	18	20	0.0
CP008925.1	h6.sal.bam	other	3116930	3116930	0	+	0	1	18	20	0.0
CP008925.1	h6.sal.bam	other	3116931	3116931	0	+	1	0	19	20	1.0
CP008925.1	h6.sal.bam	other	3116932	3116932	0	+	1	0	20	20	1.0
CP008925.1	h6.sal.bam	other	3116933	3116933	0	+	0	0	19	20	0.0
CP008925.1	h6.sal.bam	other	3116934	3116934	0	+	0	0	19	20	0.0
CP008925.1	h6.sal.bam	other	3116935	3116935	0	+	0	0	19	20	0.0
CP008925.1	h6.sal.bam	other	3116936	3116936	0	+	0	0	19	20	0.0
CP008925.1	h6.sal.bam	other	3116937	3116937	0	+	0	1	19	20	0.0
CP008925.1	h6.sal.bam	other	3116938	3116938	0	+	1	0	20	21	1.0
CP008925.1	h6.sal.bam	other	3116939	3116939	0	+	0	0	20	21	0.0
CP008925.1	h6.sal.bam	other	3116940	3116940	0	+	0	0	20	22	0.0
CP008925.1	h6.sal.bam	other	3116941	3116941	0	+	0	1	20	22	0.0
CP008925.1	h6.sal.bam	other	3116942	3116942	0	+	1	0	20	21	1.0
CP008925.1	h6.sal.bam	other	3116943	3116943	0	+	0	0	20	21	0.0
CP008925.1	h6.sal.bam	other	3116944	3116944	0	+	0	1	20	22	0.0
CP008925.1	h6.sal.bam	other	3116945	3116945	0	+	0	0	19	22	0.0
CP008925.1	h6.sal.bam	other	3116946	3116946	0	+	0	0	19	22	0.0
CP008925.1	h6.sal.bam	other	3116947	3116947	0	+	0	0	19	22	0.0
CP008925.1	h6.sal.bam	other	3116948	3116948	0	+	1	0	20	23	1.0
CP008925.1	h6.sal.bam	other	3116949	3116949	0	+	0	0	20	23	0.0
CP008925.1	h6.sal.bam	other	3116950	3116950	0	+	1	0	19	24	1.0
CP008925.1	h6.sal.bam	other	3116951	3116951	0	+	0	0	19	25	0.0
CP008925.1	h6.sal.bam	other	3116952	3116952	0	+	1	1	19	26	1.0
CP008925.1	h6.sal.bam	other	3116953	3116953	0	+	1	0	17	25	1.0
CP008925.1	h6.sal.bam	other	3116954	3116954	0	+	0	0	17	25	0.0
CP008925.1	h6.sal.bam	other	3116955	3116955	0	+	0	0	17	25	0.0
CP008925.1	h6.sal.bam	other	3116956	3116956	0	+	1	1	18	25	1.0
CP008925.1	h6.sal.bam	other	3116957	3116957	0	+	0	0	18	24	0.0
CP008925.1	h6.sal.bam	other	3116958	3116958	0	+	1	0	18	24	1.0
CP008925.1	h6.sal.bam	other	3116959	3116959	0	+	0	0	17	24	0.0
CP008925.1	h6.sal.bam	other	3116960	3116960	0	+	1	0	18	24	1.0
CP008925.1	h6.sal.bam	other	3116961	3116961	0	+	0	0	18	24	0.0
CP008925.1	h6.sal.bam	other	3116962	3116962	0	+	0	1	18	24	0.0
CP008925.1	h6.sal.bam	other	3116963	3116963	0	+	0	0	18	24	0.0
CP008925.1	h6.sal.bam	other	3116964	3116964	0	+	1	0	19	24	1.0
CP008925.1	h6.sal.bam	other	3116965	3116965	0	+	0	0	18	24	0.0
CP008925.1	h6.sal.bam	other	3116966	3116966	0	+	1	0	19	26	1.0
CP008925.1	h6.sal.bam	other	3116967	3116967	0	+	0	1	19	26	0.0
CP008925.1	h6.sal.bam	other	3116968	3116968	0	+	0	0	19	25	0.0
CP008925.1	h6.sal.bam	other	3116969	3116969	0	+	0	0	19	25	0.0
CP008925.1	h6.sal.bam	other	3116970	3116970	0	+	0	0	18	26	0.0
CP008925.1	h6.sal.bam	other	3116971	3116971	0	+	0	1	18	26	0.0
CP008925.1	h6.sal.bam	other	3116972	3116972	0	+	1	0	18	25	1.0
CP008925.1	h6.sal.bam	other	3116973	3116973	0	+	0	0	18	25	0.0
CP008925.1	h6.sal.bam	other	3116974	3116974	0	+	0	0	18	25	0.0
CP008925.1	h6.sal.bam	other	3116975	3116975	0	+	0	1	18	25	0.0
CP008925.1	h6.sal.bam	other	3116976	3116976	0	+	0	0	18	25	0.0
CP008925.1	h6.sal.bam	other	3116977	3116977	0	+	0	0	16	25	0.0
CP008925.1	h6.sal.bam	other	3116978	3116978	0	+	1	0	17	25	1.0
CP008925.1	h6.sal.bam	other	3116979	3116979	0	+	1	0	18	25	1.0
CP008925.1	h6.sal.bam	other	3116980	3116980	0	+	1	0	19	26	1.0
CP008925.1	h6.sal.bam	other	3116981	3116981	0	+	0	0	18	26	0.0
CP008925.1	h6.sal.bam	GAAC	3116982	3116982	3116990	+	0	1	18	27	0.0
CP008925.1	h6.sal.bam	other	3116983	3116983	0	+	0	0	18	26	0.0
CP008925.1	h6.sal.bam	GAAC	3116984	3116984	3116990	+	1	0	19	26	1.0
CP008925.1	h6.sal.bam	other	3116985	3116985	0	+	0	0	18	26	0.0
CP008925.1	h6.sal.bam	other	3116986	3116986	0	+	1	0	19	26	1.0
CP008925.1	h6.sal.bam	other	3116987	3116987	0	+	0	1	19	26	0.0
CP008925.1	h6.sal.bam	other	3116988	3116988	0	+	1	2	20	27	1.0
CP008925.1	h6.sal.bam	other	3116989	3116989	0	+	0	0	20	25	0.0
CP008925.1	h6.sal.bam	other	3116990	3116990	0	+	1	2	21	25	1.0
CP008925.1	h6.sal.bam	other	3116991	3116991	0	+	0	0	21	24	0.0
CP008925.1	h6.sal.bam	other	3116992	3116992	0	+	0	0	21	24	0.0
CP008925.1	h6.sal.bam	other	3116993	3116993	0	+	0	0	21	24	0.0
CP008925.1	h6.sal.bam	other	3116994	3116994	0	+	0	2	21	25	0.0
CP008925.1	h6.sal.bam	other	3116995	3116995	0	+	0	0	21	23	0.0
CP008925.1	h6.sal.bam	other	3116996	3116996	0	+	0	0	21	23	0.0
CP008925.1	h6.sal.bam	other	3116997	3116997	0	+	0	0	21	23	0.0
CP008925.1	h6.sal.bam	other	3116998	3116998	0	+	0	0	21	24	0.0
CP008925.1	h6.sal.bam	GAAC	3116999	3116999	3116990	+	0	1	21	25	0.0
CP008925.1	h6.sal.bam	other	3117000	3117000	0	+	0	0	21	24	0.0
CP008925.1	h6.sal.bam	GAAC	3117001	3117001	3116990	+	0	1	21	24	0.0
CP008925.1	h6.sal.bam	other	3117002	3117002	0	+	0	0	21	23	0.0
CP008925.1	h6.sal.bam	other	3117003	3117003	0	+	1	0	22	24	1.0
CP008925.1	h6.sal.bam	other	3117004	3117004	0	+	0	0	21	24	0.0
CP008925.1	h6.sal.bam	other	3117005	3117005	0	+	0	1	21	25	0.0
CP008925.1	h6.sal.bam	other	3117006	3117006	0	+	1	0	22	24	1.0
CP008925.1	h6.sal.bam	other	3117007	3117007	0	+	0	0	21	24	0.0
CP008925.1	h6.sal.bam	other	3117008	3117008	0	+	1	0	22	24	1.0
CP008925.1	h6.sal.bam	other	3117009	3117009	0	+	2	0	24	25	2.0
CP008925.1	h6.sal.bam	other	3117010	3117010	0	+	0	0	24	25	0.0
CP008925.1	h6.sal.bam	GAAC	3117011	3117011	3117019	+	1	2	25	25	1.0
CP008925.1	h6.sal.bam	other	3117012	3117012	0	+	0	0	25	24	0.0
CP008925.1	h6.sal.bam	GAAC	3117013	3117013	3117019	+	4	0	28	25	4.0
CP008925.1	h6.sal.bam	other	3117014	3117014	0	+	0	1	28	25	0.0
CP008925.1	h6.sal.bam	other	3117015	3117015	0	+	0	0	28	24	0.0
CP008925.1	h6.sal.bam	other	3117016	3117016	0	+	0	0	27	25	0.0
CP008925.1	h6.sal.bam	other	3117017	3117017	0	+	0	0	27	25	0.0
CP008925.1	h6.sal.bam	other	3117018	3117018	0	+	1	1	28	25	1.0
CP008925.1	h6.sal.bam	other	3117019	3117019	0	+	1	1	29	25	1.0
CP008925.1	h6.sal.bam	other	3117020	3117020	0	+	0	0	29	24	0.0
CP008925.1	h6.sal.bam	other	3117021	3117021	0	+	0	0	28	26	0.0
CP008925.1	h6.sal.bam	other	3117022	3117022	0	+	0	1	28	27	0.0
CP008925.1	h6.sal.bam	other	3117023	3117023	0	+	0	0	27	27	0.0
CP008925.1	h6.sal.bam	other	3117024	3117024	0	+	0	1	27	28	0.0
CP008925.1	h6.sal.bam	other	3117025	3117025	0	+	0	1	26	27	0.0
CP008925.1	h6.sal.bam	other	3117026	3117026	0	+	1	1	27	26	1.0
CP008925.1	h6.sal.bam	other	3117027	3117027	0	+	0	0	27	25	0.0
CP008925.1	h6.sal.bam	GAAC	3117028	3117028	3117019	+	2	0	28	26	2.0
CP008925.1	h6.sal.bam	other	3117029	3117029	0	+	0	0	28	26	0.0
CP008925.1	h6.sal.bam	GAAC	3117030	3117030	3117019	+	0	0	27	26	0.0
CP008925.1	h6.sal.bam	other	3117031	3117031	0	+	0	0	27	27	0.0
CP008925.1	h6.sal.bam	other	3117032	3117032	0	+	0	0	27	27	0.0
CP008925.1	h6.sal.bam	other	3117033	3117033	0	+	0	0	26	27	0.0
CP008925.1	h6.sal.bam	other	3117034	3117034	0	+	0	0	26	27	0.0
CP008925.1	h6.sal.bam	other	3117035	3117035	0	+	1	0	26	27	1.0
CP008925.1	h6.sal.bam	GAAC	3117036	3117036	3117044	+	0	0	26	27	0.0
CP008925.1	h6.sal.bam	other	3117037	3117037	0	+	0	2	26	27	0.0
CP008925.1	h6.sal.bam	GAAC	3117038	3117038	3117044	+	0	1	26	26	0.0
CP008925.1	h6.sal.bam	other	3117039	3117039	0	+	0	1	25	25	0.0
CP008925.1	h6.sal.bam	other	3117040	3117040	0	+	0	0	24	24	0.0
CP008925.1	h6.sal.bam	other	3117041	3117041	0	+	1	0	25	25	1.0
CP008925.1	h6.sal.bam	other	3117042	3117042	0	+	0	0	25	26	0.0
CP008925.1	h6.sal.bam	other	3117043	3117043	0	+	1	0	26	26	1.0
CP008925.1	h6.sal.bam	other	3117044	3117044	0	+	1	0	26	27	1.0
CP008925.1	h6.sal.bam	other	3117045	3117045	0	+	0	0	26	28	0.0
CP008925.1	h6.sal.bam	other	3117046	3117046	0	+	0	0	26	28	0.0
CP008925.1	h6.sal.bam	other	3117047	3117047	0	+	1	1	27	28	1.0
CP008925.1	h6.sal.bam	other	3117048	3117048	0	+	1	0	28	27	1.0
CP008925.1	h6.sal.bam	other	3117049	3117049	0	+	0	0	28	27	0.0
CP008925.1	h6.sal.bam	other	3117050	3117050	0	+	0	0	28	29	0.0
CP008925.1	h6.sal.bam	other	3117051	3117051	0	+	0	0	28	31	0.0
CP008925.1	h6.sal.bam	other	3117052	3117052	0	+	0	0	27	32	0.0
CP008925.1	h6.sal.bam	GAAC	3117053	3117053	3117044	+	1	1	27	33	1.0
CP008925.1	h6.sal.bam	other	3117054	3117054	0	+	0	1	27	32	0.0
CP008925.1	h6.sal.bam	GAAC	3117055	3117055	3117044	+	0	0	26	31	0.0
CP008925.1	h6.sal.bam	other	3117056	3117056	0	+	1	1	27	31	1.0
CP008925.1	h6.sal.bam	other	3117057	3117057	0	+	0	0	27	30	0.0
CP008925.1	h6.sal.bam	other	3117058	3117058	0	+	0	0	27	30	0.0
CP008925.1	h6.sal.bam	other	3117059	3117059	0	+	1	0	27	30	1.0
CP008925.1	h6.sal.bam	other	3117060	3117060	0	+	0	0	26	31	0.0
CP008925.1	h6.sal.bam	other	3117061	3117061	0	+	0	0	26	31	0.0
CP008925.1	h6.sal.bam	other	3117062	3117062	0	+	1	1	26	31	1.0
CP008925.1	h6.sal.bam	other	3117063	3117063	0	+	0	0	26	30	0.0
CP008925.1	h6.sal.bam	other	3117064	3117064	0	+	1	0	26	30	1.0
CP008925.1	h6.sal.bam	other	3117065	3117065	0	+	0	1	26	31	0.0
CP008925.1	h6.sal.bam	other	3117066	3117066	0	+	0	0	26	30	0.0
CP008925.1	h6.sal.bam	other	3117067	3117067	0	+	0	0	26	30	0.0
CP008925.1	h6.sal.bam	other	3117068	3117068	0	+	1	1	27	30	1.0
CP008925.1	h6.sal.bam	other	3117069	3117069	0	+	0	0	27	29	0.0
CP008925.1	h6.sal.bam	other	3117070	3117070	0	+	0	0	27	29	0.0
CP008925.1	h6.sal.bam	other	3117071	3117071	0	+	1	1	28	30	1.0
CP008925.1	h6.sal.bam	other	3117072	3117072	0	+	0	0	28	29	0.0
CP008925.1	h6.sal.bam	other	3117073	3117073	0	+	0	1	28	31	0.0
CP008925.1	h6.sal.bam	other	3117074	3117074	0	+	0	0	28	30	0.0
CP008925.1	h6.sal.bam	other	3117075	3117075	0	+	0	0	28	30	0.0
CP008925.1	h6.sal.bam	other	3117076	3117076	0	+	0	0	27	30	0.0
CP008925.1	h6.sal.bam	other	3117077	3117077	0	+	2	1	29	30	2.0
CP008925.1	h6.sal.bam	other	3117078	3117078	0	+	0	1	29	29	0.0
CP008925.1	h6.sal.bam	other	3117079	3117079	0	+	0	0	29	30	0.0
CP008925.1	h6.sal.bam	other	3117080	3117080	0	+	1	0	30	31	1.0
CP008925.1	h6.sal.bam	other	3117081	3117081	0	+	0	0	29	32	0.0
CP008925.1	h6.sal.bam	other	3117082	3117082	0	+	0	0	29	32	0.0
CP008925.1	h6.sal.bam	other	3117083	3117083	0	+	0	1	28	32	0.0
CP008925.1	h6.sal.bam	other	3117084	3117084	0	+	0	0	26	32	0.0
CP008925.1	h6.sal.bam	other	3117085	3117085	0	+	1	0	27	32	1.0
CP008925.1	h6.sal.bam	other	3117086	3117086	0	+	0	1	26	33	0.0
CP008925.1	h6.sal.bam	other	3117087	3117087	0	+	0	1	26	32	0.0
CP008925.1	h6.sal.bam	other	3117088	3117088	0	+	1	0	23	32	1.0
CP008925.1	h6.sal.bam	other	3117089	3117089	0	+	1	0	24	32	1.0
CP008925.1	h6.sal.bam	other	3117090	3117090	0	+	1	1	25	32	1.0
CP008925.1	h6.sal.bam	other	3117091	3117091	0	+	0	0	25	32	0.0
CP008925.1	h6.sal.bam	other	3117092	3117092	0	+	2	1	26	32	2.0
CP008925.1	h6.sal.bam	other	3117093	3117093	0	+	0	1	26	32	0.0
CP008925.1	h6.sal.bam	other	3117094	3117094	0	+	0	0	25	31	0.0
CP008925.1	h6.sal.bam	other	3117095	3117095	0	+	0	2	25	31	0.0
CP008925.1	h6.sal.bam	other	3117096	3117096	0	+	0	1	25	29	0.0
CP008925.1	h6.sal.bam	other	3117097	3117097	0	+	3	1	28	28	3.0
CP008925.1	h6.sal.bam	other	3117098	3117098	0	+	2	1	30	27	2.0
CP008925.1	h6.sal.bam	other	3117099	3117099	0	+	0	0	30	26	0.0
CP008925.1	h6.sal.bam	other	3117100	3117100	0	+	0	0	30	26	0.0
CP008925.1	h6.sal.bam	other	3117101	3117101	0	+	0	0	29	26	0.0
CP008925.1	h6.sal.bam	other	3117102	3117102	0	+	0	1	29	26	0.0
CP008925.1	h6.sal.bam	other	3117103	3117103	0	+	0	0	27	25	0.0
CP008925.1	h6.sal.bam	other	3117104	3117104	0	+	2	0	29	25	2.0
CP008925.1	h6.sal.bam	other	3117105	3117105	0	+	0	1	29	26	0.0
CP008925.1	h6.sal.bam	other	3117106	3117106	0	+	0	0	29	25	0.0
CP008925.1	h6.sal.bam	other	3117107	3117107	0	+	0	0	29	26	0.0
CP008925.1	h6.sal.bam	other	3117108	3117108	0	+	0	0	29	26	0.0
CP008925.1	h6.sal.bam	other	3117109	3117109	0	+	0	0	29	26	0.0
CP008925.1	h6.sal.bam	other	3117110	3117110	0	+	1	0	29	26	1.0
CP008925.1	h6.sal.bam	other	3117111	3117111	0	+	1	1	30	26	1.0
CP008925.1	h6.sal.bam	other	3117112	3117112	0	+	0	0	30	25	0.0
CP008925.1	h6.sal.bam	other	3117113	3117113	0	+	1	0	31	26	1.0
CP008925.1	h6.sal.bam	other	3117114	3117114	0	+	0	0	31	26	0.0
CP008925.1	h6.sal.bam	other	3117115	3117115	0	+	0	1	31	26	0.0
CP008925.1	h6.sal.bam	other	3117116	3117116	0	+	0	1	30	25	0.0
CP008925.1	h6.sal.bam	other	3117117	3117117	0	+	2	0	32	24	2.0
CP008925.1	h6.sal.bam	other	3117118	3117118	0	+	0	1	31	24	0.0
CP008925.1	h6.sal.bam	other	3117119	3117119	0	+	2	1	32	25	2.0
CP008925.1	h6.sal.bam	other	3117120	3117120	0	+	0	0	31	24	0.0
CP008925.1	h6.sal.bam	other	3117121	3117121	0	+	0	0	31	24	0.0
CP008925.1	h6.sal.bam	other	3117122	3117122	0	+	0	1	31	24	0.0
CP008925.1	h6.sal.bam	other	3117123	3117123	0	+	1	0	31	24	1.0
CP008925.1	h6.sal.bam	other	3117124	3117124	0	+	0	0	31	25	0.0
CP008925.1	h6.sal.bam	other	3117125	3117125	0	+	0	2	31	25	0.0
CP008925.1	h6.sal.bam	other	3117126	3117126	0	+	0	1	31	23	0.0
CP008925.1	h6.sal.bam	other	3117127	3117127	0	+	0	1	31	23	0.0
CP008925.1	h6.sal.bam	other	3117128	3117128	0	+	0	0	30	22	0.0
CP008925.1	h6.sal.bam	other	3117129	3117129	0	+	0	0	30	22	0.0
CP008925.1	h6.sal.bam	other	3117130	3117130	0	+	0	0	29	22	0.0
CP008925.1	h6.sal.bam	other	3117131	3117131	0	+	0	0	29	22	0.0
CP008925.1	h6.sal.bam	other	3117132	3117132	0	+	0	0	29	22	0.0
CP008925.1	h6.sal.bam	other	3117133	3117133	0	+	0	1	28	22	0.0
CP008925.1	h6.sal.bam	other	3117134	3117134	0	+	1	0	29	21	1.0
CP008925.1	h6.sal.bam	other	3117135	3117135	0	+	1	0	30	23	1.0
CP008925.1	h6.sal.bam	other	3117136	3117136	0	+	0	0	30	23	0.0
CP008925.1	h6.sal.bam	other	3117137	3117137	0	+	0	0	28	23	0.0
CP008925.1	h6.sal.bam	other	3117138	3117138	0	+	1	0	29	23	1.0
CP008925.1	h6.sal.bam	other	3117139	3117139	0	+	1	1	30	23	1.0
CP008925.1	h6.sal.bam	other	3117140	3117140	0	+	0	0	30	22	0.0
CP008925.1	h6.sal.bam	other	3117141	3117141	0	+	0	0	29	23	0.0
CP008925.1	h6.sal.bam	other	3117142	3117142	0	+	1	0	30	24	1.0
CP008925.1	h6.sal.bam	other	3117143	3117143	0	+	0	0	30	24	0.0
CP008925.1	h6.sal.bam	other	3117144	3117144	0	+	1	1	31	24	1.0
CP008925.1	h6.sal.bam	other	3117145	3117145	0	+	0	1	31	23	0.0
CP008925.1	h6.sal.bam	other	3117146	3117146	0	+	0	1	30	22	0.0
CP008925.1	h6.sal.bam	other	3117147	3117147	0	+	0	0	30	21	0.0
CP008925.1	h6.sal.bam	other	3117148	3117148	0	+	1	0	31	22	1.0
CP008925.1	h6.sal.bam	other	3117149	3117149	0	+	0	0	30	22	0.0
CP008925.1	h6.sal.bam	other	3117150	3117150	0	+	1	0	31	22	1.0
CP008925.1	h6.sal.bam	other	3117151	3117151	0	+	1	0	31	22	1.0
CP008925.1	h6.sal.bam	other	3117152	3117152	0	+	1	0	31	22	1.0
CP008925.1	h6.sal.bam	other	3117153	3117153	0	+	0	2	31	22	0.0
CP008925.1	h6.sal.bam	other	3117154	3117154	0	+	0	1	30	21	0.0
CP008925.1	h6.sal.bam	other	3117155	3117155	0	+	0	2	30	20	0.0
CP008925.1	h6.sal.bam	other	3117156	3117156	0	+	0	0	30	20	0.0
CP008925.1	h6.sal.bam	other	3117157	3117157	0	+	0	1	30	20	0.0
CP008925.1	h6.sal.bam	other	3117158	3117158	0	+	0	0	30	21	0.0
CP008925.1	h6.sal.bam	other	3117159	3117159	0	+	0	0	29	21	0.0
CP008925.1	h6.sal.bam	other	3117160	3117160	0	+	1	0	30	24	1.0
CP008925.1	h6.sal.bam	other	3117161	3117161	0	+	0	0	30	24	0.0
CP008925.1	h6.sal.bam	other	3117162	3117162	0	+	0	1	30	25	0.0
CP008925.1	h6.sal.bam	other	3117163	3117163	0	+	2	0	31	24	2.0
CP008925.1	h6.sal.bam	other	3117164	3117164	0	+	0	0	30	24	0.0
CP008925.1	h6.sal.bam	other	3117165	3117165	0	+	0	1	27	26	0.0
CP008925.1	h6.sal.bam	other	3117166	3117166	0	+	1	0	28	25	1.0
CP008925.1	h6.sal.bam	other	3117167	3117167	0	+	0	1	28	25	0.0
CP008925.1	h6.sal.bam	other	3117168	3117168	0	+	0	0	28	25	0.0
CP008925.1	h6.sal.bam	other	3117169	3117169	0	+	0	0	28	25	0.0
CP008925.1	h6.sal.bam	other	3117170	3117170	0	+	1	0	29	26	1.0
CP008925.1	h6.sal.bam	other	3117171	3117171	0	+	0	0	26	26	0.0
CP008925.1	h6.sal.bam	other	3117172	3117172	0	+	0	0	26	26	0.0
CP008925.1	h6.sal.bam	other	3117173	3117173	0	+	0	0	25	26	0.0
CP008925.1	h6.sal.bam	other	3117174	3117174	0	+	1	0	26	27	1.0
CP008925.1	h6.sal.bam	other	3117175	3117175	0	+	0	0	26	27	0.0
CP008925.1	h6.sal.bam	other	3117176	3117176	0	+	0	0	26	27	0.0
CP008925.1	h6.sal.bam	other	3117177	3117177	0	+	0	1	26	27	0.0
CP008925.1	h6.sal.bam	other	3117178	3117178	0	+	1	0	27	26	1.0
CP008925.1	h6.sal.bam	other	3117179	3117179	0	+	0	0	25	26	0.0
CP008925.1	h6.sal.bam	other	3117180	3117180	0	+	0	1	25	27	0.0
CP008925.1	h6.sal.bam	other	3117181	3117181	0	+	0	1	25	26	0.0
CP008925.1	h6.sal.bam	other	3117182	3117182	0	+	1	0	26	26	1.0
CP008925.1	h6.sal.bam	other	3117183	3117183	0	+	0	0	26	27	0.0
CP008925.1	h6.sal.bam	other	3117184	3117184	0	+	0	0	26	27	0.0
CP008925.1	h6.sal.bam	other	3117185	3117185	0	+	0	0	25	27	0.0
CP008925.1	h6.sal.bam	other	3117186	3117186	0	+	0	0	24	28	0.0
CP008925.1	h6.sal.bam	other	3117187	3117187	0	+	0	1	24	28	0.0
CP008925.1	h6.sal.bam	other	3117188	3117188	0	+	0	0	23	27	0.0
CP008925.1	h6.sal.bam	other	3117189	3117189	0	+	0	0	23	28	0.0
CP008925.1	h6.sal.bam	other	3117190	3117190	0	+	2	0	25	28	2.0
CP008925.1	h6.sal.bam	other	3117191	3117191	0	+	2	0	27	28	2.0
CP008925.1	h6.sal.bam	other	3117192	3117192	0	+	0	1	24	28	0.0
CP008925.1	h6.sal.bam	other	3117193	3117193	0	+	1	1	24	27	1.0
CP008925.1	h6.sal.bam	other	3117194	3117194	0	+	0	0	24	26	0.0
CP008925.1	h6.sal.bam	other	3117195	3117195	0	+	0	0	24	26	0.0
CP008925.1	h6.sal.bam	other	3117196	3117196	0	+	0	0	24	28	0.0
CP008925.1	h6.sal.bam	other	3117197	3117197	0	+	0	0	24	28	0.0
CP008925.1	h6.sal.bam	other	3117198	3117198	0	+	0	1	23	29	0.0
CP008925.1	h6.sal.bam	other	3117199	3117199	0	+	1	0	24	28	1.0
CP008925.1	h6.sal.bam	other	3117200	3117200	0	+	1	1	25	29	1.0
CP008925.1	h6.sal.bam	other	3117201	3117201	0	+	0	0	25	30	0.0
CP008925.1	h6.sal.bam	other	3117202	3117202	0	+	0	0	25	31	0.0
CP008925.1	h6.sal.bam	other	3117203	3117203	0	+	1	0	26	31	1.0
CP008925.1	h6.sal.bam	other	3117204	3117204	0	+	0	0	26	32	0.0
CP008925.1	h6.sal.bam	other	3117205	3117205	0	+	0	0	25	32	0.0
CP008925.1	h6.sal.bam	other	3117206	3117206	0	+	0	0	24	34	0.0
CP008925.1	h6.sal.bam	other	3117207	3117207	0	+	0	1	24	34	0.0
CP008925.1	h6.sal.bam	other	3117208	3117208	0	+	0	0	24	33	0.0
CP008925.1	h6.sal.bam	other	3117209	3117209	0	+	1	1	25	33	1.0
CP008925.1	h6.sal.bam	other	3117210	3117210	0	+	0	0	24	32	0.0
CP008925.1	h6.sal.bam	other	3117211	3117211	0	+	0	0	24	32	0.0
CP008925.1	h6.sal.bam	other	3117212	3117212	0	+	0	0	24	32	0.0
CP008925.1	h6.sal.bam	other	3117213	3117213	0	+	0	0	23	32	0.0
CP008925.1	h6.sal.bam	other	3117214	3117214	0	+	1	0	24	32	1.0
CP008925.1	h6.sal.bam	other	3117215	3117215	0	+	0	1	24	32	0.0
CP008925.1	h6.sal.bam	other	3117216	3117216	0	+	0	1	24	31	0.0
CP008925.1	h6.sal.bam	other	3117217	3117217	0	+	1	0	24	30	1.0
CP008925.1	h6.sal.bam	other	3117218	3117218	0	+	0	0	24	30	0.0
CP008925.1	h6.sal.bam	other	3117219	3117219	0	+	1	0	24	30	1.0
CP008925.1	h6.sal.bam	other	3117220	3117220	0	+	1	0	25	33	1.0
CP008925.1	h6.sal.bam	other	3117221	3117221	0	+	0	0	25	33	0.0
CP008925.1	h6.sal.bam	other	3117222	3117222	0	+	0	1	25	33	0.0
CP008925.1	h6.sal.bam	other	3117223	3117223	0	+	3	0	27	32	3.0
CP008925.1	h6.sal.bam	other	3117224	3117224	0	+	0	0	27	32	0.0
CP008925.1	h6.sal.bam	other	3117225	3117225	0	+	1	0	26	32	1.0
CP008925.1	h6.sal.bam	other	3117226	3117226	0	+	1	0	27	32	1.0
CP008925.1	h6.sal.bam	other	3117227	3117227	0	+	1	0	27	33	1.0
CP008925.1	h6.sal.bam	other	3117228	3117228	0	+	0	1	27	33	0.0
CP008925.1	h6.sal.bam	other	3117229	3117229	0	+	1	0	28	33	1.0
CP008925.1	h6.sal.bam	other	3117230	3117230	0	+	0	2	28	33	0.0
CP008925.1	h6.sal.bam	other	3117231	3117231	0	+	0	0	28	31	0.0
CP008925.1	h6.sal.bam	other	3117232	3117232	0	+	0	2	28	31	0.0
CP008925.1	h6.sal.bam	other	3117233	3117233	0	+	0	0	28	29	0.0
CP008925.1	h6.sal.bam	other	3117234	3117234	0	+	0	3	28	29	0.0
CP008925.1	h6.sal.bam	other	3117235	3117235	0	+	0	0	27	27	0.0
CP008925.1	h6.sal.bam	other	3117236	3117236	0	+	1	1	28	27	1.0
CP008925.1	h6.sal.bam	other	3117237	3117237	0	+	0	0	26	28	0.0
CP008925.1	h6.sal.bam	other	3117238	3117238	0	+	0	1	26	28	0.0
CP008925.1	h6.sal.bam	other	3117239	3117239	0	+	0	1	26	28	0.0
CP008925.1	h6.sal.bam	other	3117240	3117240	0	+	0	0	26	27	0.0
CP008925.1	h6.sal.bam	other	3117241	3117241	0	+	0	0	25	27	0.0
CP008925.1	h6.sal.bam	other	3117242	3117242	0	+	0	1	25	27	0.0
CP008925.1	h6.sal.bam	other	3117243	3117243	0	+	0	0	25	27	0.0
CP008925.1	h6.sal.bam	other	3117244	3117244	0	+	1	1	25	27	1.0
CP008925.1	h6.sal.bam	other	3117245	3117245	0	+	0	0	25	27	0.0
CP008925.1	h6.sal.bam	other	3117246	3117246	0	+	0	0	25	27	0.0
CP008925.1	h6.sal.bam	other	3117247	3117247	0	+	0	0	25	27	0.0
CP008925.1	h6.sal.bam	other	3117248	3117248	0	+	0	1	25	28	0.0
CP008925.1	h6.sal.bam	other	3117249	3117249	0	+	1	0	25	27	1.0
CP008925.1	h6.sal.bam	other	3117250	3117250	0	+	0	0	25	28	0.0
CP008925.1	h6.sal.bam	other	3117251	3117251	0	+	2	0	27	28	2.0
CP008925.1	h6.sal.bam	other	3117252	3117252	0	+	0	0	27	28	0.0
CP008925.1	h6.sal.bam	other	3117253	3117253	0	+	2	1	28	28	2.0
CP008925.1	h6.sal.bam	other	3117254	3117254	0	+	2	0	30	27	2.0
CP008925.1	h6.sal.bam	other	3117255	3117255	0	+	0	0	30	28	0.0
CP008925.1	h6.sal.bam	other	3117256	3117256	0	+	0	1	29	28	0.0
CP008925.1	h6.sal.bam	other	3117257	3117257	0	+	1	1	30	27	1.0
CP008925.1	h6.sal.bam	other	3117258	3117258	0	+	0	0	30	26	0.0
CP008925.1	h6.sal.bam	other	3117259	3117259	0	+	1	0	31	26	1.0
CP008925.1	h6.sal.bam	other	3117260	3117260	0	+	1	1	32	26	1.0
CP008925.1	h6.sal.bam	other	3117261	3117261	0	+	1	0	33	25	1.0
CP008925.1	h6.sal.bam	other	3117262	3117262	0	+	0	1	33	25	0.0
CP008925.1	h6.sal.bam	GAAC	3117263	3117263	3117271	+	0	0	33	24	0.0
CP008925.1	h6.sal.bam	other	3117264	3117264	0	+	0	0	33	24	0.0
CP008925.1	h6.sal.bam	GAAC	3117265	3117265	3117271	+	0	0	29	27	0.0
CP008925.1	h6.sal.bam	other	3117266	3117266	0	+	0	0	29	27	0.0
CP008925.1	h6.sal.bam	other	3117267	3117267	0	+	0	0	29	27	0.0
CP008925.1	h6.sal.bam	other	3117268	3117268	0	+	0	0	28	27	0.0
CP008925.1	h6.sal.bam	other	3117269	3117269	0	+	0	2	28	28	0.0
CP008925.1	h6.sal.bam	other	3117270	3117270	0	+	0	0	28	26	0.0
CP008925.1	h6.sal.bam	other	3117271	3117271	0	+	1	0	29	26	1.0
CP008925.1	h6.sal.bam	other	3117272	3117272	0	+	1	1	30	28	1.0
CP008925.1	h6.sal.bam	other	3117273	3117273	0	+	0	0	29	27	0.0
CP008925.1	h6.sal.bam	other	3117274	3117274	0	+	0	1	29	27	0.0
CP008925.1	h6.sal.bam	other	3117275	3117275	0	+	0	2	28	27	0.0
CP008925.1	h6.sal.bam	other	3117276	3117276	0	+	2	1	29	25	2.0
CP008925.1	h6.sal.bam	other	3117277	3117277	0	+	1	0	30	25	1.0
CP008925.1	h6.sal.bam	other	3117278	3117278	0	+	0	1	30	25	0.0
CP008925.1	h6.sal.bam	other	3117279	3117279	0	+	0	0	30	24	0.0
CP008925.1	h6.sal.bam	GAAC	3117280	3117280	3117271	+	0	2	30	24	0.0
CP008925.1	h6.sal.bam	other	3117281	3117281	0	+	2	0	32	24	2.0
CP008925.1	h6.sal.bam	GAAC	3117282	3117282	3117271	+	1	0	33	24	1.0
CP008925.1	h6.sal.bam	other	3117283	3117283	0	+	1	0	34	24	1.0
CP008925.1	h6.sal.bam	other	3117284	3117284	0	+	1	0	34	24	1.0
CP008925.1	h6.sal.bam	other	3117285	3117285	0	+	0	0	34	24	0.0
CP008925.1	h6.sal.bam	other	3117286	3117286	0	+	1	0	35	25	1.0
CP008925.1	h6.sal.bam	other	3117287	3117287	0	+	0	0	35	25	0.0
CP008925.1	h6.sal.bam	other	3117288	3117288	0	+	0	0	34	25	0.0
CP008925.1	h6.sal.bam	other	3117289	3117289	0	+	0	0	34	25	0.0
CP008925.1	h6.sal.bam	other	3117290	3117290	0	+	1	0	35	25	1.0
CP008925.1	h6.sal.bam	other	3117291	3117291	0	+	0	0	34	26	0.0
CP008925.1	h6.sal.bam	other	3117292	3117292	0	+	0	0	34	26	0.0
CP008925.1	h6.sal.bam	other	3117293	3117293	0	+	0	0	34	26	0.0
CP008925.1	h6.sal.bam	other	3117294	3117294	0	+	0	3	32	29	0.0
CP008925.1	h6.sal.bam	other	3117295	3117295	0	+	0	0	32	27	0.0
CP008925.1	h6.sal.bam	other	3117296	3117296	0	+	1	0	33	27	1.0
CP008925.1	h6.sal.bam	other	3117297	3117297	0	+	1	0	34	27	1.0
CP008925.1	h6.sal.bam	other	3117298	3117298	0	+	0	0	31	27	0.0
CP008925.1	h6.sal.bam	other	3117299	3117299	0	+	0	1	30	27	0.0
CP008925.1	h6.sal.bam	other	3117300	3117300	0	+	0	0	30	26	0.0
CP008925.1	h6.sal.bam	other	3117301	3117301	0	+	0	0	29	26	0.0
CP008925.1	h6.sal.bam	other	3117302	3117302	0	+	0	0	28	26	0.0
CP008925.1	h6.sal.bam	other	3117303	3117303	0	+	0	1	28	26	0.0
CP008925.1	h6.sal.bam	other	3117304	3117304	0	+	0	0	27	25	0.0
CP008925.1	h6.sal.bam	other	3117305	3117305	0	+	0	0	27	25	0.0
CP008925.1	h6.sal.bam	other	3117306	3117306	0	+	1	0	28	25	1.0
CP008925.1	h6.sal.bam	other	3117307	3117307	0	+	0	0	28	25	0.0
CP008925.1	h6.sal.bam	other	3117308	3117308	0	+	2	0	30	25	2.0
CP008925.1	h6.sal.bam	other	3117309	3117309	0	+	0	1	30	26	0.0
CP008925.1	h6.sal.bam	other	3117310	3117310	0	+	0	0	30	25	0.0
CP008925.1	h6.sal.bam	other	3117311	3117311	0	+	0	2	29	25	0.0
CP008925.1	h6.sal.bam	other	3117312	3117312	0	+	0	0	29	25	0.0
CP008925.1	h6.sal.bam	other	3117313	3117313	0	+	0	1	29	26	0.0
CP008925.1	h6.sal.bam	other	3117314	3117314	0	+	1	1	29	25	1.0
CP008925.1	h6.sal.bam	other	3117315	3117315	0	+	0	0	29	25	0.0
CP008925.1	h6.sal.bam	other	3117316	3117316	0	+	2	0	31	25	2.0
CP008925.1	h6.sal.bam	other	3117317	3117317	0	+	1	1	32	25	1.0
CP008925.1	h6.sal.bam	other	3117318	3117318	0	+	0	0	32	26	0.0
CP008925.1	h6.sal.bam	other	3117319	3117319	0	+	0	0	31	28	0.0
CP008925.1	h6.sal.bam	other	3117320	3117320	0	+	0	0	31	30	0.0
CP008925.1	h6.sal.bam	other	3117321	3117321	0	+	0	1	31	30	0.0
CP008925.1	h6.sal.bam	other	3117322	3117322	0	+	1	0	32	31	1.0
CP008925.1	h6.sal.bam	other	3117323	3117323	0	+	0	0	32	32	0.0
CP008925.1	h6.sal.bam	other	3117324	3117324	0	+	0	1	31	34	0.0
CP008925.1	h6.sal.bam	other	3117325	3117325	0	+	2	0	33	34	2.0
CP008925.1	h6.sal.bam	other	3117326	3117326	0	+	1	0	32	35	1.0
CP008925.1	h6.sal.bam	other	3117327	3117327	0	+	0	0	30	36	0.0
CP008925.1	h6.sal.bam	other	3117328	3117328	0	+	0	0	30	36	0.0
CP008925.1	h6.sal.bam	other	3117329	3117329	0	+	0	1	28	37	0.0
CP008925.1	h6.sal.bam	other	3117330	3117330	0	+	1	0	29	36	1.0
CP008925.1	h6.sal.bam	other	3117331	3117331	0	+	1	0	29	36	1.0
CP008925.1	h6.sal.bam	other	3117332	3117332	0	+	0	0	28	36	0.0
CP008925.1	h6.sal.bam	other	3117333	3117333	0	+	0	0	28	36	0.0
CP008925.1	h6.sal.bam	other	3117334	3117334	0	+	0	0	27	36	0.0
CP008925.1	h6.sal.bam	other	3117335	3117335	0	+	1	0	27	36	1.0
CP008925.1	h6.sal.bam	other	3117336	3117336	0	+	0	0	27	36	0.0
CP008925.1	h6.sal.bam	other	3117337	3117337	0	+	0	0	27	38	0.0
CP008925.1	h6.sal.bam	other	3117338	3117338	0	+	2	0	29	38	2.0
CP008925.1	h6.sal.bam	GTTC	3117339	3117339	3117347	+	1	3	30	38	1.0
CP008925.1	h6.sal.bam	other	3117340	3117340	0	+	0	0	30	36	0.0
CP008925.1	h6.sal.bam	GTTC	3117341	3117341	3117347	+	0	0	30	36	0.0
CP008925.1	h6.sal.bam	other	3117342	3117342	0	+	0	0	30	37	0.0
CP008925.1	h6.sal.bam	other	3117343	3117343	0	+	0	1	30	37	0.0
CP008925.1	h6.sal.bam	other	3117344	3117344	0	+	0	0	30	36	0.0
CP008925.1	h6.sal.bam	other	3117345	3117345	0	+	1	0	31	36	1.0
CP008925.1	h6.sal.bam	other	3117346	3117346	0	+	0	2	30	37	0.0
CP008925.1	h6.sal.bam	other	3117347	3117347	0	+	0	0	29	35	0.0
CP008925.1	h6.sal.bam	other	3117348	3117348	0	+	0	0	29	35	0.0
CP008925.1	h6.sal.bam	other	3117349	3117349	0	+	0	1	29	35	0.0
CP008925.1	h6.sal.bam	other	3117350	3117350	0	+	1	0	29	34	1.0
CP008925.1	h6.sal.bam	other	3117351	3117351	0	+	0	1	29	34	0.0
CP008925.1	h6.sal.bam	other	3117352	3117352	0	+	0	0	28	35	0.0
CP008925.1	h6.sal.bam	other	3117353	3117353	0	+	1	0	29	35	1.0
CP008925.1	h6.sal.bam	other	3117354	3117354	0	+	0	0	29	36	0.0
CP008925.1	h6.sal.bam	other	3117355	3117355	0	+	0	2	29	37	0.0
CP008925.1	h6.sal.bam	GTTC	3117356	3117356	3117347	+	0	0	27	35	0.0
CP008925.1	h6.sal.bam	other	3117357	3117357	0	+	0	0	25	35	0.0
CP008925.1	h6.sal.bam	GTTC	3117358	3117358	3117347	+	0	0	24	35	0.0
CP008925.1	h6.sal.bam	other	3117359	3117359	0	+	0	0	23	35	0.0
CP008925.1	h6.sal.bam	other	3117360	3117360	0	+	0	1	23	35	0.0
CP008925.1	h6.sal.bam	other	3117361	3117361	0	+	0	0	23	34	0.0
CP008925.1	h6.sal.bam	other	3117362	3117362	0	+	0	0	23	34	0.0
CP008925.1	h6.sal.bam	other	3117363	3117363	0	+	0	0	23	34	0.0
CP008925.1	h6.sal.bam	other	3117364	3117364	0	+	0	0	23	34	0.0
CP008925.1	h6.sal.bam	other	3117365	3117365	0	+	0	1	22	34	0.0
CP008925.1	h6.sal.bam	other	3117366	3117366	0	+	0	0	22	33	0.0
CP008925.1	h6.sal.bam	other	3117367	3117367	0	+	0	1	22	34	0.0
CP008925.1	h6.sal.bam	other	3117368	3117368	0	+	0	2	22	33	0.0
CP008925.1	h6.sal.bam	other	3117369	3117369	0	+	1	1	23	31	1.0
CP008925.1	h6.sal.bam	other	3117370	3117370	0	+	0	0	23	30	0.0
CP008925.1	h6.sal.bam	other	3117371	3117371	0	+	0	0	21	32	0.0
CP008925.1	h6.sal.bam	other	3117372	3117372	0	+	0	0	21	32	0.0
CP008925.1	h6.sal.bam	other	3117373	3117373	0	+	0	0	21	32	0.0
CP008925.1	h6.sal.bam	other	3117374	3117374	0	+	2	0	23	32	2.0
CP008925.1	h6.sal.bam	other	3117375	3117375	0	+	0	0	23	33	0.0
CP008925.1	h6.sal.bam	other	3117376	3117376	0	+	0	0	23	33	0.0
CP008925.1	h6.sal.bam	other	3117377	3117377	0	+	1	0	24	33	1.0
CP008925.1	h6.sal.bam	other	3117378	3117378	0	+	0	0	24	34	0.0
CP008925.1	h6.sal.bam	other	3117379	3117379	0	+	1	0	25	35	1.0
CP008925.1	h6.sal.bam	other	3117380	3117380	0	+	0	0	25	35	0.0
CP008925.1	h6.sal.bam	other	3117381	3117381	0	+	0	0	24	35	0.0
CP008925.1	h6.sal.bam	other	3117382	3117382	0	+	0	0	22	36	0.0
CP008925.1	h6.sal.bam	other	3117383	3117383	0	+	1	1	23	39	1.0
CP008925.1	h6.sal.bam	other	3117384	3117384	0	+	0	1	23	38	0.0
CP008925.1	h6.sal.bam	other	3117385	3117385	0	+	0	1	23	37	0.0
CP008925.1	h6.sal.bam	other	3117386	3117386	0	+	0	0	23	37	0.0
CP008925.1	h6.sal.bam	other	3117387	3117387	0	+	0	1	23	37	0.0
CP008925.1	h6.sal.bam	other	3117388	3117388	0	+	0	0	23	36	0.0
CP008925.1	h6.sal.bam	other	3117389	3117389	0	+	0	1	22	36	0.0
CP008925.1	h6.sal.bam	other	3117390	3117390	0	+	0	0	22	35	0.0
CP008925.1	h6.sal.bam	other	3117391	3117391	0	+	0	0	20	35	0.0
CP008925.1	h6.sal.bam	other	3117392	3117392	0	+	0	2	19	37	0.0
CP008925.1	h6.sal.bam	other	3117393	3117393	0	+	0	2	19	35	0.0
CP008925.1	h6.sal.bam	other	3117394	3117394	0	+	1	2	20	33	1.0
CP008925.1	h6.sal.bam	other	3117395	3117395	0	+	0	0	20	32	0.0
CP008925.1	h6.sal.bam	other	3117396	3117396	0	+	1	2	21	32	1.0
CP008925.1	h6.sal.bam	other	3117397	3117397	0	+	1	1	21	32	1.0
CP008925.1	h6.sal.bam	other	3117398	3117398	0	+	0	2	21	31	0.0
CP008925.1	h6.sal.bam	other	3117399	3117399	0	+	1	1	19	30	1.0
CP008925.1	h6.sal.bam	other	3117400	3117400	0	+	0	1	19	29	0.0
CP008925.1	h6.sal.bam	other	3117401	3117401	0	+	0	1	19	29	0.0
CP008925.1	h6.sal.bam	other	3117402	3117402	0	+	0	1	19	29	0.0
CP008925.1	h6.sal.bam	other	3117403	3117403	0	+	0	0	19	29	0.0
CP008925.1	h6.sal.bam	other	3117404	3117404	0	+	0	0	18	29	0.0
CP008925.1	h6.sal.bam	other	3117405	3117405	0	+	0	0	18	29	0.0
CP008925.1	h6.sal.bam	other	3117406	3117406	0	+	0	0	17	29	0.0
CP008925.1	h6.sal.bam	other	3117407	3117407	0	+	1	0	18	30	1.0
CP008925.1	h6.sal.bam	other	3117408	3117408	0	+	0	0	18	30	0.0
CP008925.1	h6.sal.bam	other	3117409	3117409	0	+	0	0	18	30	0.0
CP008925.1	h6.sal.bam	other	3117410	3117410	0	+	0	0	17	31	0.0
CP008925.1	h6.sal.bam	other	3117411	3117411	0	+	0	2	17	32	0.0
CP008925.1	h6.sal.bam	other	3117412	3117412	0	+	0	0	17	31	0.0
CP008925.1	h6.sal.bam	other	3117413	3117413	0	+	1	0	16	31	1.0
CP008925.1	h6.sal.bam	other	3117414	3117414	0	+	0	1	15	31	0.0
CP008925.1	h6.sal.bam	other	3117415	3117415	0	+	4	0	19	30	4.0
CP008925.1	h6.sal.bam	other	3117416	3117416	0	+	1	1	20	33	1.0
CP008925.1	h6.sal.bam	other	3117417	3117417	0	+	0	0	20	32	0.0
CP008925.1	h6.sal.bam	other	3117418	3117418	0	+	0	0	20	32	0.0
CP008925.1	h6.sal.bam	other	3117419	3117419	0	+	0	0	20	32	0.0
CP008925.1	h6.sal.bam	other	3117420	3117420	0	+	0	1	19	32	0.0
CP008925.1	h6.sal.bam	other	3117421	3117421	0	+	0	0	19	31	0.0
CP008925.1	h6.sal.bam	other	3117422	3117422	0	+	0	0	19	31	0.0
CP008925.1	h6.sal.bam	other	3117423	3117423	0	+	0	0	19	31	0.0
CP008925.1	h6.sal.bam	other	3117424	3117424	0	+	0	0	18	31	0.0
CP008925.1	h6.sal.bam	other	3117425	3117425	0	+	0	1	18	31	0.0
CP008925.1	h6.sal.bam	other	3117426	3117426	0	+	1	1	19	31	1.0
CP008925.1	h6.sal.bam	other	3117427	3117427	0	+	0	0	19	30	0.0
CP008925.1	h6.sal.bam	other	3117428	3117428	0	+	1	1	19	30	1.0
CP008925.1	h6.sal.bam	other	3117429	3117429	0	+	0	1	19	29	0.0
CP008925.1	h6.sal.bam	other	3117430	3117430	0	+	0	0	19	28	0.0
CP008925.1	h6.sal.bam	other	3117431	3117431	0	+	0	0	19	28	0.0
CP008925.1	h6.sal.bam	other	3117432	3117432	0	+	0	0	19	28	0.0
CP008925.1	h6.sal.bam	other	3117433	3117433	0	+	0	0	19	29	0.0
CP008925.1	h6.sal.bam	other	3117434	3117434	0	+	0	0	19	29	0.0
CP008925.1	h6.sal.bam	other	3117435	3117435	0	+	0	0	19	29	0.0
CP008925.1	h6.sal.bam	other	3117436	3117436	0	+	0	0	19	29	0.0
CP008925.1	h6.sal.bam	other	3117437	3117437	0	+	0	0	19	29	0.0
CP008925.1	h6.sal.bam	other	3117438	3117438	0	+	1	0	20	29	1.0
CP008925.1	h6.sal.bam	other	3117439	3117439	0	+	0	1	20	30	0.0
CP008925.1	h6.sal.bam	other	3117440	3117440	0	+	0	0	20	29	0.0
CP008925.1	h6.sal.bam	other	3117441	3117441	0	+	1	1	21	29	1.0
CP008925.1	h6.sal.bam	other	3117442	3117442	0	+	0	0	21	28	0.0
CP008925.1	h6.sal.bam	other	3117443	3117443	0	+	0	0	20	29	0.0
CP008925.1	h6.sal.bam	other	3117444	3117444	0	+	0	2	20	29	0.0
CP008925.1	h6.sal.bam	other	3117445	3117445	0	+	0	0	20	27	0.0
CP008925.1	h6.sal.bam	other	3117446	3117446	0	+	1	0	21	27	1.0
CP008925.1	h6.sal.bam	other	3117447	3117447	0	+	0	0	21	28	0.0
CP008925.1	h6.sal.bam	other	3117448	3117448	0	+	1	0	20	28	1.0
CP008925.1	h6.sal.bam	other	3117449	3117449	0	+	0	1	20	28	0.0
CP008925.1	h6.sal.bam	other	3117450	3117450	0	+	1	0	21	27	1.0
CP008925.1	h6.sal.bam	other	3117451	3117451	0	+	0	1	21	27	0.0
CP008925.1	h6.sal.bam	other	3117452	3117452	0	+	0	1	20	27	0.0
CP008925.1	h6.sal.bam	other	3117453	3117453	0	+	0	0	20	26	0.0
CP008925.1	h6.sal.bam	other	3117454	3117454	0	+	1	0	20	26	1.0
CP008925.1	h6.sal.bam	other	3117455	3117455	0	+	0	0	20	27	0.0
CP008925.1	h6.sal.bam	other	3117456	3117456	0	+	1	1	21	28	1.0
CP008925.1	h6.sal.bam	other	3117457	3117457	0	+	1	3	22	27	1.0
CP008925.1	h6.sal.bam	other	3117458	3117458	0	+	0	0	21	24	0.0
CP008925.1	h6.sal.bam	other	3117459	3117459	0	+	1	2	22	24	1.0
CP008925.1	h6.sal.bam	other	3117460	3117460	0	+	2	0	24	22	2.0
CP008925.1	h6.sal.bam	other	3117461	3117461	0	+	0	0	24	22	0.0
CP008925.1	h6.sal.bam	other	3117462	3117462	0	+	0	0	24	22	0.0
CP008925.1	h6.sal.bam	other	3117463	3117463	0	+	0	0	24	23	0.0
CP008925.1	h6.sal.bam	other	3117464	3117464	0	+	1	0	25	23	1.0
CP008925.1	h6.sal.bam	other	3117465	3117465	0	+	0	0	25	26	0.0
CP008925.1	h6.sal.bam	other	3117466	3117466	0	+	0	1	25	26	0.0
CP008925.1	h6.sal.bam	other	3117467	3117467	0	+	1	0	26	25	1.0
CP008925.1	h6.sal.bam	other	3117468	3117468	0	+	0	1	26	26	0.0
CP008925.1	h6.sal.bam	other	3117469	3117469	0	+	1	1	26	25	1.0
CP008925.1	h6.sal.bam	other	3117470	3117470	0	+	0	0	26	24	0.0
CP008925.1	h6.sal.bam	other	3117471	3117471	0	+	0	1	24	24	0.0
CP008925.1	h6.sal.bam	other	3117472	3117472	0	+	1	1	25	23	1.0
CP008925.1	h6.sal.bam	other	3117473	3117473	0	+	0	0	24	22	0.0
CP008925.1	h6.sal.bam	other	3117474	3117474	0	+	0	0	24	22	0.0
CP008925.1	h6.sal.bam	other	3117475	3117475	0	+	0	0	24	22	0.0
CP008925.1	h6.sal.bam	other	3117476	3117476	0	+	1	2	25	26	1.0
CP008925.1	h6.sal.bam	other	3117477	3117477	0	+	0	0	25	24	0.0
CP008925.1	h6.sal.bam	other	3117478	3117478	0	+	1	0	26	24	1.0
CP008925.1	h6.sal.bam	other	3117479	3117479	0	+	1	0	26	24	1.0
CP008925.1	h6.sal.bam	other	3117480	3117480	0	+	1	0	27	24	1.0
CP008925.1	h6.sal.bam	other	3117481	3117481	0	+	1	1	28	26	1.0
CP008925.1	h6.sal.bam	other	3117482	3117482	0	+	1	0	29	28	1.0
CP008925.1	h6.sal.bam	other	3117483	3117483	0	+	1	1	30	29	1.0
CP008925.1	h6.sal.bam	other	3117484	3117484	0	+	1	1	31	32	1.0
CP008925.1	h6.sal.bam	other	3117485	3117485	0	+	0	0	31	33	0.0
CP008925.1	h6.sal.bam	other	3117486	3117486	0	+	0	1	31	33	0.0
CP008925.1	h6.sal.bam	other	3117487	3117487	0	+	1	0	32	33	1.0
CP008925.1	h6.sal.bam	other	3117488	3117488	0	+	0	1	31	33	0.0
CP008925.1	h6.sal.bam	other	3117489	3117489	0	+	0	2	31	32	0.0
CP008925.1	h6.sal.bam	other	3117490	3117490	0	+	0	0	27	30	0.0
CP008925.1	h6.sal.bam	other	3117491	3117491	0	+	1	0	27	30	1.0
CP008925.1	h6.sal.bam	other	3117492	3117492	0	+	0	0	27	32	0.0
CP008925.1	h6.sal.bam	other	3117493	3117493	0	+	1	0	28	32	1.0
CP008925.1	h6.sal.bam	other	3117494	3117494	0	+	1	0	29	33	1.0
CP008925.1	h6.sal.bam	other	3117495	3117495	0	+	0	1	29	33	0.0
CP008925.1	h6.sal.bam	other	3117496	3117496	0	+	1	0	30	32	1.0
CP008925.1	h6.sal.bam	other	3117497	3117497	0	+	1	0	31	33	1.0
CP008925.1	h6.sal.bam	other	3117498	3117498	0	+	0	0	31	33	0.0
CP008925.1	h6.sal.bam	other	3117499	3117499	0	+	0	0	31	33	0.0
CP008925.1	h6.sal.bam	other	3117500	3117500	0	+	2	0	33	34	2.0
CP008925.1	h6.sal.bam	other	3117501	3117501	0	+	0	0	32	34	0.0
CP008925.1	h6.sal.bam	other	3117502	3117502	0	+	1	0	33	34	1.0
CP008925.1	h6.sal.bam	other	3117503	3117503	0	+	1	0	33	34	1.0
CP008925.1	h6.sal.bam	other	3117504	3117504	0	+	1	0	34	36	1.0
CP008925.1	h6.sal.bam	other	3117505	3117505	0	+	0	0	34	36	0.0
CP008925.1	h6.sal.bam	other	3117506	3117506	0	+	1	1	35	37	1.0
CP008925.1	h6.sal.bam	other	3117507	3117507	0	+	1	0	36	36	1.0
CP008925.1	h6.sal.bam	other	3117508	3117508	0	+	0	1	36	36	0.0
CP008925.1	h6.sal.bam	other	3117509	3117509	0	+	0	0	36	36	0.0
CP008925.1	h6.sal.bam	other	3117510	3117510	0	+	0	0	36	37	0.0
CP008925.1	h6.sal.bam	other	3117511	3117511	0	+	2	0	37	38	2.0
CP008925.1	h6.sal.bam	other	3117512	3117512	0	+	2	0	39	38	2.0
CP008925.1	h6.sal.bam	other	3117513	3117513	0	+	1	1	40	38	1.0
CP008925.1	h6.sal.bam	other	3117514	3117514	0	+	0	0	40	38	0.0
CP008925.1	h6.sal.bam	other	3117515	3117515	0	+	0	0	40	40	0.0
CP008925.1	h6.sal.bam	other	3117516	3117516	0	+	0	1	39	40	0.0
CP008925.1	h6.sal.bam	other	3117517	3117517	0	+	0	0	39	39	0.0
CP008925.1	h6.sal.bam	other	3117518	3117518	0	+	1	1	40	39	1.0
CP008925.1	h6.sal.bam	other	3117519	3117519	0	+	0	0	40	38	0.0
CP008925.1	h6.sal.bam	other	3117520	3117520	0	+	0	0	40	38	0.0
CP008925.1	h6.sal.bam	other	3117521	3117521	0	+	0	0	39	39	0.0
CP008925.1	h6.sal.bam	other	3117522	3117522	0	+	0	0	38	39	0.0
CP008925.1	h6.sal.bam	other	3117523	3117523	0	+	0	0	38	39	0.0
CP008925.1	h6.sal.bam	other	3117524	3117524	0	+	0	0	38	40	0.0
CP008925.1	h6.sal.bam	other	3117525	3117525	0	+	1	0	38	41	1.0
CP008925.1	h6.sal.bam	other	3117526	3117526	0	+	1	1	38	41	1.0
CP008925.1	h6.sal.bam	other	3117527	3117527	0	+	2	0	40	40	2.0
CP008925.1	h6.sal.bam	other	3117528	3117528	0	+	0	1	40	40	0.0
CP008925.1	h6.sal.bam	other	3117529	3117529	0	+	0	0	40	39	0.0
CP008925.1	h6.sal.bam	other	3117530	3117530	0	+	0	3	40	40	0.0
CP008925.1	h6.sal.bam	other	3117531	3117531	0	+	1	0	40	37	1.0
CP008925.1	h6.sal.bam	other	3117532	3117532	0	+	0	0	39	39	0.0
CP008925.1	h6.sal.bam	other	3117533	3117533	0	+	1	0	40	39	1.0
CP008925.1	h6.sal.bam	other	3117534	3117534	0	+	0	0	37	39	0.0
CP008925.1	h6.sal.bam	other	3117535	3117535	0	+	0	1	37	39	0.0
CP008925.1	h6.sal.bam	other	3117536	3117536	0	+	0	0	37	38	0.0
CP008925.1	h6.sal.bam	other	3117537	3117537	0	+	0	1	37	38	0.0
CP008925.1	h6.sal.bam	other	3117538	3117538	0	+	0	0	36	37	0.0
CP008925.1	h6.sal.bam	other	3117539	3117539	0	+	0	2	36	37	0.0
CP008925.1	h6.sal.bam	other	3117540	3117540	0	+	0	0	36	35	0.0
CP008925.1	h6.sal.bam	other	3117541	3117541	0	+	2	2	38	35	2.0
CP008925.1	h6.sal.bam	other	3117542	3117542	0	+	1	0	38	33	1.0
CP008925.1	h6.sal.bam	other	3117543	3117543	0	+	0	0	38	34	0.0
CP008925.1	h6.sal.bam	other	3117544	3117544	0	+	0	0	37	36	0.0
CP008925.1	h6.sal.bam	other	3117545	3117545	0	+	1	0	38	37	1.0
CP008925.1	h6.sal.bam	other	3117546	3117546	0	+	0	2	37	37	0.0
CP008925.1	h6.sal.bam	other	3117547	3117547	0	+	0	1	37	36	0.0
CP008925.1	h6.sal.bam	other	3117548	3117548	0	+	0	0	37	36	0.0
CP008925.1	h6.sal.bam	other	3117549	3117549	0	+	0	1	37	36	0.0
CP008925.1	h6.sal.bam	other	3117550	3117550	0	+	0	0	37	35	0.0
CP008925.1	h6.sal.bam	other	3117551	3117551	0	+	1	1	37	35	1.0
CP008925.1	h6.sal.bam	other	3117552	3117552	0	+	1	0	37	34	1.0
CP008925.1	h6.sal.bam	other	3117553	3117553	0	+	0	0	37	34	0.0
CP008925.1	h6.sal.bam	other	3117554	3117554	0	+	0	0	36	34	0.0
CP008925.1	h6.sal.bam	other	3117555	3117555	0	+	0	0	35	34	0.0
CP008925.1	h6.sal.bam	other	3117556	3117556	0	+	0	4	34	34	0.0
CP008925.1	h6.sal.bam	other	3117557	3117557	0	+	1	1	34	30	1.0
CP008925.1	h6.sal.bam	other	3117558	3117558	0	+	0	1	32	30	0.0
CP008925.1	h6.sal.bam	other	3117559	3117559	0	+	1	1	32	29	1.0
CP008925.1	h6.sal.bam	other	3117560	3117560	0	+	0	0	32	28	0.0
CP008925.1	h6.sal.bam	other	3117561	3117561	0	+	0	1	32	28	0.0
CP008925.1	h6.sal.bam	other	3117562	3117562	0	+	1	0	33	29	1.0
CP008925.1	h6.sal.bam	other	3117563	3117563	0	+	0	0	33	30	0.0
CP008925.1	h6.sal.bam	other	3117564	3117564	0	+	1	0	34	30	1.0
CP008925.1	h6.sal.bam	other	3117565	3117565	0	+	0	0	33	31	0.0
CP008925.1	h6.sal.bam	other	3117566	3117566	0	+	0	2	33	31	0.0
CP008925.1	h6.sal.bam	other	3117567	3117567	0	+	0	1	32	29	0.0
CP008925.1	h6.sal.bam	other	3117568	3117568	0	+	0	0	32	29	0.0
CP008925.1	h6.sal.bam	other	3117569	3117569	0	+	2	0	33	29	2.0
CP008925.1	h6.sal.bam	other	3117570	3117570	0	+	0	1	32	29	0.0
CP008925.1	h6.sal.bam	other	3117571	3117571	0	+	1	0	33	28	1.0
CP008925.1	h6.sal.bam	other	3117572	3117572	0	+	1	0	33	28	1.0
CP008925.1	h6.sal.bam	other	3117573	3117573	0	+	0	1	33	28	0.0
CP008925.1	h6.sal.bam	other	3117574	3117574	0	+	0	0	33	28	0.0
CP008925.1	h6.sal.bam	other	3117575	3117575	0	+	0	0	31	28	0.0
CP008925.1	h6.sal.bam	other	3117576	3117576	0	+	0	0	31	28	0.0
CP008925.1	h6.sal.bam	other	3117577	3117577	0	+	1	0	30	28	1.0
CP008925.1	h6.sal.bam	other	3117578	3117578	0	+	1	2	30	28	1.0
CP008925.1	h6.sal.bam	other	3117579	3117579	0	+	0	2	30	26	0.0
CP008925.1	h6.sal.bam	other	3117580	3117580	0	+	0	0	30	24	0.0
CP008925.1	h6.sal.bam	other	3117581	3117581	0	+	1	0	30	24	1.0
CP008925.1	h6.sal.bam	other	3117582	3117582	0	+	1	0	30	24	1.0
CP008925.1	h6.sal.bam	other	3117583	3117583	0	+	0	0	30	24	0.0
CP008925.1	h6.sal.bam	other	3117584	3117584	0	+	1	2	27	24	1.0
CP008925.1	h6.sal.bam	other	3117585	3117585	0	+	1	1	28	23	1.0
CP008925.1	h6.sal.bam	other	3117586	3117586	0	+	0	0	28	22	0.0
CP008925.1	h6.sal.bam	other	3117587	3117587	0	+	2	0	30	22	2.0
CP008925.1	h6.sal.bam	other	3117588	3117588	0	+	0	1	29	22	0.0
CP008925.1	h6.sal.bam	other	3117589	3117589	0	+	0	1	29	21	0.0
CP008925.1	h6.sal.bam	other	3117590	3117590	0	+	0	0	29	20	0.0
CP008925.1	h6.sal.bam	other	3117591	3117591	0	+	3	0	32	20	3.0
CP008925.1	h6.sal.bam	other	3117592	3117592	0	+	0	0	31	20	0.0
CP008925.1	h6.sal.bam	other	3117593	3117593	0	+	0	1	31	21	0.0
CP008925.1	h6.sal.bam	other	3117594	3117594	0	+	1	0	32	21	1.0
CP008925.1	h6.sal.bam	other	3117595	3117595	0	+	0	0	32	21	0.0
CP008925.1	h6.sal.bam	other	3117596	3117596	0	+	1	0	33	21	1.0
CP008925.1	h6.sal.bam	other	3117597	3117597	0	+	0	0	33	22	0.0
CP008925.1	h6.sal.bam	other	3117598	3117598	0	+	0	1	33	22	0.0
CP008925.1	h6.sal.bam	other	3117599	3117599	0	+	0	1	33	21	0.0
CP008925.1	h6.sal.bam	other	3117600	3117600	0	+	0	0	32	20	0.0
CP008925.1	h6.sal.bam	other	3117601	3117601	0	+	0	0	31	20	0.0
CP008925.1	h6.sal.bam	other	3117602	3117602	0	+	1	0	30	20	1.0
CP008925.1	h6.sal.bam	other	3117603	3117603	0	+	1	0	31	20	1.0
CP008925.1	h6.sal.bam	other	3117604	3117604	0	+	1	1	32	20	1.0
CP008925.1	h6.sal.bam	other	3117605	3117605	0	+	0	1	30	20	0.0
CP008925.1	h6.sal.bam	other	3117606	3117606	0	+	3	1	33	19	3.0
CP008925.1	h6.sal.bam	other	3117607	3117607	0	+	1	0	34	18	1.0
CP008925.1	h6.sal.bam	other	3117608	3117608	0	+	1	0	35	18	1.0
CP008925.1	h6.sal.bam	other	3117609	3117609	0	+	0	0	35	18	0.0
CP008925.1	h6.sal.bam	other	3117610	3117610	0	+	0	0	35	19	0.0
CP008925.1	h6.sal.bam	other	3117611	3117611	0	+	2	0	37	19	2.0
CP008925.1	h6.sal.bam	other	3117612	3117612	0	+	0	0	37	19	0.0
CP008925.1	h6.sal.bam	other	3117613	3117613	0	+	0	0	37	19	0.0
CP008925.1	h6.sal.bam	other	3117614	3117614	0	+	0	0	37	20	0.0
CP008925.1	h6.sal.bam	other	3117615	3117615	0	+	1	0	36	21	1.0
CP008925.1	h6.sal.bam	other	3117616	3117616	0	+	0	0	36	21	0.0
CP008925.1	h6.sal.bam	other	3117617	3117617	0	+	0	1	35	22	0.0
CP008925.1	h6.sal.bam	other	3117618	3117618	0	+	0	2	35	21	0.0
CP008925.1	h6.sal.bam	other	3117619	3117619	0	+	0	1	35	19	0.0
CP008925.1	h6.sal.bam	other	3117620	3117620	0	+	1	0	35	18	1.0
CP008925.1	h6.sal.bam	other	3117621	3117621	0	+	0	1	35	18	0.0
CP008925.1	h6.sal.bam	other	3117622	3117622	0	+	1	1	36	17	1.0
CP008925.1	h6.sal.bam	other	3117623	3117623	0	+	0	0	36	16	0.0
CP008925.1	h6.sal.bam	other	3117624	3117624	0	+	0	1	34	18	0.0
CP008925.1	h6.sal.bam	other	3117625	3117625	0	+	1	0	35	17	1.0
CP008925.1	h6.sal.bam	other	3117626	3117626	0	+	1	0	36	17	1.0
CP008925.1	h6.sal.bam	other	3117627	3117627	0	+	0	0	36	17	0.0
CP008925.1	h6.sal.bam	other	3117628	3117628	0	+	0	0	36	17	0.0
CP008925.1	h6.sal.bam	other	3117629	3117629	0	+	1	0	37	18	1.0
CP008925.1	h6.sal.bam	other	3117630	3117630	0	+	0	0	37	18	0.0
CP008925.1	h6.sal.bam	other	3117631	3117631	0	+	1	1	38	19	1.0
CP008925.1	h6.sal.bam	other	3117632	3117632	0	+	0	0	37	18	0.0
CP008925.1	h6.sal.bam	other	3117633	3117633	0	+	1	0	37	19	1.0
CP008925.1	h6.sal.bam	other	3117634	3117634	0	+	1	0	38	20	1.0
CP008925.1	h6.sal.bam	other	3117635	3117635	0	+	1	1	39	20	1.0
CP008925.1	h6.sal.bam	other	3117636	3117636	0	+	0	1	38	19	0.0
CP008925.1	h6.sal.bam	other	3117637	3117637	0	+	0	1	38	19	0.0
CP008925.1	h6.sal.bam	other	3117638	3117638	0	+	0	0	38	18	0.0
CP008925.1	h6.sal.bam	other	3117639	3117639	0	+	0	0	37	18	0.0
CP008925.1	h6.sal.bam	other	3117640	3117640	0	+	3	0	40	19	3.0
CP008925.1	h6.sal.bam	other	3117641	3117641	0	+	1	0	41	20	1.0
CP008925.1	h6.sal.bam	other	3117642	3117642	0	+	0	1	41	20	0.0
CP008925.1	h6.sal.bam	other	3117643	3117643	0	+	0	0	41	19	0.0
CP008925.1	h6.sal.bam	other	3117644	3117644	0	+	1	0	40	20	1.0
CP008925.1	h6.sal.bam	other	3117645	3117645	0	+	0	0	40	21	0.0
CP008925.1	h6.sal.bam	other	3117646	3117646	0	+	0	0	39	21	0.0
CP008925.1	h6.sal.bam	other	3117647	3117647	0	+	0	0	38	21	0.0
CP008925.1	h6.sal.bam	other	3117648	3117648	0	+	1	1	39	22	1.0
CP008925.1	h6.sal.bam	other	3117649	3117649	0	+	0	0	39	21	0.0
CP008925.1	h6.sal.bam	other	3117650	3117650	0	+	0	0	39	22	0.0
CP008925.1	h6.sal.bam	other	3117651	3117651	0	+	0	0	39	22	0.0
CP008925.1	h6.sal.bam	other	3117652	3117652	0	+	0	0	38	24	0.0
CP008925.1	h6.sal.bam	other	3117653	3117653	0	+	0	0	37	24	0.0
CP008925.1	h6.sal.bam	other	3117654	3117654	0	+	3	0	40	24	3.0
CP008925.1	h6.sal.bam	other	3117655	3117655	0	+	0	0	40	25	0.0
CP008925.1	h6.sal.bam	other	3117656	3117656	0	+	0	0	39	25	0.0
CP008925.1	h6.sal.bam	other	3117657	3117657	0	+	0	0	38	25	0.0
CP008925.1	h6.sal.bam	other	3117658	3117658	0	+	0	0	38	25	0.0
CP008925.1	h6.sal.bam	other	3117659	3117659	0	+	0	1	37	25	0.0
CP008925.1	h6.sal.bam	other	3117660	3117660	0	+	1	0	37	25	1.0
CP008925.1	h6.sal.bam	other	3117661	3117661	0	+	1	0	37	25	1.0
CP008925.1	h6.sal.bam	other	3117662	3117662	0	+	0	0	36	25	0.0
CP008925.1	h6.sal.bam	other	3117663	3117663	0	+	0	0	36	25	0.0
CP008925.1	h6.sal.bam	other	3117664	3117664	0	+	0	0	36	26	0.0
CP008925.1	h6.sal.bam	other	3117665	3117665	0	+	1	0	33	27	1.0
CP008925.1	h6.sal.bam	other	3117666	3117666	0	+	0	0	33	27	0.0
CP008925.1	h6.sal.bam	other	3117667	3117667	0	+	0	1	33	28	0.0
CP008925.1	h6.sal.bam	other	3117668	3117668	0	+	0	1	33	27	0.0
CP008925.1	h6.sal.bam	other	3117669	3117669	0	+	0	0	33	45	0.0
CP008925.1	h6.sal.bam	other	3117670	3117670	0	+	1	1	34	45	1.0
CP008925.1	h6.sal.bam	other	3117671	3117671	0	+	2	0	35	45	2.0
CP008925.1	h6.sal.bam	other	3117672	3117672	0	+	0	0	35	45	0.0
CP008925.1	h6.sal.bam	other	3117673	3117673	0	+	1	0	36	46	1.0
CP008925.1	h6.sal.bam	other	3117674	3117674	0	+	2	0	38	47	2.0
CP008925.1	h6.sal.bam	other	3117675	3117675	0	+	0	0	38	48	0.0
CP008925.1	h6.sal.bam	other	3117676	3117676	0	+	0	0	38	48	0.0
CP008925.1	h6.sal.bam	other	3117677	3117677	0	+	0	0	36	48	0.0
CP008925.1	h6.sal.bam	other	3117678	3117678	0	+	0	0	35	48	0.0
CP008925.1	h6.sal.bam	other	3117679	3117679	0	+	1	1	35	48	1.0
CP008925.1	h6.sal.bam	other	3117680	3117680	0	+	0	0	33	48	0.0
CP008925.1	h6.sal.bam	other	3117681	3117681	0	+	0	0	32	48	0.0
CP008925.1	h6.sal.bam	other	3117682	3117682	0	+	0	0	31	48	0.0
CP008925.1	h6.sal.bam	other	3117683	3117683	0	+	0	0	31	49	0.0
CP008925.1	h6.sal.bam	other	3117684	3117684	0	+	1	1	32	49	1.0
CP008925.1	h6.sal.bam	other	3117685	3117685	0	+	0	0	30	48	0.0
CP008925.1	h6.sal.bam	other	3117686	3117686	0	+	0	0	30	48	0.0
CP008925.1	h6.sal.bam	other	3117687	3117687	0	+	0	0	30	49	0.0
CP008925.1	h6.sal.bam	other	3117688	3117688	0	+	0	1	30	49	0.0
CP008925.1	h6.sal.bam	other	3117689	3117689	0	+	2	1	31	48	2.0
CP008925.1	h6.sal.bam	other	3117690	3117690	0	+	0	1	30	47	0.0
CP008925.1	h6.sal.bam	other	3117691	3117691	0	+	1	0	31	46	1.0
CP008925.1	h6.sal.bam	other	3117692	3117692	0	+	0	0	31	47	0.0
CP008925.1	h6.sal.bam	other	3117693	3117693	0	+	0	0	31	47	0.0
CP008925.1	h6.sal.bam	other	3117694	3117694	0	+	0	0	31	47	0.0
CP008925.1	h6.sal.bam	other	3117695	3117695	0	+	0	0	31	47	0.0
CP008925.1	h6.sal.bam	other	3117696	3117696	0	+	0	0	31	47	0.0
CP008925.1	h6.sal.bam	other	3117697	3117697	0	+	1	0	31	47	1.0
CP008925.1	h6.sal.bam	other	3117698	3117698	0	+	0	2	31	47	0.0
CP008925.1	h6.sal.bam	other	3117699	3117699	0	+	0	0	31	46	0.0
CP008925.1	h6.sal.bam	other	3117700	3117700	0	+	1	0	31	48	1.0
CP008925.1	h6.sal.bam	other	3117701	3117701	0	+	1	0	31	49	1.0
CP008925.1	h6.sal.bam	other	3117702	3117702	0	+	0	0	31	49	0.0
CP008925.1	h6.sal.bam	other	3117703	3117703	0	+	0	1	30	49	0.0
CP008925.1	h6.sal.bam	other	3117704	3117704	0	+	0	0	30	48	0.0
CP008925.1	h6.sal.bam	other	3117705	3117705	0	+	0	1	30	49	0.0
CP008925.1	h6.sal.bam	other	3117706	3117706	0	+	1	0	30	48	1.0
CP008925.1	h6.sal.bam	other	3117707	3117707	0	+	0	1	29	48	0.0
CP008925.1	h6.sal.bam	other	3117708	3117708	0	+	0	1	29	47	0.0
CP008925.1	h6.sal.bam	other	3117709	3117709	0	+	0	0	27	46	0.0
CP008925.1	h6.sal.bam	other	3117710	3117710	0	+	1	0	28	46	1.0
CP008925.1	h6.sal.bam	other	3117711	3117711	0	+	1	1	29	46	1.0
CP008925.1	h6.sal.bam	other	3117712	3117712	0	+	0	0	29	45	0.0
CP008925.1	h6.sal.bam	other	3117713	3117713	0	+	1	0	30	45	1.0
CP008925.1	h6.sal.bam	other	3117714	3117714	0	+	0	3	30	45	0.0
CP008925.1	h6.sal.bam	other	3117715	3117715	0	+	1	1	28	42	1.0
CP008925.1	h6.sal.bam	other	3117716	3117716	0	+	0	0	27	42	0.0
CP008925.1	h6.sal.bam	other	3117717	3117717	0	+	0	0	27	42	0.0
CP008925.1	h6.sal.bam	other	3117718	3117718	0	+	0	1	26	43	0.0
CP008925.1	h6.sal.bam	other	3117719	3117719	0	+	0	1	25	42	0.0
CP008925.1	h6.sal.bam	other	3117720	3117720	0	+	0	0	25	41	0.0
CP008925.1	h6.sal.bam	other	3117721	3117721	0	+	0	0	25	42	0.0
CP008925.1	h6.sal.bam	other	3117722	3117722	0	+	0	1	25	42	0.0
CP008925.1	h6.sal.bam	other	3117723	3117723	0	+	0	0	24	42	0.0
CP008925.1	h6.sal.bam	other	3117724	3117724	0	+	0	1	24	42	0.0
CP008925.1	h6.sal.bam	other	3117725	3117725	0	+	0	1	24	41	0.0
CP008925.1	h6.sal.bam	GTTC	3117726	3117726	3117734	+	2	2	26	40	2.0
CP008925.1	h6.sal.bam	other	3117727	3117727	0	+	0	0	26	38	0.0
CP008925.1	h6.sal.bam	GTTC	3117728	3117728	3117734	+	0	0	26	38	0.0
CP008925.1	h6.sal.bam	other	3117729	3117729	0	+	0	0	23	38	0.0
CP008925.1	h6.sal.bam	other	3117730	3117730	0	+	0	0	23	38	0.0
CP008925.1	h6.sal.bam	other	3117731	3117731	0	+	0	0	23	39	0.0
CP008925.1	h6.sal.bam	other	3117732	3117732	0	+	0	0	23	41	0.0
CP008925.1	h6.sal.bam	other	3117733	3117733	0	+	0	1	23	44	0.0
CP008925.1	h6.sal.bam	other	3117734	3117734	0	+	0	0	23	44	0.0
CP008925.1	h6.sal.bam	other	3117735	3117735	0	+	0	0	22	44	0.0
CP008925.1	h6.sal.bam	other	3117736	3117736	0	+	0	1	21	44	0.0
CP008925.1	h6.sal.bam	other	3117737	3117737	0	+	0	0	21	43	0.0
CP008925.1	h6.sal.bam	other	3117738	3117738	0	+	0	1	21	43	0.0
CP008925.1	h6.sal.bam	other	3117739	3117739	0	+	1	1	22	43	1.0
CP008925.1	h6.sal.bam	other	3117740	3117740	0	+	0	0	21	42	0.0
CP008925.1	h6.sal.bam	other	3117741	3117741	0	+	0	1	21	42	0.0
CP008925.1	h6.sal.bam	other	3117742	3117742	0	+	0	1	21	41	0.0
CP008925.1	h6.sal.bam	GTTC	3117743	3117743	3117734	+	0	18	21	40	0.0
CP008925.1	h6.sal.bam	other	3117744	3117744	0	+	0	0	21	22	0.0
CP008925.1	h6.sal.bam	GTTC	3117745	3117745	3117734	+	20	0	40	22	20.0
CP008925.1	h6.sal.bam	other	3117746	3117746	0	+	0	0	39	22	0.0
CP008925.1	h6.sal.bam	other	3117747	3117747	0	+	1	0	40	23	1.0
CP008925.1	h6.sal.bam	other	3117748	3117748	0	+	0	1	39	23	0.0
CP008925.1	h6.sal.bam	other	3117749	3117749	0	+	0	0	37	22	0.0
CP008925.1	h6.sal.bam	other	3117750	3117750	0	+	1	0	38	23	1.0
CP008925.1	h6.sal.bam	other	3117751	3117751	0	+	0	0	38	23	0.0
CP008925.1	h6.sal.bam	other	3117752	3117752	0	+	0	0	38	23	0.0
CP008925.1	h6.sal.bam	other	3117753	3117753	0	+	0	0	38	24	0.0
CP008925.1	h6.sal.bam	other	3117754	3117754	0	+	0	1	37	24	0.0
CP008925.1	h6.sal.bam	other	3117755	3117755	0	+	0	0	37	23	0.0
CP008925.1	h6.sal.bam	other	3117756	3117756	0	+	0	1	37	23	0.0
CP008925.1	h6.sal.bam	other	3117757	3117757	0	+	0	1	37	23	0.0
CP008925.1	h6.sal.bam	other	3117758	3117758	0	+	0	0	37	22	0.0
CP008925.1	h6.sal.bam	other	3117759	3117759	0	+	1	0	37	22	1.0
CP008925.1	h6.sal.bam	other	3117760	3117760	0	+	0	1	37	23	0.0
CP008925.1	h6.sal.bam	other	3117761	3117761	0	+	1	0	38	22	1.0
CP008925.1	h6.sal.bam	other	3117762	3117762	0	+	0	0	38	23	0.0
CP008925.1	h6.sal.bam	other	3117763	3117763	0	+	0	0	36	23	0.0
CP008925.1	h6.sal.bam	other	3117764	3117764	0	+	0	0	36	25	0.0
CP008925.1	h6.sal.bam	other	3117765	3117765	0	+	0	0	35	25	0.0
CP008925.1	h6.sal.bam	other	3117766	3117766	0	+	1	0	35	30	1.0
CP008925.1	h6.sal.bam	other	3117767	3117767	0	+	2	0	37	31	2.0
CP008925.1	h6.sal.bam	other	3117768	3117768	0	+	0	0	37	31	0.0
CP008925.1	h6.sal.bam	other	3117769	3117769	0	+	2	0	39	33	2.0
CP008925.1	h6.sal.bam	other	3117770	3117770	0	+	0	0	39	33	0.0
CP008925.1	h6.sal.bam	other	3117771	3117771	0	+	0	0	39	33	0.0
CP008925.1	h6.sal.bam	other	3117772	3117772	0	+	0	0	38	34	0.0
CP008925.1	h6.sal.bam	other	3117773	3117773	0	+	1	1	39	34	1.0
CP008925.1	h6.sal.bam	other	3117774	3117774	0	+	0	2	37	33	0.0
CP008925.1	h6.sal.bam	other	3117775	3117775	0	+	0	1	37	31	0.0
CP008925.1	h6.sal.bam	other	3117776	3117776	0	+	0	0	37	30	0.0
CP008925.1	h6.sal.bam	other	3117777	3117777	0	+	1	0	38	30	1.0
CP008925.1	h6.sal.bam	other	3117778	3117778	0	+	0	0	38	31	0.0
CP008925.1	h6.sal.bam	other	3117779	3117779	0	+	0	1	38	31	0.0
CP008925.1	h6.sal.bam	other	3117780	3117780	0	+	1	0	39	30	1.0
CP008925.1	h6.sal.bam	other	3117781	3117781	0	+	1	0	40	30	1.0
CP008925.1	h6.sal.bam	other	3117782	3117782	0	+	0	0	40	30	0.0
CP008925.1	h6.sal.bam	other	3117783	3117783	0	+	0	0	40	32	0.0
CP008925.1	h6.sal.bam	other	3117784	3117784	0	+	0	0	38	32	0.0
CP008925.1	h6.sal.bam	other	3117785	3117785	0	+	1	0	39	32	1.0
CP008925.1	h6.sal.bam	other	3117786	3117786	0	+	0	0	39	32	0.0
CP008925.1	h6.sal.bam	other	3117787	3117787	0	+	0	0	39	32	0.0
CP008925.1	h6.sal.bam	other	3117788	3117788	0	+	0	0	38	32	0.0
CP008925.1	h6.sal.bam	other	3117789	3117789	0	+	2	1	40	32	2.0
CP008925.1	h6.sal.bam	other	3117790	3117790	0	+	0	0	39	31	0.0
CP008925.1	h6.sal.bam	other	3117791	3117791	0	+	1	1	40	31	1.0
CP008925.1	h6.sal.bam	other	3117792	3117792	0	+	0	0	40	30	0.0
CP008925.1	h6.sal.bam	other	3117793	3117793	0	+	0	0	40	31	0.0
CP008925.1	h6.sal.bam	other	3117794	3117794	0	+	0	1	40	31	0.0
CP008925.1	h6.sal.bam	other	3117795	3117795	0	+	0	0	40	30	0.0
CP008925.1	h6.sal.bam	other	3117796	3117796	0	+	0	0	40	32	0.0
CP008925.1	h6.sal.bam	other	3117797	3117797	0	+	1	1	41	33	1.0
CP008925.1	h6.sal.bam	other	3117798	3117798	0	+	1	0	42	32	1.0
CP008925.1	h6.sal.bam	other	3117799	3117799	0	+	1	0	43	33	1.0
CP008925.1	h6.sal.bam	other	3117800	3117800	0	+	0	0	43	33	0.0
CP008925.1	h6.sal.bam	other	3117801	3117801	0	+	0	0	41	37	0.0
CP008925.1	h6.sal.bam	other	3117802	3117802	0	+	0	0	41	37	0.0
CP008925.1	h6.sal.bam	other	3117803	3117803	0	+	0	0	41	37	0.0
CP008925.1	h6.sal.bam	other	3117804	3117804	0	+	0	0	41	37	0.0
CP008925.1	h6.sal.bam	other	3117805	3117805	0	+	2	2	43	37	2.0
CP008925.1	h6.sal.bam	other	3117806	3117806	0	+	1	1	44	36	1.0
CP008925.1	h6.sal.bam	other	3117807	3117807	0	+	0	3	44	36	0.0
CP008925.1	h6.sal.bam	other	3117808	3117808	0	+	0	1	44	33	0.0
CP008925.1	h6.sal.bam	other	3117809	3117809	0	+	0	0	44	33	0.0
CP008925.1	h6.sal.bam	other	3117810	3117810	0	+	0	0	44	33	0.0
CP008925.1	h6.sal.bam	other	3117811	3117811	0	+	1	0	45	34	1.0
CP008925.1	h6.sal.bam	other	3117812	3117812	0	+	0	1	45	34	0.0
CP008925.1	h6.sal.bam	other	3117813	3117813	0	+	0	0	44	33	0.0
CP008925.1	h6.sal.bam	other	3117814	3117814	0	+	0	0	44	34	0.0
CP008925.1	h6.sal.bam	other	3117815	3117815	0	+	0	0	44	34	0.0
CP008925.1	h6.sal.bam	other	3117816	3117816	0	+	1	0	45	36	1.0
CP008925.1	h6.sal.bam	other	3117817	3117817	0	+	0	0	45	36	0.0
CP008925.1	h6.sal.bam	other	3117818	3117818	0	+	0	0	45	38	0.0
CP008925.1	h6.sal.bam	other	3117819	3117819	0	+	0	1	44	38	0.0
CP008925.1	h6.sal.bam	other	3117820	3117820	0	+	1	0	26	40	1.0
CP008925.1	h6.sal.bam	other	3117821	3117821	0	+	0	0	25	40	0.0
CP008925.1	h6.sal.bam	other	3117822	3117822	0	+	2	0	27	43	2.0
CP008925.1	h6.sal.bam	other	3117823	3117823	0	+	1	0	28	43	1.0
CP008925.1	h6.sal.bam	other	3117824	3117824	0	+	0	1	27	43	0.0
CP008925.1	h6.sal.bam	other	3117825	3117825	0	+	0	0	27	43	0.0
CP008925.1	h6.sal.bam	other	3117826	3117826	0	+	0	0	27	43	0.0
CP008925.1	h6.sal.bam	other	3117827	3117827	0	+	0	1	27	43	0.0
CP008925.1	h6.sal.bam	other	3117828	3117828	0	+	0	0	27	42	0.0
CP008925.1	h6.sal.bam	other	3117829	3117829	0	+	1	0	28	42	1.0
CP008925.1	h6.sal.bam	other	3117830	3117830	0	+	1	1	29	42	1.0
CP008925.1	h6.sal.bam	other	3117831	3117831	0	+	2	0	31	41	2.0
CP008925.1	h6.sal.bam	other	3117832	3117832	0	+	0	0	31	43	0.0
CP008925.1	h6.sal.bam	other	3117833	3117833	0	+	1	2	32	44	1.0
CP008925.1	h6.sal.bam	other	3117834	3117834	0	+	0	0	31	42	0.0
CP008925.1	h6.sal.bam	other	3117835	3117835	0	+	0	0	31	42	0.0
CP008925.1	h6.sal.bam	other	3117836	3117836	0	+	1	1	31	42	1.0
CP008925.1	h6.sal.bam	other	3117837	3117837	0	+	1	1	32	41	1.0
CP008925.1	h6.sal.bam	other	3117838	3117838	0	+	0	1	32	41	0.0
CP008925.1	h6.sal.bam	other	3117839	3117839	0	+	0	0	29	40	0.0
CP008925.1	h6.sal.bam	GTTC	3117840	3117840	3117848	+	0	4	29	40	0.0
CP008925.1	h6.sal.bam	other	3117841	3117841	0	+	0	1	29	36	0.0
CP008925.1	h6.sal.bam	GTTC	3117842	3117842	3117848	+	4	0	33	35	4.0
CP008925.1	h6.sal.bam	other	3117843	3117843	0	+	0	2	33	35	0.0
CP008925.1	h6.sal.bam	other	3117844	3117844	0	+	2	0	33	34	2.0
CP008925.1	h6.sal.bam	other	3117845	3117845	0	+	0	0	32	34	0.0
CP008925.1	h6.sal.bam	other	3117846	3117846	0	+	1	1	33	34	1.0
CP008925.1	h6.sal.bam	other	3117847	3117847	0	+	1	0	34	33	1.0
CP008925.1	h6.sal.bam	other	3117848	3117848	0	+	0	0	33	33	0.0
CP008925.1	h6.sal.bam	other	3117849	3117849	0	+	1	0	34	33	1.0
CP008925.1	h6.sal.bam	other	3117850	3117850	0	+	1	0	35	33	1.0
CP008925.1	h6.sal.bam	other	3117851	3117851	0	+	1	0	36	33	1.0
CP008925.1	h6.sal.bam	other	3117852	3117852	0	+	0	1	35	33	0.0
CP008925.1	h6.sal.bam	other	3117853	3117853	0	+	0	0	35	32	0.0
CP008925.1	h6.sal.bam	other	3117854	3117854	0	+	0	0	35	36	0.0
CP008925.1	h6.sal.bam	other	3117855	3117855	0	+	0	0	34	36	0.0
CP008925.1	h6.sal.bam	other	3117856	3117856	0	+	0	0	34	36	0.0
CP008925.1	h6.sal.bam	GTTC	3117857	3117857	3117848	+	0	2	34	36	0.0
CP008925.1	h6.sal.bam	other	3117858	3117858	0	+	0	0	34	34	0.0
CP008925.1	h6.sal.bam	GTTC	3117859	3117859	3117848	+	1	0	33	34	1.0
CP008925.1	h6.sal.bam	other	3117860	3117860	0	+	2	0	34	34	2.0
CP008925.1	h6.sal.bam	other	3117861	3117861	0	+	1	0	35	35	1.0
CP008925.1	h6.sal.bam	other	3117862	3117862	0	+	0	0	35	35	0.0
CP008925.1	h6.sal.bam	other	3117863	3117863	0	+	1	0	36	36	1.0
CP008925.1	h6.sal.bam	other	3117864	3117864	0	+	1	0	35	36	1.0
CP008925.1	h6.sal.bam	other	3117865	3117865	0	+	0	0	35	37	0.0
CP008925.1	h6.sal.bam	other	3117866	3117866	0	+	0	0	35	37	0.0
CP008925.1	h6.sal.bam	other	3117867	3117867	0	+	1	1	36	39	1.0
CP008925.1	h6.sal.bam	other	3117868	3117868	0	+	4	0	40	39	4.0
CP008925.1	h6.sal.bam	other	3117869	3117869	0	+	0	1	40	39	0.0
CP008925.1	h6.sal.bam	other	3117870	3117870	0	+	0	1	40	39	0.0
CP008925.1	h6.sal.bam	other	3117871	3117871	0	+	0	1	40	38	0.0
CP008925.1	h6.sal.bam	other	3117872	3117872	0	+	0	1	39	37	0.0
CP008925.1	h6.sal.bam	other	3117873	3117873	0	+	0	0	37	36	0.0
CP008925.1	h6.sal.bam	other	3117874	3117874	0	+	0	2	37	37	0.0
CP008925.1	h6.sal.bam	other	3117875	3117875	0	+	0	2	37	35	0.0
CP008925.1	h6.sal.bam	other	3117876	3117876	0	+	1	0	38	33	1.0
CP008925.1	h6.sal.bam	other	3117877	3117877	0	+	0	0	38	33	0.0
CP008925.1	h6.sal.bam	other	3117878	3117878	0	+	0	0	38	33	0.0
CP008925.1	h6.sal.bam	other	3117879	3117879	0	+	0	0	36	33	0.0
CP008925.1	h6.sal.bam	other	3117880	3117880	0	+	0	1	36	33	0.0
CP008925.1	h6.sal.bam	other	3117881	3117881	0	+	0	1	36	32	0.0
CP008925.1	h6.sal.bam	other	3117882	3117882	0	+	0	0	36	33	0.0
CP008925.1	h6.sal.bam	other	3117883	3117883	0	+	1	1	36	33	1.0
CP008925.1	h6.sal.bam	other	3117884	3117884	0	+	0	0	36	34	0.0
CP008925.1	h6.sal.bam	other	3117885	3117885	0	+	1	1	37	34	1.0
CP008925.1	h6.sal.bam	other	3117886	3117886	0	+	0	0	37	34	0.0
CP008925.1	h6.sal.bam	other	3117887	3117887	0	+	1	0	38	34	1.0
CP008925.1	h6.sal.bam	other	3117888	3117888	0	+	0	1	38	34	0.0
CP008925.1	h6.sal.bam	other	3117889	3117889	0	+	0	1	38	33	0.0
CP008925.1	h6.sal.bam	other	3117890	3117890	0	+	0	1	37	33	0.0
CP008925.1	h6.sal.bam	other	3117891	3117891	0	+	0	0	37	33	0.0
CP008925.1	h6.sal.bam	other	3117892	3117892	0	+	0	2	37	35	0.0
CP008925.1	h6.sal.bam	other	3117893	3117893	0	+	0	3	37	34	0.0
CP008925.1	h6.sal.bam	other	3117894	3117894	0	+	0	1	37	31	0.0
CP008925.1	h6.sal.bam	other	3117895	3117895	0	+	0	0	36	31	0.0
CP008925.1	h6.sal.bam	other	3117896	3117896	0	+	0	2	33	31	0.0
CP008925.1	h6.sal.bam	other	3117897	3117897	0	+	0	0	33	30	0.0
CP008925.1	h6.sal.bam	other	3117898	3117898	0	+	0	0	33	30	0.0
CP008925.1	h6.sal.bam	other	3117899	3117899	0	+	1	1	34	30	1.0
CP008925.1	h6.sal.bam	other	3117900	3117900	0	+	0	0	34	29	0.0
CP008925.1	h6.sal.bam	other	3117901	3117901	0	+	0	0	34	29	0.0
CP008925.1	h6.sal.bam	other	3117902	3117902	0	+	1	0	35	29	1.0
CP008925.1	h6.sal.bam	other	3117903	3117903	0	+	0	0	34	30	0.0
CP008925.1	h6.sal.bam	other	3117904	3117904	0	+	0	1	31	31	0.0
CP008925.1	h6.sal.bam	other	3117905	3117905	0	+	0	0	31	30	0.0
CP008925.1	h6.sal.bam	other	3117906	3117906	0	+	0	1	31	32	0.0
CP008925.1	h6.sal.bam	other	3117907	3117907	0	+	0	1	31	31	0.0
CP008925.1	h6.sal.bam	other	3117908	3117908	0	+	1	0	31	31	1.0
CP008925.1	h6.sal.bam	other	3117909	3117909	0	+	0	0	31	31	0.0
CP008925.1	h6.sal.bam	other	3117910	3117910	0	+	1	0	30	31	1.0
CP008925.1	h6.sal.bam	other	3117911	3117911	0	+	0	0	30	31	0.0
CP008925.1	h6.sal.bam	other	3117912	3117912	0	+	0	1	30	31	0.0
CP008925.1	h6.sal.bam	other	3117913	3117913	0	+	0	0	30	34	0.0
CP008925.1	h6.sal.bam	other	3117914	3117914	0	+	0	0	30	34	0.0
CP008925.1	h6.sal.bam	other	3117915	3117915	0	+	0	0	30	34	0.0
CP008925.1	h6.sal.bam	other	3117916	3117916	0	+	1	1	31	34	1.0
CP008925.1	h6.sal.bam	other	3117917	3117917	0	+	0	0	27	33	0.0
CP008925.1	h6.sal.bam	other	3117918	3117918	0	+	2	2	29	33	2.0
CP008925.1	h6.sal.bam	other	3117919	3117919	0	+	0	0	27	31	0.0
CP008925.1	h6.sal.bam	other	3117920	3117920	0	+	1	0	27	32	1.0
CP008925.1	h6.sal.bam	other	3117921	3117921	0	+	1	0	27	33	1.0
CP008925.1	h6.sal.bam	other	3117922	3117922	0	+	0	0	27	33	0.0
CP008925.1	h6.sal.bam	other	3117923	3117923	0	+	0	0	27	33	0.0
CP008925.1	h6.sal.bam	other	3117924	3117924	0	+	1	0	27	33	1.0
CP008925.1	h6.sal.bam	other	3117925	3117925	0	+	0	0	26	33	0.0
CP008925.1	h6.sal.bam	other	3117926	3117926	0	+	1	2	26	33	1.0
CP008925.1	h6.sal.bam	other	3117927	3117927	0	+	0	1	26	31	0.0
CP008925.1	h6.sal.bam	other	3117928	3117928	0	+	0	1	26	30	0.0
CP008925.1	h6.sal.bam	other	3117929	3117929	0	+	1	0	27	30	1.0
CP008925.1	h6.sal.bam	other	3117930	3117930	0	+	1	0	28	31	1.0
CP008925.1	h6.sal.bam	other	3117931	3117931	0	+	0	0	28	31	0.0
CP008925.1	h6.sal.bam	other	3117932	3117932	0	+	3	0	31	33	3.0
CP008925.1	h6.sal.bam	other	3117933	3117933	0	+	0	0	31	33	0.0
CP008925.1	h6.sal.bam	other	3117934	3117934	0	+	0	0	29	33	0.0
CP008925.1	h6.sal.bam	other	3117935	3117935	0	+	0	0	28	35	0.0
CP008925.1	h6.sal.bam	other	3117936	3117936	0	+	1	1	28	35	1.0
CP008925.1	h6.sal.bam	other	3117937	3117937	0	+	0	0	28	35	0.0
CP008925.1	h6.sal.bam	other	3117938	3117938	0	+	0	0	27	35	0.0
CP008925.1	h6.sal.bam	other	3117939	3117939	0	+	1	0	27	35	1.0
CP008925.1	h6.sal.bam	other	3117940	3117940	0	+	0	0	27	37	0.0
CP008925.1	h6.sal.bam	other	3117941	3117941	0	+	0	2	27	37	0.0
CP008925.1	h6.sal.bam	other	3117942	3117942	0	+	0	1	26	35	0.0
CP008925.1	h6.sal.bam	other	3117943	3117943	0	+	0	0	22	34	0.0
CP008925.1	h6.sal.bam	other	3117944	3117944	0	+	1	1	23	36	1.0
CP008925.1	h6.sal.bam	other	3117945	3117945	0	+	1	0	24	35	1.0
CP008925.1	h6.sal.bam	other	3117946	3117946	0	+	2	0	26	35	2.0
CP008925.1	h6.sal.bam	other	3117947	3117947	0	+	0	0	26	35	0.0
CP008925.1	h6.sal.bam	other	3117948	3117948	0	+	0	1	26	35	0.0
CP008925.1	h6.sal.bam	other	3117949	3117949	0	+	0	0	26	34	0.0
CP008925.1	h6.sal.bam	other	3117950	3117950	0	+	0	0	25	34	0.0
CP008925.1	h6.sal.bam	other	3117951	3117951	0	+	1	0	26	34	1.0
CP008925.1	h6.sal.bam	other	3117952	3117952	0	+	1	0	27	34	1.0
CP008925.1	h6.sal.bam	other	3117953	3117953	0	+	0	1	27	37	0.0
CP008925.1	h6.sal.bam	other	3117954	3117954	0	+	0	0	27	36	0.0
CP008925.1	h6.sal.bam	other	3117955	3117955	0	+	0	2	27	36	0.0
CP008925.1	h6.sal.bam	other	3117956	3117956	0	+	1	0	28	34	1.0
CP008925.1	h6.sal.bam	other	3117957	3117957	0	+	1	1	28	34	1.0
CP008925.1	h6.sal.bam	other	3117958	3117958	0	+	0	1	28	33	0.0
CP008925.1	h6.sal.bam	other	3117959	3117959	0	+	0	0	28	32	0.0
CP008925.1	h6.sal.bam	other	3117960	3117960	0	+	1	1	28	32	1.0
CP008925.1	h6.sal.bam	other	3117961	3117961	0	+	0	0	28	31	0.0
CP008925.1	h6.sal.bam	other	3117962	3117962	0	+	0	1	27	32	0.0
CP008925.1	h6.sal.bam	other	3117963	3117963	0	+	0	0	27	31	0.0
CP008925.1	h6.sal.bam	other	3117964	3117964	0	+	0	0	27	32	0.0
CP008925.1	h6.sal.bam	other	3117965	3117965	0	+	0	2	27	32	0.0
CP008925.1	h6.sal.bam	other	3117966	3117966	0	+	0	1	27	32	0.0
CP008925.1	h6.sal.bam	other	3117967	3117967	0	+	2	1	29	31	2.0
CP008925.1	h6.sal.bam	other	3117968	3117968	0	+	1	0	30	31	1.0
CP008925.1	h6.sal.bam	other	3117969	3117969	0	+	0	1	30	32	0.0
CP008925.1	h6.sal.bam	other	3117970	3117970	0	+	0	0	30	32	0.0
CP008925.1	h6.sal.bam	other	3117971	3117971	0	+	0	1	30	32	0.0
CP008925.1	h6.sal.bam	other	3117972	3117972	0	+	1	0	31	31	1.0
CP008925.1	h6.sal.bam	other	3117973	3117973	0	+	0	0	31	33	0.0
CP008925.1	h6.sal.bam	other	3117974	3117974	0	+	0	0	30	33	0.0
CP008925.1	h6.sal.bam	other	3117975	3117975	0	+	0	0	30	33	0.0
CP008925.1	h6.sal.bam	other	3117976	3117976	0	+	1	0	30	33	1.0
CP008925.1	h6.sal.bam	other	3117977	3117977	0	+	0	1	30	33	0.0
CP008925.1	h6.sal.bam	other	3117978	3117978	0	+	1	1	31	32	1.0
CP008925.1	h6.sal.bam	other	3117979	3117979	0	+	1	0	32	31	1.0
CP008925.1	h6.sal.bam	other	3117980	3117980	0	+	0	1	31	32	0.0
CP008925.1	h6.sal.bam	other	3117981	3117981	0	+	0	0	31	33	0.0
CP008925.1	h6.sal.bam	other	3117982	3117982	0	+	0	1	31	33	0.0
CP008925.1	h6.sal.bam	other	3117983	3117983	0	+	1	0	31	32	1.0
CP008925.1	h6.sal.bam	other	3117984	3117984	0	+	2	0	33	33	2.0
CP008925.1	h6.sal.bam	other	3117985	3117985	0	+	0	1	32	33	0.0
CP008925.1	h6.sal.bam	other	3117986	3117986	0	+	1	2	33	32	1.0
CP008925.1	h6.sal.bam	other	3117987	3117987	0	+	0	1	33	31	0.0
CP008925.1	h6.sal.bam	other	3117988	3117988	0	+	0	0	33	30	0.0
CP008925.1	h6.sal.bam	other	3117989	3117989	0	+	0	0	33	31	0.0
CP008925.1	h6.sal.bam	other	3117990	3117990	0	+	0	0	32	31	0.0
CP008925.1	h6.sal.bam	other	3117991	3117991	0	+	0	0	32	32	0.0
CP008925.1	h6.sal.bam	other	3117992	3117992	0	+	1	0	33	34	1.0
CP008925.1	h6.sal.bam	other	3117993	3117993	0	+	1	0	33	35	1.0
CP008925.1	h6.sal.bam	other	3117994	3117994	0	+	0	1	33	35	0.0
CP008925.1	h6.sal.bam	other	3117995	3117995	0	+	0	1	32	34	0.0
CP008925.1	h6.sal.bam	other	3117996	3117996	0	+	1	0	32	33	1.0
CP008925.1	h6.sal.bam	other	3117997	3117997	0	+	0	0	32	34	0.0
CP008925.1	h6.sal.bam	other	3117998	3117998	0	+	0	0	32	34	0.0
CP008925.1	h6.sal.bam	other	3117999	3117999	0	+	0	0	31	35	0.0
CP008925.1	h6.sal.bam	other	3118000	3118000	0	+	0	0	31	36	0.0
CP008925.1	h6.sal.bam	other	3118001	3118001	0	+	0	0	30	36	0.0
CP008925.1	h6.sal.bam	other	3118002	3118002	0	+	4	0	34	36	4.0
CP008925.1	h6.sal.bam	other	3118003	3118003	0	+	0	1	33	36	0.0
CP008925.1	h6.sal.bam	other	3118004	3118004	0	+	0	1	33	36	0.0
CP008925.1	h6.sal.bam	other	3118005	3118005	0	+	1	1	33	36	1.0
CP008925.1	h6.sal.bam	other	3118006	3118006	0	+	0	1	30	36	0.0
CP008925.1	h6.sal.bam	other	3118007	3118007	0	+	1	0	31	36	1.0
CP008925.1	h6.sal.bam	other	3118008	3118008	0	+	0	2	31	36	0.0
CP008925.1	h6.sal.bam	other	3118009	3118009	0	+	1	0	32	34	1.0
CP008925.1	h6.sal.bam	other	3118010	3118010	0	+	1	0	33	35	1.0
CP008925.1	h6.sal.bam	other	3118011	3118011	0	+	0	1	32	35	0.0
CP008925.1	h6.sal.bam	other	3118012	3118012	0	+	0	0	32	34	0.0
CP008925.1	h6.sal.bam	other	3118013	3118013	0	+	0	1	32	34	0.0
CP008925.1	h6.sal.bam	other	3118014	3118014	0	+	1	1	32	34	1.0
CP008925.1	h6.sal.bam	other	3118015	3118015	0	+	1	0	33	33	1.0
CP008925.1	h6.sal.bam	other	3118016	3118016	0	+	0	1	33	33	0.0
CP008925.1	h6.sal.bam	other	3118017	3118017	0	+	1	1	34	32	1.0
CP008925.1	h6.sal.bam	other	3118018	3118018	0	+	0	1	34	31	0.0
CP008925.1	h6.sal.bam	other	3118019	3118019	0	+	0	0	33	30	0.0
CP008925.1	h6.sal.bam	other	3118020	3118020	0	+	0	0	32	31	0.0
CP008925.1	h6.sal.bam	other	3118021	3118021	0	+	1	0	31	31	1.0
CP008925.1	h6.sal.bam	other	3118022	3118022	0	+	0	0	31	31	0.0
CP008925.1	h6.sal.bam	other	3118023	3118023	0	+	0	0	31	31	0.0
CP008925.1	h6.sal.bam	other	3118024	3118024	0	+	0	0	31	31	0.0
CP008925.1	h6.sal.bam	other	3118025	3118025	0	+	0	0	30	31	0.0
CP008925.1	h6.sal.bam	other	3118026	3118026	0	+	1	1	31	32	1.0
CP008925.1	h6.sal.bam	other	3118027	3118027	0	+	0	2	30	31	0.0
CP008925.1	h6.sal.bam	other	3118028	3118028	0	+	1	0	31	29	1.0
CP008925.1	h6.sal.bam	other	3118029	3118029	0	+	0	0	31	29	0.0
CP008925.1	h6.sal.bam	other	3118030	3118030	0	+	1	0	32	32	1.0
CP008925.1	h6.sal.bam	other	3118031	3118031	0	+	0	0	30	32	0.0
CP008925.1	h6.sal.bam	other	3118032	3118032	0	+	0	0	30	32	0.0
CP008925.1	h6.sal.bam	other	3118033	3118033	0	+	0	0	30	35	0.0
CP008925.1	h6.sal.bam	other	3118034	3118034	0	+	2	0	32	35	2.0
CP008925.1	h6.sal.bam	other	3118035	3118035	0	+	1	0	32	36	1.0
CP008925.1	h6.sal.bam	other	3118036	3118036	0	+	0	1	32	36	0.0
CP008925.1	h6.sal.bam	other	3118037	3118037	0	+	0	0	32	35	0.0
CP008925.1	h6.sal.bam	other	3118038	3118038	0	+	0	1	32	36	0.0
CP008925.1	h6.sal.bam	other	3118039	3118039	0	+	3	0	35	35	3.0
CP008925.1	h6.sal.bam	other	3118040	3118040	0	+	0	1	35	35	0.0
CP008925.1	h6.sal.bam	other	3118041	3118041	0	+	0	1	33	34	0.0
CP008925.1	h6.sal.bam	other	3118042	3118042	0	+	0	0	32	33	0.0
CP008925.1	h6.sal.bam	other	3118043	3118043	0	+	0	1	32	33	0.0
CP008925.1	h6.sal.bam	other	3118044	3118044	0	+	0	1	32	35	0.0
CP008925.1	h6.sal.bam	other	3118045	3118045	0	+	0	0	32	37	0.0
CP008925.1	h6.sal.bam	other	3118046	3118046	0	+	0	0	31	37	0.0
CP008925.1	h6.sal.bam	other	3118047	3118047	0	+	1	2	32	37	1.0
CP008925.1	h6.sal.bam	other	3118048	3118048	0	+	0	0	32	36	0.0
CP008925.1	h6.sal.bam	other	3118049	3118049	0	+	2	0	34	36	2.0
CP008925.1	h6.sal.bam	other	3118050	3118050	0	+	0	0	33	36	0.0
CP008925.1	h6.sal.bam	other	3118051	3118051	0	+	0	0	33	36	0.0
CP008925.1	h6.sal.bam	other	3118052	3118052	0	+	0	0	31	36	0.0
CP008925.1	h6.sal.bam	other	3118053	3118053	0	+	1	2	32	36	1.0
CP008925.1	h6.sal.bam	other	3118054	3118054	0	+	0	2	32	35	0.0
CP008925.1	h6.sal.bam	other	3118055	3118055	0	+	1	0	33	34	1.0
CP008925.1	h6.sal.bam	other	3118056	3118056	0	+	1	0	34	34	1.0
CP008925.1	h6.sal.bam	other	3118057	3118057	0	+	1	0	35	34	1.0
CP008925.1	h6.sal.bam	other	3118058	3118058	0	+	0	1	34	34	0.0
CP008925.1	h6.sal.bam	other	3118059	3118059	0	+	0	0	32	35	0.0
CP008925.1	h6.sal.bam	other	3118060	3118060	0	+	0	0	32	35	0.0
CP008925.1	h6.sal.bam	other	3118061	3118061	0	+	0	1	31	37	0.0
CP008925.1	h6.sal.bam	other	3118062	3118062	0	+	0	0	31	36	0.0
CP008925.1	h6.sal.bam	other	3118063	3118063	0	+	1	1	32	36	1.0
CP008925.1	h6.sal.bam	other	3118064	3118064	0	+	2	0	34	37	2.0
CP008925.1	h6.sal.bam	other	3118065	3118065	0	+	0	1	33	37	0.0
CP008925.1	h6.sal.bam	other	3118066	3118066	0	+	0	2	33	36	0.0
CP008925.1	h6.sal.bam	other	3118067	3118067	0	+	0	1	33	34	0.0
CP008925.1	h6.sal.bam	other	3118068	3118068	0	+	0	0	32	33	0.0
CP008925.1	h6.sal.bam	other	3118069	3118069	0	+	1	0	33	33	1.0
CP008925.1	h6.sal.bam	other	3118070	3118070	0	+	1	0	34	33	1.0
CP008925.1	h6.sal.bam	other	3118071	3118071	0	+	0	0	33	33	0.0
CP008925.1	h6.sal.bam	other	3118072	3118072	0	+	0	0	33	33	0.0
CP008925.1	h6.sal.bam	other	3118073	3118073	0	+	1	2	34	33	1.0
CP008925.1	h6.sal.bam	other	3118074	3118074	0	+	1	0	35	32	1.0
CP008925.1	h6.sal.bam	other	3118075	3118075	0	+	0	0	35	33	0.0
CP008925.1	h6.sal.bam	other	3118076	3118076	0	+	0	1	35	33	0.0
CP008925.1	h6.sal.bam	other	3118077	3118077	0	+	0	1	31	34	0.0
CP008925.1	h6.sal.bam	other	3118078	3118078	0	+	0	1	31	33	0.0
CP008925.1	h6.sal.bam	other	3118079	3118079	0	+	1	0	32	32	1.0
CP008925.1	h6.sal.bam	other	3118080	3118080	0	+	0	0	31	32	0.0
CP008925.1	h6.sal.bam	other	3118081	3118081	0	+	1	1	31	32	1.0
CP008925.1	h6.sal.bam	other	3118082	3118082	0	+	1	0	31	31	1.0
CP008925.1	h6.sal.bam	other	3118083	3118083	0	+	0	0	31	33	0.0
CP008925.1	h6.sal.bam	other	3118084	3118084	0	+	0	1	31	34	0.0
CP008925.1	h6.sal.bam	other	3118085	3118085	0	+	0	0	30	34	0.0
CP008925.1	h6.sal.bam	other	3118086	3118086	0	+	0	0	29	34	0.0
CP008925.1	h6.sal.bam	other	3118087	3118087	0	+	0	0	29	35	0.0
CP008925.1	h6.sal.bam	other	3118088	3118088	0	+	1	1	30	36	1.0
CP008925.1	h6.sal.bam	other	3118089	3118089	0	+	0	0	29	35	0.0
CP008925.1	h6.sal.bam	other	3118090	3118090	0	+	0	0	29	35	0.0
CP008925.1	h6.sal.bam	other	3118091	3118091	0	+	0	0	29	35	0.0
CP008925.1	h6.sal.bam	other	3118092	3118092	0	+	0	1	28	36	0.0
CP008925.1	h6.sal.bam	other	3118093	3118093	0	+	0	0	27	36	0.0
CP008925.1	h6.sal.bam	other	3118094	3118094	0	+	0	0	27	36	0.0
CP008925.1	h6.sal.bam	other	3118095	3118095	0	+	2	0	29	36	2.0
CP008925.1	h6.sal.bam	other	3118096	3118096	0	+	0	0	28	36	0.0
CP008925.1	h6.sal.bam	other	3118097	3118097	0	+	0	1	28	39	0.0
CP008925.1	h6.sal.bam	other	3118098	3118098	0	+	0	0	28	38	0.0
CP008925.1	h6.sal.bam	other	3118099	3118099	0	+	1	0	29	38	1.0
CP008925.1	h6.sal.bam	other	3118100	3118100	0	+	0	1	29	42	0.0
CP008925.1	h6.sal.bam	other	3118101	3118101	0	+	0	0	28	41	0.0
CP008925.1	h6.sal.bam	other	3118102	3118102	0	+	1	0	29	41	1.0
CP008925.1	h6.sal.bam	other	3118103	3118103	0	+	1	0	28	41	1.0
CP008925.1	h6.sal.bam	other	3118104	3118104	0	+	0	3	28	42	0.0
CP008925.1	h6.sal.bam	other	3118105	3118105	0	+	0	0	27	39	0.0
CP008925.1	h6.sal.bam	other	3118106	3118106	0	+	0	0	27	39	0.0
CP008925.1	h6.sal.bam	other	3118107	3118107	0	+	1	2	28	41	1.0
CP008925.1	h6.sal.bam	other	3118108	3118108	0	+	0	0	25	40	0.0
CP008925.1	h6.sal.bam	other	3118109	3118109	0	+	1	1	25	40	1.0
CP008925.1	h6.sal.bam	other	3118110	3118110	0	+	0	0	25	39	0.0
CP008925.1	h6.sal.bam	other	3118111	3118111	0	+	0	0	25	39	0.0
CP008925.1	h6.sal.bam	other	3118112	3118112	0	+	0	1	24	39	0.0
CP008925.1	h6.sal.bam	other	3118113	3118113	0	+	0	0	24	38	0.0
CP008925.1	h6.sal.bam	other	3118114	3118114	0	+	0	0	23	38	0.0
CP008925.1	h6.sal.bam	other	3118115	3118115	0	+	0	0	23	38	0.0
CP008925.1	h6.sal.bam	other	3118116	3118116	0	+	0	0	23	39	0.0
CP008925.1	h6.sal.bam	other	3118117	3118117	0	+	0	3	23	39	0.0
CP008925.1	h6.sal.bam	other	3118118	3118118	0	+	0	0	23	36	0.0
CP008925.1	h6.sal.bam	other	3118119	3118119	0	+	0	3	23	36	0.0
CP008925.1	h6.sal.bam	other	3118120	3118120	0	+	1	0	24	33	1.0
CP008925.1	h6.sal.bam	other	3118121	3118121	0	+	1	0	25	33	1.0
CP008925.1	h6.sal.bam	other	3118122	3118122	0	+	1	1	25	35	1.0
CP008925.1	h6.sal.bam	other	3118123	3118123	0	+	0	0	24	36	0.0
CP008925.1	h6.sal.bam	other	3118124	3118124	0	+	1	0	25	36	1.0
CP008925.1	h6.sal.bam	other	3118125	3118125	0	+	0	0	25	37	0.0
CP008925.1	h6.sal.bam	other	3118126	3118126	0	+	0	0	25	37	0.0
CP008925.1	h6.sal.bam	other	3118127	3118127	0	+	1	1	25	37	1.0
CP008925.1	h6.sal.bam	other	3118128	3118128	0	+	0	0	25	36	0.0
CP008925.1	h6.sal.bam	other	3118129	3118129	0	+	2	1	27	36	2.0
CP008925.1	h6.sal.bam	other	3118130	3118130	0	+	0	0	25	35	0.0
CP008925.1	h6.sal.bam	other	3118131	3118131	0	+	0	0	25	35	0.0
CP008925.1	h6.sal.bam	other	3118132	3118132	0	+	0	0	24	36	0.0
CP008925.1	h6.sal.bam	other	3118133	3118133	0	+	0	2	24	36	0.0
CP008925.1	h6.sal.bam	other	3118134	3118134	0	+	0	0	24	35	0.0
CP008925.1	h6.sal.bam	other	3118135	3118135	0	+	0	2	24	35	0.0
CP008925.1	h6.sal.bam	other	3118136	3118136	0	+	2	0	26	33	2.0
CP008925.1	h6.sal.bam	other	3118137	3118137	0	+	2	0	28	34	2.0
CP008925.1	h6.sal.bam	other	3118138	3118138	0	+	0	2	28	34	0.0
CP008925.1	h6.sal.bam	other	3118139	3118139	0	+	0	0	26	32	0.0
CP008925.1	h6.sal.bam	other	3118140	3118140	0	+	0	0	26	35	0.0
CP008925.1	h6.sal.bam	other	3118141	3118141	0	+	1	0	27	35	1.0
CP008925.1	h6.sal.bam	other	3118142	3118142	0	+	0	0	27	35	0.0
CP008925.1	h6.sal.bam	other	3118143	3118143	0	+	0	0	27	37	0.0
CP008925.1	h6.sal.bam	other	3118144	3118144	0	+	0	0	26	37	0.0
CP008925.1	h6.sal.bam	other	3118145	3118145	0	+	0	0	25	37	0.0
CP008925.1	h6.sal.bam	other	3118146	3118146	0	+	0	0	25	37	0.0
CP008925.1	h6.sal.bam	other	3118147	3118147	0	+	0	0	24	37	0.0
CP008925.1	h6.sal.bam	other	3118148	3118148	0	+	1	1	25	37	1.0
CP008925.1	h6.sal.bam	other	3118149	3118149	0	+	0	1	24	37	0.0
CP008925.1	h6.sal.bam	other	3118150	3118150	0	+	0	1	24	36	0.0
CP008925.1	h6.sal.bam	other	3118151	3118151	0	+	1	1	25	35	1.0
CP008925.1	h6.sal.bam	other	3118152	3118152	0	+	1	0	26	34	1.0
CP008925.1	h6.sal.bam	other	3118153	3118153	0	+	0	0	25	34	0.0
CP008925.1	h6.sal.bam	other	3118154	3118154	0	+	0	0	25	36	0.0
CP008925.1	h6.sal.bam	other	3118155	3118155	0	+	0	0	23	36	0.0
CP008925.1	h6.sal.bam	other	3118156	3118156	0	+	0	0	23	36	0.0
CP008925.1	h6.sal.bam	other	3118157	3118157	0	+	0	2	23	36	0.0
CP008925.1	h6.sal.bam	other	3118158	3118158	0	+	0	1	23	34	0.0
CP008925.1	h6.sal.bam	other	3118159	3118159	0	+	0	1	23	34	0.0
CP008925.1	h6.sal.bam	other	3118160	3118160	0	+	0	0	23	33	0.0
CP008925.1	h6.sal.bam	other	3118161	3118161	0	+	1	1	24	33	1.0
CP008925.1	h6.sal.bam	other	3118162	3118162	0	+	0	1	24	32	0.0
CP008925.1	h6.sal.bam	other	3118163	3118163	0	+	0	0	23	31	0.0
CP008925.1	h6.sal.bam	other	3118164	3118164	0	+	0	0	23	32	0.0
CP008925.1	h6.sal.bam	other	3118165	3118165	0	+	0	0	23	33	0.0
CP008925.1	h6.sal.bam	other	3118166	3118166	0	+	0	1	23	33	0.0
CP008925.1	h6.sal.bam	other	3118167	3118167	0	+	1	1	22	34	1.0
CP008925.1	h6.sal.bam	other	3118168	3118168	0	+	0	0	21	33	0.0
CP008925.1	h6.sal.bam	other	3118169	3118169	0	+	0	0	21	33	0.0
CP008925.1	h6.sal.bam	other	3118170	3118170	0	+	0	0	21	33	0.0
CP008925.1	h6.sal.bam	other	3118171	3118171	0	+	0	3	21	33	0.0
CP008925.1	h6.sal.bam	other	3118172	3118172	0	+	2	2	23	30	2.0
CP008925.1	h6.sal.bam	other	3118173	3118173	0	+	0	2	23	28	0.0
CP008925.1	h6.sal.bam	other	3118174	3118174	0	+	0	0	22	27	0.0
CP008925.1	h6.sal.bam	other	3118175	3118175	0	+	1	0	23	27	1.0
CP008925.1	h6.sal.bam	other	3118176	3118176	0	+	1	0	23	28	1.0
CP008925.1	h6.sal.bam	other	3118177	3118177	0	+	0	1	21	29	0.0
CP008925.1	h6.sal.bam	other	3118178	3118178	0	+	2	0	23	28	2.0
CP008925.1	h6.sal.bam	other	3118179	3118179	0	+	0	0	23	28	0.0
CP008925.1	h6.sal.bam	other	3118180	3118180	0	+	0	0	23	30	0.0
CP008925.1	h6.sal.bam	other	3118181	3118181	0	+	0	2	23	30	0.0
CP008925.1	h6.sal.bam	GAAC	3118182	3118182	3118190	+	0	1	23	28	0.0
CP008925.1	h6.sal.bam	other	3118183	3118183	0	+	1	0	24	27	1.0
CP008925.1	h6.sal.bam	GAAC	3118184	3118184	3118190	+	0	0	24	28	0.0
CP008925.1	h6.sal.bam	other	3118185	3118185	0	+	1	0	25	32	1.0
CP008925.1	h6.sal.bam	other	3118186	3118186	0	+	2	0	27	32	2.0
CP008925.1	h6.sal.bam	other	3118187	3118187	0	+	1	0	28	32	1.0
CP008925.1	h6.sal.bam	other	3118188	3118188	0	+	0	0	28	33	0.0
CP008925.1	h6.sal.bam	other	3118189	3118189	0	+	0	1	28	33	0.0
CP008925.1	h6.sal.bam	other	3118190	3118190	0	+	0	0	28	32	0.0
CP008925.1	h6.sal.bam	other	3118191	3118191	0	+	1	0	29	32	1.0
CP008925.1	h6.sal.bam	other	3118192	3118192	0	+	1	0	30	32	1.0
CP008925.1	h6.sal.bam	other	3118193	3118193	0	+	0	0	30	32	0.0
CP008925.1	h6.sal.bam	other	3118194	3118194	0	+	0	0	29	32	0.0
CP008925.1	h6.sal.bam	other	3118195	3118195	0	+	0	0	29	32	0.0
CP008925.1	h6.sal.bam	GAAC	3118196	3118196	3118204	+	0	2	28	32	0.0
CP008925.1	h6.sal.bam	other	3118197	3118197	0	+	1	2	28	31	1.0
CP008925.1	h6.sal.bam	GAAC	3118198	3118198	3118204	+	7	0	35	31	7.0
CP008925.1	h6.sal.bam	GAAC	3118199	3118199	3118190	+	1	1	35	31	1.0
CP008925.1	h6.sal.bam	other	3118200	3118200	0	+	0	0	35	31	0.0
CP008925.1	h6.sal.bam	GAAC	3118201	3118201	3118190	+	3	0	37	32	3.0
CP008925.1	h6.sal.bam	other	3118202	3118202	0	+	0	0	35	33	0.0
CP008925.1	h6.sal.bam	other	3118203	3118203	0	+	0	0	35	33	0.0
CP008925.1	h6.sal.bam	other	3118204	3118204	0	+	0	0	35	35	0.0
CP008925.1	h6.sal.bam	other	3118205	3118205	0	+	1	0	36	35	1.0
CP008925.1	h6.sal.bam	other	3118206	3118206	0	+	0	1	36	35	0.0
CP008925.1	h6.sal.bam	other	3118207	3118207	0	+	1	0	37	34	1.0
CP008925.1	h6.sal.bam	other	3118208	3118208	0	+	0	1	37	34	0.0
CP008925.1	h6.sal.bam	other	3118209	3118209	0	+	1	0	36	34	1.0
CP008925.1	h6.sal.bam	other	3118210	3118210	0	+	1	1	37	35	1.0
CP008925.1	h6.sal.bam	other	3118211	3118211	0	+	0	0	37	34	0.0
CP008925.1	h6.sal.bam	other	3118212	3118212	0	+	0	0	35	34	0.0
CP008925.1	h6.sal.bam	GAAC	3118213	3118213	3118204	+	0	3	35	35	0.0
CP008925.1	h6.sal.bam	other	3118214	3118214	0	+	0	0	35	33	0.0
CP008925.1	h6.sal.bam	GAAC	3118215	3118215	3118204	+	2	0	36	34	2.0
CP008925.1	h6.sal.bam	other	3118216	3118216	0	+	0	0	36	35	0.0
CP008925.1	h6.sal.bam	other	3118217	3118217	0	+	2	3	38	35	2.0
CP008925.1	h6.sal.bam	other	3118218	3118218	0	+	0	0	38	32	0.0
CP008925.1	h6.sal.bam	other	3118219	3118219	0	+	0	0	38	32	0.0
CP008925.1	h6.sal.bam	other	3118220	3118220	0	+	0	0	38	32	0.0
CP008925.1	h6.sal.bam	other	3118221	3118221	0	+	1	0	39	36	1.0
CP008925.1	h6.sal.bam	other	3118222	3118222	0	+	0	0	39	36	0.0
CP008925.1	h6.sal.bam	other	3118223	3118223	0	+	0	1	38	37	0.0
CP008925.1	h6.sal.bam	other	3118224	3118224	0	+	1	0	39	36	1.0
CP008925.1	h6.sal.bam	other	3118225	3118225	0	+	0	0	39	36	0.0
CP008925.1	h6.sal.bam	other	3118226	3118226	0	+	0	1	37	37	0.0
CP008925.1	h6.sal.bam	other	3118227	3118227	0	+	0	1	37	37	0.0
CP008925.1	h6.sal.bam	other	3118228	3118228	0	+	0	0	37	36	0.0
CP008925.1	h6.sal.bam	other	3118229	3118229	0	+	0	0	37	36	0.0
CP008925.1	h6.sal.bam	other	3118230	3118230	0	+	0	0	37	37	0.0
CP008925.1	h6.sal.bam	other	3118231	3118231	0	+	0	0	37	37	0.0
CP008925.1	h6.sal.bam	other	3118232	3118232	0	+	0	1	37	38	0.0
CP008925.1	h6.sal.bam	other	3118233	3118233	0	+	0	0	37	39	0.0
CP008925.1	h6.sal.bam	other	3118234	3118234	0	+	0	0	37	39	0.0
CP008925.1	h6.sal.bam	other	3118235	3118235	0	+	0	0	36	39	0.0
CP008925.1	h6.sal.bam	other	3118236	3118236	0	+	1	0	37	39	1.0
CP008925.1	h6.sal.bam	other	3118237	3118237	0	+	0	0	37	39	0.0
CP008925.1	h6.sal.bam	other	3118238	3118238	0	+	1	1	38	39	1.0
CP008925.1	h6.sal.bam	other	3118239	3118239	0	+	0	1	38	39	0.0
CP008925.1	h6.sal.bam	other	3118240	3118240	0	+	0	0	38	38	0.0
CP008925.1	h6.sal.bam	other	3118241	3118241	0	+	0	1	38	38	0.0
CP008925.1	h6.sal.bam	other	3118242	3118242	0	+	2	0	39	37	2.0
CP008925.1	h6.sal.bam	other	3118243	3118243	0	+	0	0	39	37	0.0
CP008925.1	h6.sal.bam	other	3118244	3118244	0	+	1	0	40	37	1.0
CP008925.1	h6.sal.bam	other	3118245	3118245	0	+	0	0	40	37	0.0
CP008925.1	h6.sal.bam	other	3118246	3118246	0	+	1	0	40	37	1.0
CP008925.1	h6.sal.bam	other	3118247	3118247	0	+	1	1	40	39	1.0
CP008925.1	h6.sal.bam	other	3118248	3118248	0	+	1	1	41	38	1.0
CP008925.1	h6.sal.bam	other	3118249	3118249	0	+	0	1	41	37	0.0
CP008925.1	h6.sal.bam	other	3118250	3118250	0	+	0	0	39	36	0.0
CP008925.1	h6.sal.bam	other	3118251	3118251	0	+	0	1	39	37	0.0
CP008925.1	h6.sal.bam	other	3118252	3118252	0	+	0	0	39	37	0.0
CP008925.1	h6.sal.bam	other	3118253	3118253	0	+	0	1	37	37	0.0
CP008925.1	h6.sal.bam	other	3118254	3118254	0	+	1	1	38	38	1.0
CP008925.1	h6.sal.bam	other	3118255	3118255	0	+	1	0	39	38	1.0
CP008925.1	h6.sal.bam	other	3118256	3118256	0	+	1	0	40	38	1.0
CP008925.1	h6.sal.bam	other	3118257	3118257	0	+	0	1	40	38	0.0
CP008925.1	h6.sal.bam	other	3118258	3118258	0	+	0	3	38	40	0.0
CP008925.1	h6.sal.bam	other	3118259	3118259	0	+	1	0	39	37	1.0
CP008925.1	h6.sal.bam	other	3118260	3118260	0	+	1	0	37	37	1.0
CP008925.1	h6.sal.bam	other	3118261	3118261	0	+	1	0	38	37	1.0
CP008925.1	h6.sal.bam	other	3118262	3118262	0	+	0	1	38	37	0.0
CP008925.1	h6.sal.bam	other	3118263	3118263	0	+	3	0	41	36	3.0
CP008925.1	h6.sal.bam	other	3118264	3118264	0	+	0	0	41	40	0.0
CP008925.1	h6.sal.bam	other	3118265	3118265	0	+	0	0	41	40	0.0
CP008925.1	h6.sal.bam	other	3118266	3118266	0	+	0	0	40	40	0.0
CP008925.1	h6.sal.bam	other	3118267	3118267	0	+	0	0	39	40	0.0
CP008925.1	h6.sal.bam	other	3118268	3118268	0	+	0	0	39	40	0.0
CP008925.1	h6.sal.bam	other	3118269	3118269	0	+	2	0	41	40	2.0
CP008925.1	h6.sal.bam	other	3118270	3118270	0	+	0	0	41	40	0.0
CP008925.1	h6.sal.bam	other	3118271	3118271	0	+	0	1	41	41	0.0
CP008925.1	h6.sal.bam	other	3118272	3118272	0	+	3	2	36	40	3.0
CP008925.1	h6.sal.bam	other	3118273	3118273	0	+	1	0	37	38	1.0
CP008925.1	h6.sal.bam	other	3118274	3118274	0	+	1	1	37	38	1.0
CP008925.1	h6.sal.bam	other	3118275	3118275	0	+	0	1	37	37	0.0
CP008925.1	h6.sal.bam	other	3118276	3118276	0	+	0	1	34	36	0.0
CP008925.1	h6.sal.bam	other	3118277	3118277	0	+	0	0	34	36	0.0
CP008925.1	h6.sal.bam	other	3118278	3118278	0	+	0	2	34	36	0.0
CP008925.1	h6.sal.bam	other	3118279	3118279	0	+	2	0	36	34	2.0
CP008925.1	h6.sal.bam	other	3118280	3118280	0	+	0	0	35	35	0.0
CP008925.1	h6.sal.bam	other	3118281	3118281	0	+	0	0	34	35	0.0
CP008925.1	h6.sal.bam	other	3118282	3118282	0	+	0	0	33	35	0.0
CP008925.1	h6.sal.bam	other	3118283	3118283	0	+	0	1	33	35	0.0
CP008925.1	h6.sal.bam	other	3118284	3118284	0	+	1	2	34	34	1.0
CP008925.1	h6.sal.bam	other	3118285	3118285	0	+	0	0	33	33	0.0
CP008925.1	h6.sal.bam	other	3118286	3118286	0	+	1	0	34	33	1.0
CP008925.1	h6.sal.bam	other	3118287	3118287	0	+	3	1	37	34	3.0
CP008925.1	h6.sal.bam	other	3118288	3118288	0	+	1	1	38	33	1.0
CP008925.1	h6.sal.bam	other	3118289	3118289	0	+	0	0	38	33	0.0
CP008925.1	h6.sal.bam	other	3118290	3118290	0	+	1	1	37	33	1.0
CP008925.1	h6.sal.bam	other	3118291	3118291	0	+	0	0	35	33	0.0
CP008925.1	h6.sal.bam	other	3118292	3118292	0	+	0	0	34	34	0.0
CP008925.1	h6.sal.bam	other	3118293	3118293	0	+	0	0	34	34	0.0
CP008925.1	h6.sal.bam	other	3118294	3118294	0	+	0	1	34	34	0.0
CP008925.1	h6.sal.bam	other	3118295	3118295	0	+	0	3	34	33	0.0
CP008925.1	h6.sal.bam	other	3118296	3118296	0	+	1	0	34	32	1.0
CP008925.1	h6.sal.bam	other	3118297	3118297	0	+	0	1	34	32	0.0
CP008925.1	h6.sal.bam	other	3118298	3118298	0	+	0	0	34	31	0.0
CP008925.1	h6.sal.bam	other	3118299	3118299	0	+	1	1	34	32	1.0
CP008925.1	h6.sal.bam	other	3118300	3118300	0	+	0	0	34	31	0.0
CP008925.1	h6.sal.bam	other	3118301	3118301	0	+	1	1	35	31	1.0
CP008925.1	h6.sal.bam	other	3118302	3118302	0	+	0	1	35	30	0.0
CP008925.1	h6.sal.bam	other	3118303	3118303	0	+	0	0	35	30	0.0
CP008925.1	h6.sal.bam	other	3118304	3118304	0	+	1	0	36	30	1.0
CP008925.1	h6.sal.bam	other	3118305	3118305	0	+	2	0	38	30	2.0
CP008925.1	h6.sal.bam	other	3118306	3118306	0	+	0	1	38	30	0.0
CP008925.1	h6.sal.bam	other	3118307	3118307	0	+	1	2	39	29	1.0
CP008925.1	h6.sal.bam	other	3118308	3118308	0	+	1	0	40	27	1.0
CP008925.1	h6.sal.bam	other	3118309	3118309	0	+	0	0	40	27	0.0
CP008925.1	h6.sal.bam	other	3118310	3118310	0	+	1	0	40	27	1.0
CP008925.1	h6.sal.bam	other	3118311	3118311	0	+	0	0	40	27	0.0
CP008925.1	h6.sal.bam	other	3118312	3118312	0	+	1	0	41	27	1.0
CP008925.1	h6.sal.bam	other	3118313	3118313	0	+	1	1	41	28	1.0
CP008925.1	h6.sal.bam	other	3118314	3118314	0	+	0	0	41	27	0.0
CP008925.1	h6.sal.bam	other	3118315	3118315	0	+	1	0	42	27	1.0
CP008925.1	h6.sal.bam	other	3118316	3118316	0	+	1	0	43	27	1.0
CP008925.1	h6.sal.bam	other	3118317	3118317	0	+	0	0	41	27	0.0
CP008925.1	h6.sal.bam	other	3118318	3118318	0	+	0	0	41	27	0.0
CP008925.1	h6.sal.bam	other	3118319	3118319	0	+	1	0	41	27	1.0
CP008925.1	h6.sal.bam	other	3118320	3118320	0	+	0	2	40	27	0.0
CP008925.1	h6.sal.bam	other	3118321	3118321	0	+	0	0	40	26	0.0
CP008925.1	h6.sal.bam	other	3118322	3118322	0	+	1	1	40	27	1.0
CP008925.1	h6.sal.bam	other	3118323	3118323	0	+	0	0	40	26	0.0
CP008925.1	h6.sal.bam	other	3118324	3118324	0	+	0	0	40	26	0.0
CP008925.1	h6.sal.bam	other	3118325	3118325	0	+	0	0	40	27	0.0
CP008925.1	h6.sal.bam	other	3118326	3118326	0	+	0	1	40	28	0.0
CP008925.1	h6.sal.bam	other	3118327	3118327	0	+	0	1	40	27	0.0
CP008925.1	h6.sal.bam	other	3118328	3118328	0	+	0	1	38	26	0.0
CP008925.1	h6.sal.bam	other	3118329	3118329	0	+	0	1	38	25	0.0
CP008925.1	h6.sal.bam	other	3118330	3118330	0	+	0	0	38	25	0.0
CP008925.1	h6.sal.bam	other	3118331	3118331	0	+	0	3	37	25	0.0
CP008925.1	h6.sal.bam	other	3118332	3118332	0	+	0	0	37	22	0.0
CP008925.1	h6.sal.bam	other	3118333	3118333	0	+	0	0	37	22	0.0
CP008925.1	h6.sal.bam	other	3118334	3118334	0	+	0	0	36	23	0.0
CP008925.1	h6.sal.bam	other	3118335	3118335	0	+	0	1	35	23	0.0
CP008925.1	h6.sal.bam	other	3118336	3118336	0	+	1	0	35	23	1.0
CP008925.1	h6.sal.bam	other	3118337	3118337	0	+	0	0	35	23	0.0
CP008925.1	h6.sal.bam	other	3118338	3118338	0	+	1	3	33	23	1.0
CP008925.1	h6.sal.bam	other	3118339	3118339	0	+	1	0	34	20	1.0
CP008925.1	h6.sal.bam	other	3118340	3118340	0	+	0	0	34	20	0.0
CP008925.1	h6.sal.bam	other	3118341	3118341	0	+	0	0	34	20	0.0
CP008925.1	h6.sal.bam	other	3118342	3118342	0	+	0	0	34	20	0.0
CP008925.1	h6.sal.bam	other	3118343	3118343	0	+	0	0	34	20	0.0
CP008925.1	h6.sal.bam	other	3118344	3118344	0	+	0	0	32	21	0.0
CP008925.1	h6.sal.bam	other	3118345	3118345	0	+	0	1	32	22	0.0
CP008925.1	h6.sal.bam	other	3118346	3118346	0	+	0	0	29	22	0.0
CP008925.1	h6.sal.bam	other	3118347	3118347	0	+	0	0	27	22	0.0
CP008925.1	h6.sal.bam	other	3118348	3118348	0	+	1	0	28	23	1.0
CP008925.1	h6.sal.bam	other	3118349	3118349	0	+	0	0	28	23	0.0
CP008925.1	h6.sal.bam	other	3118350	3118350	0	+	0	0	28	23	0.0
CP008925.1	h6.sal.bam	other	3118351	3118351	0	+	1	1	29	24	1.0
CP008925.1	h6.sal.bam	other	3118352	3118352	0	+	0	0	29	23	0.0
CP008925.1	h6.sal.bam	other	3118353	3118353	0	+	3	1	32	23	3.0
CP008925.1	h6.sal.bam	other	3118354	3118354	0	+	0	0	30	22	0.0
CP008925.1	h6.sal.bam	other	3118355	3118355	0	+	1	0	31	22	1.0
CP008925.1	h6.sal.bam	other	3118356	3118356	0	+	1	0	32	23	1.0
CP008925.1	h6.sal.bam	other	3118357	3118357	0	+	0	0	32	23	0.0
CP008925.1	h6.sal.bam	other	3118358	3118358	0	+	0	0	31	23	0.0
CP008925.1	h6.sal.bam	other	3118359	3118359	0	+	0	1	31	24	0.0
CP008925.1	h6.sal.bam	other	3118360	3118360	0	+	0	0	31	24	0.0
CP008925.1	h6.sal.bam	other	3118361	3118361	0	+	0	1	30	24	0.0
CP008925.1	h6.sal.bam	other	3118362	3118362	0	+	0	1	27	23	0.0
CP008925.1	h6.sal.bam	other	3118363	3118363	0	+	1	0	27	23	1.0
CP008925.1	h6.sal.bam	other	3118364	3118364	0	+	1	0	28	23	1.0
CP008925.1	h6.sal.bam	other	3118365	3118365	0	+	1	1	28	25	1.0
CP008925.1	h6.sal.bam	other	3118366	3118366	0	+	0	1	28	26	0.0
CP008925.1	h6.sal.bam	other	3118367	3118367	0	+	0	0	28	26	0.0
CP008925.1	h6.sal.bam	other	3118368	3118368	0	+	0	0	28	27	0.0
CP008925.1	h6.sal.bam	other	3118369	3118369	0	+	1	1	29	27	1.0
CP008925.1	h6.sal.bam	other	3118370	3118370	0	+	2	1	31	26	2.0
CP008925.1	h6.sal.bam	other	3118371	3118371	0	+	0	0	30	25	0.0
CP008925.1	h6.sal.bam	other	3118372	3118372	0	+	1	0	31	27	1.0
CP008925.1	h6.sal.bam	other	3118373	3118373	0	+	0	1	31	27	0.0
CP008925.1	h6.sal.bam	other	3118374	3118374	0	+	0	0	30	26	0.0
CP008925.1	h6.sal.bam	other	3118375	3118375	0	+	0	1	30	26	0.0
CP008925.1	h6.sal.bam	other	3118376	3118376	0	+	0	0	29	25	0.0
CP008925.1	h6.sal.bam	other	3118377	3118377	0	+	1	0	30	29	1.0
CP008925.1	h6.sal.bam	other	3118378	3118378	0	+	0	0	30	29	0.0
CP008925.1	h6.sal.bam	other	3118379	3118379	0	+	1	0	30	29	1.0
CP008925.1	h6.sal.bam	other	3118380	3118380	0	+	1	0	29	29	1.0
CP008925.1	h6.sal.bam	other	3118381	3118381	0	+	0	0	29	30	0.0
CP008925.1	h6.sal.bam	other	3118382	3118382	0	+	0	0	28	30	0.0
CP008925.1	h6.sal.bam	other	3118383	3118383	0	+	0	0	27	30	0.0
CP008925.1	h6.sal.bam	other	3118384	3118384	0	+	0	0	26	30	0.0
CP008925.1	h6.sal.bam	other	3118385	3118385	0	+	0	0	24	30	0.0
CP008925.1	h6.sal.bam	other	3118386	3118386	0	+	0	0	24	30	0.0
CP008925.1	h6.sal.bam	other	3118387	3118387	0	+	1	1	25	30	1.0
CP008925.1	h6.sal.bam	other	3118388	3118388	0	+	0	0	24	29	0.0
CP008925.1	h6.sal.bam	other	3118389	3118389	0	+	0	0	24	30	0.0
CP008925.1	h6.sal.bam	other	3118390	3118390	0	+	2	0	25	32	2.0
CP008925.1	h6.sal.bam	other	3118391	3118391	0	+	0	0	25	33	0.0
CP008925.1	h6.sal.bam	other	3118392	3118392	0	+	0	0	25	33	0.0
CP008925.1	h6.sal.bam	other	3118393	3118393	0	+	1	0	26	33	1.0
CP008925.1	h6.sal.bam	other	3118394	3118394	0	+	1	0	26	33	1.0
CP008925.1	h6.sal.bam	other	3118395	3118395	0	+	0	1	26	34	0.0
CP008925.1	h6.sal.bam	other	3118396	3118396	0	+	0	1	26	33	0.0
CP008925.1	h6.sal.bam	other	3118397	3118397	0	+	0	0	25	33	0.0
CP008925.1	h6.sal.bam	other	3118398	3118398	0	+	0	0	25	33	0.0
CP008925.1	h6.sal.bam	other	3118399	3118399	0	+	1	1	26	33	1.0
CP008925.1	h6.sal.bam	other	3118400	3118400	0	+	1	1	27	32	1.0
CP008925.1	h6.sal.bam	other	3118401	3118401	0	+	0	1	27	31	0.0
CP008925.1	h6.sal.bam	other	3118402	3118402	0	+	0	0	27	30	0.0
CP008925.1	h6.sal.bam	other	3118403	3118403	0	+	0	0	27	30	0.0
CP008925.1	h6.sal.bam	other	3118404	3118404	0	+	0	1	27	31	0.0
CP008925.1	h6.sal.bam	other	3118405	3118405	0	+	0	0	27	32	0.0
CP008925.1	h6.sal.bam	other	3118406	3118406	0	+	0	0	27	32	0.0
CP008925.1	h6.sal.bam	other	3118407	3118407	0	+	0	0	27	34	0.0
CP008925.1	h6.sal.bam	other	3118408	3118408	0	+	1	0	28	34	1.0
CP008925.1	h6.sal.bam	other	3118409	3118409	0	+	1	0	28	35	1.0
CP008925.1	h6.sal.bam	other	3118410	3118410	0	+	0	1	28	36	0.0
CP008925.1	h6.sal.bam	other	3118411	3118411	0	+	1	0	29	35	1.0
CP008925.1	h6.sal.bam	other	3118412	3118412	0	+	1	0	30	35	1.0
CP008925.1	h6.sal.bam	other	3118413	3118413	0	+	1	0	29	35	1.0
CP008925.1	h6.sal.bam	other	3118414	3118414	0	+	1	0	30	35	1.0
CP008925.1	h6.sal.bam	other	3118415	3118415	0	+	0	0	30	35	0.0
CP008925.1	h6.sal.bam	other	3118416	3118416	0	+	0	0	30	35	0.0
CP008925.1	h6.sal.bam	other	3118417	3118417	0	+	1	0	31	35	1.0
CP008925.1	h6.sal.bam	other	3118418	3118418	0	+	1	1	32	37	1.0
CP008925.1	h6.sal.bam	other	3118419	3118419	0	+	1	1	33	36	1.0
CP008925.1	h6.sal.bam	other	3118420	3118420	0	+	0	1	33	35	0.0
CP008925.1	h6.sal.bam	other	3118421	3118421	0	+	0	0	33	35	0.0
CP008925.1	h6.sal.bam	other	3118422	3118422	0	+	0	1	32	35	0.0
CP008925.1	h6.sal.bam	other	3118423	3118423	0	+	0	0	32	34	0.0
CP008925.1	h6.sal.bam	other	3118424	3118424	0	+	1	0	33	34	1.0
CP008925.1	h6.sal.bam	other	3118425	3118425	0	+	0	1	33	37	0.0
CP008925.1	h6.sal.bam	other	3118426	3118426	0	+	0	0	32	39	0.0
CP008925.1	h6.sal.bam	other	3118427	3118427	0	+	1	0	30	39	1.0
CP008925.1	h6.sal.bam	other	3118428	3118428	0	+	0	0	30	39	0.0
CP008925.1	h6.sal.bam	other	3118429	3118429	0	+	0	1	30	39	0.0
CP008925.1	h6.sal.bam	other	3118430	3118430	0	+	0	0	29	38	0.0
CP008925.1	h6.sal.bam	other	3118431	3118431	0	+	0	0	28	38	0.0
CP008925.1	h6.sal.bam	other	3118432	3118432	0	+	0	1	28	38	0.0
CP008925.1	h6.sal.bam	other	3118433	3118433	0	+	2	1	30	37	2.0
CP008925.1	h6.sal.bam	other	3118434	3118434	0	+	0	1	30	36	0.0
CP008925.1	h6.sal.bam	other	3118435	3118435	0	+	0	0	30	35	0.0
CP008925.1	h6.sal.bam	other	3118436	3118436	0	+	0	1	29	36	0.0
CP008925.1	h6.sal.bam	other	3118437	3118437	0	+	1	0	29	35	1.0
CP008925.1	h6.sal.bam	other	3118438	3118438	0	+	0	0	28	35	0.0
CP008925.1	h6.sal.bam	other	3118439	3118439	0	+	0	2	28	35	0.0
CP008925.1	h6.sal.bam	other	3118440	3118440	0	+	0	3	27	33	0.0
CP008925.1	h6.sal.bam	other	3118441	3118441	0	+	0	0	27	30	0.0
CP008925.1	h6.sal.bam	other	3118442	3118442	0	+	0	1	27	30	0.0
CP008925.1	h6.sal.bam	other	3118443	3118443	0	+	1	0	28	29	1.0
CP008925.1	h6.sal.bam	other	3118444	3118444	0	+	2	0	30	29	2.0
CP008925.1	h6.sal.bam	other	3118445	3118445	0	+	0	1	28	29	0.0
CP008925.1	h6.sal.bam	other	3118446	3118446	0	+	1	1	29	28	1.0
CP008925.1	h6.sal.bam	other	3118447	3118447	0	+	0	0	28	27	0.0
CP008925.1	h6.sal.bam	other	3118448	3118448	0	+	0	0	28	27	0.0
CP008925.1	h6.sal.bam	other	3118449	3118449	0	+	1	0	29	27	1.0
CP008925.1	h6.sal.bam	other	3118450	3118450	0	+	0	0	29	27	0.0
CP008925.1	h6.sal.bam	other	3118451	3118451	0	+	0	3	29	27	0.0
CP008925.1	h6.sal.bam	other	3118452	3118452	0	+	3	0	31	24	3.0
CP008925.1	h6.sal.bam	other	3118453	3118453	0	+	1	0	31	26	1.0
CP008925.1	h6.sal.bam	other	3118454	3118454	0	+	0	0	31	26	0.0
CP008925.1	h6.sal.bam	other	3118455	3118455	0	+	0	1	30	26	0.0
CP008925.1	h6.sal.bam	other	3118456	3118456	0	+	0	0	30	26	0.0
CP008925.1	h6.sal.bam	other	3118457	3118457	0	+	0	0	30	26	0.0
CP008925.1	h6.sal.bam	other	3118458	3118458	0	+	2	0	32	28	2.0
CP008925.1	h6.sal.bam	other	3118459	3118459	0	+	0	0	32	28	0.0
CP008925.1	h6.sal.bam	other	3118460	3118460	0	+	0	0	32	29	0.0
CP008925.1	h6.sal.bam	other	3118461	3118461	0	+	1	0	33	31	1.0
CP008925.1	h6.sal.bam	other	3118462	3118462	0	+	2	1	34	31	2.0
CP008925.1	h6.sal.bam	other	3118463	3118463	0	+	0	1	34	30	0.0
CP008925.1	h6.sal.bam	other	3118464	3118464	0	+	1	1	33	29	1.0
CP008925.1	h6.sal.bam	other	3118465	3118465	0	+	1	1	34	28	1.0
CP008925.1	h6.sal.bam	other	3118466	3118466	0	+	0	0	34	28	0.0
CP008925.1	h6.sal.bam	other	3118467	3118467	0	+	2	0	36	28	2.0
CP008925.1	h6.sal.bam	other	3118468	3118468	0	+	0	0	35	28	0.0
CP008925.1	h6.sal.bam	other	3118469	3118469	0	+	1	2	35	29	1.0
CP008925.1	h6.sal.bam	other	3118470	3118470	0	+	0	0	35	27	0.0
CP008925.1	h6.sal.bam	other	3118471	3118471	0	+	1	0	36	27	1.0
CP008925.1	h6.sal.bam	other	3118472	3118472	0	+	1	0	37	27	1.0
CP008925.1	h6.sal.bam	other	3118473	3118473	0	+	0	0	36	27	0.0
CP008925.1	h6.sal.bam	other	3118474	3118474	0	+	0	0	35	27	0.0
CP008925.1	h6.sal.bam	other	3118475	3118475	0	+	0	0	35	27	0.0
CP008925.1	h6.sal.bam	other	3118476	3118476	0	+	1	0	36	27	1.0
CP008925.1	h6.sal.bam	other	3118477	3118477	0	+	0	0	36	27	0.0
CP008925.1	h6.sal.bam	other	3118478	3118478	0	+	0	1	36	27	0.0
CP008925.1	h6.sal.bam	other	3118479	3118479	0	+	0	2	36	26	0.0
CP008925.1	h6.sal.bam	other	3118480	3118480	0	+	0	0	36	24	0.0
CP008925.1	h6.sal.bam	other	3118481	3118481	0	+	0	2	36	24	0.0
CP008925.1	h6.sal.bam	other	3118482	3118482	0	+	1	0	37	22	1.0
CP008925.1	h6.sal.bam	GTTC	3118483	3118483	3118491	+	0	1	36	22	0.0
CP008925.1	h6.sal.bam	other	3118484	3118484	0	+	0	1	35	22	0.0
CP008925.1	h6.sal.bam	GTTC	3118485	3118485	3118491	+	1	0	36	22	1.0
CP008925.1	h6.sal.bam	other	3118486	3118486	0	+	1	0	36	22	1.0
CP008925.1	h6.sal.bam	other	3118487	3118487	0	+	2	0	37	22	2.0
CP008925.1	h6.sal.bam	other	3118488	3118488	0	+	0	0	36	22	0.0
CP008925.1	h6.sal.bam	other	3118489	3118489	0	+	3	0	38	22	3.0
CP008925.1	h6.sal.bam	other	3118490	3118490	0	+	0	1	37	22	0.0
CP008925.1	h6.sal.bam	other	3118491	3118491	0	+	0	1	37	24	0.0
CP008925.1	h6.sal.bam	other	3118492	3118492	0	+	1	0	38	23	1.0
CP008925.1	h6.sal.bam	other	3118493	3118493	0	+	1	0	38	23	1.0
CP008925.1	h6.sal.bam	other	3118494	3118494	0	+	0	1	37	24	0.0
CP008925.1	h6.sal.bam	other	3118495	3118495	0	+	1	0	38	23	1.0
CP008925.1	h6.sal.bam	other	3118496	3118496	0	+	1	0	39	23	1.0
CP008925.1	h6.sal.bam	other	3118497	3118497	0	+	0	0	39	24	0.0
CP008925.1	h6.sal.bam	other	3118498	3118498	0	+	0	0	39	25	0.0
CP008925.1	h6.sal.bam	other	3118499	3118499	0	+	0	3	38	25	0.0
CP008925.1	h6.sal.bam	GTTC	3118500	3118500	3118491	+	0	3	38	22	0.0
CP008925.1	h6.sal.bam	other	3118501	3118501	0	+	1	0	39	20	1.0
CP008925.1	h6.sal.bam	GTTC	3118502	3118502	3118491	+	2	0	40	21	2.0
CP008925.1	h6.sal.bam	other	3118503	3118503	0	+	0	0	40	21	0.0
CP008925.1	h6.sal.bam	other	3118504	3118504	0	+	0	0	40	21	0.0
CP008925.1	h6.sal.bam	other	3118505	3118505	0	+	1	0	41	21	1.0
CP008925.1	h6.sal.bam	other	3118506	3118506	0	+	0	0	41	22	0.0
CP008925.1	h6.sal.bam	other	3118507	3118507	0	+	0	0	39	22	0.0
CP008925.1	h6.sal.bam	other	3118508	3118508	0	+	1	0	40	22	1.0
CP008925.1	h6.sal.bam	other	3118509	3118509	0	+	2	1	42	23	2.0
CP008925.1	h6.sal.bam	other	3118510	3118510	0	+	0	0	42	22	0.0
CP008925.1	h6.sal.bam	other	3118511	3118511	0	+	0	0	42	23	0.0
CP008925.1	h6.sal.bam	other	3118512	3118512	0	+	2	0	43	23	2.0
CP008925.1	h6.sal.bam	other	3118513	3118513	0	+	0	0	43	23	0.0
CP008925.1	h6.sal.bam	other	3118514	3118514	0	+	1	0	44	23	1.0
CP008925.1	h6.sal.bam	other	3118515	3118515	0	+	1	0	45	23	1.0
CP008925.1	h6.sal.bam	other	3118516	3118516	0	+	1	0	46	23	1.0
CP008925.1	h6.sal.bam	other	3118517	3118517	0	+	0	0	46	24	0.0
CP008925.1	h6.sal.bam	other	3118518	3118518	0	+	0	0	43	24	0.0
CP008925.1	h6.sal.bam	other	3118519	3118519	0	+	0	1	43	24	0.0
CP008925.1	h6.sal.bam	other	3118520	3118520	0	+	0	0	43	23	0.0
CP008925.1	h6.sal.bam	other	3118521	3118521	0	+	0	0	42	23	0.0
CP008925.1	h6.sal.bam	other	3118522	3118522	0	+	0	0	42	23	0.0
CP008925.1	h6.sal.bam	other	3118523	3118523	0	+	1	0	43	23	1.0
CP008925.1	h6.sal.bam	other	3118524	3118524	0	+	1	1	43	27	1.0
CP008925.1	h6.sal.bam	other	3118525	3118525	0	+	0	1	43	26	0.0
CP008925.1	h6.sal.bam	other	3118526	3118526	0	+	0	0	43	25	0.0
CP008925.1	h6.sal.bam	other	3118527	3118527	0	+	0	1	40	25	0.0
CP008925.1	h6.sal.bam	other	3118528	3118528	0	+	0	0	39	24	0.0
CP008925.1	h6.sal.bam	other	3118529	3118529	0	+	1	0	40	26	1.0
CP008925.1	h6.sal.bam	other	3118530	3118530	0	+	0	1	40	26	0.0
CP008925.1	h6.sal.bam	other	3118531	3118531	0	+	0	0	40	25	0.0
CP008925.1	h6.sal.bam	other	3118532	3118532	0	+	1	1	41	25	1.0
CP008925.1	h6.sal.bam	other	3118533	3118533	0	+	0	0	39	25	0.0
CP008925.1	h6.sal.bam	other	3118534	3118534	0	+	0	2	39	25	0.0
CP008925.1	h6.sal.bam	other	3118535	3118535	0	+	0	0	38	24	0.0
CP008925.1	h6.sal.bam	other	3118536	3118536	0	+	1	0	39	24	1.0
CP008925.1	h6.sal.bam	other	3118537	3118537	0	+	2	0	39	24	2.0
CP008925.1	h6.sal.bam	other	3118538	3118538	0	+	2	0	41	24	2.0
CP008925.1	h6.sal.bam	other	3118539	3118539	0	+	0	0	40	26	0.0
CP008925.1	h6.sal.bam	other	3118540	3118540	0	+	0	1	37	26	0.0
CP008925.1	h6.sal.bam	other	3118541	3118541	0	+	1	0	38	25	1.0
CP008925.1	h6.sal.bam	other	3118542	3118542	0	+	1	0	39	25	1.0
CP008925.1	h6.sal.bam	other	3118543	3118543	0	+	2	1	41	25	2.0
CP008925.1	h6.sal.bam	other	3118544	3118544	0	+	0	0	40	24	0.0
CP008925.1	h6.sal.bam	other	3118545	3118545	0	+	0	0	40	25	0.0
CP008925.1	h6.sal.bam	other	3118546	3118546	0	+	0	0	38	25	0.0
CP008925.1	h6.sal.bam	GAAC	3118547	3118547	3118555	+	4	0	42	26	4.0
CP008925.1	h6.sal.bam	other	3118548	3118548	0	+	2	0	44	26	2.0
CP008925.1	h6.sal.bam	GAAC	3118549	3118549	3118555	+	1	0	45	26	1.0
CP008925.1	h6.sal.bam	other	3118550	3118550	0	+	0	0	44	27	0.0
CP008925.1	h6.sal.bam	other	3118551	3118551	0	+	0	0	44	27	0.0
CP008925.1	h6.sal.bam	other	3118552	3118552	0	+	0	0	44	27	0.0
CP008925.1	h6.sal.bam	other	3118553	3118553	0	+	0	0	44	27	0.0
CP008925.1	h6.sal.bam	other	3118554	3118554	0	+	0	0	44	27	0.0
CP008925.1	h6.sal.bam	other	3118555	3118555	0	+	0	0	44	28	0.0
CP008925.1	h6.sal.bam	other	3118556	3118556	0	+	1	0	44	31	1.0
CP008925.1	h6.sal.bam	other	3118557	3118557	0	+	2	1	46	31	2.0
CP008925.1	h6.sal.bam	other	3118558	3118558	0	+	1	0	47	30	1.0
CP008925.1	h6.sal.bam	other	3118559	3118559	0	+	0	1	47	30	0.0
CP008925.1	h6.sal.bam	other	3118560	3118560	0	+	0	0	46	29	0.0
CP008925.1	h6.sal.bam	other	3118561	3118561	0	+	0	0	45	29	0.0
CP008925.1	h6.sal.bam	other	3118562	3118562	0	+	0	0	43	29	0.0
CP008925.1	h6.sal.bam	other	3118563	3118563	0	+	1	0	44	29	1.0
CP008925.1	h6.sal.bam	GAAC	3118564	3118564	3118555	+	0	0	41	33	0.0
CP008925.1	h6.sal.bam	other	3118565	3118565	0	+	1	3	42	33	1.0
CP008925.1	h6.sal.bam	GAAC	3118566	3118566	3118555	+	0	0	42	31	0.0
CP008925.1	h6.sal.bam	other	3118567	3118567	0	+	1	1	41	31	1.0
CP008925.1	h6.sal.bam	other	3118568	3118568	0	+	1	0	40	31	1.0
CP008925.1	h6.sal.bam	other	3118569	3118569	0	+	1	0	41	31	1.0
CP008925.1	h6.sal.bam	other	3118570	3118570	0	+	0	0	41	32	0.0
CP008925.1	h6.sal.bam	other	3118571	3118571	0	+	0	1	41	32	0.0
CP008925.1	h6.sal.bam	other	3118572	3118572	0	+	0	1	41	32	0.0
CP008925.1	h6.sal.bam	other	3118573	3118573	0	+	0	0	41	32	0.0
CP008925.1	h6.sal.bam	other	3118574	3118574	0	+	2	1	42	32	2.0
CP008925.1	h6.sal.bam	other	3118575	3118575	0	+	1	0	43	32	1.0
CP008925.1	h6.sal.bam	other	3118576	3118576	0	+	1	1	44	32	1.0
CP008925.1	h6.sal.bam	other	3118577	3118577	0	+	1	0	43	33	1.0
CP008925.1	h6.sal.bam	other	3118578	3118578	0	+	0	0	43	33	0.0
CP008925.1	h6.sal.bam	other	3118579	3118579	0	+	0	0	42	33	0.0
CP008925.1	h6.sal.bam	other	3118580	3118580	0	+	1	1	43	33	1.0
CP008925.1	h6.sal.bam	other	3118581	3118581	0	+	0	0	43	33	0.0
CP008925.1	h6.sal.bam	other	3118582	3118582	0	+	1	1	44	33	1.0
CP008925.1	h6.sal.bam	other	3118583	3118583	0	+	0	0	43	33	0.0
CP008925.1	h6.sal.bam	other	3118584	3118584	0	+	0	0	41	33	0.0
CP008925.1	h6.sal.bam	other	3118585	3118585	0	+	0	1	41	34	0.0
CP008925.1	h6.sal.bam	other	3118586	3118586	0	+	1	0	42	34	1.0
CP008925.1	h6.sal.bam	other	3118587	3118587	0	+	0	0	40	34	0.0
CP008925.1	h6.sal.bam	other	3118588	3118588	0	+	0	0	39	35	0.0
CP008925.1	h6.sal.bam	other	3118589	3118589	0	+	1	0	38	35	1.0
CP008925.1	h6.sal.bam	other	3118590	3118590	0	+	0	0	38	35	0.0
CP008925.1	h6.sal.bam	other	3118591	3118591	0	+	0	1	38	35	0.0
CP008925.1	h6.sal.bam	other	3118592	3118592	0	+	0	0	38	34	0.0
CP008925.1	h6.sal.bam	other	3118593	3118593	0	+	1	0	39	34	1.0
CP008925.1	h6.sal.bam	other	3118594	3118594	0	+	0	0	39	34	0.0
CP008925.1	h6.sal.bam	other	3118595	3118595	0	+	0	0	39	34	0.0
CP008925.1	h6.sal.bam	other	3118596	3118596	0	+	0	0	39	34	0.0
CP008925.1	h6.sal.bam	other	3118597	3118597	0	+	2	0	39	34	2.0
CP008925.1	h6.sal.bam	GAAC	3118598	3118598	3118606	+	0	4	39	34	0.0
CP008925.1	h6.sal.bam	other	3118599	3118599	0	+	0	0	39	30	0.0
CP008925.1	h6.sal.bam	GAAC	3118600	3118600	3118606	+	1	0	40	30	1.0
CP008925.1	h6.sal.bam	other	3118601	3118601	0	+	1	0	41	31	1.0
CP008925.1	h6.sal.bam	other	3118602	3118602	0	+	0	0	41	31	0.0
CP008925.1	h6.sal.bam	other	3118603	3118603	0	+	0	2	41	31	0.0
CP008925.1	h6.sal.bam	other	3118604	3118604	0	+	0	0	40	29	0.0
CP008925.1	h6.sal.bam	other	3118605	3118605	0	+	0	1	40	29	0.0
CP008925.1	h6.sal.bam	other	3118606	3118606	0	+	0	0	40	28	0.0
CP008925.1	h6.sal.bam	other	3118607	3118607	0	+	0	0	39	30	0.0
CP008925.1	h6.sal.bam	other	3118608	3118608	0	+	1	0	40	30	1.0
CP008925.1	h6.sal.bam	other	3118609	3118609	0	+	1	1	41	31	1.0
CP008925.1	h6.sal.bam	other	3118610	3118610	0	+	1	0	42	30	1.0
CP008925.1	h6.sal.bam	other	3118611	3118611	0	+	0	0	41	30	0.0
CP008925.1	h6.sal.bam	other	3118612	3118612	0	+	0	0	39	31	0.0
CP008925.1	h6.sal.bam	other	3118613	3118613	0	+	0	2	37	32	0.0
CP008925.1	h6.sal.bam	other	3118614	3118614	0	+	0	0	37	32	0.0
CP008925.1	h6.sal.bam	GAAC	3118615	3118615	3118606	+	1	0	38	32	1.0
CP008925.1	h6.sal.bam	other	3118616	3118616	0	+	2	0	39	32	2.0
CP008925.1	h6.sal.bam	GAAC	3118617	3118617	3118606	+	0	1	36	32	0.0
CP008925.1	h6.sal.bam	other	3118618	3118618	0	+	0	0	36	31	0.0
CP008925.1	h6.sal.bam	other	3118619	3118619	0	+	1	0	37	31	1.0
CP008925.1	h6.sal.bam	other	3118620	3118620	0	+	1	0	38	31	1.0
CP008925.1	h6.sal.bam	other	3118621	3118621	0	+	1	1	39	31	1.0
CP008925.1	h6.sal.bam	GAAC	3118622	3118622	3118630	+	1	0	36	30	1.0
CP008925.1	h6.sal.bam	other	3118623	3118623	0	+	1	0	35	31	1.0
CP008925.1	h6.sal.bam	GAAC	3118624	3118624	3118630	+	0	1	34	31	0.0
CP008925.1	h6.sal.bam	other	3118625	3118625	0	+	0	0	34	31	0.0
CP008925.1	h6.sal.bam	other	3118626	3118626	0	+	1	0	35	31	1.0
CP008925.1	h6.sal.bam	other	3118627	3118627	0	+	1	0	36	32	1.0
CP008925.1	h6.sal.bam	other	3118628	3118628	0	+	0	1	36	32	0.0
CP008925.1	h6.sal.bam	other	3118629	3118629	0	+	1	1	37	31	1.0
CP008925.1	h6.sal.bam	other	3118630	3118630	0	+	1	2	38	32	1.0
CP008925.1	h6.sal.bam	other	3118631	3118631	0	+	0	0	35	31	0.0
CP008925.1	h6.sal.bam	other	3118632	3118632	0	+	0	0	34	31	0.0
CP008925.1	h6.sal.bam	other	3118633	3118633	0	+	0	0	34	32	0.0
CP008925.1	h6.sal.bam	other	3118634	3118634	0	+	0	0	34	32	0.0
CP008925.1	h6.sal.bam	other	3118635	3118635	0	+	0	0	34	32	0.0
CP008925.1	h6.sal.bam	other	3118636	3118636	0	+	0	1	34	32	0.0
CP008925.1	h6.sal.bam	other	3118637	3118637	0	+	0	2	34	31	0.0
CP008925.1	h6.sal.bam	other	3118638	3118638	0	+	2	1	34	30	2.0
CP008925.1	h6.sal.bam	GAAC	3118639	3118639	3118630	+	0	0	34	29	0.0
CP008925.1	h6.sal.bam	other	3118640	3118640	0	+	0	1	34	32	0.0
CP008925.1	h6.sal.bam	GAAC	3118641	3118641	3118630	+	0	0	34	31	0.0
CP008925.1	h6.sal.bam	other	3118642	3118642	0	+	0	1	33	31	0.0
CP008925.1	h6.sal.bam	other	3118643	3118643	0	+	0	0	32	30	0.0
CP008925.1	h6.sal.bam	other	3118644	3118644	0	+	0	1	31	30	0.0
CP008925.1	h6.sal.bam	other	3118645	3118645	0	+	0	0	31	29	0.0
CP008925.1	h6.sal.bam	other	3118646	3118646	0	+	0	1	31	29	0.0
CP008925.1	h6.sal.bam	other	3118647	3118647	0	+	1	1	32	30	1.0
CP008925.1	h6.sal.bam	other	3118648	3118648	0	+	0	0	32	29	0.0
CP008925.1	h6.sal.bam	other	3118649	3118649	0	+	1	1	31	30	1.0
CP008925.1	h6.sal.bam	other	3118650	3118650	0	+	0	0	30	29	0.0
CP008925.1	h6.sal.bam	other	3118651	3118651	0	+	0	2	28	29	0.0
CP008925.1	h6.sal.bam	other	3118652	3118652	0	+	0	0	28	28	0.0
CP008925.1	h6.sal.bam	other	3118653	3118653	0	+	0	0	28	29	0.0
CP008925.1	h6.sal.bam	other	3118654	3118654	0	+	0	0	27	29	0.0
CP008925.1	h6.sal.bam	other	3118655	3118655	0	+	0	1	27	29	0.0
CP008925.1	h6.sal.bam	other	3118656	3118656	0	+	0	0	26	29	0.0
CP008925.1	h6.sal.bam	other	3118657	3118657	0	+	1	1	27	29	1.0
CP008925.1	h6.sal.bam	other	3118658	3118658	0	+	0	0	27	29	0.0
CP008925.1	h6.sal.bam	other	3118659	3118659	0	+	1	1	28	29	1.0
CP008925.1	h6.sal.bam	other	3118660	3118660	0	+	0	1	28	30	0.0
CP008925.1	h6.sal.bam	other	3118661	3118661	0	+	0	0	27	29	0.0
CP008925.1	h6.sal.bam	other	3118662	3118662	0	+	0	1	27	29	0.0
CP008925.1	h6.sal.bam	other	3118663	3118663	0	+	0	0	26	29	0.0
CP008925.1	h6.sal.bam	other	3118664	3118664	0	+	0	0	26	30	0.0
CP008925.1	h6.sal.bam	other	3118665	3118665	0	+	1	0	27	30	1.0
CP008925.1	h6.sal.bam	other	3118666	3118666	0	+	2	0	29	30	2.0
CP008925.1	h6.sal.bam	other	3118667	3118667	0	+	2	0	31	30	2.0
CP008925.1	h6.sal.bam	other	3118668	3118668	0	+	0	0	30	32	0.0
CP008925.1	h6.sal.bam	other	3118669	3118669	0	+	0	0	30	32	0.0
CP008925.1	h6.sal.bam	other	3118670	3118670	0	+	0	0	30	32	0.0
CP008925.1	h6.sal.bam	other	3118671	3118671	0	+	0	0	28	33	0.0
CP008925.1	h6.sal.bam	other	3118672	3118672	0	+	2	0	30	33	2.0
CP008925.1	h6.sal.bam	other	3118673	3118673	0	+	0	0	30	33	0.0
CP008925.1	h6.sal.bam	other	3118674	3118674	0	+	0	0	30	33	0.0
CP008925.1	h6.sal.bam	other	3118675	3118675	0	+	0	1	29	33	0.0
CP008925.1	h6.sal.bam	other	3118676	3118676	0	+	1	0	29	32	1.0
CP008925.1	h6.sal.bam	other	3118677	3118677	0	+	2	0	31	33	2.0
CP008925.1	h6.sal.bam	other	3118678	3118678	0	+	1	0	32	33	1.0
CP008925.1	h6.sal.bam	other	3118679	3118679	0	+	0	0	32	34	0.0
CP008925.1	h6.sal.bam	other	3118680	3118680	0	+	1	1	33	36	1.0
CP008925.1	h6.sal.bam	other	3118681	3118681	0	+	0	1	32	35	0.0
CP008925.1	h6.sal.bam	other	3118682	3118682	0	+	1	0	33	34	1.0
CP008925.1	h6.sal.bam	other	3118683	3118683	0	+	1	1	33	35	1.0
CP008925.1	h6.sal.bam	other	3118684	3118684	0	+	0	1	31	34	0.0
CP008925.1	h6.sal.bam	other	3118685	3118685	0	+	0	0	31	33	0.0
CP008925.1	h6.sal.bam	other	3118686	3118686	0	+	0	1	31	33	0.0
CP008925.1	h6.sal.bam	other	3118687	3118687	0	+	3	1	34	32	3.0
CP008925.1	h6.sal.bam	other	3118688	3118688	0	+	1	1	35	31	1.0
CP008925.1	h6.sal.bam	other	3118689	3118689	0	+	0	0	35	31	0.0
CP008925.1	h6.sal.bam	other	3118690	3118690	0	+	0	0	34	33	0.0
CP008925.1	h6.sal.bam	other	3118691	3118691	0	+	1	0	33	33	1.0
CP008925.1	h6.sal.bam	other	3118692	3118692	0	+	0	0	33	33	0.0
CP008925.1	h6.sal.bam	other	3118693	3118693	0	+	4	0	37	34	4.0
CP008925.1	h6.sal.bam	other	3118694	3118694	0	+	0	0	36	34	0.0
CP008925.1	h6.sal.bam	other	3118695	3118695	0	+	0	0	34	34	0.0
CP008925.1	h6.sal.bam	other	3118696	3118696	0	+	1	1	35	34	1.0
CP008925.1	h6.sal.bam	other	3118697	3118697	0	+	0	0	35	36	0.0
CP008925.1	h6.sal.bam	other	3118698	3118698	0	+	0	0	34	36	0.0
CP008925.1	h6.sal.bam	other	3118699	3118699	0	+	0	1	34	36	0.0
CP008925.1	h6.sal.bam	other	3118700	3118700	0	+	0	0	32	35	0.0
CP008925.1	h6.sal.bam	other	3118701	3118701	0	+	0	1	32	37	0.0
CP008925.1	h6.sal.bam	other	3118702	3118702	0	+	0	1	32	36	0.0
CP008925.1	h6.sal.bam	other	3118703	3118703	0	+	0	1	32	35	0.0
CP008925.1	h6.sal.bam	other	3118704	3118704	0	+	0	1	31	35	0.0
CP008925.1	h6.sal.bam	other	3118705	3118705	0	+	1	0	31	34	1.0
CP008925.1	h6.sal.bam	other	3118706	3118706	0	+	1	0	32	35	1.0
CP008925.1	h6.sal.bam	other	3118707	3118707	0	+	0	1	32	36	0.0
CP008925.1	h6.sal.bam	other	3118708	3118708	0	+	4	0	35	35	4.0
CP008925.1	h6.sal.bam	other	3118709	3118709	0	+	0	0	35	35	0.0
CP008925.1	h6.sal.bam	other	3118710	3118710	0	+	0	0	34	37	0.0
CP008925.1	h6.sal.bam	other	3118711	3118711	0	+	1	0	35	38	1.0
CP008925.1	h6.sal.bam	other	3118712	3118712	0	+	1	1	36	38	1.0
CP008925.1	h6.sal.bam	other	3118713	3118713	0	+	0	0	36	37	0.0
CP008925.1	h6.sal.bam	other	3118714	3118714	0	+	1	3	37	39	1.0
CP008925.1	h6.sal.bam	other	3118715	3118715	0	+	2	0	39	39	2.0
CP008925.1	h6.sal.bam	other	3118716	3118716	0	+	0	0	39	39	0.0
CP008925.1	h6.sal.bam	other	3118717	3118717	0	+	1	0	40	39	1.0
CP008925.1	h6.sal.bam	other	3118718	3118718	0	+	0	0	40	39	0.0
CP008925.1	h6.sal.bam	other	3118719	3118719	0	+	0	0	40	39	0.0
CP008925.1	h6.sal.bam	other	3118720	3118720	0	+	0	2	40	40	0.0
CP008925.1	h6.sal.bam	other	3118721	3118721	0	+	0	0	38	39	0.0
CP008925.1	h6.sal.bam	GTTC	3118722	3118722	3118730	+	1	1	39	39	1.0
CP008925.1	h6.sal.bam	other	3118723	3118723	0	+	0	0	39	40	0.0
CP008925.1	h6.sal.bam	GTTC	3118724	3118724	3118730	+	1	0	39	40	1.0
CP008925.1	h6.sal.bam	other	3118725	3118725	0	+	0	0	39	40	0.0
CP008925.1	h6.sal.bam	other	3118726	3118726	0	+	0	1	39	41	0.0
CP008925.1	h6.sal.bam	other	3118727	3118727	0	+	2	1	41	40	2.0
CP008925.1	h6.sal.bam	other	3118728	3118728	0	+	0	0	41	39	0.0
CP008925.1	h6.sal.bam	other	3118729	3118729	0	+	1	1	42	39	1.0
CP008925.1	h6.sal.bam	other	3118730	3118730	0	+	1	0	43	39	1.0
CP008925.1	h6.sal.bam	other	3118731	3118731	0	+	1	0	44	39	1.0
CP008925.1	h6.sal.bam	other	3118732	3118732	0	+	1	2	44	40	1.0
CP008925.1	h6.sal.bam	other	3118733	3118733	0	+	1	1	45	38	1.0
CP008925.1	h6.sal.bam	other	3118734	3118734	0	+	1	0	45	37	1.0
CP008925.1	h6.sal.bam	other	3118735	3118735	0	+	0	0	45	39	0.0
CP008925.1	h6.sal.bam	other	3118736	3118736	0	+	0	0	45	39	0.0
CP008925.1	h6.sal.bam	other	3118737	3118737	0	+	0	1	45	39	0.0
CP008925.1	h6.sal.bam	other	3118738	3118738	0	+	1	1	46	39	1.0
CP008925.1	h6.sal.bam	GTTC	3118739	3118739	3118730	+	0	0	46	38	0.0
CP008925.1	h6.sal.bam	other	3118740	3118740	0	+	0	2	45	38	0.0
CP008925.1	h6.sal.bam	GTTC	3118741	3118741	3118730	+	0	0	43	36	0.0
CP008925.1	h6.sal.bam	other	3118742	3118742	0	+	0	0	41	36	0.0
CP008925.1	h6.sal.bam	other	3118743	3118743	0	+	0	0	41	36	0.0
CP008925.1	h6.sal.bam	other	3118744	3118744	0	+	2	0	43	36	2.0
CP008925.1	h6.sal.bam	other	3118745	3118745	0	+	0	1	43	36	0.0
CP008925.1	h6.sal.bam	other	3118746	3118746	0	+	3	0	45	36	3.0
CP008925.1	h6.sal.bam	other	3118747	3118747	0	+	1	0	44	36	1.0
CP008925.1	h6.sal.bam	other	3118748	3118748	0	+	0	0	44	36	0.0
CP008925.1	h6.sal.bam	other	3118749	3118749	0	+	1	0	44	37	1.0
CP008925.1	h6.sal.bam	other	3118750	3118750	0	+	0	1	44	37	0.0
CP008925.1	h6.sal.bam	other	3118751	3118751	0	+	0	0	43	36	0.0
CP008925.1	h6.sal.bam	other	3118752	3118752	0	+	0	0	42	38	0.0
CP008925.1	h6.sal.bam	other	3118753	3118753	0	+	0	2	41	38	0.0
CP008925.1	h6.sal.bam	other	3118754	3118754	0	+	0	1	41	36	0.0
CP008925.1	h6.sal.bam	other	3118755	3118755	0	+	2	0	42	35	2.0
CP008925.1	h6.sal.bam	other	3118756	3118756	0	+	2	0	44	35	2.0
CP008925.1	h6.sal.bam	other	3118757	3118757	0	+	0	1	43	35	0.0
CP008925.1	h6.sal.bam	other	3118758	3118758	0	+	0	0	43	35	0.0
CP008925.1	h6.sal.bam	other	3118759	3118759	0	+	0	0	43	35	0.0
CP008925.1	h6.sal.bam	other	3118760	3118760	0	+	0	0	43	37	0.0
CP008925.1	h6.sal.bam	other	3118761	3118761	0	+	1	0	44	37	1.0
CP008925.1	h6.sal.bam	other	3118762	3118762	0	+	2	1	42	37	2.0
CP008925.1	h6.sal.bam	other	3118763	3118763	0	+	3	0	45	37	3.0
CP008925.1	h6.sal.bam	other	3118764	3118764	0	+	1	2	45	37	1.0
CP008925.1	h6.sal.bam	other	3118765	3118765	0	+	0	0	45	35	0.0
CP008925.1	h6.sal.bam	other	3118766	3118766	0	+	0	0	45	35	0.0
CP008925.1	h6.sal.bam	other	3118767	3118767	0	+	0	1	45	36	0.0
CP008925.1	h6.sal.bam	other	3118768	3118768	0	+	2	0	43	35	2.0
CP008925.1	h6.sal.bam	other	3118769	3118769	0	+	0	0	43	35	0.0
CP008925.1	h6.sal.bam	other	3118770	3118770	0	+	0	0	43	35	0.0
CP008925.1	h6.sal.bam	other	3118771	3118771	0	+	1	3	43	36	1.0
CP008925.1	h6.sal.bam	other	3118772	3118772	0	+	1	0	44	33	1.0
CP008925.1	h6.sal.bam	other	3118773	3118773	0	+	0	0	44	33	0.0
CP008925.1	h6.sal.bam	other	3118774	3118774	0	+	0	0	44	34	0.0
CP008925.1	h6.sal.bam	other	3118775	3118775	0	+	0	2	44	36	0.0
CP008925.1	h6.sal.bam	other	3118776	3118776	0	+	0	1	44	35	0.0
CP008925.1	h6.sal.bam	other	3118777	3118777	0	+	1	0	45	34	1.0
CP008925.1	h6.sal.bam	other	3118778	3118778	0	+	1	0	46	34	1.0
CP008925.1	h6.sal.bam	other	3118779	3118779	0	+	0	0	46	35	0.0
CP008925.1	h6.sal.bam	other	3118780	3118780	0	+	0	1	46	35	0.0
CP008925.1	h6.sal.bam	other	3118781	3118781	0	+	0	1	45	35	0.0
CP008925.1	h6.sal.bam	other	3118782	3118782	0	+	0	0	45	34	0.0
CP008925.1	h6.sal.bam	other	3118783	3118783	0	+	0	1	41	35	0.0
CP008925.1	h6.sal.bam	other	3118784	3118784	0	+	0	1	41	35	0.0
CP008925.1	h6.sal.bam	other	3118785	3118785	0	+	0	1	41	34	0.0
CP008925.1	h6.sal.bam	other	3118786	3118786	0	+	0	0	40	33	0.0
CP008925.1	h6.sal.bam	other	3118787	3118787	0	+	2	0	41	33	2.0
CP008925.1	h6.sal.bam	other	3118788	3118788	0	+	0	2	41	33	0.0
CP008925.1	h6.sal.bam	other	3118789	3118789	0	+	0	3	40	31	0.0
CP008925.1	h6.sal.bam	other	3118790	3118790	0	+	0	0	38	28	0.0
CP008925.1	h6.sal.bam	other	3118791	3118791	0	+	0	0	38	28	0.0
CP008925.1	h6.sal.bam	other	3118792	3118792	0	+	1	0	38	28	1.0
CP008925.1	h6.sal.bam	other	3118793	3118793	0	+	1	1	39	30	1.0
CP008925.1	h6.sal.bam	other	3118794	3118794	0	+	1	1	40	29	1.0
CP008925.1	h6.sal.bam	other	3118795	3118795	0	+	1	1	41	28	1.0
CP008925.1	h6.sal.bam	other	3118796	3118796	0	+	0	0	41	27	0.0
CP008925.1	h6.sal.bam	other	3118797	3118797	0	+	0	1	40	29	0.0
CP008925.1	h6.sal.bam	other	3118798	3118798	0	+	0	0	40	28	0.0
CP008925.1	h6.sal.bam	other	3118799	3118799	0	+	1	1	40	28	1.0
CP008925.1	h6.sal.bam	other	3118800	3118800	0	+	0	1	40	28	0.0
CP008925.1	h6.sal.bam	other	3118801	3118801	0	+	3	0	43	27	3.0
CP008925.1	h6.sal.bam	other	3118802	3118802	0	+	0	0	41	27	0.0
CP008925.1	h6.sal.bam	other	3118803	3118803	0	+	1	1	41	27	1.0
CP008925.1	h6.sal.bam	other	3118804	3118804	0	+	0	1	40	26	0.0
CP008925.1	h6.sal.bam	other	3118805	3118805	0	+	0	1	36	25	0.0
CP008925.1	h6.sal.bam	other	3118806	3118806	0	+	1	0	37	24	1.0
CP008925.1	h6.sal.bam	other	3118807	3118807	0	+	1	0	38	24	1.0
CP008925.1	h6.sal.bam	other	3118808	3118808	0	+	1	0	39	24	1.0
CP008925.1	h6.sal.bam	other	3118809	3118809	0	+	0	1	39	24	0.0
CP008925.1	h6.sal.bam	other	3118810	3118810	0	+	0	0	39	24	0.0
CP008925.1	h6.sal.bam	other	3118811	3118811	0	+	0	0	39	24	0.0
CP008925.1	h6.sal.bam	other	3118812	3118812	0	+	0	1	39	25	0.0
CP008925.1	h6.sal.bam	other	3118813	3118813	0	+	0	0	38	24	0.0
CP008925.1	h6.sal.bam	other	3118814	3118814	0	+	0	0	38	24	0.0
CP008925.1	h6.sal.bam	other	3118815	3118815	0	+	0	0	38	24	0.0
CP008925.1	h6.sal.bam	other	3118816	3118816	0	+	2	0	40	25	2.0
CP008925.1	h6.sal.bam	other	3118817	3118817	0	+	0	0	40	25	0.0
CP008925.1	h6.sal.bam	other	3118818	3118818	0	+	0	0	38	25	0.0
CP008925.1	h6.sal.bam	other	3118819	3118819	0	+	0	0	38	25	0.0
CP008925.1	h6.sal.bam	other	3118820	3118820	0	+	1	0	39	26	1.0
CP008925.1	h6.sal.bam	other	3118821	3118821	0	+	1	0	36	26	1.0
CP008925.1	h6.sal.bam	other	3118822	3118822	0	+	1	0	37	26	1.0
CP008925.1	h6.sal.bam	other	3118823	3118823	0	+	2	1	39	26	2.0
CP008925.1	h6.sal.bam	other	3118824	3118824	0	+	0	0	38	25	0.0
CP008925.1	h6.sal.bam	other	3118825	3118825	0	+	0	0	38	26	0.0
CP008925.1	h6.sal.bam	other	3118826	3118826	0	+	0	2	38	28	0.0
CP008925.1	h6.sal.bam	other	3118827	3118827	0	+	0	0	38	27	0.0
CP008925.1	h6.sal.bam	other	3118828	3118828	0	+	1	0	39	27	1.0
CP008925.1	h6.sal.bam	other	3118829	3118829	0	+	0	0	39	27	0.0
CP008925.1	h6.sal.bam	other	3118830	3118830	0	+	1	0	38	27	1.0
CP008925.1	h6.sal.bam	other	3118831	3118831	0	+	0	1	36	27	0.0
CP008925.1	h6.sal.bam	other	3118832	3118832	0	+	0	0	36	26	0.0
CP008925.1	h6.sal.bam	other	3118833	3118833	0	+	0	0	36	26	0.0
CP008925.1	h6.sal.bam	other	3118834	3118834	0	+	0	2	36	27	0.0
CP008925.1	h6.sal.bam	other	3118835	3118835	0	+	2	0	37	26	2.0
CP008925.1	h6.sal.bam	other	3118836	3118836	0	+	2	0	39	26	2.0
CP008925.1	h6.sal.bam	other	3118837	3118837	0	+	1	1	38	26	1.0
CP008925.1	h6.sal.bam	other	3118838	3118838	0	+	0	0	35	25	0.0
CP008925.1	h6.sal.bam	other	3118839	3118839	0	+	0	0	34	25	0.0
CP008925.1	h6.sal.bam	other	3118840	3118840	0	+	1	1	35	25	1.0
CP008925.1	h6.sal.bam	other	3118841	3118841	0	+	1	0	36	26	1.0
CP008925.1	h6.sal.bam	other	3118842	3118842	0	+	0	0	36	26	0.0
CP008925.1	h6.sal.bam	other	3118843	3118843	0	+	0	1	34	26	0.0
CP008925.1	h6.sal.bam	other	3118844	3118844	0	+	0	0	34	25	0.0
CP008925.1	h6.sal.bam	other	3118845	3118845	0	+	0	0	34	25	0.0
CP008925.1	h6.sal.bam	other	3118846	3118846	0	+	1	0	33	25	1.0
CP008925.1	h6.sal.bam	other	3118847	3118847	0	+	0	0	33	25	0.0
CP008925.1	h6.sal.bam	other	3118848	3118848	0	+	1	1	34	25	1.0
CP008925.1	h6.sal.bam	other	3118849	3118849	0	+	0	2	34	24	0.0
CP008925.1	h6.sal.bam	other	3118850	3118850	0	+	0	1	34	22	0.0
CP008925.1	h6.sal.bam	other	3118851	3118851	0	+	1	0	33	21	1.0
CP008925.1	h6.sal.bam	other	3118852	3118852	0	+	0	0	33	21	0.0
CP008925.1	h6.sal.bam	other	3118853	3118853	0	+	1	1	34	21	1.0
CP008925.1	h6.sal.bam	other	3118854	3118854	0	+	0	1	34	20	0.0
CP008925.1	h6.sal.bam	other	3118855	3118855	0	+	0	0	34	23	0.0
CP008925.1	h6.sal.bam	other	3118856	3118856	0	+	1	1	35	25	1.0
CP008925.1	h6.sal.bam	other	3118857	3118857	0	+	2	0	37	24	2.0
CP008925.1	h6.sal.bam	other	3118858	3118858	0	+	0	1	37	26	0.0
CP008925.1	h6.sal.bam	other	3118859	3118859	0	+	0	0	37	27	0.0
CP008925.1	h6.sal.bam	other	3118860	3118860	0	+	2	0	39	28	2.0
CP008925.1	h6.sal.bam	other	3118861	3118861	0	+	0	0	39	28	0.0
CP008925.1	h6.sal.bam	other	3118862	3118862	0	+	0	0	36	28	0.0
CP008925.1	h6.sal.bam	other	3118863	3118863	0	+	2	0	38	28	2.0
CP008925.1	h6.sal.bam	other	3118864	3118864	0	+	1	0	39	28	1.0
CP008925.1	h6.sal.bam	other	3118865	3118865	0	+	0	0	39	29	0.0
CP008925.1	h6.sal.bam	other	3118866	3118866	0	+	0	0	39	29	0.0
CP008925.1	h6.sal.bam	other	3118867	3118867	0	+	0	2	38	29	0.0
CP008925.1	h6.sal.bam	other	3118868	3118868	0	+	3	1	40	27	3.0
CP008925.1	h6.sal.bam	other	3118869	3118869	0	+	1	0	41	27	1.0
CP008925.1	h6.sal.bam	other	3118870	3118870	0	+	3	1	43	27	3.0
CP008925.1	h6.sal.bam	other	3118871	3118871	0	+	1	0	44	26	1.0
CP008925.1	h6.sal.bam	other	3118872	3118872	0	+	0	0	44	28	0.0
CP008925.1	h6.sal.bam	other	3118873	3118873	0	+	0	1	43	29	0.0
CP008925.1	h6.sal.bam	other	3118874	3118874	0	+	0	1	43	28	0.0
CP008925.1	h6.sal.bam	other	3118875	3118875	0	+	0	0	43	29	0.0
CP008925.1	h6.sal.bam	other	3118876	3118876	0	+	1	0	41	30	1.0
CP008925.1	h6.sal.bam	other	3118877	3118877	0	+	0	0	40	30	0.0
CP008925.1	h6.sal.bam	other	3118878	3118878	0	+	1	0	41	30	1.0
CP008925.1	h6.sal.bam	other	3118879	3118879	0	+	0	0	41	30	0.0
CP008925.1	h6.sal.bam	other	3118880	3118880	0	+	1	0	42	30	1.0
CP008925.1	h6.sal.bam	other	3118881	3118881	0	+	0	0	41	31	0.0
CP008925.1	h6.sal.bam	other	3118882	3118882	0	+	0	0	40	31	0.0
CP008925.1	h6.sal.bam	other	3118883	3118883	0	+	1	1	40	31	1.0
CP008925.1	h6.sal.bam	other	3118884	3118884	0	+	0	0	40	30	0.0
CP008925.1	h6.sal.bam	other	3118885	3118885	0	+	0	0	40	30	0.0
CP008925.1	h6.sal.bam	other	3118886	3118886	0	+	0	1	40	34	0.0
CP008925.1	h6.sal.bam	other	3118887	3118887	0	+	0	0	40	34	0.0
CP008925.1	h6.sal.bam	other	3118888	3118888	0	+	0	0	40	35	0.0
CP008925.1	h6.sal.bam	other	3118889	3118889	0	+	0	0	38	36	0.0
CP008925.1	h6.sal.bam	other	3118890	3118890	0	+	0	0	38	36	0.0
CP008925.1	h6.sal.bam	other	3118891	3118891	0	+	1	0	39	38	1.0
CP008925.1	h6.sal.bam	other	3118892	3118892	0	+	1	0	40	38	1.0
CP008925.1	h6.sal.bam	other	3118893	3118893	0	+	0	0	40	39	0.0
CP008925.1	h6.sal.bam	other	3118894	3118894	0	+	1	1	41	41	1.0
CP008925.1	h6.sal.bam	other	3118895	3118895	0	+	0	0	39	40	0.0
CP008925.1	h6.sal.bam	other	3118896	3118896	0	+	0	0	39	42	0.0
CP008925.1	h6.sal.bam	other	3118897	3118897	0	+	1	0	39	43	1.0
CP008925.1	h6.sal.bam	other	3118898	3118898	0	+	0	0	37	43	0.0
CP008925.1	h6.sal.bam	other	3118899	3118899	0	+	1	1	38	43	1.0
CP008925.1	h6.sal.bam	other	3118900	3118900	0	+	1	2	39	42	1.0
CP008925.1	h6.sal.bam	other	3118901	3118901	0	+	1	1	40	40	1.0
CP008925.1	h6.sal.bam	other	3118902	3118902	0	+	2	0	41	40	2.0
CP008925.1	h6.sal.bam	other	3118903	3118903	0	+	0	0	40	40	0.0
CP008925.1	h6.sal.bam	other	3118904	3118904	0	+	1	0	41	40	1.0
CP008925.1	h6.sal.bam	other	3118905	3118905	0	+	1	0	42	40	1.0
CP008925.1	h6.sal.bam	other	3118906	3118906	0	+	1	0	43	40	1.0
CP008925.1	h6.sal.bam	other	3118907	3118907	0	+	1	1	44	40	1.0
CP008925.1	h6.sal.bam	other	3118908	3118908	0	+	1	0	45	39	1.0
CP008925.1	h6.sal.bam	other	3118909	3118909	0	+	1	1	46	39	1.0
CP008925.1	h6.sal.bam	other	3118910	3118910	0	+	1	0	45	39	1.0
CP008925.1	h6.sal.bam	other	3118911	3118911	0	+	0	0	43	39	0.0
CP008925.1	h6.sal.bam	other	3118912	3118912	0	+	1	0	43	39	1.0
CP008925.1	h6.sal.bam	other	3118913	3118913	0	+	4	0	47	39	4.0
CP008925.1	h6.sal.bam	other	3118914	3118914	0	+	0	0	46	39	0.0
CP008925.1	h6.sal.bam	other	3118915	3118915	0	+	0	2	45	40	0.0
CP008925.1	h6.sal.bam	other	3118916	3118916	0	+	0	0	45	39	0.0
CP008925.1	h6.sal.bam	other	3118917	3118917	0	+	0	0	45	39	0.0
CP008925.1	h6.sal.bam	other	3118918	3118918	0	+	0	0	45	39	0.0
CP008925.1	h6.sal.bam	other	3118919	3118919	0	+	1	0	46	40	1.0
CP008925.1	h6.sal.bam	other	3118920	3118920	0	+	0	0	46	40	0.0
CP008925.1	h6.sal.bam	other	3118921	3118921	0	+	0	0	45	40	0.0
CP008925.1	h6.sal.bam	other	3118922	3118922	0	+	0	0	45	40	0.0
CP008925.1	h6.sal.bam	other	3118923	3118923	0	+	2	0	46	41	2.0
CP008925.1	h6.sal.bam	other	3118924	3118924	0	+	0	0	46	41	0.0
CP008925.1	h6.sal.bam	other	3118925	3118925	0	+	0	0	45	42	0.0
CP008925.1	h6.sal.bam	other	3118926	3118926	0	+	0	0	45	44	0.0
CP008925.1	h6.sal.bam	other	3118927	3118927	0	+	0	1	45	44	0.0
CP008925.1	h6.sal.bam	other	3118928	3118928	0	+	1	1	45	44	1.0
CP008925.1	h6.sal.bam	GTTC	3118929	3118929	3118937	+	0	4	45	43	0.0
CP008925.1	h6.sal.bam	other	3118930	3118930	0	+	1	1	46	39	1.0
CP008925.1	h6.sal.bam	GTTC	3118931	3118931	3118937	+	1	1	46	39	1.0
CP008925.1	h6.sal.bam	other	3118932	3118932	0	+	0	1	44	38	0.0
CP008925.1	h6.sal.bam	other	3118933	3118933	0	+	0	1	44	38	0.0
CP008925.1	h6.sal.bam	other	3118934	3118934	0	+	1	1	45	37	1.0
CP008925.1	h6.sal.bam	other	3118935	3118935	0	+	2	0	45	36	4.0
CP008925.1	h6.sal.bam	other	3118936	3118936	0	+	1	0	46	37	1.0
CP008925.1	h6.sal.bam	other	3118937	3118937	0	+	1	0	47	37	1.0
CP008925.1	h6.sal.bam	other	3118938	3118938	0	+	1	0	46	37	1.0
CP008925.1	h6.sal.bam	other	3118939	3118939	0	+	0	1	45	37	0.0
CP008925.1	h6.sal.bam	other	3118940	3118940	0	+	0	0	45	36	0.0
CP008925.1	h6.sal.bam	other	3118941	3118941	0	+	1	0	46	36	1.0
CP008925.1	h6.sal.bam	other	3118942	3118942	0	+	1	0	47	37	1.0
CP008925.1	h6.sal.bam	other	3118943	3118943	0	+	0	1	43	39	0.0
CP008925.1	h6.sal.bam	other	3118944	3118944	0	+	1	1	41	38	1.0
CP008925.1	h6.sal.bam	other	3118945	3118945	0	+	0	0	41	37	0.0
CP008925.1	h6.sal.bam	GTTC	3118946	3118946	3118937	+	1	2	41	38	1.0
CP008925.1	h6.sal.bam	other	3118947	3118947	0	+	1	1	42	36	1.0
CP008925.1	h6.sal.bam	GTTC	3118948	3118948	3118937	+	3	0	45	36	3.0
CP008925.1	h6.sal.bam	other	3118949	3118949	0	+	0	2	44	36	0.0
CP008925.1	h6.sal.bam	other	3118950	3118950	0	+	0	1	44	34	0.0
CP008925.1	h6.sal.bam	other	3118951	3118951	0	+	0	0	44	33	0.0
CP008925.1	h6.sal.bam	other	3118952	3118952	0	+	1	0	45	33	1.0
CP008925.1	h6.sal.bam	other	3118953	3118953	0	+	0	1	44	33	0.0
CP008925.1	h6.sal.bam	other	3118954	3118954	0	+	0	0	44	32	0.0
CP008925.1	h6.sal.bam	other	3118955	3118955	0	+	2	0	45	32	4.0
CP008925.1	h6.sal.bam	other	3118956	3118956	0	+	1	0	46	32	1.0
CP008925.1	h6.sal.bam	other	3118957	3118957	0	+	0	1	46	35	0.0
CP008925.1	h6.sal.bam	other	3118958	3118958	0	+	1	2	46	34	1.0
CP008925.1	h6.sal.bam	other	3118959	3118959	0	+	0	1	46	32	0.0
CP008925.1	h6.sal.bam	other	3118960	3118960	0	+	0	0	46	31	0.0
CP008925.1	h6.sal.bam	other	3118961	3118961	0	+	1	1	47	32	1.0
CP008925.1	h6.sal.bam	other	3118962	3118962	0	+	0	1	47	31	0.0
CP008925.1	h6.sal.bam	other	3118963	3118963	0	+	0	1	47	31	0.0
CP008925.1	h6.sal.bam	other	3118964	3118964	0	+	0	0	47	31	0.0
CP008925.1	h6.sal.bam	other	3118965	3118965	0	+	2	2	49	31	2.0
CP008925.1	h6.sal.bam	other	3118966	3118966	0	+	0	0	48	29	0.0
CP008925.1	h6.sal.bam	other	3118967	3118967	0	+	0	1	46	29	0.0
CP008925.1	h6.sal.bam	other	3118968	3118968	0	+	1	1	47	28	1.0
CP008925.1	h6.sal.bam	other	3118969	3118969	0	+	2	0	49	27	2.0
CP008925.1	h6.sal.bam	other	3118970	3118970	0	+	1	2	50	27	1.0
CP008925.1	h6.sal.bam	other	3118971	3118971	0	+	0	1	49	25	0.0
CP008925.1	h6.sal.bam	other	3118972	3118972	0	+	3	0	51	24	3.0
CP008925.1	h6.sal.bam	other	3118973	3118973	0	+	1	0	52	25	1.0
CP008925.1	h6.sal.bam	other	3118974	3118974	0	+	0	0	52	25	0.0
CP008925.1	h6.sal.bam	other	3118975	3118975	0	+	2	0	53	25	2.0
CP008925.1	h6.sal.bam	other	3118976	3118976	0	+	3	1	53	25	6.0
CP008925.1	h6.sal.bam	other	3118977	3118977	0	+	0	0	53	24	0.0
CP008925.1	h6.sal.bam	other	3118978	3118978	0	+	0	0	53	24	0.0
CP008925.1	h6.sal.bam	other	3118979	3118979	0	+	0	0	52	29	0.0
CP008925.1	h6.sal.bam	other	3118980	3118980	0	+	3	0	54	29	3.0
CP008925.1	h6.sal.bam	other	3118981	3118981	0	+	0	0	53	29	0.0
CP008925.1	h6.sal.bam	other	3118982	3118982	0	+	0	0	51	30	0.0
CP008925.1	h6.sal.bam	other	3118983	3118983	0	+	1	0	52	30	1.0
CP008925.1	h6.sal.bam	other	3118984	3118984	0	+	1	1	52	30	1.0
CP008925.1	h6.sal.bam	other	3118985	3118985	0	+	1	0	52	29	1.0
CP008925.1	h6.sal.bam	other	3118986	3118986	0	+	1	0	53	29	1.0
CP008925.1	h6.sal.bam	other	3118987	3118987	0	+	3	0	51	31	3.0
CP008925.1	h6.sal.bam	other	3118988	3118988	0	+	1	0	52	32	1.0
CP008925.1	h6.sal.bam	other	3118989	3118989	0	+	0	1	52	32	0.0
CP008925.1	h6.sal.bam	other	3118990	3118990	0	+	1	1	53	31	1.0
CP008925.1	h6.sal.bam	other	3118991	3118991	0	+	0	0	53	32	0.0
CP008925.1	h6.sal.bam	other	3118992	3118992	0	+	0	0	53	34	0.0
CP008925.1	h6.sal.bam	other	3118993	3118993	0	+	1	1	54	34	1.0
CP008925.1	h6.sal.bam	other	3118994	3118994	0	+	1	0	54	33	1.0
CP008925.1	h6.sal.bam	other	3118995	3118995	0	+	1	0	55	36	1.0
CP008925.1	h6.sal.bam	other	3118996	3118996	0	+	1	0	56	37	1.0
CP008925.1	h6.sal.bam	other	3118997	3118997	0	+	0	1	56	37	0.0
CP008925.1	h6.sal.bam	other	3118998	3118998	0	+	0	1	54	37	0.0
CP008925.1	h6.sal.bam	other	3118999	3118999	0	+	0	1	54	37	0.0
CP008925.1	h6.sal.bam	other	3119000	3119000	0	+	2	1	55	36	2.0
CP008925.1	h6.sal.bam	GTTC	3119001	3119001	3119009	+	0	1	55	35	0.0
CP008925.1	h6.sal.bam	other	3119002	3119002	0	+	0	0	55	35	0.0
CP008925.1	h6.sal.bam	GTTC	3119003	3119003	3119009	+	1	0	55	35	1.0
CP008925.1	h6.sal.bam	other	3119004	3119004	0	+	0	1	55	35	0.0
CP008925.1	h6.sal.bam	other	3119005	3119005	0	+	0	0	54	35	0.0
CP008925.1	h6.sal.bam	other	3119006	3119006	0	+	0	1	53	35	0.0
CP008925.1	h6.sal.bam	other	3119007	3119007	0	+	0	0	53	34	0.0
CP008925.1	h6.sal.bam	other	3119008	3119008	0	+	0	0	51	36	0.0
CP008925.1	h6.sal.bam	other	3119009	3119009	0	+	0	0	51	36	0.0
CP008925.1	h6.sal.bam	other	3119010	3119010	0	+	0	1	51	36	0.0
CP008925.1	h6.sal.bam	other	3119011	3119011	0	+	3	0	53	37	3.0
CP008925.1	h6.sal.bam	other	3119012	3119012	0	+	1	0	53	39	1.0
CP008925.1	h6.sal.bam	other	3119013	3119013	0	+	0	0	52	40	0.0
CP008925.1	h6.sal.bam	other	3119014	3119014	0	+	0	1	52	40	0.0
CP008925.1	h6.sal.bam	other	3119015	3119015	0	+	0	0	51	39	0.0
CP008925.1	h6.sal.bam	other	3119016	3119016	0	+	0	0	51	39	0.0
CP008925.1	h6.sal.bam	other	3119017	3119017	0	+	0	2	50	39	0.0
CP008925.1	h6.sal.bam	GTTC	3119018	3119018	3119009	+	1	0	51	37	1.0
CP008925.1	h6.sal.bam	other	3119019	3119019	0	+	1	0	51	38	1.0
CP008925.1	h6.sal.bam	GTTC	3119020	3119020	3119009	+	1	1	52	38	1.0
CP008925.1	h6.sal.bam	other	3119021	3119021	0	+	1	0	52	38	1.0
CP008925.1	h6.sal.bam	other	3119022	3119022	0	+	0	1	51	38	0.0
CP008925.1	h6.sal.bam	other	3119023	3119023	0	+	2	0	50	37	2.0
CP008925.1	h6.sal.bam	other	3119024	3119024	0	+	1	0	51	37	1.0
CP008925.1	h6.sal.bam	other	3119025	3119025	0	+	0	0	51	37	0.0
CP008925.1	h6.sal.bam	other	3119026	3119026	0	+	1	0	52	37	1.0
CP008925.1	h6.sal.bam	other	3119027	3119027	0	+	0	0	51	38	0.0
CP008925.1	h6.sal.bam	other	3119028	3119028	0	+	0	0	51	38	0.0
CP008925.1	h6.sal.bam	other	3119029	3119029	0	+	0	0	51	39	0.0
CP008925.1	h6.sal.bam	other	3119030	3119030	0	+	0	3	49	39	0.0
CP008925.1	h6.sal.bam	other	3119031	3119031	0	+	2	0	50	40	2.0
CP008925.1	h6.sal.bam	other	3119032	3119032	0	+	0	0	50	40	0.0
CP008925.1	h6.sal.bam	other	3119033	3119033	0	+	2	1	51	40	2.0
CP008925.1	h6.sal.bam	other	3119034	3119034	0	+	0	0	51	40	0.0
CP008925.1	h6.sal.bam	other	3119035	3119035	0	+	2	0	53	40	2.0
CP008925.1	h6.sal.bam	other	3119036	3119036	0	+	0	0	52	40	0.0
CP008925.1	h6.sal.bam	other	3119037	3119037	0	+	0	1	52	40	0.0
CP008925.1	h6.sal.bam	other	3119038	3119038	0	+	1	1	53	42	1.0
CP008925.1	h6.sal.bam	other	3119039	3119039	0	+	1	0	54	41	1.0
CP008925.1	h6.sal.bam	other	3119040	3119040	0	+	0	0	52	43	0.0
CP008925.1	h6.sal.bam	other	3119041	3119041	0	+	0	0	52	43	0.0
CP008925.1	h6.sal.bam	other	3119042	3119042	0	+	2	0	52	48	2.0
CP008925.1	h6.sal.bam	other	3119043	3119043	0	+	0	0	51	48	0.0
CP008925.1	h6.sal.bam	other	3119044	3119044	0	+	0	0	50	59	0.0
CP008925.1	h6.sal.bam	other	3119045	3119045	0	+	0	1	49	60	0.0
CP008925.1	h6.sal.bam	other	3119046	3119046	0	+	0	1	49	59	0.0
CP008925.1	h6.sal.bam	other	3119047	3119047	0	+	0	0	46	58	0.0
CP008925.1	h6.sal.bam	other	3119048	3119048	0	+	1	0	46	58	1.0
CP008925.1	h6.sal.bam	other	3119049	3119049	0	+	2	0	47	59	2.0
CP008925.1	h6.sal.bam	other	3119050	3119050	0	+	0	1	43	59	0.0
CP008925.1	h6.sal.bam	other	3119051	3119051	0	+	0	2	43	58	0.0
CP008925.1	h6.sal.bam	other	3119052	3119052	0	+	0	2	43	57	0.0
CP008925.1	h6.sal.bam	other	3119053	3119053	0	+	1	0	43	55	1.0
CP008925.1	h6.sal.bam	other	3119054	3119054	0	+	1	0	44	56	1.0
CP008925.1	h6.sal.bam	other	3119055	3119055	0	+	0	0	42	56	0.0
CP008925.1	h6.sal.bam	other	3119056	3119056	0	+	1	1	43	56	1.0
CP008925.1	h6.sal.bam	other	3119057	3119057	0	+	1	0	44	55	1.0
CP008925.1	h6.sal.bam	other	3119058	3119058	0	+	0	0	43	55	0.0
CP008925.1	h6.sal.bam	other	3119059	3119059	0	+	0	0	42	55	0.0
CP008925.1	h6.sal.bam	other	3119060	3119060	0	+	0	1	42	62	0.0
CP008925.1	h6.sal.bam	other	3119061	3119061	0	+	1	1	41	61	1.0
CP008925.1	h6.sal.bam	other	3119062	3119062	0	+	1	0	39	60	1.0
CP008925.1	h6.sal.bam	other	3119063	3119063	0	+	0	0	38	60	0.0
CP008925.1	h6.sal.bam	other	3119064	3119064	0	+	0	0	37	60	0.0
CP008925.1	h6.sal.bam	other	3119065	3119065	0	+	0	2	36	60	0.0
CP008925.1	h6.sal.bam	other	3119066	3119066	0	+	0	2	36	59	0.0
CP008925.1	h6.sal.bam	other	3119067	3119067	0	+	0	0	36	57	0.0
CP008925.1	h6.sal.bam	other	3119068	3119068	0	+	0	1	34	59	0.0
CP008925.1	h6.sal.bam	other	3119069	3119069	0	+	2	2	36	59	2.0
CP008925.1	h6.sal.bam	other	3119070	3119070	0	+	0	2	36	57	0.0
CP008925.1	h6.sal.bam	other	3119071	3119071	0	+	0	0	35	58	0.0
CP008925.1	h6.sal.bam	other	3119072	3119072	0	+	0	2	35	59	0.0
CP008925.1	h6.sal.bam	other	3119073	3119073	0	+	1	0	36	57	1.0
CP008925.1	h6.sal.bam	other	3119074	3119074	0	+	0	0	36	57	0.0
CP008925.1	h6.sal.bam	other	3119075	3119075	0	+	2	0	36	60	2.0
CP008925.1	h6.sal.bam	other	3119076	3119076	0	+	2	1	38	62	2.0
CP008925.1	h6.sal.bam	other	3119077	3119077	0	+	1	0	39	61	1.0
CP008925.1	h6.sal.bam	other	3119078	3119078	0	+	0	0	38	61	0.0
CP008925.1	h6.sal.bam	other	3119079	3119079	0	+	0	0	38	62	0.0
CP008925.1	h6.sal.bam	other	3119080	3119080	0	+	1	0	39	62	1.0
CP008925.1	h6.sal.bam	other	3119081	3119081	0	+	0	0	39	62	0.0
CP008925.1	h6.sal.bam	GTTC	3119082	3119082	3119090	+	1	2	40	62	1.0
CP008925.1	h6.sal.bam	other	3119083	3119083	0	+	1	1	41	60	1.0
CP008925.1	h6.sal.bam	GTTC	3119084	3119084	3119090	+	3	1	44	59	3.0
CP008925.1	h6.sal.bam	other	3119085	3119085	0	+	0	2	44	58	0.0
CP008925.1	h6.sal.bam	other	3119086	3119086	0	+	0	0	41	58	0.0
CP008925.1	h6.sal.bam	other	3119087	3119087	0	+	0	1	39	59	0.0
CP008925.1	h6.sal.bam	other	3119088	3119088	0	+	1	0	40	58	1.0
CP008925.1	h6.sal.bam	other	3119089	3119089	0	+	2	0	42	58	2.0
CP008925.1	h6.sal.bam	other	3119090	3119090	0	+	1	0	43	63	1.0
CP008925.1	h6.sal.bam	other	3119091	3119091	0	+	0	0	43	63	0.0
CP008925.1	h6.sal.bam	other	3119092	3119092	0	+	0	0	43	63	0.0
CP008925.1	h6.sal.bam	other	3119093	3119093	0	+	0	1	41	63	0.0
CP008925.1	h6.sal.bam	other	3119094	3119094	0	+	0	0	41	63	0.0
CP008925.1	h6.sal.bam	other	3119095	3119095	0	+	1	2	42	63	1.0
CP008925.1	h6.sal.bam	other	3119096	3119096	0	+	0	0	41	61	0.0
CP008925.1	h6.sal.bam	other	3119097	3119097	0	+	2	0	41	61	2.0
CP008925.1	h6.sal.bam	other	3119098	3119098	0	+	0	0	41	61	0.0
CP008925.1	h6.sal.bam	GTTC	3119099	3119099	3119090	+	0	0	41	63	0.0
CP008925.1	h6.sal.bam	other	3119100	3119100	0	+	0	1	41	63	0.0
CP008925.1	h6.sal.bam	GTTC	3119101	3119101	3119090	+	0	0	40	63	0.0
CP008925.1	h6.sal.bam	other	3119102	3119102	0	+	0	0	40	64	0.0
CP008925.1	h6.sal.bam	other	3119103	3119103	0	+	1	0	41	65	1.0
CP008925.1	h6.sal.bam	other	3119104	3119104	0	+	1	0	42	66	1.0
CP008925.1	h6.sal.bam	other	3119105	3119105	0	+	0	4	42	66	0.0
CP008925.1	h6.sal.bam	other	3119106	3119106	0	+	0	0	40	75	0.0
CP008925.1	h6.sal.bam	other	3119107	3119107	0	+	3	0	43	75	3.0
CP008925.1	h6.sal.bam	other	3119108	3119108	0	+	0	1	41	75	0.0
CP008925.1	h6.sal.bam	other	3119109	3119109	0	+	0	0	39	74	0.0
CP008925.1	h6.sal.bam	other	3119110	3119110	0	+	1	0	40	74	1.0
CP008925.1	h6.sal.bam	other	3119111	3119111	0	+	2	2	42	74	2.0
CP008925.1	h6.sal.bam	other	3119112	3119112	0	+	0	1	42	72	0.0
CP008925.1	h6.sal.bam	other	3119113	3119113	0	+	0	0	41	71	0.0
CP008925.1	h6.sal.bam	other	3119114	3119114	0	+	0	2	40	71	0.0
CP008925.1	h6.sal.bam	other	3119115	3119115	0	+	0	1	40	70	0.0
CP008925.1	h6.sal.bam	other	3119116	3119116	0	+	0	4	40	69	0.0
CP008925.1	h6.sal.bam	GAAC	3119117	3119117	3119125	+	1	12	39	65	1.0
CP008925.1	h6.sal.bam	other	3119118	3119118	0	+	0	0	39	53	0.0
CP008925.1	h6.sal.bam	GAAC	3119119	3119119	3119125	+	4	0	43	55	4.0
CP008925.1	h6.sal.bam	other	3119120	3119120	0	+	0	0	43	55	0.0
CP008925.1	h6.sal.bam	other	3119121	3119121	0	+	0	1	43	55	0.0
CP008925.1	h6.sal.bam	other	3119122	3119122	0	+	0	0	43	56	0.0
CP008925.1	h6.sal.bam	other	3119123	3119123	0	+	0	0	42	56	0.0
CP008925.1	h6.sal.bam	other	3119124	3119124	0	+	1	0	41	57	1.0
CP008925.1	h6.sal.bam	other	3119125	3119125	0	+	1	1	42	57	1.0
CP008925.1	h6.sal.bam	other	3119126	3119126	0	+	0	0	42	58	0.0
CP008925.1	h6.sal.bam	other	3119127	3119127	0	+	1	0	42	59	1.0
CP008925.1	h6.sal.bam	other	3119128	3119128	0	+	1	1	43	61	1.0
CP008925.1	h6.sal.bam	other	3119129	3119129	0	+	0	0	41	63	0.0
CP008925.1	h6.sal.bam	other	3119130	3119130	0	+	0	0	41	63	0.0
CP008925.1	h6.sal.bam	other	3119131	3119131	0	+	0	0	41	65	0.0
CP008925.1	h6.sal.bam	GTTC	3119132	3119132	3119140	+	3	5	43	66	3.0
CP008925.1	h6.sal.bam	other	3119133	3119133	0	+	1	0	44	61	1.0
CP008925.1	h6.sal.bam	GAAC;GTTC	3119134	3119134	3119125;3119140	+	2	2	46	63	2.0
CP008925.1	h6.sal.bam	other	3119135	3119135	0	+	0	0	44	61	0.0
CP008925.1	h6.sal.bam	GAAC	3119136	3119136	3119125	+	1	0	45	63	1.0
CP008925.1	h6.sal.bam	other	3119137	3119137	0	+	1	0	46	63	1.0
CP008925.1	h6.sal.bam	other	3119138	3119138	0	+	2	1	48	64	2.0
CP008925.1	h6.sal.bam	other	3119139	3119139	0	+	0	0	48	63	0.0
CP008925.1	h6.sal.bam	other	3119140	3119140	0	+	0	0	48	66	0.0
CP008925.1	h6.sal.bam	other	3119141	3119141	0	+	0	0	48	66	0.0
CP008925.1	h6.sal.bam	other	3119142	3119142	0	+	1	2	49	67	1.0
CP008925.1	h6.sal.bam	other	3119143	3119143	0	+	1	1	50	65	1.0
CP008925.1	h6.sal.bam	other	3119144	3119144	0	+	0	3	48	64	0.0
CP008925.1	h6.sal.bam	other	3119145	3119145	0	+	2	0	50	61	2.0
CP008925.1	h6.sal.bam	other	3119146	3119146	0	+	0	1	50	61	0.0
CP008925.1	h6.sal.bam	other	3119147	3119147	0	+	1	0	51	64	1.0
CP008925.1	h6.sal.bam	other	3119148	3119148	0	+	0	0	50	67	0.0
CP008925.1	h6.sal.bam	GTTC	3119149	3119149	3119140	+	1	4	51	67	1.0
CP008925.1	h6.sal.bam	other	3119150	3119150	0	+	2	2	51	63	2.0
CP008925.1	h6.sal.bam	GTTC	3119151	3119151	3119140	+	9	0	57	63	9.0
CP008925.1	h6.sal.bam	other	3119152	3119152	0	+	0	0	57	63	0.0
CP008925.1	h6.sal.bam	other	3119153	3119153	0	+	1	1	58	63	1.0
CP008925.1	h6.sal.bam	other	3119154	3119154	0	+	1	0	59	62	1.0
CP008925.1	h6.sal.bam	other	3119155	3119155	0	+	0	0	58	64	0.0
CP008925.1	h6.sal.bam	other	3119156	3119156	0	+	0	0	58	64	0.0
CP008925.1	h6.sal.bam	other	3119157	3119157	0	+	1	0	58	65	1.0
CP008925.1	h6.sal.bam	other	3119158	3119158	0	+	2	1	59	65	2.0
CP008925.1	h6.sal.bam	other	3119159	3119159	0	+	0	0	56	65	0.0
CP008925.1	h6.sal.bam	other	3119160	3119160	0	+	1	1	57	67	1.0
CP008925.1	h6.sal.bam	other	3119161	3119161	0	+	0	1	57	67	0.0
CP008925.1	h6.sal.bam	GAAC	3119162	3119162	3119170	+	0	5	57	67	0.0
CP008925.1	h6.sal.bam	other	3119163	3119163	0	+	0	0	55	62	0.0
CP008925.1	h6.sal.bam	GAAC	3119164	3119164	3119170	+	0	0	54	62	0.0
CP008925.1	h6.sal.bam	other	3119165	3119165	0	+	0	0	53	62	0.0
CP008925.1	h6.sal.bam	other	3119166	3119166	0	+	0	0	53	62	0.0
CP008925.1	h6.sal.bam	other	3119167	3119167	0	+	0	0	53	63	0.0
CP008925.1	h6.sal.bam	other	3119168	3119168	0	+	0	1	53	63	0.0
CP008925.1	h6.sal.bam	other	3119169	3119169	0	+	0	0	50	62	0.0
CP008925.1	h6.sal.bam	other	3119170	3119170	0	+	0	0	50	62	0.0
CP008925.1	h6.sal.bam	other	3119171	3119171	0	+	0	0	50	62	0.0
CP008925.1	h6.sal.bam	other	3119172	3119172	0	+	0	2	50	62	0.0
CP008925.1	h6.sal.bam	other	3119173	3119173	0	+	0	0	50	60	0.0
CP008925.1	h6.sal.bam	other	3119174	3119174	0	+	0	1	50	60	0.0
CP008925.1	h6.sal.bam	other	3119175	3119175	0	+	0	0	50	60	0.0
CP008925.1	h6.sal.bam	other	3119176	3119176	0	+	0	1	49	60	0.0
CP008925.1	h6.sal.bam	other	3119177	3119177	0	+	0	1	49	59	0.0
CP008925.1	h6.sal.bam	other	3119178	3119178	0	+	0	1	49	58	0.0
CP008925.1	h6.sal.bam	GAAC	3119179	3119179	3119170	+	1	11	49	58	1.0
CP008925.1	h6.sal.bam	other	3119180	3119180	0	+	2	1	50	48	2.0
CP008925.1	h6.sal.bam	GAAC	3119181	3119181	3119170	+	21	0	71	49	21.0
CP008925.1	h6.sal.bam	other	3119182	3119182	0	+	0	0	68	49	0.0
CP008925.1	h6.sal.bam	other	3119183	3119183	0	+	0	0	68	49	0.0
CP008925.1	h6.sal.bam	other	3119184	3119184	0	+	2	0	70	49	2.0
CP008925.1	h6.sal.bam	other	3119185	3119185	0	+	0	0	69	50	0.0
CP008925.1	h6.sal.bam	other	3119186	3119186	0	+	0	0	67	50	0.0
CP008925.1	h6.sal.bam	other	3119187	3119187	0	+	2	0	69	50	2.0
CP008925.1	h6.sal.bam	other	3119188	3119188	0	+	3	0	72	50	3.0
CP008925.1	h6.sal.bam	other	3119189	3119189	0	+	0	1	72	50	0.0
CP008925.1	h6.sal.bam	other	3119190	3119190	0	+	0	0	72	49	0.0
CP008925.1	h6.sal.bam	other	3119191	3119191	0	+	0	0	72	52	0.0
CP008925.1	h6.sal.bam	other	3119192	3119192	0	+	1	0	73	52	2.0
CP008925.1	h6.sal.bam	other	3119193	3119193	0	+	2	2	75	52	4.0
CP008925.1	h6.sal.bam	other	3119194	3119194	0	+	2	0	73	51	4.0
CP008925.1	h6.sal.bam	other	3119195	3119195	0	+	1	2	74	51	2.0
CP008925.1	h6.sal.bam	other	3119196	3119196	0	+	2	0	76	50	4.0
CP008925.1	h6.sal.bam	other	3119197	3119197	0	+	1	0	75	50	1.0
CP008925.1	h6.sal.bam	other	3119198	3119198	0	+	0	1	75	51	0.0
CP008925.1	h6.sal.bam	other	3119199	3119199	0	+	0	0	75	50	0.0
CP008925.1	h6.sal.bam	other	3119200	3119200	0	+	0	2	75	51	0.0
CP008925.1	h6.sal.bam	other	3119201	3119201	0	+	1	3	76	50	2.0
CP008925.1	h6.sal.bam	other	3119202	3119202	0	+	1	1	75	48	2.0
CP008925.1	h6.sal.bam	other	3119203	3119203	0	+	2	2	77	47	2.0
CP008925.1	h6.sal.bam	other	3119204	3119204	0	+	0	0	77	45	0.0
CP008925.1	h6.sal.bam	other	3119205	3119205	0	+	2	2	79	45	2.0
CP008925.1	h6.sal.bam	other	3119206	3119206	0	+	0	1	79	44	0.0
CP008925.1	h6.sal.bam	other	3119207	3119207	0	+	0	1	73	45	0.0
CP008925.1	h6.sal.bam	other	3119208	3119208	0	+	4	1	77	46	4.0
CP008925.1	h6.sal.bam	other	3119209	3119209	0	+	0	0	77	45	0.0
CP008925.1	h6.sal.bam	other	3119210	3119210	0	+	0	2	77	45	0.0
CP008925.1	h6.sal.bam	other	3119211	3119211	0	+	1	0	76	44	1.0
CP008925.1	h6.sal.bam	other	3119212	3119212	0	+	0	2	74	45	0.0
CP008925.1	h6.sal.bam	other	3119213	3119213	0	+	2	2	76	43	4.0
CP008925.1	h6.sal.bam	other	3119214	3119214	0	+	1	0	77	43	2.0
CP008925.1	h6.sal.bam	other	3119215	3119215	0	+	1	1	78	44	2.0
CP008925.1	h6.sal.bam	other	3119216	3119216	0	+	3	0	80	43	3.0
CP008925.1	h6.sal.bam	GTTC	3119217	3119217	3119225	+	0	0	80	43	0.0
CP008925.1	h6.sal.bam	other	3119218	3119218	0	+	1	0	80	43	1.0
CP008925.1	h6.sal.bam	GTTC	3119219	3119219	3119225	+	2	0	80	45	2.0
CP008925.1	h6.sal.bam	other	3119220	3119220	0	+	2	3	82	45	2.0
CP008925.1	h6.sal.bam	other	3119221	3119221	0	+	0	2	82	42	0.0
CP008925.1	h6.sal.bam	other	3119222	3119222	0	+	2	3	83	40	2.0
CP008925.1	h6.sal.bam	other	3119223	3119223	0	+	0	1	83	37	0.0
CP008925.1	h6.sal.bam	other	3119224	3119224	0	+	2	1	84	36	2.0
CP008925.1	h6.sal.bam	other	3119225	3119225	0	+	1	1	83	35	1.0
CP008925.1	h6.sal.bam	other	3119226	3119226	0	+	0	0	74	34	0.0
CP008925.1	h6.sal.bam	other	3119227	3119227	0	+	0	0	74	34	0.0
CP008925.1	h6.sal.bam	other	3119228	3119228	0	+	0	0	73	35	0.0
CP008925.1	h6.sal.bam	other	3119229	3119229	0	+	1	1	73	36	1.0
CP008925.1	h6.sal.bam	other	3119230	3119230	0	+	0	0	73	36	0.0
CP008925.1	h6.sal.bam	other	3119231	3119231	0	+	1	0	74	37	1.0
CP008925.1	h6.sal.bam	other	3119232	3119232	0	+	1	0	74	37	1.0
CP008925.1	h6.sal.bam	other	3119233	3119233	0	+	1	2	73	38	1.0
CP008925.1	h6.sal.bam	GTTC	3119234	3119234	3119225	+	2	1	75	38	2.0
CP008925.1	h6.sal.bam	other	3119235	3119235	0	+	1	1	75	37	1.0
CP008925.1	h6.sal.bam	GTTC	3119236	3119236	3119225	+	3	1	78	38	3.0
CP008925.1	h6.sal.bam	other	3119237	3119237	0	+	1	0	79	37	1.0
CP008925.1	h6.sal.bam	other	3119238	3119238	0	+	2	0	81	37	2.0
CP008925.1	h6.sal.bam	other	3119239	3119239	0	+	1	0	82	38	1.0
CP008925.1	h6.sal.bam	other	3119240	3119240	0	+	0	1	82	39	0.0
CP008925.1	h6.sal.bam	other	3119241	3119241	0	+	0	0	82	38	0.0
CP008925.1	h6.sal.bam	other	3119242	3119242	0	+	1	0	83	38	1.0
CP008925.1	h6.sal.bam	other	3119243	3119243	0	+	1	0	84	38	1.0
CP008925.1	h6.sal.bam	other	3119244	3119244	0	+	0	0	84	38	0.0
CP008925.1	h6.sal.bam	other	3119245	3119245	0	+	1	0	85	38	1.0
CP008925.1	h6.sal.bam	other	3119246	3119246	0	+	0	0	85	38	0.0
CP008925.1	h6.sal.bam	other	3119247	3119247	0	+	0	0	85	39	0.0
CP008925.1	h6.sal.bam	other	3119248	3119248	0	+	2	0	87	40	2.0
CP008925.1	h6.sal.bam	other	3119249	3119249	0	+	1	1	88	40	1.0
CP008925.1	h6.sal.bam	other	3119250	3119250	0	+	1	0	89	39	1.0
CP008925.1	h6.sal.bam	other	3119251	3119251	0	+	1	0	90	40	1.0
CP008925.1	h6.sal.bam	other	3119252	3119252	0	+	0	0	90	40	0.0
CP008925.1	h6.sal.bam	other	3119253	3119253	0	+	0	1	90	41	0.0
CP008925.1	h6.sal.bam	other	3119254	3119254	0	+	4	1	92	43	4.0
CP008925.1	h6.sal.bam	other	3119255	3119255	0	+	0	2	89	42	0.0
CP008925.1	h6.sal.bam	other	3119256	3119256	0	+	0	0	69	41	0.0
CP008925.1	h6.sal.bam	other	3119257	3119257	0	+	0	0	69	41	0.0
CP008925.1	h6.sal.bam	other	3119258	3119258	0	+	1	2	69	43	1.0
CP008925.1	h6.sal.bam	other	3119259	3119259	0	+	1	0	70	41	1.0
CP008925.1	h6.sal.bam	other	3119260	3119260	0	+	0	0	70	41	0.0
CP008925.1	h6.sal.bam	other	3119261	3119261	0	+	0	0	69	41	0.0
CP008925.1	h6.sal.bam	other	3119262	3119262	0	+	1	0	66	46	1.0
CP008925.1	h6.sal.bam	other	3119263	3119263	0	+	1	1	67	50	1.0
CP008925.1	h6.sal.bam	other	3119264	3119264	0	+	0	0	67	49	0.0
CP008925.1	h6.sal.bam	other	3119265	3119265	0	+	0	1	67	49	0.0
CP008925.1	h6.sal.bam	other	3119266	3119266	0	+	1	0	68	50	1.0
CP008925.1	h6.sal.bam	other	3119267	3119267	0	+	0	0	67	54	0.0
CP008925.1	h6.sal.bam	other	3119268	3119268	0	+	0	1	65	55	0.0
CP008925.1	h6.sal.bam	other	3119269	3119269	0	+	1	0	64	56	1.0
CP008925.1	h6.sal.bam	other	3119270	3119270	0	+	0	1	61	57	0.0
CP008925.1	h6.sal.bam	other	3119271	3119271	0	+	1	0	61	60	1.0
CP008925.1	h6.sal.bam	other	3119272	3119272	0	+	1	1	62	60	1.0
CP008925.1	h6.sal.bam	other	3119273	3119273	0	+	1	1	61	59	1.0
CP008925.1	h6.sal.bam	other	3119274	3119274	0	+	0	1	61	58	0.0
CP008925.1	h6.sal.bam	other	3119275	3119275	0	+	1	1	62	57	1.0
CP008925.1	h6.sal.bam	other	3119276	3119276	0	+	0	1	62	56	0.0
CP008925.1	h6.sal.bam	other	3119277	3119277	0	+	0	0	60	58	0.0
CP008925.1	h6.sal.bam	other	3119278	3119278	0	+	1	0	59	58	1.0
CP008925.1	h6.sal.bam	other	3119279	3119279	0	+	0	0	59	60	0.0
CP008925.1	h6.sal.bam	other	3119280	3119280	0	+	0	1	59	60	0.0
CP008925.1	h6.sal.bam	other	3119281	3119281	0	+	1	1	60	60	1.0
CP008925.1	h6.sal.bam	other	3119282	3119282	0	+	0	2	60	59	0.0
CP008925.1	h6.sal.bam	other	3119283	3119283	0	+	1	0	57	57	1.0
CP008925.1	h6.sal.bam	other	3119284	3119284	0	+	2	0	59	65	2.0
CP008925.1	h6.sal.bam	other	3119285	3119285	0	+	2	1	60	65	2.0
CP008925.1	h6.sal.bam	other	3119286	3119286	0	+	0	1	60	64	0.0
CP008925.1	h6.sal.bam	other	3119287	3119287	0	+	1	0	58	63	1.0
CP008925.1	h6.sal.bam	other	3119288	3119288	0	+	0	2	58	64	0.0
CP008925.1	h6.sal.bam	other	3119289	3119289	0	+	1	1	59	62	1.0
CP008925.1	h6.sal.bam	other	3119290	3119290	0	+	1	0	56	61	1.0
CP008925.1	h6.sal.bam	other	3119291	3119291	0	+	0	0	56	61	0.0
CP008925.1	h6.sal.bam	other	3119292	3119292	0	+	1	0	57	61	1.0
CP008925.1	h6.sal.bam	other	3119293	3119293	0	+	2	2	56	61	2.0
CP008925.1	h6.sal.bam	other	3119294	3119294	0	+	0	0	54	59	0.0
CP008925.1	h6.sal.bam	other	3119295	3119295	0	+	0	0	52	60	0.0
CP008925.1	h6.sal.bam	other	3119296	3119296	0	+	0	0	51	60	0.0
CP008925.1	h6.sal.bam	other	3119297	3119297	0	+	1	0	52	60	1.0
CP008925.1	h6.sal.bam	other	3119298	3119298	0	+	1	0	51	60	1.0
CP008925.1	h6.sal.bam	other	3119299	3119299	0	+	1	0	52	60	1.0
CP008925.1	h6.sal.bam	other	3119300	3119300	0	+	1	0	52	61	1.0
CP008925.1	h6.sal.bam	other	3119301	3119301	0	+	0	0	52	67	0.0
CP008925.1	h6.sal.bam	other	3119302	3119302	0	+	1	1	53	67	1.0
CP008925.1	h6.sal.bam	other	3119303	3119303	0	+	0	1	52	66	0.0
CP008925.1	h6.sal.bam	other	3119304	3119304	0	+	0	1	52	65	0.0
CP008925.1	h6.sal.bam	other	3119305	3119305	0	+	0	1	52	64	0.0
CP008925.1	h6.sal.bam	other	3119306	3119306	0	+	3	1	54	64	3.0
CP008925.1	h6.sal.bam	other	3119307	3119307	0	+	0	1	53	63	0.0
CP008925.1	h6.sal.bam	other	3119308	3119308	0	+	1	2	53	62	1.0
CP008925.1	h6.sal.bam	other	3119309	3119309	0	+	0	2	51	60	0.0
CP008925.1	h6.sal.bam	other	3119310	3119310	0	+	2	0	52	58	2.0
CP008925.1	h6.sal.bam	GTTC	3119311	3119311	3119319	+	2	0	50	58	2.0
CP008925.1	h6.sal.bam	other	3119312	3119312	0	+	2	0	51	58	2.0
CP008925.1	h6.sal.bam	GTTC	3119313	3119313	3119319	+	1	0	48	59	1.0
CP008925.1	h6.sal.bam	other	3119314	3119314	0	+	1	1	49	60	1.0
CP008925.1	h6.sal.bam	other	3119315	3119315	0	+	1	0	50	59	1.0
CP008925.1	h6.sal.bam	other	3119316	3119316	0	+	0	0	50	59	0.0
CP008925.1	h6.sal.bam	other	3119317	3119317	0	+	0	0	50	60	0.0
CP008925.1	h6.sal.bam	other	3119318	3119318	0	+	0	0	49	60	0.0
CP008925.1	h6.sal.bam	other	3119319	3119319	0	+	1	0	50	60	1.0
CP008925.1	h6.sal.bam	other	3119320	3119320	0	+	2	0	52	60	2.0
CP008925.1	h6.sal.bam	other	3119321	3119321	0	+	0	1	52	60	0.0
CP008925.1	h6.sal.bam	other	3119322	3119322	0	+	1	1	53	59	1.0
CP008925.1	h6.sal.bam	other	3119323	3119323	0	+	1	1	53	58	1.0
CP008925.1	h6.sal.bam	other	3119324	3119324	0	+	1	0	53	60	1.0
CP008925.1	h6.sal.bam	other	3119325	3119325	0	+	0	1	51	60	0.0
CP008925.1	h6.sal.bam	other	3119326	3119326	0	+	0	0	51	59	0.0
CP008925.1	h6.sal.bam	other	3119327	3119327	0	+	1	1	52	59	1.0
CP008925.1	h6.sal.bam	GTTC	3119328	3119328	3119319	+	1	3	53	59	1.0
CP008925.1	h6.sal.bam	other	3119329	3119329	0	+	3	0	52	56	3.0
CP008925.1	h6.sal.bam	GTTC	3119330	3119330	3119319	+	1	1	53	56	1.0
CP008925.1	h6.sal.bam	other	3119331	3119331	0	+	2	0	54	56	2.0
CP008925.1	h6.sal.bam	other	3119332	3119332	0	+	3	1	57	56	3.0
CP008925.1	h6.sal.bam	other	3119333	3119333	0	+	0	0	56	55	0.0
CP008925.1	h6.sal.bam	other	3119334	3119334	0	+	2	2	57	58	2.0
CP008925.1	h6.sal.bam	other	3119335	3119335	0	+	0	0	57	58	0.0
CP008925.1	h6.sal.bam	other	3119336	3119336	0	+	3	3	58	59	3.0
CP008925.1	h6.sal.bam	other	3119337	3119337	0	+	0	4	58	56	0.0
CP008925.1	h6.sal.bam	other	3119338	3119338	0	+	1	0	59	54	1.0
CP008925.1	h6.sal.bam	other	3119339	3119339	0	+	0	2	59	54	0.0
CP008925.1	h6.sal.bam	other	3119340	3119340	0	+	6	0	65	52	6.0
CP008925.1	h6.sal.bam	GAAC	3119341	3119341	3119349	+	0	6	64	52	0.0
CP008925.1	h6.sal.bam	other	3119342	3119342	0	+	2	0	66	50	2.0
CP008925.1	h6.sal.bam	GAAC	3119343	3119343	3119349	+	7	2	73	50	7.0
CP008925.1	h6.sal.bam	other	3119344	3119344	0	+	0	0	72	48	0.0
CP008925.1	h6.sal.bam	other	3119345	3119345	0	+	2	4	74	49	2.0
CP008925.1	h6.sal.bam	other	3119346	3119346	0	+	0	0	72	45	0.0
CP008925.1	h6.sal.bam	other	3119347	3119347	0	+	1	0	73	45	1.0
CP008925.1	h6.sal.bam	other	3119348	3119348	0	+	1	0	74	45	1.0
CP008925.1	h6.sal.bam	other	3119349	3119349	0	+	0	0	74	47	0.0
CP008925.1	h6.sal.bam	other	3119350	3119350	0	+	1	3	74	47	1.0
CP008925.1	h6.sal.bam	other	3119351	3119351	0	+	0	0	74	45	0.0
CP008925.1	h6.sal.bam	other	3119352	3119352	0	+	0	2	74	45	0.0
CP008925.1	h6.sal.bam	other	3119353	3119353	0	+	0	0	73	43	0.0
CP008925.1	h6.sal.bam	other	3119354	3119354	0	+	1	1	74	44	1.0
CP008925.1	h6.sal.bam	other	3119355	3119355	0	+	0	0	74	44	0.0
CP008925.1	h6.sal.bam	other	3119356	3119356	0	+	1	0	74	45	1.0
CP008925.1	h6.sal.bam	other	3119357	3119357	0	+	0	1	72	50	0.0
CP008925.1	h6.sal.bam	GAAC	3119358	3119358	3119349	+	1	7	70	49	1.0
CP008925.1	h6.sal.bam	other	3119359	3119359	0	+	1	0	71	43	1.0
CP008925.1	h6.sal.bam	GAAC	3119360	3119360	3119349	+	8	0	79	46	8.0
CP008925.1	h6.sal.bam	other	3119361	3119361	0	+	0	0	79	48	0.0
CP008925.1	h6.sal.bam	other	3119362	3119362	0	+	1	1	79	49	1.0
CP008925.1	h6.sal.bam	other	3119363	3119363	0	+	0	0	78	49	0.0
CP008925.1	h6.sal.bam	other	3119364	3119364	0	+	1	0	79	49	1.0
CP008925.1	h6.sal.bam	other	3119365	3119365	0	+	1	0	79	50	1.0
CP008925.1	h6.sal.bam	other	3119366	3119366	0	+	0	0	78	50	0.0
CP008925.1	h6.sal.bam	other	3119367	3119367	0	+	3	1	81	50	3.0
CP008925.1	h6.sal.bam	other	3119368	3119368	0	+	4	0	83	51	4.0
CP008925.1	h6.sal.bam	other	3119369	3119369	0	+	2	0	85	51	2.0
CP008925.1	h6.sal.bam	other	3119370	3119370	0	+	0	0	85	51	0.0
CP008925.1	h6.sal.bam	other	3119371	3119371	0	+	0	0	85	53	0.0
CP008925.1	h6.sal.bam	other	3119372	3119372	0	+	0	0	83	55	0.0
CP008925.1	h6.sal.bam	other	3119373	3119373	0	+	1	5	84	55	1.0
CP008925.1	h6.sal.bam	other	3119374	3119374	0	+	0	1	82	50	0.0
CP008925.1	h6.sal.bam	other	3119375	3119375	0	+	2	1	84	51	2.0
CP008925.1	h6.sal.bam	other	3119376	3119376	0	+	1	0	85	50	1.0
CP008925.1	h6.sal.bam	other	3119377	3119377	0	+	1	0	85	50	1.0
CP008925.1	h6.sal.bam	other	3119378	3119378	0	+	1	1	86	51	1.0
CP008925.1	h6.sal.bam	other	3119379	3119379	0	+	2	0	88	50	2.0
CP008925.1	h6.sal.bam	other	3119380	3119380	0	+	0	0	88	50	0.0
CP008925.1	h6.sal.bam	other	3119381	3119381	0	+	0	0	85	50	0.0
CP008925.1	h6.sal.bam	other	3119382	3119382	0	+	1	0	86	50	1.0
CP008925.1	h6.sal.bam	other	3119383	3119383	0	+	2	0	87	51	2.0
CP008925.1	h6.sal.bam	other	3119384	3119384	0	+	0	0	87	51	0.0
CP008925.1	h6.sal.bam	other	3119385	3119385	0	+	4	0	89	51	4.0
CP008925.1	h6.sal.bam	other	3119386	3119386	0	+	0	2	87	51	0.0
CP008925.1	h6.sal.bam	other	3119387	3119387	0	+	2	0	86	52	2.0
CP008925.1	h6.sal.bam	other	3119388	3119388	0	+	0	0	84	54	0.0
CP008925.1	h6.sal.bam	other	3119389	3119389	0	+	0	1	84	56	0.0
CP008925.1	h6.sal.bam	other	3119390	3119390	0	+	0	0	84	55	0.0
CP008925.1	h6.sal.bam	other	3119391	3119391	0	+	2	0	86	56	2.0
CP008925.1	h6.sal.bam	other	3119392	3119392	0	+	1	0	87	56	1.0
CP008925.1	h6.sal.bam	other	3119393	3119393	0	+	2	0	85	58	2.0
CP008925.1	h6.sal.bam	other	3119394	3119394	0	+	0	0	85	61	0.0
CP008925.1	h6.sal.bam	other	3119395	3119395	0	+	0	0	85	61	0.0
CP008925.1	h6.sal.bam	other	3119396	3119396	0	+	1	1	86	61	1.0
CP008925.1	h6.sal.bam	other	3119397	3119397	0	+	1	1	85	62	1.0
CP008925.1	h6.sal.bam	other	3119398	3119398	0	+	0	1	85	61	0.0
CP008925.1	h6.sal.bam	other	3119399	3119399	0	+	0	0	84	64	0.0
CP008925.1	h6.sal.bam	other	3119400	3119400	0	+	1	2	85	67	1.0
CP008925.1	h6.sal.bam	other	3119401	3119401	0	+	0	0	84	66	0.0
CP008925.1	h6.sal.bam	other	3119402	3119402	0	+	1	0	85	66	1.0
CP008925.1	h6.sal.bam	other	3119403	3119403	0	+	0	0	84	68	0.0
CP008925.1	h6.sal.bam	other	3119404	3119404	0	+	1	1	82	70	1.0
CP008925.1	h6.sal.bam	other	3119405	3119405	0	+	1	0	77	69	1.0
CP008925.1	h6.sal.bam	other	3119406	3119406	0	+	0	1	77	69	0.0
CP008925.1	h6.sal.bam	other	3119407	3119407	0	+	3	2	80	68	3.0
CP008925.1	h6.sal.bam	other	3119408	3119408	0	+	0	2	80	66	0.0
CP008925.1	h6.sal.bam	other	3119409	3119409	0	+	1	0	79	67	1.0
CP008925.1	h6.sal.bam	other	3119410	3119410	0	+	0	2	76	68	0.0
CP008925.1	h6.sal.bam	other	3119411	3119411	0	+	0	1	76	66	0.0
CP008925.1	h6.sal.bam	other	3119412	3119412	0	+	1	1	77	66	2.0
CP008925.1	h6.sal.bam	other	3119413	3119413	0	+	2	0	78	66	2.0
CP008925.1	h6.sal.bam	GAAC	3119414	3119414	3119422	+	1	0	79	66	1.0
CP008925.1	h6.sal.bam	other	3119415	3119415	0	+	0	1	74	66	0.0
CP008925.1	h6.sal.bam	GAAC	3119416	3119416	3119422	+	3	2	75	68	3.0
CP008925.1	h6.sal.bam	other	3119417	3119417	0	+	3	0	78	66	3.0
CP008925.1	h6.sal.bam	other	3119418	3119418	0	+	0	1	71	66	0.0
CP008925.1	h6.sal.bam	other	3119419	3119419	0	+	4	0	73	67	4.0
CP008925.1	h6.sal.bam	other	3119420	3119420	0	+	3	1	76	69	3.0
CP008925.1	h6.sal.bam	other	3119421	3119421	0	+	0	0	76	68	0.0
CP008925.1	h6.sal.bam	other	3119422	3119422	0	+	3	1	78	71	3.0
CP008925.1	h6.sal.bam	other	3119423	3119423	0	+	3	3	80	70	3.0
CP008925.1	h6.sal.bam	other	3119424	3119424	0	+	0	0	79	68	0.0
CP008925.1	h6.sal.bam	other	3119425	3119425	0	+	1	2	80	68	1.0
CP008925.1	h6.sal.bam	other	3119426	3119426	0	+	2	1	82	67	2.0
CP008925.1	h6.sal.bam	other	3119427	3119427	0	+	2	0	84	68	2.0
CP008925.1	h6.sal.bam	other	3119428	3119428	0	+	0	1	84	68	0.0
CP008925.1	h6.sal.bam	other	3119429	3119429	0	+	4	0	87	67	4.0
CP008925.1	h6.sal.bam	other	3119430	3119430	0	+	0	1	86	71	0.0
CP008925.1	h6.sal.bam	GAAC	3119431	3119431	3119422	+	0	4	86	74	0.0
CP008925.1	h6.sal.bam	other	3119432	3119432	0	+	0	0	86	71	0.0
CP008925.1	h6.sal.bam	GAAC	3119433	3119433	3119422	+	0	1	85	71	0.0
CP008925.1	h6.sal.bam	other	3119434	3119434	0	+	0	1	84	70	0.0
CP008925.1	h6.sal.bam	other	3119435	3119435	0	+	0	0	76	73	0.0
CP008925.1	h6.sal.bam	other	3119436	3119436	0	+	0	1	75	73	0.0
CP008925.1	h6.sal.bam	other	3119437	3119437	0	+	0	1	75	72	0.0
CP008925.1	h6.sal.bam	other	3119438	3119438	0	+	0	0	75	71	0.0
CP008925.1	h6.sal.bam	other	3119439	3119439	0	+	0	1	74	71	0.0
CP008925.1	h6.sal.bam	other	3119440	3119440	0	+	3	0	76	70	3.0
CP008925.1	h6.sal.bam	other	3119441	3119441	0	+	2	1	78	72	2.0
CP008925.1	h6.sal.bam	other	3119442	3119442	0	+	1	1	72	73	1.0
CP008925.1	h6.sal.bam	other	3119443	3119443	0	+	0	0	72	73	0.0
CP008925.1	h6.sal.bam	other	3119444	3119444	0	+	0	2	70	73	0.0
CP008925.1	h6.sal.bam	other	3119445	3119445	0	+	1	0	71	71	1.0
CP008925.1	h6.sal.bam	other	3119446	3119446	0	+	0	2	71	72	0.0
CP008925.1	h6.sal.bam	other	3119447	3119447	0	+	1	0	72	70	1.0
CP008925.1	h6.sal.bam	other	3119448	3119448	0	+	1	0	72	72	1.0
CP008925.1	h6.sal.bam	other	3119449	3119449	0	+	0	2	72	74	0.0
CP008925.1	h6.sal.bam	other	3119450	3119450	0	+	2	0	72	72	2.0
CP008925.1	h6.sal.bam	other	3119451	3119451	0	+	0	0	70	72	0.0
CP008925.1	h6.sal.bam	other	3119452	3119452	0	+	3	1	70	72	3.0
CP008925.1	h6.sal.bam	other	3119453	3119453	0	+	0	0	70	72	0.0
CP008925.1	h6.sal.bam	other	3119454	3119454	0	+	1	0	71	73	1.0
CP008925.1	h6.sal.bam	other	3119455	3119455	0	+	0	0	71	73	0.0
CP008925.1	h6.sal.bam	other	3119456	3119456	0	+	0	0	71	74	0.0
CP008925.1	h6.sal.bam	other	3119457	3119457	0	+	1	1	71	74	1.0
CP008925.1	h6.sal.bam	other	3119458	3119458	0	+	0	0	69	73	0.0
CP008925.1	h6.sal.bam	other	3119459	3119459	0	+	2	0	71	75	2.0
CP008925.1	h6.sal.bam	other	3119460	3119460	0	+	0	2	67	75	0.0
CP008925.1	h6.sal.bam	other	3119461	3119461	0	+	0	1	67	76	0.0
CP008925.1	h6.sal.bam	other	3119462	3119462	0	+	0	4	65	77	0.0
CP008925.1	h6.sal.bam	other	3119463	3119463	0	+	2	0	67	73	2.0
CP008925.1	h6.sal.bam	other	3119464	3119464	0	+	1	0	68	75	1.0
CP008925.1	h6.sal.bam	other	3119465	3119465	0	+	1	1	68	76	1.0
CP008925.1	h6.sal.bam	other	3119466	3119466	0	+	1	1	66	75	1.0
CP008925.1	h6.sal.bam	other	3119467	3119467	0	+	2	2	68	74	2.0
CP008925.1	h6.sal.bam	other	3119468	3119468	0	+	1	2	67	73	1.0
CP008925.1	h6.sal.bam	other	3119469	3119469	0	+	0	0	66	72	0.0
CP008925.1	h6.sal.bam	other	3119470	3119470	0	+	1	0	67	72	1.0
CP008925.1	h6.sal.bam	other	3119471	3119471	0	+	0	2	67	72	0.0
CP008925.1	h6.sal.bam	other	3119472	3119472	0	+	1	2	68	72	1.0
CP008925.1	h6.sal.bam	other	3119473	3119473	0	+	2	2	70	70	2.0
CP008925.1	h6.sal.bam	other	3119474	3119474	0	+	1	4	71	68	1.0
CP008925.1	h6.sal.bam	other	3119475	3119475	0	+	2	0	72	64	2.0
CP008925.1	h6.sal.bam	other	3119476	3119476	0	+	5	2	76	64	5.0
CP008925.1	h6.sal.bam	other	3119477	3119477	0	+	0	0	76	62	0.0
CP008925.1	h6.sal.bam	other	3119478	3119478	0	+	0	2	76	63	0.0
CP008925.1	h6.sal.bam	other	3119479	3119479	0	+	0	0	75	61	0.0
CP008925.1	h6.sal.bam	other	3119480	3119480	0	+	0	0	74	63	0.0
CP008925.1	h6.sal.bam	other	3119481	3119481	0	+	0	2	73	64	0.0
CP008925.1	h6.sal.bam	other	3119482	3119482	0	+	1	0	71	62	1.0
CP008925.1	h6.sal.bam	other	3119483	3119483	0	+	0	1	71	63	0.0
CP008925.1	h6.sal.bam	other	3119484	3119484	0	+	0	1	71	62	0.0
CP008925.1	h6.sal.bam	other	3119485	3119485	0	+	1	0	72	61	1.0
CP008925.1	h6.sal.bam	other	3119486	3119486	0	+	1	1	73	62	1.0
CP008925.1	h6.sal.bam	other	3119487	3119487	0	+	0	1	65	61	0.0
CP008925.1	h6.sal.bam	other	3119488	3119488	0	+	1	0	66	61	1.0
CP008925.1	h6.sal.bam	other	3119489	3119489	0	+	1	1	67	62	1.0
CP008925.1	h6.sal.bam	other	3119490	3119490	0	+	1	2	68	61	1.0
CP008925.1	h6.sal.bam	other	3119491	3119491	0	+	0	0	68	63	0.0
CP008925.1	h6.sal.bam	other	3119492	3119492	0	+	2	0	68	65	2.0
CP008925.1	h6.sal.bam	other	3119493	3119493	0	+	1	2	59	67	1.0
CP008925.1	h6.sal.bam	other	3119494	3119494	0	+	0	3	59	72	0.0
CP008925.1	h6.sal.bam	other	3119495	3119495	0	+	2	1	61	71	2.0
CP008925.1	h6.sal.bam	GAAC	3119496	3119496	3119504	+	2	1	63	70	2.0
CP008925.1	h6.sal.bam	other	3119497	3119497	0	+	1	0	64	71	1.0
CP008925.1	h6.sal.bam	GAAC	3119498	3119498	3119504	+	4	1	65	75	4.0
CP008925.1	h6.sal.bam	other	3119499	3119499	0	+	0	1	65	74	0.0
CP008925.1	h6.sal.bam	other	3119500	3119500	0	+	2	1	64	73	2.0
CP008925.1	h6.sal.bam	other	3119501	3119501	0	+	2	1	66	72	2.0
CP008925.1	h6.sal.bam	other	3119502	3119502	0	+	0	0	64	71	0.0
CP008925.1	h6.sal.bam	other	3119503	3119503	0	+	0	0	60	71	0.0
CP008925.1	h6.sal.bam	other	3119504	3119504	0	+	0	5	60	71	0.0
CP008925.1	h6.sal.bam	other	3119505	3119505	0	+	1	3	61	66	1.0
CP008925.1	h6.sal.bam	other	3119506	3119506	0	+	1	1	62	63	1.0
CP008925.1	h6.sal.bam	other	3119507	3119507	0	+	1	3	63	62	1.0
CP008925.1	h6.sal.bam	other	3119508	3119508	0	+	2	1	65	60	2.0
CP008925.1	h6.sal.bam	other	3119509	3119509	0	+	1	0	66	59	1.0
CP008925.1	h6.sal.bam	other	3119510	3119510	0	+	4	0	70	60	4.0
CP008925.1	h6.sal.bam	other	3119511	3119511	0	+	1	1	71	64	1.0
CP008925.1	h6.sal.bam	other	3119512	3119512	0	+	1	0	72	63	1.0
CP008925.1	h6.sal.bam	GAAC	3119513	3119513	3119504	+	1	1	73	64	1.0
CP008925.1	h6.sal.bam	other	3119514	3119514	0	+	0	1	70	63	0.0
CP008925.1	h6.sal.bam	GAAC	3119515	3119515	3119504	+	3	0	73	65	3.0
CP008925.1	h6.sal.bam	other	3119516	3119516	0	+	2	1	73	68	2.0
CP008925.1	h6.sal.bam	other	3119517	3119517	0	+	0	1	72	69	0.0
CP008925.1	h6.sal.bam	other	3119518	3119518	0	+	0	0	72	68	0.0
CP008925.1	h6.sal.bam	other	3119519	3119519	0	+	1	0	73	69	1.0
CP008925.1	h6.sal.bam	other	3119520	3119520	0	+	1	1	73	69	1.0
CP008925.1	h6.sal.bam	other	3119521	3119521	0	+	1	0	74	75	1.0
CP008925.1	h6.sal.bam	other	3119522	3119522	0	+	0	2	72	75	0.0
CP008925.1	h6.sal.bam	other	3119523	3119523	0	+	1	2	73	73	1.0
CP008925.1	h6.sal.bam	other	3119524	3119524	0	+	1	0	72	72	1.0
CP008925.1	h6.sal.bam	other	3119525	3119525	0	+	1	0	73	73	1.0
CP008925.1	h6.sal.bam	other	3119526	3119526	0	+	0	1	73	75	0.0
CP008925.1	h6.sal.bam	other	3119527	3119527	0	+	1	0	70	77	1.0
CP008925.1	h6.sal.bam	other	3119528	3119528	0	+	0	1	70	77	0.0
CP008925.1	h6.sal.bam	other	3119529	3119529	0	+	0	0	70	76	0.0
CP008925.1	h6.sal.bam	other	3119530	3119530	0	+	0	1	70	76	0.0
CP008925.1	h6.sal.bam	other	3119531	3119531	0	+	1	0	71	75	1.0
CP008925.1	h6.sal.bam	other	3119532	3119532	0	+	0	2	70	75	0.0
CP008925.1	h6.sal.bam	other	3119533	3119533	0	+	0	0	70	73	0.0
CP008925.1	h6.sal.bam	other	3119534	3119534	0	+	0	2	68	74	0.0
CP008925.1	h6.sal.bam	other	3119535	3119535	0	+	3	1	71	74	3.0
CP008925.1	h6.sal.bam	other	3119536	3119536	0	+	0	2	71	73	0.0
CP008925.1	h6.sal.bam	other	3119537	3119537	0	+	2	0	73	71	2.0
CP008925.1	h6.sal.bam	other	3119538	3119538	0	+	2	2	73	76	2.0
CP008925.1	h6.sal.bam	other	3119539	3119539	0	+	0	1	71	75	0.0
CP008925.1	h6.sal.bam	other	3119540	3119540	0	+	0	0	70	74	0.0
CP008925.1	h6.sal.bam	other	3119541	3119541	0	+	2	1	72	74	2.0
CP008925.1	h6.sal.bam	other	3119542	3119542	0	+	1	0	70	73	1.0
CP008925.1	h6.sal.bam	other	3119543	3119543	0	+	0	1	70	73	0.0
CP008925.1	h6.sal.bam	other	3119544	3119544	0	+	0	0	69	73	0.0
CP008925.1	h6.sal.bam	other	3119545	3119545	0	+	1	1	70	73	1.0
CP008925.1	h6.sal.bam	other	3119546	3119546	0	+	2	1	72	72	2.0
CP008925.1	h6.sal.bam	other	3119547	3119547	0	+	2	0	70	75	2.0
CP008925.1	h6.sal.bam	other	3119548	3119548	0	+	0	0	70	76	0.0
CP008925.1	h6.sal.bam	other	3119549	3119549	0	+	1	0	71	77	1.0
CP008925.1	h6.sal.bam	other	3119550	3119550	0	+	0	0	67	77	0.0
CP008925.1	h6.sal.bam	other	3119551	3119551	0	+	2	1	66	77	2.0
CP008925.1	h6.sal.bam	other	3119552	3119552	0	+	0	0	66	77	0.0
CP008925.1	h6.sal.bam	other	3119553	3119553	0	+	0	2	66	77	0.0
CP008925.1	h6.sal.bam	other	3119554	3119554	0	+	1	0	67	75	1.0
CP008925.1	h6.sal.bam	other	3119555	3119555	0	+	1	1	68	76	1.0
CP008925.1	h6.sal.bam	other	3119556	3119556	0	+	2	0	70	76	2.0
CP008925.1	h6.sal.bam	other	3119557	3119557	0	+	1	1	70	76	1.0
CP008925.1	h6.sal.bam	other	3119558	3119558	0	+	0	1	70	79	0.0
CP008925.1	h6.sal.bam	other	3119559	3119559	0	+	1	0	71	80	1.0
CP008925.1	h6.sal.bam	other	3119560	3119560	0	+	0	0	70	81	0.0
CP008925.1	h6.sal.bam	other	3119561	3119561	0	+	1	0	70	82	1.0
CP008925.1	h6.sal.bam	other	3119562	3119562	0	+	2	2	71	82	2.0
CP008925.1	h6.sal.bam	other	3119563	3119563	0	+	1	0	71	80	1.0
CP008925.1	h6.sal.bam	other	3119564	3119564	0	+	1	5	71	80	1.0
CP008925.1	h6.sal.bam	other	3119565	3119565	0	+	0	2	70	78	0.0
CP008925.1	h6.sal.bam	other	3119566	3119566	0	+	0	0	68	78	0.0
CP008925.1	h6.sal.bam	other	3119567	3119567	0	+	4	2	72	78	4.0
CP008925.1	h6.sal.bam	GAAC	3119568	3119568	3119576	+	1	11	72	76	1.0
CP008925.1	h6.sal.bam	other	3119569	3119569	0	+	0	0	71	66	0.0
CP008925.1	h6.sal.bam	GAAC	3119570	3119570	3119576	+	17	0	86	66	17.0
CP008925.1	h6.sal.bam	other	3119571	3119571	0	+	2	1	86	67	2.0
CP008925.1	h6.sal.bam	other	3119572	3119572	0	+	1	3	87	66	1.0
CP008925.1	h6.sal.bam	other	3119573	3119573	0	+	1	0	84	63	1.0
CP008925.1	h6.sal.bam	other	3119574	3119574	0	+	1	0	85	82	1.0
CP008925.1	h6.sal.bam	other	3119575	3119575	0	+	0	0	84	83	0.0
CP008925.1	h6.sal.bam	other	3119576	3119576	0	+	1	0	83	83	1.0
CP008925.1	h6.sal.bam	other	3119577	3119577	0	+	0	0	83	84	0.0
CP008925.1	h6.sal.bam	other	3119578	3119578	0	+	0	0	83	85	0.0
CP008925.1	h6.sal.bam	other	3119579	3119579	0	+	1	0	84	85	1.0
CP008925.1	h6.sal.bam	other	3119580	3119580	0	+	0	0	83	85	0.0
CP008925.1	h6.sal.bam	other	3119581	3119581	0	+	1	0	83	88	1.0
CP008925.1	h6.sal.bam	other	3119582	3119582	0	+	0	2	75	92	0.0
CP008925.1	h6.sal.bam	other	3119583	3119583	0	+	1	0	76	91	1.0
CP008925.1	h6.sal.bam	other	3119584	3119584	0	+	0	0	76	91	0.0
CP008925.1	h6.sal.bam	GAAC	3119585	3119585	3119576	+	1	4	75	91	1.0
CP008925.1	h6.sal.bam	other	3119586	3119586	0	+	2	0	77	89	2.0
CP008925.1	h6.sal.bam	GAAC	3119587	3119587	3119576	+	5	1	82	89	5.0
CP008925.1	h6.sal.bam	other	3119588	3119588	0	+	0	0	81	89	0.0
CP008925.1	h6.sal.bam	other	3119589	3119589	0	+	0	3	78	90	0.0
CP008925.1	h6.sal.bam	other	3119590	3119590	0	+	0	3	76	88	0.0
CP008925.1	h6.sal.bam	other	3119591	3119591	0	+	0	2	76	85	0.0
CP008925.1	h6.sal.bam	other	3119592	3119592	0	+	0	4	76	83	0.0
CP008925.1	h6.sal.bam	other	3119593	3119593	0	+	1	1	77	81	1.0
CP008925.1	h6.sal.bam	other	3119594	3119594	0	+	0	0	76	80	0.0
CP008925.1	h6.sal.bam	other	3119595	3119595	0	+	2	2	77	82	2.0
CP008925.1	h6.sal.bam	other	3119596	3119596	0	+	1	0	77	81	1.0
CP008925.1	h6.sal.bam	other	3119597	3119597	0	+	0	0	77	81	0.0
CP008925.1	h6.sal.bam	other	3119598	3119598	0	+	0	2	74	81	0.0
CP008925.1	h6.sal.bam	other	3119599	3119599	0	+	0	1	74	81	0.0
CP008925.1	h6.sal.bam	other	3119600	3119600	0	+	0	2	74	81	0.0
CP008925.1	h6.sal.bam	other	3119601	3119601	0	+	1	2	75	80	1.0
CP008925.1	h6.sal.bam	other	3119602	3119602	0	+	1	0	75	79	1.0
CP008925.1	h6.sal.bam	other	3119603	3119603	0	+	1	0	76	80	1.0
CP008925.1	h6.sal.bam	other	3119604	3119604	0	+	1	0	77	81	1.0
CP008925.1	h6.sal.bam	other	3119605	3119605	0	+	0	0	76	82	0.0
CP008925.1	h6.sal.bam	other	3119606	3119606	0	+	0	0	76	82	0.0
CP008925.1	h6.sal.bam	other	3119607	3119607	0	+	2	0	77	85	2.0
CP008925.1	h6.sal.bam	other	3119608	3119608	0	+	2	1	78	87	2.0
CP008925.1	h6.sal.bam	other	3119609	3119609	0	+	0	2	78	86	0.0
CP008925.1	h6.sal.bam	other	3119610	3119610	0	+	0	1	74	84	0.0
CP008925.1	h6.sal.bam	other	3119611	3119611	0	+	2	2	76	86	2.0
CP008925.1	h6.sal.bam	other	3119612	3119612	0	+	0	2	76	84	0.0
CP008925.1	h6.sal.bam	other	3119613	3119613	0	+	0	1	75	84	0.0
CP008925.1	h6.sal.bam	other	3119614	3119614	0	+	0	0	75	83	0.0
CP008925.1	h6.sal.bam	other	3119615	3119615	0	+	2	0	77	83	2.0
CP008925.1	h6.sal.bam	other	3119616	3119616	0	+	2	0	77	83	2.0
CP008925.1	h6.sal.bam	other	3119617	3119617	0	+	1	0	77	84	1.0
CP008925.1	h6.sal.bam	other	3119618	3119618	0	+	0	1	77	84	0.0
CP008925.1	h6.sal.bam	other	3119619	3119619	0	+	1	1	78	83	1.0
CP008925.1	h6.sal.bam	other	3119620	3119620	0	+	3	3	79	82	3.0
CP008925.1	h6.sal.bam	other	3119621	3119621	0	+	0	0	78	79	0.0
CP008925.1	h6.sal.bam	other	3119622	3119622	0	+	1	2	77	79	1.0
CP008925.1	h6.sal.bam	other	3119623	3119623	0	+	0	1	77	79	0.0
CP008925.1	h6.sal.bam	other	3119624	3119624	0	+	0	0	76	78	0.0
CP008925.1	h6.sal.bam	other	3119625	3119625	0	+	2	0	78	78	2.0
CP008925.1	h6.sal.bam	other	3119626	3119626	0	+	1	1	75	80	1.0
CP008925.1	h6.sal.bam	other	3119627	3119627	0	+	0	0	75	79	0.0
CP008925.1	h6.sal.bam	other	3119628	3119628	0	+	0	0	74	80	0.0
CP008925.1	h6.sal.bam	other	3119629	3119629	0	+	0	1	73	80	0.0
CP008925.1	h6.sal.bam	other	3119630	3119630	0	+	2	1	75	79	2.0
CP008925.1	h6.sal.bam	GAAC	3119631	3119631	3119639	+	1	3	72	79	1.0
CP008925.1	h6.sal.bam	other	3119632	3119632	0	+	4	1	76	76	4.0
CP008925.1	h6.sal.bam	GAAC	3119633	3119633	3119639	+	7	2	83	77	7.0
CP008925.1	h6.sal.bam	other	3119634	3119634	0	+	3	1	86	75	3.0
CP008925.1	h6.sal.bam	other	3119635	3119635	0	+	0	1	86	74	0.0
CP008925.1	h6.sal.bam	other	3119636	3119636	0	+	1	0	84	73	1.0
CP008925.1	h6.sal.bam	other	3119637	3119637	0	+	1	2	85	75	1.0
CP008925.1	h6.sal.bam	other	3119638	3119638	0	+	0	0	85	75	0.0
CP008925.1	h6.sal.bam	other	3119639	3119639	0	+	2	1	86	75	2.0
CP008925.1	h6.sal.bam	other	3119640	3119640	0	+	0	2	86	76	0.0
CP008925.1	h6.sal.bam	other	3119641	3119641	0	+	0	0	82	74	0.0
CP008925.1	h6.sal.bam	other	3119642	3119642	0	+	0	0	82	74	0.0
CP008925.1	h6.sal.bam	other	3119643	3119643	0	+	2	1	83	74	2.0
CP008925.1	h6.sal.bam	other	3119644	3119644	0	+	2	0	85	73	2.0
CP008925.1	h6.sal.bam	other	3119645	3119645	0	+	3	1	71	75	3.0
CP008925.1	h6.sal.bam	other	3119646	3119646	0	+	1	0	71	74	1.0
CP008925.1	h6.sal.bam	other	3119647	3119647	0	+	2	0	70	74	2.0
CP008925.1	h6.sal.bam	GAAC	3119648	3119648	3119639	+	1	19	71	74	1.0
CP008925.1	h6.sal.bam	other	3119649	3119649	0	+	0	1	71	55	0.0
CP008925.1	h6.sal.bam	GAAC	3119650	3119650	3119639	+	64	1	135	55	64.0
CP008925.1	h6.sal.bam	other	3119651	3119651	0	+	4	0	138	54	4.0
CP008925.1	h6.sal.bam	other	3119652	3119652	0	+	1	1	139	54	1.0
CP008925.1	h6.sal.bam	other	3119653	3119653	0	+	6	2	145	53	6.0
CP008925.1	h6.sal.bam	other	3119654	3119654	0	+	0	0	144	53	0.0
CP008925.1	h6.sal.bam	other	3119655	3119655	0	+	1	1	144	54	1.0
CP008925.1	h6.sal.bam	other	3119656	3119656	0	+	1	3	144	53	1.0
CP008925.1	h6.sal.bam	other	3119657	3119657	0	+	0	2	144	50	0.0
CP008925.1	h6.sal.bam	other	3119658	3119658	0	+	0	0	144	49	0.0
CP008925.1	h6.sal.bam	other	3119659	3119659	0	+	0	1	143	50	0.0
CP008925.1	h6.sal.bam	other	3119660	3119660	0	+	0	1	139	50	0.0
CP008925.1	h6.sal.bam	other	3119661	3119661	0	+	0	1	136	49	0.0
CP008925.1	h6.sal.bam	other	3119662	3119662	0	+	0	1	136	50	0.0
CP008925.1	h6.sal.bam	other	3119663	3119663	0	+	0	0	136	52	0.0
CP008925.1	h6.sal.bam	other	3119664	3119664	0	+	1	1	137	52	1.0
CP008925.1	h6.sal.bam	other	3119665	3119665	0	+	0	0	137	51	0.0
CP008925.1	h6.sal.bam	other	3119666	3119666	0	+	1	0	137	52	1.0
CP008925.1	h6.sal.bam	other	3119667	3119667	0	+	0	2	137	52	0.0
CP008925.1	h6.sal.bam	other	3119668	3119668	0	+	1	0	138	53	1.0
CP008925.1	h6.sal.bam	other	3119669	3119669	0	+	2	2	139	54	2.0
CP008925.1	h6.sal.bam	other	3119670	3119670	0	+	1	1	138	54	1.0
CP008925.1	h6.sal.bam	other	3119671	3119671	0	+	4	0	141	54	4.0
CP008925.1	h6.sal.bam	other	3119672	3119672	0	+	3	0	144	54	3.0
CP008925.1	h6.sal.bam	other	3119673	3119673	0	+	2	2	146	55	2.0
CP008925.1	h6.sal.bam	other	3119674	3119674	0	+	0	1	146	53	0.0
CP008925.1	h6.sal.bam	other	3119675	3119675	0	+	1	1	147	54	1.0
CP008925.1	h6.sal.bam	other	3119676	3119676	0	+	2	1	148	53	2.0
CP008925.1	h6.sal.bam	other	3119677	3119677	0	+	1	1	148	55	1.0
CP008925.1	h6.sal.bam	other	3119678	3119678	0	+	0	1	146	56	0.0
CP008925.1	h6.sal.bam	other	3119679	3119679	0	+	0	1	144	56	0.0
CP008925.1	h6.sal.bam	other	3119680	3119680	0	+	0	1	144	55	0.0
CP008925.1	h6.sal.bam	other	3119681	3119681	0	+	0	1	144	57	0.0
CP008925.1	h6.sal.bam	other	3119682	3119682	0	+	2	2	146	57	2.0
CP008925.1	h6.sal.bam	other	3119683	3119683	0	+	1	0	145	59	1.0
CP008925.1	h6.sal.bam	other	3119684	3119684	0	+	2	2	147	62	2.0
CP008925.1	h6.sal.bam	other	3119685	3119685	0	+	0	2	147	60	0.0
CP008925.1	h6.sal.bam	other	3119686	3119686	0	+	0	1	145	59	0.0
CP008925.1	h6.sal.bam	other	3119687	3119687	0	+	0	0	145	59	0.0
CP008925.1	h6.sal.bam	other	3119688	3119688	0	+	6	0	151	59	6.0
CP008925.1	h6.sal.bam	other	3119689	3119689	0	+	1	0	151	59	1.0
CP008925.1	h6.sal.bam	other	3119690	3119690	0	+	0	0	149	60	0.0
CP008925.1	h6.sal.bam	other	3119691	3119691	0	+	2	1	149	61	2.0
CP008925.1	h6.sal.bam	other	3119692	3119692	0	+	0	0	148	60	0.0
CP008925.1	h6.sal.bam	other	3119693	3119693	0	+	2	0	150	61	2.0
CP008925.1	h6.sal.bam	other	3119694	3119694	0	+	0	0	147	61	0.0
CP008925.1	h6.sal.bam	other	3119695	3119695	0	+	0	0	145	63	0.0
CP008925.1	h6.sal.bam	other	3119696	3119696	0	+	0	0	145	63	0.0
CP008925.1	h6.sal.bam	other	3119697	3119697	0	+	0	2	145	63	0.0
CP008925.1	h6.sal.bam	other	3119698	3119698	0	+	0	0	144	62	0.0
CP008925.1	h6.sal.bam	other	3119699	3119699	0	+	0	1	143	67	0.0
CP008925.1	h6.sal.bam	other	3119700	3119700	0	+	1	1	143	66	1.0
CP008925.1	h6.sal.bam	other	3119701	3119701	0	+	1	0	142	65	1.0
CP008925.1	h6.sal.bam	other	3119702	3119702	0	+	2	1	144	65	2.0
CP008925.1	h6.sal.bam	other	3119703	3119703	0	+	0	0	144	72	0.0
CP008925.1	h6.sal.bam	other	3119704	3119704	0	+	0	0	144	72	0.0
CP008925.1	h6.sal.bam	other	3119705	3119705	0	+	1	1	143	72	1.0
CP008925.1	h6.sal.bam	other	3119706	3119706	0	+	3	0	144	71	3.0
CP008925.1	h6.sal.bam	other	3119707	3119707	0	+	0	2	138	71	0.0
CP008925.1	h6.sal.bam	other	3119708	3119708	0	+	0	0	134	69	0.0
CP008925.1	h6.sal.bam	other	3119709	3119709	0	+	2	0	134	72	2.0
CP008925.1	h6.sal.bam	other	3119710	3119710	0	+	1	1	134	72	1.0
CP008925.1	h6.sal.bam	other	3119711	3119711	0	+	0	2	133	71	0.0
CP008925.1	h6.sal.bam	other	3119712	3119712	0	+	0	2	132	69	0.0
CP008925.1	h6.sal.bam	other	3119713	3119713	0	+	1	0	133	68	1.0
CP008925.1	h6.sal.bam	other	3119714	3119714	0	+	1	1	133	69	1.0
CP008925.1	h6.sal.bam	other	3119715	3119715	0	+	0	0	133	68	0.0
CP008925.1	h6.sal.bam	other	3119716	3119716	0	+	2	0	135	70	2.0
CP008925.1	h6.sal.bam	other	3119717	3119717	0	+	0	0	135	71	0.0
CP008925.1	h6.sal.bam	other	3119718	3119718	0	+	0	1	132	71	0.0
CP008925.1	h6.sal.bam	other	3119719	3119719	0	+	0	2	130	70	0.0
CP008925.1	h6.sal.bam	other	3119720	3119720	0	+	0	0	127	69	0.0
CP008925.1	h6.sal.bam	other	3119721	3119721	0	+	1	0	125	69	1.0
CP008925.1	h6.sal.bam	other	3119722	3119722	0	+	2	0	124	69	2.0
CP008925.1	h6.sal.bam	other	3119723	3119723	0	+	1	0	123	78	1.0
CP008925.1	h6.sal.bam	other	3119724	3119724	0	+	1	1	123	78	1.0
CP008925.1	h6.sal.bam	other	3119725	3119725	0	+	1	0	69	77	1.0
CP008925.1	h6.sal.bam	other	3119726	3119726	0	+	1	0	62	78	1.0
CP008925.1	h6.sal.bam	other	3119727	3119727	0	+	2	0	63	78	2.0
CP008925.1	h6.sal.bam	other	3119728	3119728	0	+	1	1	62	78	1.0
CP008925.1	h6.sal.bam	other	3119729	3119729	0	+	0	2	61	81	0.0
CP008925.1	h6.sal.bam	other	3119730	3119730	0	+	0	0	60	79	0.0
CP008925.1	h6.sal.bam	other	3119731	3119731	0	+	0	1	60	79	0.0
CP008925.1	h6.sal.bam	other	3119732	3119732	0	+	0	0	60	79	0.0
CP008925.1	h6.sal.bam	other	3119733	3119733	0	+	0	1	60	80	0.0
CP008925.1	h6.sal.bam	other	3119734	3119734	0	+	1	1	61	80	1.0
CP008925.1	h6.sal.bam	other	3119735	3119735	0	+	2	1	63	80	2.0
CP008925.1	h6.sal.bam	other	3119736	3119736	0	+	0	1	63	79	0.0
CP008925.1	h6.sal.bam	other	3119737	3119737	0	+	3	3	66	78	3.0
CP008925.1	h6.sal.bam	other	3119738	3119738	0	+	1	1	66	75	1.0
CP008925.1	h6.sal.bam	other	3119739	3119739	0	+	0	0	66	75	0.0
CP008925.1	h6.sal.bam	other	3119740	3119740	0	+	0	1	66	77	0.0
CP008925.1	h6.sal.bam	other	3119741	3119741	0	+	4	0	68	77	4.0
CP008925.1	h6.sal.bam	other	3119742	3119742	0	+	3	3	71	78	3.0
CP008925.1	h6.sal.bam	other	3119743	3119743	0	+	2	3	73	76	2.0
CP008925.1	h6.sal.bam	other	3119744	3119744	0	+	2	2	73	75	2.0
CP008925.1	h6.sal.bam	other	3119745	3119745	0	+	0	0	68	73	0.0
CP008925.1	h6.sal.bam	other	3119746	3119746	0	+	3	0	71	77	3.0
CP008925.1	h6.sal.bam	other	3119747	3119747	0	+	1	1	68	77	1.0
CP008925.1	h6.sal.bam	other	3119748	3119748	0	+	0	1	67	77	0.0
CP008925.1	h6.sal.bam	other	3119749	3119749	0	+	1	1	68	76	1.0
CP008925.1	h6.sal.bam	other	3119750	3119750	0	+	0	0	66	75	0.0
CP008925.1	h6.sal.bam	other	3119751	3119751	0	+	1	3	66	75	1.0
CP008925.1	h6.sal.bam	other	3119752	3119752	0	+	3	1	68	75	3.0
CP008925.1	h6.sal.bam	other	3119753	3119753	0	+	3	1	71	76	3.0
CP008925.1	h6.sal.bam	other	3119754	3119754	0	+	2	1	73	75	2.0
CP008925.1	h6.sal.bam	other	3119755	3119755	0	+	0	1	73	74	0.0
CP008925.1	h6.sal.bam	other	3119756	3119756	0	+	2	1	75	74	2.0
CP008925.1	h6.sal.bam	other	3119757	3119757	0	+	0	3	72	73	0.0
CP008925.1	h6.sal.bam	other	3119758	3119758	0	+	1	3	73	70	1.0
CP008925.1	h6.sal.bam	other	3119759	3119759	0	+	1	0	72	68	1.0
CP008925.1	h6.sal.bam	other	3119760	3119760	0	+	1	1	73	68	1.0
CP008925.1	h6.sal.bam	other	3119761	3119761	0	+	1	1	74	67	1.0
CP008925.1	h6.sal.bam	other	3119762	3119762	0	+	3	0	76	70	3.0
CP008925.1	h6.sal.bam	other	3119763	3119763	0	+	3	1	73	70	3.0
CP008925.1	h6.sal.bam	other	3119764	3119764	0	+	2	1	75	71	2.0
CP008925.1	h6.sal.bam	other	3119765	3119765	0	+	1	0	76	70	1.0
CP008925.1	h6.sal.bam	other	3119766	3119766	0	+	1	0	75	75	1.0
CP008925.1	h6.sal.bam	other	3119767	3119767	0	+	1	2	76	75	1.0
CP008925.1	h6.sal.bam	other	3119768	3119768	0	+	1	1	75	74	1.0
CP008925.1	h6.sal.bam	other	3119769	3119769	0	+	3	0	78	75	3.0
CP008925.1	h6.sal.bam	other	3119770	3119770	0	+	2	1	80	75	2.0
CP008925.1	h6.sal.bam	other	3119771	3119771	0	+	1	0	81	76	1.0
CP008925.1	h6.sal.bam	other	3119772	3119772	0	+	1	3	82	78	1.0
CP008925.1	h6.sal.bam	other	3119773	3119773	0	+	1	2	83	75	1.0
CP008925.1	h6.sal.bam	other	3119774	3119774	0	+	0	4	82	74	0.0
CP008925.1	h6.sal.bam	other	3119775	3119775	0	+	1	1	80	70	1.0
CP008925.1	h6.sal.bam	other	3119776	3119776	0	+	0	3	80	70	0.0
CP008925.1	h6.sal.bam	other	3119777	3119777	0	+	0	0	80	68	0.0
CP008925.1	h6.sal.bam	other	3119778	3119778	0	+	0	0	80	68	0.0
CP008925.1	h6.sal.bam	other	3119779	3119779	0	+	2	0	82	69	2.0
CP008925.1	h6.sal.bam	other	3119780	3119780	0	+	1	0	82	71	1.0
CP008925.1	h6.sal.bam	other	3119781	3119781	0	+	1	2	80	72	1.0
CP008925.1	h6.sal.bam	other	3119782	3119782	0	+	1	0	81	71	1.0
CP008925.1	h6.sal.bam	other	3119783	3119783	0	+	1	1	82	72	1.0
CP008925.1	h6.sal.bam	other	3119784	3119784	0	+	1	0	79	71	1.0
CP008925.1	h6.sal.bam	other	3119785	3119785	0	+	0	0	79	72	0.0
CP008925.1	h6.sal.bam	other	3119786	3119786	0	+	0	0	79	72	0.0
CP008925.1	h6.sal.bam	other	3119787	3119787	0	+	0	1	78	73	0.0
CP008925.1	h6.sal.bam	other	3119788	3119788	0	+	0	1	78	73	0.0
CP008925.1	h6.sal.bam	other	3119789	3119789	0	+	1	1	77	73	1.0
CP008925.1	h6.sal.bam	other	3119790	3119790	0	+	0	1	77	73	0.0
CP008925.1	h6.sal.bam	other	3119791	3119791	0	+	1	1	78	73	1.0
CP008925.1	h6.sal.bam	other	3119792	3119792	0	+	1	0	79	72	1.0
CP008925.1	h6.sal.bam	other	3119793	3119793	0	+	5	0	84	73	5.0
CP008925.1	h6.sal.bam	other	3119794	3119794	0	+	0	1	84	74	0.0
CP008925.1	h6.sal.bam	other	3119795	3119795	0	+	2	4	86	74	2.0
CP008925.1	h6.sal.bam	other	3119796	3119796	0	+	1	3	85	70	1.0
CP008925.1	h6.sal.bam	other	3119797	3119797	0	+	0	2	84	67	0.0
CP008925.1	h6.sal.bam	other	3119798	3119798	0	+	1	0	83	65	1.0
CP008925.1	h6.sal.bam	other	3119799	3119799	0	+	0	0	82	67	0.0
CP008925.1	h6.sal.bam	other	3119800	3119800	0	+	2	2	82	68	2.0
CP008925.1	h6.sal.bam	other	3119801	3119801	0	+	0	3	82	66	0.0
CP008925.1	h6.sal.bam	other	3119802	3119802	0	+	0	0	81	63	0.0
CP008925.1	h6.sal.bam	other	3119803	3119803	0	+	1	0	81	66	1.0
CP008925.1	h6.sal.bam	other	3119804	3119804	0	+	0	0	81	66	0.0
CP008925.1	h6.sal.bam	other	3119805	3119805	0	+	1	0	82	69	1.0
CP008925.1	h6.sal.bam	other	3119806	3119806	0	+	1	1	83	70	1.0
CP008925.1	h6.sal.bam	other	3119807	3119807	0	+	1	1	84	69	1.0
CP008925.1	h6.sal.bam	other	3119808	3119808	0	+	1	2	85	68	1.0
CP008925.1	h6.sal.bam	other	3119809	3119809	0	+	1	0	85	68	1.0
CP008925.1	h6.sal.bam	other	3119810	3119810	0	+	1	1	84	68	1.0
CP008925.1	h6.sal.bam	other	3119811	3119811	0	+	1	1	85	67	1.0
CP008925.1	h6.sal.bam	other	3119812	3119812	0	+	2	0	84	68	2.0
CP008925.1	h6.sal.bam	other	3119813	3119813	0	+	0	0	83	69	0.0
CP008925.1	h6.sal.bam	other	3119814	3119814	0	+	0	2	79	69	0.0
CP008925.1	h6.sal.bam	other	3119815	3119815	0	+	1	1	80	68	1.0
CP008925.1	h6.sal.bam	other	3119816	3119816	0	+	0	1	80	67	0.0
CP008925.1	h6.sal.bam	other	3119817	3119817	0	+	2	1	77	71	2.0
CP008925.1	h6.sal.bam	other	3119818	3119818	0	+	0	2	77	70	0.0
CP008925.1	h6.sal.bam	other	3119819	3119819	0	+	0	2	75	68	0.0
CP008925.1	h6.sal.bam	other	3119820	3119820	0	+	3	3	74	66	3.0
CP008925.1	h6.sal.bam	other	3119821	3119821	0	+	0	0	74	66	0.0
CP008925.1	h6.sal.bam	other	3119822	3119822	0	+	0	1	74	66	0.0
CP008925.1	h6.sal.bam	other	3119823	3119823	0	+	0	0	73	65	0.0
CP008925.1	h6.sal.bam	other	3119824	3119824	0	+	0	0	73	65	0.0
CP008925.1	h6.sal.bam	other	3119825	3119825	0	+	0	0	69	67	0.0
CP008925.1	h6.sal.bam	other	3119826	3119826	0	+	0	3	69	70	0.0
CP008925.1	h6.sal.bam	other	3119827	3119827	0	+	2	1	71	68	2.0
CP008925.1	h6.sal.bam	other	3119828	3119828	0	+	4	0	70	67	4.0
CP008925.1	h6.sal.bam	other	3119829	3119829	0	+	0	0	70	67	0.0
CP008925.1	h6.sal.bam	other	3119830	3119830	0	+	2	1	72	70	2.0
CP008925.1	h6.sal.bam	other	3119831	3119831	0	+	2	0	72	69	2.0
CP008925.1	h6.sal.bam	other	3119832	3119832	0	+	2	0	72	73	2.0
CP008925.1	h6.sal.bam	other	3119833	3119833	0	+	0	1	72	73	0.0
CP008925.1	h6.sal.bam	other	3119834	3119834	0	+	1	3	72	73	1.0
CP008925.1	h6.sal.bam	other	3119835	3119835	0	+	0	1	70	72	0.0
CP008925.1	h6.sal.bam	other	3119836	3119836	0	+	1	1	71	72	1.0
CP008925.1	h6.sal.bam	other	3119837	3119837	0	+	0	0	69	72	0.0
CP008925.1	h6.sal.bam	other	3119838	3119838	0	+	1	2	67	72	1.0
CP008925.1	h6.sal.bam	other	3119839	3119839	0	+	0	0	64	70	0.0
CP008925.1	h6.sal.bam	other	3119840	3119840	0	+	3	5	67	70	3.0
CP008925.1	h6.sal.bam	other	3119841	3119841	0	+	4	0	70	65	4.0
CP008925.1	h6.sal.bam	other	3119842	3119842	0	+	2	0	71	66	2.0
CP008925.1	h6.sal.bam	other	3119843	3119843	0	+	1	2	71	66	1.0
CP008925.1	h6.sal.bam	other	3119844	3119844	0	+	6	0	74	64	6.0
CP008925.1	h6.sal.bam	other	3119845	3119845	0	+	1	2	73	64	1.0
CP008925.1	h6.sal.bam	other	3119846	3119846	0	+	0	2	71	66	0.0
CP008925.1	h6.sal.bam	other	3119847	3119847	0	+	0	0	70	64	0.0
CP008925.1	h6.sal.bam	other	3119848	3119848	0	+	1	1	71	65	1.0
CP008925.1	h6.sal.bam	other	3119849	3119849	0	+	3	0	73	64	3.0
CP008925.1	h6.sal.bam	other	3119850	3119850	0	+	0	1	73	66	0.0
CP008925.1	h6.sal.bam	other	3119851	3119851	0	+	1	1	74	69	1.0
CP008925.1	h6.sal.bam	other	3119852	3119852	0	+	1	2	75	68	1.0
CP008925.1	h6.sal.bam	other	3119853	3119853	0	+	0	1	75	66	0.0
CP008925.1	h6.sal.bam	other	3119854	3119854	0	+	1	0	74	67	1.0
CP008925.1	h6.sal.bam	other	3119855	3119855	0	+	1	1	74	67	1.0
CP008925.1	h6.sal.bam	other	3119856	3119856	0	+	0	2	71	67	0.0
CP008925.1	h6.sal.bam	other	3119857	3119857	0	+	1	0	70	67	1.0
CP008925.1	h6.sal.bam	other	3119858	3119858	0	+	0	0	70	67	0.0
CP008925.1	h6.sal.bam	other	3119859	3119859	0	+	0	1	70	71	0.0
CP008925.1	h6.sal.bam	other	3119860	3119860	0	+	1	0	71	70	1.0
CP008925.1	h6.sal.bam	other	3119861	3119861	0	+	0	1	71	70	0.0
CP008925.1	h6.sal.bam	other	3119862	3119862	0	+	1	1	72	69	1.0
CP008925.1	h6.sal.bam	other	3119863	3119863	0	+	1	1	73	69	1.0
CP008925.1	h6.sal.bam	other	3119864	3119864	0	+	3	2	75	70	3.0
CP008925.1	h6.sal.bam	other	3119865	3119865	0	+	0	0	74	68	0.0
CP008925.1	h6.sal.bam	other	3119866	3119866	0	+	1	1	75	69	1.0
CP008925.1	h6.sal.bam	other	3119867	3119867	0	+	0	0	74	71	0.0
CP008925.1	h6.sal.bam	other	3119868	3119868	0	+	2	1	71	74	2.0
CP008925.1	h6.sal.bam	other	3119869	3119869	0	+	2	1	73	73	2.0
CP008925.1	h6.sal.bam	other	3119870	3119870	0	+	1	0	72	73	1.0
CP008925.1	h6.sal.bam	other	3119871	3119871	0	+	1	0	72	75	1.0
CP008925.1	h6.sal.bam	other	3119872	3119872	0	+	0	0	71	75	0.0
CP008925.1	h6.sal.bam	other	3119873	3119873	0	+	2	1	73	75	2.0
CP008925.1	h6.sal.bam	other	3119874	3119874	0	+	0	1	73	77	0.0
CP008925.1	h6.sal.bam	other	3119875	3119875	0	+	0	2	71	79	0.0
CP008925.1	h6.sal.bam	other	3119876	3119876	0	+	2	1	73	77	2.0
CP008925.1	h6.sal.bam	other	3119877	3119877	0	+	2	0	75	78	2.0
CP008925.1	h6.sal.bam	other	3119878	3119878	0	+	1	3	75	84	1.0
CP008925.1	h6.sal.bam	other	3119879	3119879	0	+	2	1	77	81	2.0
CP008925.1	h6.sal.bam	other	3119880	3119880	0	+	1	0	77	81	1.0
CP008925.1	h6.sal.bam	other	3119881	3119881	0	+	1	0	77	83	1.0
CP008925.1	h6.sal.bam	other	3119882	3119882	0	+	0	0	75	84	0.0
CP008925.1	h6.sal.bam	other	3119883	3119883	0	+	0	3	74	85	0.0
CP008925.1	h6.sal.bam	other	3119884	3119884	0	+	0	0	72	83	0.0
CP008925.1	h6.sal.bam	other	3119885	3119885	0	+	0	2	72	84	0.0
CP008925.1	h6.sal.bam	other	3119886	3119886	0	+	2	1	74	82	2.0
CP008925.1	h6.sal.bam	other	3119887	3119887	0	+	2	0	75	82	2.0
CP008925.1	h6.sal.bam	other	3119888	3119888	0	+	2	0	77	83	2.0
CP008925.1	h6.sal.bam	other	3119889	3119889	0	+	1	1	77	86	1.0
CP008925.1	h6.sal.bam	other	3119890	3119890	0	+	0	2	77	85	0.0
CP008925.1	h6.sal.bam	other	3119891	3119891	0	+	2	2	79	86	2.0
CP008925.1	h6.sal.bam	other	3119892	3119892	0	+	1	0	78	85	1.0
CP008925.1	h6.sal.bam	other	3119893	3119893	0	+	1	0	79	85	1.0
CP008925.1	h6.sal.bam	other	3119894	3119894	0	+	2	0	78	85	2.0
CP008925.1	h6.sal.bam	other	3119895	3119895	0	+	0	3	78	85	0.0
CP008925.1	h6.sal.bam	other	3119896	3119896	0	+	0	0	78	84	0.0
CP008925.1	h6.sal.bam	other	3119897	3119897	0	+	1	0	79	84	1.0
CP008925.1	h6.sal.bam	other	3119898	3119898	0	+	2	0	81	86	2.0
CP008925.1	h6.sal.bam	GAAC	3119899	3119899	3119907	+	1	2	82	86	1.0
CP008925.1	h6.sal.bam	other	3119900	3119900	0	+	1	3	82	84	1.0
CP008925.1	h6.sal.bam	GAAC	3119901	3119901	3119907	+	2	1	84	83	2.0
CP008925.1	h6.sal.bam	other	3119902	3119902	0	+	2	0	81	84	2.0
CP008925.1	h6.sal.bam	other	3119903	3119903	0	+	2	0	83	84	2.0
CP008925.1	h6.sal.bam	other	3119904	3119904	0	+	1	3	82	84	1.0
CP008925.1	h6.sal.bam	other	3119905	3119905	0	+	0	0	80	84	0.0
CP008925.1	h6.sal.bam	other	3119906	3119906	0	+	1	4	81	84	1.0
CP008925.1	h6.sal.bam	other	3119907	3119907	0	+	1	0	80	80	1.0
CP008925.1	h6.sal.bam	other	3119908	3119908	0	+	5	1	84	82	5.0
CP008925.1	h6.sal.bam	other	3119909	3119909	0	+	0	2	84	81	0.0
CP008925.1	h6.sal.bam	other	3119910	3119910	0	+	2	1	86	83	2.0
CP008925.1	h6.sal.bam	other	3119911	3119911	0	+	1	1	86	83	1.0
CP008925.1	h6.sal.bam	other	3119912	3119912	0	+	1	0	86	83	1.0
CP008925.1	h6.sal.bam	other	3119913	3119913	0	+	0	0	86	84	0.0
CP008925.1	h6.sal.bam	other	3119914	3119914	0	+	0	0	83	85	0.0
CP008925.1	h6.sal.bam	other	3119915	3119915	0	+	0	0	79	88	0.0
CP008925.1	h6.sal.bam	GAAC	3119916	3119916	3119907	+	2	1	81	88	2.0
CP008925.1	h6.sal.bam	other	3119917	3119917	0	+	0	0	79	88	0.0
CP008925.1	h6.sal.bam	GAAC	3119918	3119918	3119907	+	0	1	72	91	0.0
CP008925.1	h6.sal.bam	other	3119919	3119919	0	+	0	2	72	90	0.0
CP008925.1	h6.sal.bam	other	3119920	3119920	0	+	3	1	74	88	3.0
CP008925.1	h6.sal.bam	other	3119921	3119921	0	+	1	0	75	92	1.0
CP008925.1	h6.sal.bam	other	3119922	3119922	0	+	2	1	73	92	2.0
CP008925.1	h6.sal.bam	other	3119923	3119923	0	+	2	0	75	91	2.0
CP008925.1	h6.sal.bam	other	3119924	3119924	0	+	3	2	78	91	3.0
CP008925.1	h6.sal.bam	other	3119925	3119925	0	+	0	4	78	89	0.0
CP008925.1	h6.sal.bam	other	3119926	3119926	0	+	3	0	80	86	3.0
CP008925.1	h6.sal.bam	other	3119927	3119927	0	+	4	1	83	86	4.0
CP008925.1	h6.sal.bam	other	3119928	3119928	0	+	1	1	84	85	1.0
CP008925.1	h6.sal.bam	other	3119929	3119929	0	+	2	0	85	87	2.0
CP008925.1	h6.sal.bam	other	3119930	3119930	0	+	0	1	84	90	0.0
CP008925.1	h6.sal.bam	other	3119931	3119931	0	+	2	2	86	94	2.0
CP008925.1	h6.sal.bam	other	3119932	3119932	0	+	0	2	85	93	0.0
CP008925.1	h6.sal.bam	other	3119933	3119933	0	+	1	2	86	91	1.0
CP008925.1	h6.sal.bam	other	3119934	3119934	0	+	1	0	87	91	1.0
CP008925.1	h6.sal.bam	other	3119935	3119935	0	+	0	1	86	92	0.0
CP008925.1	h6.sal.bam	other	3119936	3119936	0	+	0	0	84	91	0.0
CP008925.1	h6.sal.bam	other	3119937	3119937	0	+	2	2	86	91	2.0
CP008925.1	h6.sal.bam	other	3119938	3119938	0	+	1	0	87	90	1.0
CP008925.1	h6.sal.bam	other	3119939	3119939	0	+	2	0	86	91	2.0
CP008925.1	h6.sal.bam	other	3119940	3119940	0	+	1	1	86	92	1.0
CP008925.1	h6.sal.bam	other	3119941	3119941	0	+	1	3	87	91	1.0
CP008925.1	h6.sal.bam	other	3119942	3119942	0	+	0	3	87	88	0.0
CP008925.1	h6.sal.bam	other	3119943	3119943	0	+	1	1	86	87	1.0
CP008925.1	h6.sal.bam	other	3119944	3119944	0	+	3	1	87	87	3.0
CP008925.1	h6.sal.bam	other	3119945	3119945	0	+	0	1	86	86	0.0
CP008925.1	h6.sal.bam	other	3119946	3119946	0	+	2	0	87	88	2.0
CP008925.1	h6.sal.bam	other	3119947	3119947	0	+	0	0	85	90	0.0
CP008925.1	h6.sal.bam	other	3119948	3119948	0	+	0	4	85	90	0.0
CP008925.1	h6.sal.bam	other	3119949	3119949	0	+	1	3	86	86	1.0
CP008925.1	h6.sal.bam	other	3119950	3119950	0	+	1	2	87	86	1.0
CP008925.1	h6.sal.bam	other	3119951	3119951	0	+	0	4	83	84	0.0
CP008925.1	h6.sal.bam	other	3119952	3119952	0	+	1	2	84	80	1.0
CP008925.1	h6.sal.bam	other	3119953	3119953	0	+	1	1	84	78	1.0
CP008925.1	h6.sal.bam	other	3119954	3119954	0	+	0	0	82	84	0.0
CP008925.1	h6.sal.bam	other	3119955	3119955	0	+	1	1	82	84	1.0
CP008925.1	h6.sal.bam	other	3119956	3119956	0	+	2	2	83	83	2.0
CP008925.1	h6.sal.bam	other	3119957	3119957	0	+	2	1	85	82	2.0
CP008925.1	h6.sal.bam	other	3119958	3119958	0	+	2	2	87	81	2.0
CP008925.1	h6.sal.bam	other	3119959	3119959	0	+	0	0	86	79	0.0
CP008925.1	h6.sal.bam	other	3119960	3119960	0	+	2	0	88	79	2.0
CP008925.1	h6.sal.bam	other	3119961	3119961	0	+	1	1	86	82	1.0
CP008925.1	h6.sal.bam	other	3119962	3119962	0	+	0	1	86	81	0.0
CP008925.1	h6.sal.bam	other	3119963	3119963	0	+	1	3	85	81	1.0
CP008925.1	h6.sal.bam	other	3119964	3119964	0	+	1	2	85	80	1.0
CP008925.1	h6.sal.bam	other	3119965	3119965	0	+	1	1	85	78	1.0
CP008925.1	h6.sal.bam	other	3119966	3119966	0	+	1	1	84	78	1.0
CP008925.1	h6.sal.bam	other	3119967	3119967	0	+	2	0	85	78	2.0
CP008925.1	h6.sal.bam	other	3119968	3119968	0	+	3	1	87	78	3.0
CP008925.1	h6.sal.bam	other	3119969	3119969	0	+	0	1	85	78	0.0
CP008925.1	h6.sal.bam	other	3119970	3119970	0	+	2	0	87	80	2.0
CP008925.1	h6.sal.bam	other	3119971	3119971	0	+	4	1	91	80	4.0
CP008925.1	h6.sal.bam	other	3119972	3119972	0	+	1	1	91	79	1.0
CP008925.1	h6.sal.bam	other	3119973	3119973	0	+	0	1	89	82	0.0
CP008925.1	h6.sal.bam	other	3119974	3119974	0	+	2	0	89	82	2.0
CP008925.1	h6.sal.bam	other	3119975	3119975	0	+	2	0	87	86	2.0
CP008925.1	h6.sal.bam	other	3119976	3119976	0	+	0	2	87	88	0.0
CP008925.1	h6.sal.bam	other	3119977	3119977	0	+	2	0	89	86	2.0
CP008925.1	h6.sal.bam	other	3119978	3119978	0	+	1	1	87	87	1.0
CP008925.1	h6.sal.bam	other	3119979	3119979	0	+	1	3	87	87	1.0
CP008925.1	h6.sal.bam	other	3119980	3119980	0	+	0	1	87	85	0.0
CP008925.1	h6.sal.bam	other	3119981	3119981	0	+	2	0	89	85	2.0
CP008925.1	h6.sal.bam	other	3119982	3119982	0	+	3	2	86	86	3.0
CP008925.1	h6.sal.bam	other	3119983	3119983	0	+	1	0	87	84	1.0
CP008925.1	h6.sal.bam	other	3119984	3119984	0	+	1	4	88	84	1.0
CP008925.1	h6.sal.bam	other	3119985	3119985	0	+	0	1	86	82	0.0
CP008925.1	h6.sal.bam	other	3119986	3119986	0	+	1	2	86	81	1.0
CP008925.1	h6.sal.bam	other	3119987	3119987	0	+	0	1	86	81	0.0
CP008925.1	h6.sal.bam	other	3119988	3119988	0	+	2	2	88	80	2.0
CP008925.1	h6.sal.bam	other	3119989	3119989	0	+	3	4	90	78	3.0
CP008925.1	h6.sal.bam	other	3119990	3119990	0	+	2	1	92	78	2.0
CP008925.1	h6.sal.bam	other	3119991	3119991	0	+	3	0	94	77	3.0
CP008925.1	h6.sal.bam	other	3119992	3119992	0	+	1	0	95	82	1.0
CP008925.1	h6.sal.bam	other	3119993	3119993	0	+	0	1	95	84	0.0
CP008925.1	h6.sal.bam	other	3119994	3119994	0	+	1	2	96	83	1.0
CP008925.1	h6.sal.bam	other	3119995	3119995	0	+	0	1	93	81	0.0
CP008925.1	h6.sal.bam	other	3119996	3119996	0	+	1	0	93	85	1.0
CP008925.1	h6.sal.bam	other	3119997	3119997	0	+	1	0	92	85	1.0
CP008925.1	h6.sal.bam	other	3119998	3119998	0	+	1	0	88	86	1.0
CP008925.1	h6.sal.bam	other	3119999	3119999	0	+	1	0	89	87	1.0
CP008925.1	h6.sal.bam	other	3120000	3120000	0	+	1	1	87	87	1.0
CP008925.1	h6.sal.bam	other	3120001	3120001	0	+	1	4	84	87	1.0
CP008925.1	h6.sal.bam	other	3120002	3120002	0	+	0	0	84	83	0.0
CP008925.1	h6.sal.bam	other	3120003	3120003	0	+	0	0	83	84	0.0
CP008925.1	h6.sal.bam	other	3120004	3120004	0	+	0	2	81	86	0.0
CP008925.1	h6.sal.bam	other	3120005	3120005	0	+	0	5	81	85	0.0
CP008925.1	h6.sal.bam	other	3120006	3120006	0	+	1	1	80	82	1.0
CP008925.1	h6.sal.bam	other	3120007	3120007	0	+	2	0	82	85	2.0
CP008925.1	h6.sal.bam	other	3120008	3120008	0	+	2	2	83	85	2.0
CP008925.1	h6.sal.bam	other	3120009	3120009	0	+	4	0	86	83	4.0
CP008925.1	h6.sal.bam	other	3120010	3120010	0	+	0	0	86	84	0.0
CP008925.1	h6.sal.bam	other	3120011	3120011	0	+	0	1	86	84	0.0
CP008925.1	h6.sal.bam	other	3120012	3120012	0	+	1	0	84	85	1.0
CP008925.1	h6.sal.bam	other	3120013	3120013	0	+	1	1	85	85	1.0
CP008925.1	h6.sal.bam	other	3120014	3120014	0	+	3	1	86	86	3.0
CP008925.1	h6.sal.bam	other	3120015	3120015	0	+	4	0	89	87	4.0
CP008925.1	h6.sal.bam	other	3120016	3120016	0	+	2	1	90	87	2.0
CP008925.1	h6.sal.bam	other	3120017	3120017	0	+	1	1	91	86	1.0
CP008925.1	h6.sal.bam	other	3120018	3120018	0	+	1	1	88	86	1.0
CP008925.1	h6.sal.bam	other	3120019	3120019	0	+	3	2	91	85	3.0
CP008925.1	h6.sal.bam	other	3120020	3120020	0	+	0	1	91	83	0.0
CP008925.1	h6.sal.bam	other	3120021	3120021	0	+	1	2	90	82	1.0
CP008925.1	h6.sal.bam	other	3120022	3120022	0	+	1	0	91	80	1.0
CP008925.1	h6.sal.bam	other	3120023	3120023	0	+	2	0	93	84	2.0
CP008925.1	h6.sal.bam	other	3120024	3120024	0	+	0	2	91	87	0.0
CP008925.1	h6.sal.bam	other	3120025	3120025	0	+	0	1	91	86	0.0
CP008925.1	h6.sal.bam	other	3120026	3120026	0	+	0	2	91	85	0.0
CP008925.1	h6.sal.bam	other	3120027	3120027	0	+	2	2	92	87	2.0
CP008925.1	h6.sal.bam	other	3120028	3120028	0	+	2	3	93	85	2.0
CP008925.1	h6.sal.bam	other	3120029	3120029	0	+	3	0	96	82	3.0
CP008925.1	h6.sal.bam	other	3120030	3120030	0	+	5	0	100	82	5.0
CP008925.1	h6.sal.bam	other	3120031	3120031	0	+	4	1	101	82	4.0
CP008925.1	h6.sal.bam	other	3120032	3120032	0	+	4	0	104	83	4.0
CP008925.1	h6.sal.bam	other	3120033	3120033	0	+	0	0	102	83	0.0
CP008925.1	h6.sal.bam	other	3120034	3120034	0	+	0	1	100	83	0.0
CP008925.1	h6.sal.bam	other	3120035	3120035	0	+	1	2	99	83	1.0
CP008925.1	h6.sal.bam	other	3120036	3120036	0	+	3	1	102	82	3.0
CP008925.1	h6.sal.bam	other	3120037	3120037	0	+	1	0	103	81	1.0
CP008925.1	h6.sal.bam	other	3120038	3120038	0	+	0	2	103	82	0.0
CP008925.1	h6.sal.bam	other	3120039	3120039	0	+	4	0	105	81	4.0
CP008925.1	h6.sal.bam	other	3120040	3120040	0	+	1	2	106	81	1.0
CP008925.1	h6.sal.bam	other	3120041	3120041	0	+	1	0	106	80	1.0
CP008925.1	h6.sal.bam	other	3120042	3120042	0	+	1	1	105	80	1.0
CP008925.1	h6.sal.bam	other	3120043	3120043	0	+	0	1	100	80	0.0
CP008925.1	h6.sal.bam	other	3120044	3120044	0	+	0	2	99	80	0.0
CP008925.1	h6.sal.bam	other	3120045	3120045	0	+	1	0	100	79	1.0
CP008925.1	h6.sal.bam	other	3120046	3120046	0	+	0	1	97	79	0.0
CP008925.1	h6.sal.bam	other	3120047	3120047	0	+	0	3	96	81	0.0
CP008925.1	h6.sal.bam	other	3120048	3120048	0	+	2	1	96	78	2.0
CP008925.1	h6.sal.bam	other	3120049	3120049	0	+	0	4	94	78	0.0
CP008925.1	h6.sal.bam	other	3120050	3120050	0	+	0	2	94	74	0.0
CP008925.1	h6.sal.bam	other	3120051	3120051	0	+	3	0	97	72	3.0
CP008925.1	h6.sal.bam	other	3120052	3120052	0	+	1	1	95	72	1.0
CP008925.1	h6.sal.bam	other	3120053	3120053	0	+	1	1	95	72	1.0
CP008925.1	h6.sal.bam	other	3120054	3120054	0	+	1	1	96	72	1.0
CP008925.1	h6.sal.bam	other	3120055	3120055	0	+	2	1	98	72	2.0
CP008925.1	h6.sal.bam	other	3120056	3120056	0	+	1	1	97	71	1.0
CP008925.1	h6.sal.bam	other	3120057	3120057	0	+	7	0	101	71	7.0
CP008925.1	h6.sal.bam	other	3120058	3120058	0	+	0	0	100	71	0.0
CP008925.1	h6.sal.bam	other	3120059	3120059	0	+	1	2	100	75	1.0
CP008925.1	h6.sal.bam	other	3120060	3120060	0	+	2	2	102	74	2.0
CP008925.1	h6.sal.bam	other	3120061	3120061	0	+	0	0	101	75	0.0
CP008925.1	h6.sal.bam	other	3120062	3120062	0	+	1	2	102	75	1.0
CP008925.1	h6.sal.bam	other	3120063	3120063	0	+	1	0	100	73	1.0
CP008925.1	h6.sal.bam	other	3120064	3120064	0	+	0	2	98	75	0.0
CP008925.1	h6.sal.bam	other	3120065	3120065	0	+	5	5	100	73	5.0
CP008925.1	h6.sal.bam	other	3120066	3120066	0	+	1	2	98	68	1.0
CP008925.1	h6.sal.bam	other	3120067	3120067	0	+	3	3	101	67	3.0
CP008925.1	h6.sal.bam	other	3120068	3120068	0	+	0	1	100	66	0.0
CP008925.1	h6.sal.bam	other	3120069	3120069	0	+	4	1	104	67	4.0
CP008925.1	h6.sal.bam	other	3120070	3120070	0	+	2	0	105	67	2.0
CP008925.1	h6.sal.bam	other	3120071	3120071	0	+	2	0	107	68	2.0
CP008925.1	h6.sal.bam	other	3120072	3120072	0	+	2	1	108	68	2.0
CP008925.1	h6.sal.bam	other	3120073	3120073	0	+	0	1	107	67	0.0
CP008925.1	h6.sal.bam	other	3120074	3120074	0	+	2	0	107	67	2.0
CP008925.1	h6.sal.bam	other	3120075	3120075	0	+	0	1	107	68	0.0
CP008925.1	h6.sal.bam	other	3120076	3120076	0	+	1	1	107	67	1.0
CP008925.1	h6.sal.bam	other	3120077	3120077	0	+	2	2	109	68	2.0
CP008925.1	h6.sal.bam	other	3120078	3120078	0	+	3	0	112	66	3.0
CP008925.1	h6.sal.bam	other	3120079	3120079	0	+	0	1	112	66	0.0
CP008925.1	h6.sal.bam	other	3120080	3120080	0	+	2	2	114	67	2.0
CP008925.1	h6.sal.bam	other	3120081	3120081	0	+	2	4	115	66	2.0
CP008925.1	h6.sal.bam	other	3120082	3120082	0	+	1	0	114	64	1.0
CP008925.1	h6.sal.bam	other	3120083	3120083	0	+	0	0	112	64	0.0
CP008925.1	h6.sal.bam	other	3120084	3120084	0	+	4	1	112	64	4.0
CP008925.1	h6.sal.bam	other	3120085	3120085	0	+	1	0	113	63	1.0
CP008925.1	h6.sal.bam	other	3120086	3120086	0	+	1	2	112	67	1.0
CP008925.1	h6.sal.bam	other	3120087	3120087	0	+	1	0	113	65	1.0
CP008925.1	h6.sal.bam	other	3120088	3120088	0	+	4	2	117	66	4.0
CP008925.1	h6.sal.bam	other	3120089	3120089	0	+	1	2	115	66	1.0
CP008925.1	h6.sal.bam	other	3120090	3120090	0	+	2	0	112	66	2.0
CP008925.1	h6.sal.bam	other	3120091	3120091	0	+	1	0	111	67	1.0
CP008925.1	h6.sal.bam	other	3120092	3120092	0	+	1	1	111	67	1.0
CP008925.1	h6.sal.bam	other	3120093	3120093	0	+	0	0	108	68	0.0
CP008925.1	h6.sal.bam	other	3120094	3120094	0	+	0	0	108	69	0.0
CP008925.1	h6.sal.bam	other	3120095	3120095	0	+	1	3	109	69	1.0
CP008925.1	h6.sal.bam	other	3120096	3120096	0	+	1	1	109	66	1.0
CP008925.1	h6.sal.bam	other	3120097	3120097	0	+	1	1	109	68	1.0
CP008925.1	h6.sal.bam	other	3120098	3120098	0	+	1	2	108	67	1.0
CP008925.1	h6.sal.bam	other	3120099	3120099	0	+	0	1	107	65	0.0
CP008925.1	h6.sal.bam	GTTC	3120100	3120100	3120108	+	2	0	109	64	2.0
CP008925.1	h6.sal.bam	other	3120101	3120101	0	+	1	4	110	64	1.0
CP008925.1	h6.sal.bam	GTTC	3120102	3120102	3120108	+	2	0	110	60	2.0
CP008925.1	h6.sal.bam	other	3120103	3120103	0	+	1	0	102	61	1.0
CP008925.1	h6.sal.bam	other	3120104	3120104	0	+	1	1	103	64	1.0
CP008925.1	h6.sal.bam	other	3120105	3120105	0	+	1	1	104	63	1.0
CP008925.1	h6.sal.bam	other	3120106	3120106	0	+	1	0	99	62	1.0
CP008925.1	h6.sal.bam	other	3120107	3120107	0	+	1	0	97	63	1.0
CP008925.1	h6.sal.bam	other	3120108	3120108	0	+	0	0	97	64	0.0
CP008925.1	h6.sal.bam	other	3120109	3120109	0	+	0	1	97	64	0.0
CP008925.1	h6.sal.bam	other	3120110	3120110	0	+	0	1	96	64	0.0
CP008925.1	h6.sal.bam	other	3120111	3120111	0	+	1	0	95	65	1.0
CP008925.1	h6.sal.bam	other	3120112	3120112	0	+	1	2	95	65	1.0
CP008925.1	h6.sal.bam	other	3120113	3120113	0	+	1	1	96	63	1.0
CP008925.1	h6.sal.bam	other	3120114	3120114	0	+	0	0	92	62	0.0
CP008925.1	h6.sal.bam	other	3120115	3120115	0	+	1	0	91	65	1.0
CP008925.1	h6.sal.bam	other	3120116	3120116	0	+	0	0	91	66	0.0
CP008925.1	h6.sal.bam	GTTC	3120117	3120117	3120108	+	1	1	91	67	1.0
CP008925.1	h6.sal.bam	other	3120118	3120118	0	+	2	1	93	66	2.0
CP008925.1	h6.sal.bam	GTTC	3120119	3120119	3120108	+	0	1	93	65	0.0
CP008925.1	h6.sal.bam	other	3120120	3120120	0	+	2	0	94	64	2.0
CP008925.1	h6.sal.bam	other	3120121	3120121	0	+	3	3	97	64	3.0
CP008925.1	h6.sal.bam	other	3120122	3120122	0	+	0	0	97	65	0.0
CP008925.1	h6.sal.bam	other	3120123	3120123	0	+	1	1	96	65	1.0
CP008925.1	h6.sal.bam	other	3120124	3120124	0	+	0	0	96	65	0.0
CP008925.1	h6.sal.bam	other	3120125	3120125	0	+	0	0	95	66	0.0
CP008925.1	h6.sal.bam	other	3120126	3120126	0	+	0	0	91	67	0.0
CP008925.1	h6.sal.bam	other	3120127	3120127	0	+	1	1	91	68	1.0
CP008925.1	h6.sal.bam	other	3120128	3120128	0	+	2	1	93	67	2.0
CP008925.1	h6.sal.bam	other	3120129	3120129	0	+	0	1	90	67	0.0
CP008925.1	h6.sal.bam	other	3120130	3120130	0	+	0	0	89	67	0.0
CP008925.1	h6.sal.bam	other	3120131	3120131	0	+	0	2	89	131	0.0
CP008925.1	h6.sal.bam	other	3120132	3120132	0	+	2	0	85	133	2.0
CP008925.1	h6.sal.bam	other	3120133	3120133	0	+	0	4	85	133	0.0
CP008925.1	h6.sal.bam	other	3120134	3120134	0	+	1	2	85	130	1.0
CP008925.1	h6.sal.bam	other	3120135	3120135	0	+	1	1	84	128	1.0
CP008925.1	h6.sal.bam	other	3120136	3120136	0	+	0	0	84	127	0.0
CP008925.1	h6.sal.bam	other	3120137	3120137	0	+	1	0	84	127	1.0
CP008925.1	h6.sal.bam	other	3120138	3120138	0	+	0	2	83	128	0.0
CP008925.1	h6.sal.bam	other	3120139	3120139	0	+	1	0	84	128	1.0
CP008925.1	h6.sal.bam	other	3120140	3120140	0	+	5	1	84	128	5.0
CP008925.1	h6.sal.bam	other	3120141	3120141	0	+	6	0	89	127	6.0
CP008925.1	h6.sal.bam	other	3120142	3120142	0	+	0	2	86	127	0.0
CP008925.1	h6.sal.bam	other	3120143	3120143	0	+	1	2	87	134	1.0
CP008925.1	h6.sal.bam	other	3120144	3120144	0	+	0	1	83	132	0.0
CP008925.1	h6.sal.bam	other	3120145	3120145	0	+	0	1	77	132	0.0
CP008925.1	h6.sal.bam	other	3120146	3120146	0	+	0	0	77	133	0.0
CP008925.1	h6.sal.bam	other	3120147	3120147	0	+	0	1	77	133	0.0
CP008925.1	h6.sal.bam	other	3120148	3120148	0	+	1	0	76	132	2.0
CP008925.1	h6.sal.bam	other	3120149	3120149	0	+	1	1	77	133	2.0
CP008925.1	h6.sal.bam	other	3120150	3120150	0	+	0	0	77	132	0.0
CP008925.1	h6.sal.bam	other	3120151	3120151	0	+	0	2	76	132	0.0
CP008925.1	h6.sal.bam	other	3120152	3120152	0	+	2	0	76	211	2.0
CP008925.1	h6.sal.bam	other	3120153	3120153	0	+	0	1	73	211	0.0
CP008925.1	h6.sal.bam	other	3120154	3120154	0	+	0	1	73	210	0.0
CP008925.1	h6.sal.bam	other	3120155	3120155	0	+	3	1	74	209	3.0
CP008925.1	h6.sal.bam	other	3120156	3120156	0	+	0	2	72	208	0.0
CP008925.1	h6.sal.bam	other	3120157	3120157	0	+	0	0	71	206	0.0
CP008925.1	h6.sal.bam	other	3120158	3120158	0	+	0	0	70	206	0.0
CP008925.1	h6.sal.bam	other	3120159	3120159	0	+	0	0	66	206	0.0
CP008925.1	h6.sal.bam	other	3120160	3120160	0	+	0	4	66	206	0.0
CP008925.1	h6.sal.bam	other	3120161	3120161	0	+	2	0	67	204	2.0
CP008925.1	h6.sal.bam	other	3120162	3120162	0	+	2	1	68	207	2.0
CP008925.1	h6.sal.bam	other	3120163	3120163	0	+	0	2	64	206	0.0
CP008925.1	h6.sal.bam	other	3120164	3120164	0	+	0	2	63	205	0.0
CP008925.1	h6.sal.bam	other	3120165	3120165	0	+	2	1	63	204	2.0
CP008925.1	h6.sal.bam	other	3120166	3120166	0	+	0	0	62	203	0.0
CP008925.1	h6.sal.bam	GTTC	3120167	3120167	3120175	+	0	2	61	203	0.0
CP008925.1	h6.sal.bam	other	3120168	3120168	0	+	1	1	62	201	1.0
CP008925.1	h6.sal.bam	GTTC	3120169	3120169	3120175	+	2	1	64	202	2.0
CP008925.1	h6.sal.bam	other	3120170	3120170	0	+	0	1	63	202	0.0
CP008925.1	h6.sal.bam	other	3120171	3120171	0	+	0	1	62	201	0.0
CP008925.1	h6.sal.bam	other	3120172	3120172	0	+	0	0	61	200	0.0
CP008925.1	h6.sal.bam	other	3120173	3120173	0	+	1	0	61	200	1.0
CP008925.1	h6.sal.bam	other	3120174	3120174	0	+	3	0	64	200	3.0
CP008925.1	h6.sal.bam	other	3120175	3120175	0	+	1	0	62	200	1.0
CP008925.1	h6.sal.bam	other	3120176	3120176	0	+	0	0	61	200	0.0
CP008925.1	h6.sal.bam	other	3120177	3120177	0	+	4	1	62	201	8.0
CP008925.1	h6.sal.bam	other	3120178	3120178	0	+	0	3	61	200	0.0
CP008925.1	h6.sal.bam	other	3120179	3120179	0	+	3	1	63	197	3.0
CP008925.1	h6.sal.bam	other	3120180	3120180	0	+	1	0	63	196	1.0
CP008925.1	h6.sal.bam	other	3120181	3120181	0	+	1	0	63	197	1.0
CP008925.1	h6.sal.bam	other	3120182	3120182	0	+	0	1	62	197	0.0
CP008925.1	h6.sal.bam	other	3120183	3120183	0	+	0	1	62	196	0.0
CP008925.1	h6.sal.bam	GTTC	3120184	3120184	3120175	+	1	1	63	195	1.0
CP008925.1	h6.sal.bam	other	3120185	3120185	0	+	2	1	65	194	2.0
CP008925.1	h6.sal.bam	GTTC	3120186	3120186	3120175	+	1	0	64	194	1.0
CP008925.1	h6.sal.bam	other	3120187	3120187	0	+	0	1	64	194	0.0
CP008925.1	h6.sal.bam	other	3120188	3120188	0	+	1	1	64	194	1.0
CP008925.1	h6.sal.bam	other	3120189	3120189	0	+	0	1	64	193	0.0
CP008925.1	h6.sal.bam	other	3120190	3120190	0	+	0	1	61	192	0.0
CP008925.1	h6.sal.bam	other	3120191	3120191	0	+	1	1	62	191	1.0
CP008925.1	h6.sal.bam	other	3120192	3120192	0	+	1	0	63	190	1.0
CP008925.1	h6.sal.bam	other	3120193	3120193	0	+	1	0	63	190	1.0
CP008925.1	h6.sal.bam	other	3120194	3120194	0	+	0	1	62	190	0.0
CP008925.1	h6.sal.bam	other	3120195	3120195	0	+	0	0	59	189	0.0
CP008925.1	h6.sal.bam	other	3120196	3120196	0	+	0	3	59	189	0.0
CP008925.1	h6.sal.bam	other	3120197	3120197	0	+	0	0	59	186	0.0
CP008925.1	h6.sal.bam	other	3120198	3120198	0	+	0	1	57	187	0.0
CP008925.1	h6.sal.bam	other	3120199	3120199	0	+	0	1	57	186	0.0
CP008925.1	h6.sal.bam	other	3120200	3120200	0	+	0	1	57	185	0.0
CP008925.1	h6.sal.bam	other	3120201	3120201	0	+	1	1	58	184	1.0
CP008925.1	h6.sal.bam	other	3120202	3120202	0	+	0	1	56	183	0.0
CP008925.1	h6.sal.bam	other	3120203	3120203	0	+	2	1	57	184	2.0
CP008925.1	h6.sal.bam	other	3120204	3120204	0	+	0	1	57	183	0.0
CP008925.1	h6.sal.bam	GAAC	3120205	3120205	3120213	+	2	64	59	184	2.0
CP008925.1	h6.sal.bam	other	3120206	3120206	0	+	0	4	57	120	0.0
CP008925.1	h6.sal.bam	GAAC	3120207	3120207	3120213	+	57	0	112	118	57.0
CP008925.1	h6.sal.bam	other	3120208	3120208	0	+	1	1	113	118	1.0
CP008925.1	h6.sal.bam	other	3120209	3120209	0	+	0	0	112	117	0.0
CP008925.1	h6.sal.bam	other	3120210	3120210	0	+	2	0	114	117	2.0
CP008925.1	h6.sal.bam	other	3120211	3120211	0	+	2	0	116	117	2.0
CP008925.1	h6.sal.bam	other	3120212	3120212	0	+	1	1	110	118	1.0
CP008925.1	h6.sal.bam	other	3120213	3120213	0	+	4	2	114	118	4.0
CP008925.1	h6.sal.bam	other	3120214	3120214	0	+	5	0	119	117	5.0
CP008925.1	h6.sal.bam	other	3120215	3120215	0	+	0	5	115	119	0.0
CP008925.1	h6.sal.bam	other	3120216	3120216	0	+	3	2	118	114	3.0
CP008925.1	h6.sal.bam	other	3120217	3120217	0	+	0	2	118	112	0.0
CP008925.1	h6.sal.bam	other	3120218	3120218	0	+	1	0	118	111	1.0
CP008925.1	h6.sal.bam	other	3120219	3120219	0	+	2	1	120	112	2.0
CP008925.1	h6.sal.bam	other	3120220	3120220	0	+	0	2	120	111	0.0
CP008925.1	h6.sal.bam	other	3120221	3120221	0	+	0	0	120	109	0.0
CP008925.1	h6.sal.bam	GAAC	3120222	3120222	3120213	+	0	79	120	109	0.0
CP008925.1	h6.sal.bam	other	3120223	3120223	0	+	1	2	117	32	1.0
CP008925.1	h6.sal.bam	GAAC	3120224	3120224	3120213	+	110	0	226	34	110.0
CP008925.1	h6.sal.bam	other	3120225	3120225	0	+	7	2	233	35	7.0
CP008925.1	h6.sal.bam	other	3120226	3120226	0	+	1	0	233	33	1.0
CP008925.1	h6.sal.bam	other	3120227	3120227	0	+	3	0	235	33	3.0
CP008925.1	h6.sal.bam	other	3120228	3120228	0	+	2	0	237	33	2.0
CP008925.1	h6.sal.bam	other	3120229	3120229	0	+	3	0	240	36	3.0
CP008925.1	h6.sal.bam	other	3120230	3120230	0	+	0	0	240	36	0.0
CP008925.1	h6.sal.bam	other	3120231	3120231	0	+	3	0	243	38	3.0
CP008925.1	h6.sal.bam	other	3120232	3120232	0	+	0	0	243	39	0.0
CP008925.1	h6.sal.bam	other	3120233	3120233	0	+	1	0	244	39	1.0
CP008925.1	h6.sal.bam	other	3120234	3120234	0	+	2	1	246	39	2.0
CP008925.1	h6.sal.bam	other	3120235	3120235	0	+	0	0	244	41	0.0
CP008925.1	h6.sal.bam	other	3120236	3120236	0	+	2	3	246	42	2.0
CP008925.1	h6.sal.bam	other	3120237	3120237	0	+	1	0	245	40	1.0
CP008925.1	h6.sal.bam	other	3120238	3120238	0	+	1	0	246	40	1.0
CP008925.1	h6.sal.bam	other	3120239	3120239	0	+	1	1	247	40	1.0
CP008925.1	h6.sal.bam	other	3120240	3120240	0	+	1	0	246	39	1.0
CP008925.1	h6.sal.bam	GAAC	3120241	3120241	3120249	+	2	0	248	40	2.0
CP008925.1	h6.sal.bam	other	3120242	3120242	0	+	0	0	248	40	0.0
CP008925.1	h6.sal.bam	GAAC	3120243	3120243	3120249	+	1	2	248	40	1.0
CP008925.1	h6.sal.bam	other	3120244	3120244	0	+	3	1	249	38	3.0
CP008925.1	h6.sal.bam	other	3120245	3120245	0	+	1	0	250	39	1.0
CP008925.1	h6.sal.bam	other	3120246	3120246	0	+	2	0	252	39	2.0
CP008925.1	h6.sal.bam	other	3120247	3120247	0	+	1	0	253	39	1.0
CP008925.1	h6.sal.bam	other	3120248	3120248	0	+	1	0	253	40	1.0
CP008925.1	h6.sal.bam	other	3120249	3120249	0	+	1	0	251	42	1.0
CP008925.1	h6.sal.bam	other	3120250	3120250	0	+	0	1	250	43	0.0
CP008925.1	h6.sal.bam	other	3120251	3120251	0	+	2	0	248	43	2.0
CP008925.1	h6.sal.bam	other	3120252	3120252	0	+	3	0	251	43	3.0
CP008925.1	h6.sal.bam	other	3120253	3120253	0	+	1	1	252	43	1.0
CP008925.1	h6.sal.bam	other	3120254	3120254	0	+	1	0	250	44	1.0
CP008925.1	h6.sal.bam	other	3120255	3120255	0	+	0	0	249	45	0.0
CP008925.1	h6.sal.bam	other	3120256	3120256	0	+	0	0	248	46	0.0
CP008925.1	h6.sal.bam	other	3120257	3120257	0	+	1	1	249	47	1.0
CP008925.1	h6.sal.bam	GAAC	3120258	3120258	3120249	+	1	0	249	46	1.0
CP008925.1	h6.sal.bam	other	3120259	3120259	0	+	1	0	250	48	1.0
CP008925.1	h6.sal.bam	GAAC	3120260	3120260	3120249	+	0	0	248	48	0.0
CP008925.1	h6.sal.bam	other	3120261	3120261	0	+	1	0	249	50	1.0
CP008925.1	h6.sal.bam	other	3120262	3120262	0	+	1	1	250	53	1.0
CP008925.1	h6.sal.bam	other	3120263	3120263	0	+	0	0	249	53	0.0
CP008925.1	h6.sal.bam	other	3120264	3120264	0	+	1	0	250	55	1.0
CP008925.1	h6.sal.bam	other	3120265	3120265	0	+	0	1	249	55	0.0
CP008925.1	h6.sal.bam	other	3120266	3120266	0	+	0	0	248	59	0.0
CP008925.1	h6.sal.bam	other	3120267	3120267	0	+	0	0	248	60	0.0
CP008925.1	h6.sal.bam	other	3120268	3120268	0	+	1	1	248	60	1.0
CP008925.1	h6.sal.bam	other	3120269	3120269	0	+	0	0	248	59	0.0
CP008925.1	h6.sal.bam	other	3120270	3120270	0	+	2	0	250	59	2.0
CP008925.1	h6.sal.bam	other	3120271	3120271	0	+	0	1	250	59	0.0
CP008925.1	h6.sal.bam	other	3120272	3120272	0	+	1	1	251	60	1.0
CP008925.1	h6.sal.bam	other	3120273	3120273	0	+	0	0	250	60	0.0
CP008925.1	h6.sal.bam	other	3120274	3120274	0	+	1	0	251	63	1.0
CP008925.1	h6.sal.bam	other	3120275	3120275	0	+	0	0	251	63	0.0
CP008925.1	h6.sal.bam	other	3120276	3120276	0	+	0	0	250	64	0.0
CP008925.1	h6.sal.bam	other	3120277	3120277	0	+	0	2	250	69	0.0
CP008925.1	h6.sal.bam	other	3120278	3120278	0	+	1	1	249	72	1.0
CP008925.1	h6.sal.bam	other	3120279	3120279	0	+	1	0	250	71	1.0
CP008925.1	h6.sal.bam	other	3120280	3120280	0	+	0	1	248	74	0.0
CP008925.1	h6.sal.bam	other	3120281	3120281	0	+	1	0	248	74	1.0
CP008925.1	h6.sal.bam	other	3120282	3120282	0	+	0	0	193	76	0.0
CP008925.1	h6.sal.bam	other	3120283	3120283	0	+	0	0	192	77	0.0
CP008925.1	h6.sal.bam	other	3120284	3120284	0	+	2	0	194	79	2.0
CP008925.1	h6.sal.bam	other	3120285	3120285	0	+	0	0	192	85	0.0
CP008925.1	h6.sal.bam	other	3120286	3120286	0	+	3	1	193	90	3.0
CP008925.1	h6.sal.bam	other	3120287	3120287	0	+	0	1	192	90	0.0
CP008925.1	h6.sal.bam	other	3120288	3120288	0	+	1	0	189	89	1.0
CP008925.1	h6.sal.bam	other	3120289	3120289	0	+	1	2	185	89	1.0
CP008925.1	h6.sal.bam	other	3120290	3120290	0	+	0	0	182	87	0.0
CP008925.1	h6.sal.bam	other	3120291	3120291	0	+	1	0	183	87	1.0
CP008925.1	h6.sal.bam	other	3120292	3120292	0	+	0	3	183	89	0.0
CP008925.1	h6.sal.bam	other	3120293	3120293	0	+	0	2	182	87	0.0
CP008925.1	h6.sal.bam	other	3120294	3120294	0	+	2	0	182	85	2.0
CP008925.1	h6.sal.bam	other	3120295	3120295	0	+	0	0	182	86	0.0
CP008925.1	h6.sal.bam	other	3120296	3120296	0	+	0	0	181	86	0.0
CP008925.1	h6.sal.bam	other	3120297	3120297	0	+	1	2	181	90	1.0
CP008925.1	h6.sal.bam	other	3120298	3120298	0	+	0	1	180	91	0.0
CP008925.1	h6.sal.bam	other	3120299	3120299	0	+	0	1	71	91	0.0
CP008925.1	h6.sal.bam	other	3120300	3120300	0	+	0	2	64	91	0.0
CP008925.1	h6.sal.bam	other	3120301	3120301	0	+	2	0	65	93	2.0
CP008925.1	h6.sal.bam	other	3120302	3120302	0	+	2	1	64	93	2.0
CP008925.1	h6.sal.bam	other	3120303	3120303	0	+	2	0	64	92	2.0
CP008925.1	h6.sal.bam	other	3120304	3120304	0	+	2	0	63	98	2.0
CP008925.1	h6.sal.bam	other	3120305	3120305	0	+	1	2	64	98	1.0
CP008925.1	h6.sal.bam	other	3120306	3120306	0	+	0	1	62	96	0.0
CP008925.1	h6.sal.bam	other	3120307	3120307	0	+	2	2	64	98	2.0
CP008925.1	h6.sal.bam	other	3120308	3120308	0	+	0	0	63	96	0.0
CP008925.1	h6.sal.bam	other	3120309	3120309	0	+	0	1	61	101	0.0
CP008925.1	h6.sal.bam	other	3120310	3120310	0	+	1	1	60	103	1.0
CP008925.1	h6.sal.bam	other	3120311	3120311	0	+	3	1	63	103	3.0
CP008925.1	h6.sal.bam	other	3120312	3120312	0	+	1	0	61	104	1.0
CP008925.1	h6.sal.bam	other	3120313	3120313	0	+	2	0	63	106	2.0
CP008925.1	h6.sal.bam	other	3120314	3120314	0	+	1	0	64	106	1.0
CP008925.1	h6.sal.bam	other	3120315	3120315	0	+	3	1	64	109	3.0
CP008925.1	h6.sal.bam	other	3120316	3120316	0	+	0	0	64	108	0.0
CP008925.1	h6.sal.bam	other	3120317	3120317	0	+	0	0	64	108	0.0
CP008925.1	h6.sal.bam	other	3120318	3120318	0	+	1	0	63	108	1.0
CP008925.1	h6.sal.bam	other	3120319	3120319	0	+	1	2	62	113	1.0
CP008925.1	h6.sal.bam	other	3120320	3120320	0	+	0	0	61	112	0.0
CP008925.1	h6.sal.bam	other	3120321	3120321	0	+	2	1	60	113	2.0
CP008925.1	h6.sal.bam	other	3120322	3120322	0	+	1	0	60	112	1.0
CP008925.1	h6.sal.bam	other	3120323	3120323	0	+	2	2	61	114	2.0
CP008925.1	h6.sal.bam	other	3120324	3120324	0	+	1	1	62	112	1.0
CP008925.1	h6.sal.bam	other	3120325	3120325	0	+	0	1	60	111	0.0
CP008925.1	h6.sal.bam	other	3120326	3120326	0	+	1	0	61	110	1.0
CP008925.1	h6.sal.bam	other	3120327	3120327	0	+	1	1	59	111	1.0
CP008925.1	h6.sal.bam	other	3120328	3120328	0	+	1	1	58	115	1.0
CP008925.1	h6.sal.bam	other	3120329	3120329	0	+	1	1	59	115	1.0
CP008925.1	h6.sal.bam	other	3120330	3120330	0	+	0	1	59	114	0.0
CP008925.1	h6.sal.bam	other	3120331	3120331	0	+	2	1	60	115	2.0
CP008925.1	h6.sal.bam	other	3120332	3120332	0	+	0	0	60	114	0.0
CP008925.1	h6.sal.bam	other	3120333	3120333	0	+	3	2	62	115	3.0
CP008925.1	h6.sal.bam	other	3120334	3120334	0	+	2	0	62	114	2.0
CP008925.1	h6.sal.bam	other	3120335	3120335	0	+	2	2	64	117	2.0
CP008925.1	h6.sal.bam	other	3120336	3120336	0	+	0	3	64	119	0.0
CP008925.1	h6.sal.bam	other	3120337	3120337	0	+	2	1	65	116	2.0
CP008925.1	h6.sal.bam	other	3120338	3120338	0	+	0	2	65	115	0.0
CP008925.1	h6.sal.bam	other	3120339	3120339	0	+	1	0	65	116	1.0
CP008925.1	h6.sal.bam	other	3120340	3120340	0	+	1	5	66	118	1.0
CP008925.1	h6.sal.bam	other	3120341	3120341	0	+	0	2	66	116	0.0
CP008925.1	h6.sal.bam	other	3120342	3120342	0	+	2	0	68	115	2.0
CP008925.1	h6.sal.bam	other	3120343	3120343	0	+	0	1	67	115	0.0
CP008925.1	h6.sal.bam	other	3120344	3120344	0	+	0	0	67	115	0.0
CP008925.1	h6.sal.bam	other	3120345	3120345	0	+	3	0	68	117	3.0
CP008925.1	h6.sal.bam	other	3120346	3120346	0	+	2	1	70	119	2.0
CP008925.1	h6.sal.bam	other	3120347	3120347	0	+	2	1	71	119	2.0
CP008925.1	h6.sal.bam	other	3120348	3120348	0	+	0	3	69	124	0.0
CP008925.1	h6.sal.bam	other	3120349	3120349	0	+	0	1	69	121	0.0
CP008925.1	h6.sal.bam	other	3120350	3120350	0	+	1	5	70	123	1.0
CP008925.1	h6.sal.bam	other	3120351	3120351	0	+	3	3	73	119	3.0
CP008925.1	h6.sal.bam	other	3120352	3120352	0	+	0	2	73	116	0.0
CP008925.1	h6.sal.bam	other	3120353	3120353	0	+	1	2	74	117	1.0
CP008925.1	h6.sal.bam	other	3120354	3120354	0	+	1	1	74	115	1.0
CP008925.1	h6.sal.bam	other	3120355	3120355	0	+	0	1	74	115	0.0
CP008925.1	h6.sal.bam	other	3120356	3120356	0	+	1	2	74	118	1.0
CP008925.1	h6.sal.bam	other	3120357	3120357	0	+	0	1	74	117	0.0
CP008925.1	h6.sal.bam	other	3120358	3120358	0	+	0	2	73	116	0.0
CP008925.1	h6.sal.bam	other	3120359	3120359	0	+	4	6	76	118	4.0
CP008925.1	h6.sal.bam	other	3120360	3120360	0	+	0	5	76	114	0.0
CP008925.1	h6.sal.bam	other	3120361	3120361	0	+	1	0	74	109	1.0
CP008925.1	h6.sal.bam	other	3120362	3120362	0	+	0	0	74	109	0.0
CP008925.1	h6.sal.bam	other	3120363	3120363	0	+	1	0	74	109	1.0
CP008925.1	h6.sal.bam	other	3120364	3120364	0	+	2	0	75	109	2.0
CP008925.1	h6.sal.bam	other	3120365	3120365	0	+	3	0	78	116	3.0
CP008925.1	h6.sal.bam	other	3120366	3120366	0	+	0	2	77	117	0.0
CP008925.1	h6.sal.bam	other	3120367	3120367	0	+	0	1	77	116	0.0
CP008925.1	h6.sal.bam	other	3120368	3120368	0	+	1	0	77	115	1.0
CP008925.1	h6.sal.bam	other	3120369	3120369	0	+	1	1	76	118	1.0
CP008925.1	h6.sal.bam	other	3120370	3120370	0	+	2	5	78	118	2.0
CP008925.1	h6.sal.bam	other	3120371	3120371	0	+	1	2	79	117	1.0
CP008925.1	h6.sal.bam	other	3120372	3120372	0	+	0	0	78	115	0.0
CP008925.1	h6.sal.bam	other	3120373	3120373	0	+	1	1	79	119	1.0
CP008925.1	h6.sal.bam	other	3120374	3120374	0	+	0	1	79	121	0.0
CP008925.1	h6.sal.bam	other	3120375	3120375	0	+	1	4	78	120	1.0
CP008925.1	h6.sal.bam	other	3120376	3120376	0	+	1	3	75	116	1.0
CP008925.1	h6.sal.bam	other	3120377	3120377	0	+	0	2	75	114	0.0
CP008925.1	h6.sal.bam	other	3120378	3120378	0	+	3	1	78	114	3.0
CP008925.1	h6.sal.bam	other	3120379	3120379	0	+	0	0	75	114	0.0
CP008925.1	h6.sal.bam	other	3120380	3120380	0	+	2	0	77	115	2.0
CP008925.1	h6.sal.bam	other	3120381	3120381	0	+	2	3	79	115	2.0
CP008925.1	h6.sal.bam	other	3120382	3120382	0	+	2	2	79	116	2.0
CP008925.1	h6.sal.bam	other	3120383	3120383	0	+	0	3	79	115	0.0
CP008925.1	h6.sal.bam	other	3120384	3120384	0	+	0	3	79	113	0.0
CP008925.1	h6.sal.bam	other	3120385	3120385	0	+	2	1	76	111	2.0
CP008925.1	h6.sal.bam	other	3120386	3120386	0	+	1	2	77	110	1.0
CP008925.1	h6.sal.bam	other	3120387	3120387	0	+	1	2	78	109	1.0
CP008925.1	h6.sal.bam	other	3120388	3120388	0	+	3	3	79	111	3.0
CP008925.1	h6.sal.bam	other	3120389	3120389	0	+	0	2	77	108	0.0
CP008925.1	h6.sal.bam	other	3120390	3120390	0	+	0	0	76	107	0.0
CP008925.1	h6.sal.bam	other	3120391	3120391	0	+	0	2	76	107	0.0
CP008925.1	h6.sal.bam	other	3120392	3120392	0	+	3	1	79	107	3.0
CP008925.1	h6.sal.bam	other	3120393	3120393	0	+	0	1	78	107	0.0
CP008925.1	h6.sal.bam	other	3120394	3120394	0	+	1	0	78	110	1.0
CP008925.1	h6.sal.bam	other	3120395	3120395	0	+	0	1	78	114	0.0
CP008925.1	h6.sal.bam	other	3120396	3120396	0	+	0	0	75	118	0.0
CP008925.1	h6.sal.bam	other	3120397	3120397	0	+	0	2	75	118	0.0
CP008925.1	h6.sal.bam	other	3120398	3120398	0	+	1	0	74	116	1.0
CP008925.1	h6.sal.bam	other	3120399	3120399	0	+	0	0	73	116	0.0
CP008925.1	h6.sal.bam	other	3120400	3120400	0	+	2	0	74	120	2.0
CP008925.1	h6.sal.bam	other	3120401	3120401	0	+	2	3	76	120	2.0
CP008925.1	h6.sal.bam	other	3120402	3120402	0	+	3	3	78	120	3.0
CP008925.1	h6.sal.bam	other	3120403	3120403	0	+	1	1	78	118	1.0
CP008925.1	h6.sal.bam	other	3120404	3120404	0	+	1	2	78	117	1.0
CP008925.1	h6.sal.bam	other	3120405	3120405	0	+	0	0	78	115	0.0
CP008925.1	h6.sal.bam	other	3120406	3120406	0	+	0	0	75	115	0.0
CP008925.1	h6.sal.bam	other	3120407	3120407	0	+	2	1	77	115	2.0
CP008925.1	h6.sal.bam	other	3120408	3120408	0	+	0	1	74	114	0.0
CP008925.1	h6.sal.bam	other	3120409	3120409	0	+	0	3	73	113	0.0
CP008925.1	h6.sal.bam	other	3120410	3120410	0	+	0	4	71	115	0.0
CP008925.1	h6.sal.bam	other	3120411	3120411	0	+	1	0	69	112	1.0
CP008925.1	h6.sal.bam	other	3120412	3120412	0	+	0	1	69	112	0.0
CP008925.1	h6.sal.bam	other	3120413	3120413	0	+	0	2	68	111	0.0
CP008925.1	h6.sal.bam	other	3120414	3120414	0	+	1	2	68	113	1.0
CP008925.1	h6.sal.bam	other	3120415	3120415	0	+	1	3	68	111	1.0
CP008925.1	h6.sal.bam	other	3120416	3120416	0	+	0	1	68	108	0.0
CP008925.1	h6.sal.bam	other	3120417	3120417	0	+	5	1	71	107	5.0
CP008925.1	h6.sal.bam	other	3120418	3120418	0	+	1	1	72	106	1.0
CP008925.1	h6.sal.bam	other	3120419	3120419	0	+	3	1	75	106	3.0
CP008925.1	h6.sal.bam	other	3120420	3120420	0	+	1	2	74	105	1.0
CP008925.1	h6.sal.bam	other	3120421	3120421	0	+	1	1	71	103	1.0
CP008925.1	h6.sal.bam	other	3120422	3120422	0	+	2	6	73	102	2.0
CP008925.1	h6.sal.bam	other	3120423	3120423	0	+	2	2	75	96	2.0
CP008925.1	h6.sal.bam	other	3120424	3120424	0	+	0	1	75	97	0.0
CP008925.1	h6.sal.bam	other	3120425	3120425	0	+	1	1	75	97	1.0
CP008925.1	h6.sal.bam	other	3120426	3120426	0	+	1	3	73	98	1.0
CP008925.1	h6.sal.bam	other	3120427	3120427	0	+	0	0	73	96	0.0
CP008925.1	h6.sal.bam	other	3120428	3120428	0	+	0	0	72	98	0.0
CP008925.1	h6.sal.bam	other	3120429	3120429	0	+	0	1	72	100	0.0
CP008925.1	h6.sal.bam	other	3120430	3120430	0	+	2	4	74	103	2.0
CP008925.1	h6.sal.bam	other	3120431	3120431	0	+	3	1	76	100	3.0
CP008925.1	h6.sal.bam	other	3120432	3120432	0	+	1	3	77	101	1.0
CP008925.1	h6.sal.bam	other	3120433	3120433	0	+	1	1	78	98	1.0
CP008925.1	h6.sal.bam	other	3120434	3120434	0	+	0	2	74	98	0.0
CP008925.1	h6.sal.bam	other	3120435	3120435	0	+	1	0	74	99	1.0
CP008925.1	h6.sal.bam	other	3120436	3120436	0	+	0	2	74	99	0.0
CP008925.1	h6.sal.bam	other	3120437	3120437	0	+	2	4	76	101	2.0
CP008925.1	h6.sal.bam	other	3120438	3120438	0	+	0	0	75	98	0.0
CP008925.1	h6.sal.bam	other	3120439	3120439	0	+	1	3	73	101	1.0
CP008925.1	h6.sal.bam	other	3120440	3120440	0	+	1	1	72	99	1.0
CP008925.1	h6.sal.bam	other	3120441	3120441	0	+	1	0	73	99	1.0
CP008925.1	h6.sal.bam	other	3120442	3120442	0	+	1	2	73	102	1.0
CP008925.1	h6.sal.bam	other	3120443	3120443	0	+	1	1	73	102	1.0
CP008925.1	h6.sal.bam	other	3120444	3120444	0	+	2	3	75	102	2.0
CP008925.1	h6.sal.bam	other	3120445	3120445	0	+	2	1	74	100	2.0
CP008925.1	h6.sal.bam	other	3120446	3120446	0	+	1	0	75	99	1.0
CP008925.1	h6.sal.bam	other	3120447	3120447	0	+	3	4	78	100	3.0
CP008925.1	h6.sal.bam	other	3120448	3120448	0	+	2	3	79	96	2.0
CP008925.1	h6.sal.bam	other	3120449	3120449	0	+	0	0	79	94	0.0
CP008925.1	h6.sal.bam	other	3120450	3120450	0	+	0	0	78	94	0.0
CP008925.1	h6.sal.bam	other	3120451	3120451	0	+	0	1	77	95	0.0
CP008925.1	h6.sal.bam	other	3120452	3120452	0	+	2	2	79	95	2.0
CP008925.1	h6.sal.bam	other	3120453	3120453	0	+	0	2	76	96	0.0
CP008925.1	h6.sal.bam	other	3120454	3120454	0	+	3	2	77	95	3.0
CP008925.1	h6.sal.bam	other	3120455	3120455	0	+	0	2	77	93	0.0
CP008925.1	h6.sal.bam	other	3120456	3120456	0	+	1	2	76	98	1.0
CP008925.1	h6.sal.bam	other	3120457	3120457	0	+	1	0	75	96	1.0
CP008925.1	h6.sal.bam	other	3120458	3120458	0	+	1	1	76	96	1.0
CP008925.1	h6.sal.bam	other	3120459	3120459	0	+	3	0	79	100	3.0
CP008925.1	h6.sal.bam	other	3120460	3120460	0	+	0	0	77	100	0.0
CP008925.1	h6.sal.bam	other	3120461	3120461	0	+	0	1	74	101	0.0
CP008925.1	h6.sal.bam	other	3120462	3120462	0	+	0	4	74	100	0.0
CP008925.1	h6.sal.bam	other	3120463	3120463	0	+	1	0	73	100	1.0
CP008925.1	h6.sal.bam	other	3120464	3120464	0	+	1	2	74	100	1.0
CP008925.1	h6.sal.bam	other	3120465	3120465	0	+	1	2	75	98	1.0
CP008925.1	h6.sal.bam	other	3120466	3120466	0	+	5	0	77	97	5.0
CP008925.1	h6.sal.bam	other	3120467	3120467	0	+	4	4	81	97	4.0
CP008925.1	h6.sal.bam	other	3120468	3120468	0	+	1	2	81	95	1.0
CP008925.1	h6.sal.bam	other	3120469	3120469	0	+	1	3	82	93	1.0
CP008925.1	h6.sal.bam	other	3120470	3120470	0	+	0	4	82	91	0.0
CP008925.1	h6.sal.bam	other	3120471	3120471	0	+	0	0	82	89	0.0
CP008925.1	h6.sal.bam	other	3120472	3120472	0	+	0	0	82	90	0.0
CP008925.1	h6.sal.bam	other	3120473	3120473	0	+	1	3	82	90	1.0
CP008925.1	h6.sal.bam	other	3120474	3120474	0	+	2	1	82	88	2.0
CP008925.1	h6.sal.bam	other	3120475	3120475	0	+	1	0	83	87	1.0
CP008925.1	h6.sal.bam	other	3120476	3120476	0	+	1	3	82	94	1.0
CP008925.1	h6.sal.bam	other	3120477	3120477	0	+	0	1	78	93	0.0
CP008925.1	h6.sal.bam	other	3120478	3120478	0	+	0	1	78	92	0.0
CP008925.1	h6.sal.bam	other	3120479	3120479	0	+	0	1	77	91	0.0
CP008925.1	h6.sal.bam	other	3120480	3120480	0	+	1	0	78	90	1.0
CP008925.1	h6.sal.bam	other	3120481	3120481	0	+	2	1	78	92	2.0
CP008925.1	h6.sal.bam	other	3120482	3120482	0	+	1	0	78	92	1.0
CP008925.1	h6.sal.bam	other	3120483	3120483	0	+	0	2	78	92	0.0
CP008925.1	h6.sal.bam	other	3120484	3120484	0	+	0	1	78	92	0.0
CP008925.1	h6.sal.bam	other	3120485	3120485	0	+	0	0	78	94	0.0
CP008925.1	h6.sal.bam	other	3120486	3120486	0	+	1	1	78	94	1.0
CP008925.1	h6.sal.bam	other	3120487	3120487	0	+	0	3	78	94	0.0
CP008925.1	h6.sal.bam	other	3120488	3120488	0	+	0	0	78	93	0.0
CP008925.1	h6.sal.bam	other	3120489	3120489	0	+	3	0	79	95	3.0
CP008925.1	h6.sal.bam	other	3120490	3120490	0	+	1	1	79	96	1.0
CP008925.1	h6.sal.bam	other	3120491	3120491	0	+	3	0	82	95	3.0
CP008925.1	h6.sal.bam	other	3120492	3120492	0	+	1	0	79	98	1.0
CP008925.1	h6.sal.bam	other	3120493	3120493	0	+	0	1	78	98	0.0
CP008925.1	h6.sal.bam	other	3120494	3120494	0	+	0	0	75	97	0.0
CP008925.1	h6.sal.bam	other	3120495	3120495	0	+	1	0	74	101	1.0
CP008925.1	h6.sal.bam	other	3120496	3120496	0	+	1	0	73	102	1.0
CP008925.1	h6.sal.bam	other	3120497	3120497	0	+	0	0	72	103	0.0
CP008925.1	h6.sal.bam	other	3120498	3120498	0	+	1	4	73	106	1.0
CP008925.1	h6.sal.bam	other	3120499	3120499	0	+	1	1	74	102	1.0
CP008925.1	h6.sal.bam	other	3120500	3120500	0	+	0	1	73	103	0.0
CP008925.1	h6.sal.bam	other	3120501	3120501	0	+	0	1	72	103	0.0
CP008925.1	h6.sal.bam	other	3120502	3120502	0	+	0	2	72	103	0.0
CP008925.1	h6.sal.bam	other	3120503	3120503	0	+	2	2	74	101	2.0
CP008925.1	h6.sal.bam	other	3120504	3120504	0	+	0	4	74	102	0.0
CP008925.1	h6.sal.bam	other	3120505	3120505	0	+	1	1	73	99	1.0
CP008925.1	h6.sal.bam	other	3120506	3120506	0	+	1	2	71	99	1.0
CP008925.1	h6.sal.bam	other	3120507	3120507	0	+	4	0	73	98	4.0
CP008925.1	h6.sal.bam	other	3120508	3120508	0	+	0	1	73	98	0.0
CP008925.1	h6.sal.bam	other	3120509	3120509	0	+	1	3	74	97	1.0
CP008925.1	h6.sal.bam	other	3120510	3120510	0	+	0	0	73	95	0.0
CP008925.1	h6.sal.bam	other	3120511	3120511	0	+	3	4	76	95	3.0
CP008925.1	h6.sal.bam	other	3120512	3120512	0	+	4	1	78	92	4.0
CP008925.1	h6.sal.bam	other	3120513	3120513	0	+	0	3	78	92	0.0
CP008925.1	h6.sal.bam	other	3120514	3120514	0	+	3	1	80	90	3.0
CP008925.1	h6.sal.bam	other	3120515	3120515	0	+	0	1	79	91	0.0
CP008925.1	h6.sal.bam	other	3120516	3120516	0	+	1	2	76	91	1.0
CP008925.1	h6.sal.bam	other	3120517	3120517	0	+	1	2	77	91	1.0
CP008925.1	h6.sal.bam	other	3120518	3120518	0	+	5	1	82	89	5.0
CP008925.1	h6.sal.bam	other	3120519	3120519	0	+	0	1	81	88	0.0
CP008925.1	h6.sal.bam	other	3120520	3120520	0	+	1	0	80	91	1.0
CP008925.1	h6.sal.bam	other	3120521	3120521	0	+	1	1	80	92	1.0
CP008925.1	h6.sal.bam	other	3120522	3120522	0	+	0	0	77	91	0.0
CP008925.1	h6.sal.bam	other	3120523	3120523	0	+	1	2	76	91	1.0
CP008925.1	h6.sal.bam	other	3120524	3120524	0	+	0	1	76	89	0.0
CP008925.1	h6.sal.bam	other	3120525	3120525	0	+	0	0	76	91	0.0
CP008925.1	h6.sal.bam	other	3120526	3120526	0	+	0	0	74	91	0.0
CP008925.1	h6.sal.bam	other	3120527	3120527	0	+	3	3	76	91	3.0
CP008925.1	h6.sal.bam	other	3120528	3120528	0	+	0	1	74	90	0.0
CP008925.1	h6.sal.bam	other	3120529	3120529	0	+	2	2	76	90	2.0
CP008925.1	h6.sal.bam	other	3120530	3120530	0	+	3	5	79	88	3.0
CP008925.1	h6.sal.bam	other	3120531	3120531	0	+	1	0	79	85	1.0
CP008925.1	h6.sal.bam	other	3120532	3120532	0	+	0	1	78	86	0.0
CP008925.1	h6.sal.bam	other	3120533	3120533	0	+	1	4	78	85	1.0
CP008925.1	h6.sal.bam	other	3120534	3120534	0	+	7	1	82	82	7.0
CP008925.1	h6.sal.bam	other	3120535	3120535	0	+	0	0	82	81	0.0
CP008925.1	h6.sal.bam	other	3120536	3120536	0	+	0	2	81	81	0.0
CP008925.1	h6.sal.bam	other	3120537	3120537	0	+	2	2	83	80	2.0
CP008925.1	h6.sal.bam	other	3120538	3120538	0	+	1	0	83	78	1.0
CP008925.1	h6.sal.bam	other	3120539	3120539	0	+	0	0	82	82	0.0
CP008925.1	h6.sal.bam	other	3120540	3120540	0	+	3	1	83	83	3.0
CP008925.1	h6.sal.bam	other	3120541	3120541	0	+	0	2	79	82	0.0
CP008925.1	h6.sal.bam	other	3120542	3120542	0	+	2	1	76	81	2.0
CP008925.1	h6.sal.bam	other	3120543	3120543	0	+	1	1	77	81	1.0
CP008925.1	h6.sal.bam	other	3120544	3120544	0	+	3	0	80	81	3.0
CP008925.1	h6.sal.bam	other	3120545	3120545	0	+	0	2	80	82	0.0
CP008925.1	h6.sal.bam	other	3120546	3120546	0	+	3	1	83	80	3.0
CP008925.1	h6.sal.bam	other	3120547	3120547	0	+	3	0	85	79	3.0
CP008925.1	h6.sal.bam	other	3120548	3120548	0	+	1	1	86	79	1.0
CP008925.1	h6.sal.bam	other	3120549	3120549	0	+	1	1	84	84	1.0
CP008925.1	h6.sal.bam	GAAC	3120550	3120550	3120558	+	0	7	84	83	0.0
CP008925.1	h6.sal.bam	other	3120551	3120551	0	+	1	2	84	77	1.0
CP008925.1	h6.sal.bam	GAAC	3120552	3120552	3120558	+	6	0	90	75	6.0
CP008925.1	h6.sal.bam	other	3120553	3120553	0	+	4	0	94	75	4.0
CP008925.1	h6.sal.bam	other	3120554	3120554	0	+	1	0	95	75	1.0
CP008925.1	h6.sal.bam	other	3120555	3120555	0	+	2	2	94	78	2.0
CP008925.1	h6.sal.bam	other	3120556	3120556	0	+	0	2	94	76	0.0
CP008925.1	h6.sal.bam	other	3120557	3120557	0	+	0	1	92	75	0.0
CP008925.1	h6.sal.bam	other	3120558	3120558	0	+	1	1	94	74	1.0
CP008925.1	h6.sal.bam	GAAC	3120559	3120559	3120567	+	3	2	97	75	3.0
CP008925.1	h6.sal.bam	other	3120560	3120560	0	+	1	0	97	75	1.0
CP008925.1	h6.sal.bam	GAAC	3120561	3120561	3120567	+	6	2	103	76	6.0
CP008925.1	h6.sal.bam	other	3120562	3120562	0	+	1	1	104	74	1.0
CP008925.1	h6.sal.bam	other	3120563	3120563	0	+	3	1	107	73	3.0
CP008925.1	h6.sal.bam	other	3120564	3120564	0	+	0	1	104	72	0.0
CP008925.1	h6.sal.bam	other	3120565	3120565	0	+	1	1	104	73	1.0
CP008925.1	h6.sal.bam	other	3120566	3120566	0	+	2	2	102	74	2.0
CP008925.1	h6.sal.bam	GAAC	3120567	3120567	3120558	+	1	1	103	72	1.0
CP008925.1	h6.sal.bam	other	3120568	3120568	0	+	2	2	105	72	2.0
CP008925.1	h6.sal.bam	GAAC	3120569	3120569	3120558	+	4	1	108	70	4.0
CP008925.1	h6.sal.bam	other	3120570	3120570	0	+	1	1	109	70	1.0
CP008925.1	h6.sal.bam	other	3120571	3120571	0	+	5	1	113	69	5.0
CP008925.1	h6.sal.bam	other	3120572	3120572	0	+	1	3	113	69	1.0
CP008925.1	h6.sal.bam	other	3120573	3120573	0	+	5	2	118	66	5.0
CP008925.1	h6.sal.bam	other	3120574	3120574	0	+	0	1	117	67	0.0
CP008925.1	h6.sal.bam	other	3120575	3120575	0	+	0	0	117	66	0.0
CP008925.1	h6.sal.bam	GAAC	3120576	3120576	3120567	+	0	1	117	69	0.0
CP008925.1	h6.sal.bam	other	3120577	3120577	0	+	0	2	117	68	0.0
CP008925.1	h6.sal.bam	GAAC	3120578	3120578	3120567	+	1	1	116	67	1.0
CP008925.1	h6.sal.bam	other	3120579	3120579	0	+	0	1	114	67	0.0
CP008925.1	h6.sal.bam	other	3120580	3120580	0	+	0	1	113	68	0.0
CP008925.1	h6.sal.bam	other	3120581	3120581	0	+	2	1	115	67	2.0
CP008925.1	h6.sal.bam	other	3120582	3120582	0	+	1	0	112	69	1.0
CP008925.1	h6.sal.bam	other	3120583	3120583	0	+	2	0	113	71	2.0
CP008925.1	h6.sal.bam	other	3120584	3120584	0	+	1	1	113	71	1.0
CP008925.1	h6.sal.bam	other	3120585	3120585	0	+	0	0	113	71	0.0
CP008925.1	h6.sal.bam	other	3120586	3120586	0	+	3	1	113	73	3.0
CP008925.1	h6.sal.bam	other	3120587	3120587	0	+	2	0	111	74	2.0
CP008925.1	h6.sal.bam	other	3120588	3120588	0	+	2	1	112	74	2.0
CP008925.1	h6.sal.bam	other	3120589	3120589	0	+	2	2	111	74	2.0
CP008925.1	h6.sal.bam	other	3120590	3120590	0	+	2	1	113	72	2.0
CP008925.1	h6.sal.bam	other	3120591	3120591	0	+	1	2	113	73	1.0
CP008925.1	h6.sal.bam	other	3120592	3120592	0	+	0	1	108	73	0.0
CP008925.1	h6.sal.bam	other	3120593	3120593	0	+	1	3	109	73	1.0
CP008925.1	h6.sal.bam	other	3120594	3120594	0	+	1	1	110	70	1.0
CP008925.1	h6.sal.bam	other	3120595	3120595	0	+	0	0	109	69	0.0
CP008925.1	h6.sal.bam	other	3120596	3120596	0	+	1	0	109	69	1.0
CP008925.1	h6.sal.bam	other	3120597	3120597	0	+	4	0	113	71	4.0
CP008925.1	h6.sal.bam	other	3120598	3120598	0	+	3	3	115	71	3.0
CP008925.1	h6.sal.bam	other	3120599	3120599	0	+	0	0	115	68	0.0
CP008925.1	h6.sal.bam	other	3120600	3120600	0	+	2	0	117	69	2.0
CP008925.1	h6.sal.bam	other	3120601	3120601	0	+	2	0	119	69	2.0
CP008925.1	h6.sal.bam	other	3120602	3120602	0	+	0	3	111	69	0.0
CP008925.1	h6.sal.bam	other	3120603	3120603	0	+	1	1	112	66	1.0
CP008925.1	h6.sal.bam	other	3120604	3120604	0	+	0	0	112	65	0.0
CP008925.1	h6.sal.bam	other	3120605	3120605	0	+	1	2	113	66	1.0
CP008925.1	h6.sal.bam	other	3120606	3120606	0	+	1	1	113	64	1.0
CP008925.1	h6.sal.bam	other	3120607	3120607	0	+	0	0	113	64	0.0
CP008925.1	h6.sal.bam	other	3120608	3120608	0	+	2	1	115	64	2.0
CP008925.1	h6.sal.bam	other	3120609	3120609	0	+	2	0	110	63	2.0
CP008925.1	h6.sal.bam	other	3120610	3120610	0	+	1	2	111	69	1.0
CP008925.1	h6.sal.bam	other	3120611	3120611	0	+	3	0	112	68	3.0
CP008925.1	h6.sal.bam	other	3120612	3120612	0	+	3	2	115	69	3.0
CP008925.1	h6.sal.bam	other	3120613	3120613	0	+	0	4	115	67	0.0
CP008925.1	h6.sal.bam	other	3120614	3120614	0	+	1	1	115	65	1.0
CP008925.1	h6.sal.bam	other	3120615	3120615	0	+	1	0	114	64	1.0
CP008925.1	h6.sal.bam	other	3120616	3120616	0	+	0	1	111	64	0.0
CP008925.1	h6.sal.bam	other	3120617	3120617	0	+	1	0	112	64	1.0
CP008925.1	h6.sal.bam	other	3120618	3120618	0	+	2	1	114	64	2.0
CP008925.1	h6.sal.bam	other	3120619	3120619	0	+	0	1	111	63	0.0
CP008925.1	h6.sal.bam	other	3120620	3120620	0	+	1	1	112	69	1.0
CP008925.1	h6.sal.bam	other	3120621	3120621	0	+	1	2	110	68	1.0
CP008925.1	h6.sal.bam	other	3120622	3120622	0	+	0	2	107	69	0.0
CP008925.1	h6.sal.bam	other	3120623	3120623	0	+	1	4	107	68	1.0
CP008925.1	h6.sal.bam	other	3120624	3120624	0	+	0	0	106	64	0.0
CP008925.1	h6.sal.bam	other	3120625	3120625	0	+	0	0	106	66	0.0
CP008925.1	h6.sal.bam	other	3120626	3120626	0	+	3	0	98	67	3.0
CP008925.1	h6.sal.bam	other	3120627	3120627	0	+	0	1	98	68	0.0
CP008925.1	h6.sal.bam	other	3120628	3120628	0	+	0	0	98	69	0.0
CP008925.1	h6.sal.bam	other	3120629	3120629	0	+	0	2	97	69	0.0
CP008925.1	h6.sal.bam	other	3120630	3120630	0	+	3	0	98	67	3.0
CP008925.1	h6.sal.bam	other	3120631	3120631	0	+	0	1	98	70	0.0
CP008925.1	h6.sal.bam	other	3120632	3120632	0	+	1	2	99	70	1.0
CP008925.1	h6.sal.bam	other	3120633	3120633	0	+	1	1	99	68	1.0
CP008925.1	h6.sal.bam	other	3120634	3120634	0	+	2	1	98	67	2.0
CP008925.1	h6.sal.bam	other	3120635	3120635	0	+	4	0	101	69	4.0
CP008925.1	h6.sal.bam	other	3120636	3120636	0	+	0	1	94	70	0.0
CP008925.1	h6.sal.bam	other	3120637	3120637	0	+	1	0	95	69	1.0
CP008925.1	h6.sal.bam	other	3120638	3120638	0	+	0	1	86	71	0.0
CP008925.1	h6.sal.bam	other	3120639	3120639	0	+	0	2	86	72	0.0
CP008925.1	h6.sal.bam	other	3120640	3120640	0	+	3	0	89	71	3.0
CP008925.1	h6.sal.bam	other	3120641	3120641	0	+	0	0	89	71	0.0
CP008925.1	h6.sal.bam	other	3120642	3120642	0	+	0	1	89	74	0.0
CP008925.1	h6.sal.bam	other	3120643	3120643	0	+	0	0	85	75	0.0
CP008925.1	h6.sal.bam	other	3120644	3120644	0	+	2	1	86	77	2.0
CP008925.1	h6.sal.bam	other	3120645	3120645	0	+	2	1	88	76	2.0
CP008925.1	h6.sal.bam	other	3120646	3120646	0	+	3	0	86	77	3.0
CP008925.1	h6.sal.bam	other	3120647	3120647	0	+	0	2	85	77	0.0
CP008925.1	h6.sal.bam	other	3120648	3120648	0	+	1	0	81	80	1.0
CP008925.1	h6.sal.bam	other	3120649	3120649	0	+	0	1	81	82	0.0
CP008925.1	h6.sal.bam	other	3120650	3120650	0	+	1	1	82	83	1.0
CP008925.1	h6.sal.bam	other	3120651	3120651	0	+	2	0	84	82	2.0
CP008925.1	h6.sal.bam	other	3120652	3120652	0	+	0	1	84	83	0.0
CP008925.1	h6.sal.bam	other	3120653	3120653	0	+	1	0	84	83	1.0
CP008925.1	h6.sal.bam	other	3120654	3120654	0	+	0	2	84	84	0.0
CP008925.1	h6.sal.bam	other	3120655	3120655	0	+	1	0	83	82	1.0
CP008925.1	h6.sal.bam	other	3120656	3120656	0	+	3	3	82	83	3.0
CP008925.1	h6.sal.bam	other	3120657	3120657	0	+	1	2	83	80	1.0
CP008925.1	h6.sal.bam	other	3120658	3120658	0	+	1	1	84	78	1.0
CP008925.1	h6.sal.bam	other	3120659	3120659	0	+	0	0	84	78	0.0
CP008925.1	h6.sal.bam	other	3120660	3120660	0	+	2	3	86	82	2.0
CP008925.1	h6.sal.bam	other	3120661	3120661	0	+	1	1	84	79	1.0
CP008925.1	h6.sal.bam	other	3120662	3120662	0	+	3	0	85	80	3.0
CP008925.1	h6.sal.bam	other	3120663	3120663	0	+	2	0	83	81	2.0
CP008925.1	h6.sal.bam	other	3120664	3120664	0	+	1	2	84	84	1.0
CP008925.1	h6.sal.bam	other	3120665	3120665	0	+	2	2	84	83	2.0
CP008925.1	h6.sal.bam	other	3120666	3120666	0	+	1	1	84	85	1.0
CP008925.1	h6.sal.bam	other	3120667	3120667	0	+	1	1	85	84	1.0
CP008925.1	h6.sal.bam	other	3120668	3120668	0	+	1	0	85	84	1.0
CP008925.1	h6.sal.bam	other	3120669	3120669	0	+	1	0	85	87	1.0
CP008925.1	h6.sal.bam	other	3120670	3120670	0	+	0	0	85	90	0.0
CP008925.1	h6.sal.bam	other	3120671	3120671	0	+	0	2	84	92	0.0
CP008925.1	h6.sal.bam	other	3120672	3120672	0	+	1	0	81	92	1.0
CP008925.1	h6.sal.bam	other	3120673	3120673	0	+	0	0	78	92	0.0
CP008925.1	h6.sal.bam	other	3120674	3120674	0	+	2	1	80	95	2.0
CP008925.1	h6.sal.bam	other	3120675	3120675	0	+	0	0	78	96	0.0
CP008925.1	h6.sal.bam	other	3120676	3120676	0	+	1	0	77	96	1.0
CP008925.1	h6.sal.bam	other	3120677	3120677	0	+	1	0	77	96	1.0
CP008925.1	h6.sal.bam	other	3120678	3120678	0	+	0	0	76	100	0.0
CP008925.1	h6.sal.bam	other	3120679	3120679	0	+	0	1	76	101	0.0
CP008925.1	h6.sal.bam	other	3120680	3120680	0	+	2	0	77	101	2.0
CP008925.1	h6.sal.bam	other	3120681	3120681	0	+	6	2	82	101	6.0
CP008925.1	h6.sal.bam	other	3120682	3120682	0	+	1	1	83	99	1.0
CP008925.1	h6.sal.bam	other	3120683	3120683	0	+	0	2	81	101	0.0
CP008925.1	h6.sal.bam	other	3120684	3120684	0	+	0	1	79	101	0.0
CP008925.1	h6.sal.bam	other	3120685	3120685	0	+	0	1	72	102	0.0
CP008925.1	h6.sal.bam	other	3120686	3120686	0	+	0	1	72	101	0.0
CP008925.1	h6.sal.bam	other	3120687	3120687	0	+	2	2	73	102	2.0
CP008925.1	h6.sal.bam	other	3120688	3120688	0	+	2	0	75	103	2.0
CP008925.1	h6.sal.bam	other	3120689	3120689	0	+	1	0	75	105	1.0
CP008925.1	h6.sal.bam	other	3120690	3120690	0	+	0	0	75	105	0.0
CP008925.1	h6.sal.bam	other	3120691	3120691	0	+	2	2	76	106	2.0
CP008925.1	h6.sal.bam	other	3120692	3120692	0	+	0	2	74	105	0.0
CP008925.1	h6.sal.bam	other	3120693	3120693	0	+	1	4	75	103	1.0
CP008925.1	h6.sal.bam	other	3120694	3120694	0	+	1	0	74	99	1.0
CP008925.1	h6.sal.bam	other	3120695	3120695	0	+	1	0	75	102	1.0
CP008925.1	h6.sal.bam	other	3120696	3120696	0	+	0	3	75	103	0.0
CP008925.1	h6.sal.bam	other	3120697	3120697	0	+	0	1	74	103	0.0
CP008925.1	h6.sal.bam	other	3120698	3120698	0	+	2	0	76	104	2.0
CP008925.1	h6.sal.bam	other	3120699	3120699	0	+	1	2	77	104	1.0
CP008925.1	h6.sal.bam	other	3120700	3120700	0	+	1	1	77	102	1.0
CP008925.1	h6.sal.bam	other	3120701	3120701	0	+	2	1	76	104	2.0
CP008925.1	h6.sal.bam	other	3120702	3120702	0	+	1	2	77	104	1.0
CP008925.1	h6.sal.bam	other	3120703	3120703	0	+	1	1	78	102	1.0
CP008925.1	h6.sal.bam	other	3120704	3120704	0	+	2	0	77	102	2.0
CP008925.1	h6.sal.bam	other	3120705	3120705	0	+	1	2	78	102	1.0
CP008925.1	h6.sal.bam	other	3120706	3120706	0	+	2	1	80	101	2.0
CP008925.1	h6.sal.bam	other	3120707	3120707	0	+	1	1	80	104	1.0
CP008925.1	h6.sal.bam	other	3120708	3120708	0	+	1	0	78	103	1.0
CP008925.1	h6.sal.bam	other	3120709	3120709	0	+	0	2	78	103	0.0
CP008925.1	h6.sal.bam	other	3120710	3120710	0	+	2	1	76	105	2.0
CP008925.1	h6.sal.bam	other	3120711	3120711	0	+	3	1	78	105	3.0
CP008925.1	h6.sal.bam	other	3120712	3120712	0	+	2	1	80	105	2.0
CP008925.1	h6.sal.bam	other	3120713	3120713	0	+	0	2	80	104	0.0
CP008925.1	h6.sal.bam	other	3120714	3120714	0	+	1	1	81	102	1.0
CP008925.1	h6.sal.bam	other	3120715	3120715	0	+	1	3	79	107	1.0
CP008925.1	h6.sal.bam	other	3120716	3120716	0	+	2	0	81	105	2.0
CP008925.1	h6.sal.bam	other	3120717	3120717	0	+	0	2	81	106	0.0
CP008925.1	h6.sal.bam	other	3120718	3120718	0	+	1	2	81	104	1.0
CP008925.1	h6.sal.bam	other	3120719	3120719	0	+	1	1	82	102	1.0
CP008925.1	h6.sal.bam	other	3120720	3120720	0	+	1	1	81	103	1.0
CP008925.1	h6.sal.bam	other	3120721	3120721	0	+	0	2	78	102	0.0
CP008925.1	h6.sal.bam	other	3120722	3120722	0	+	3	4	81	100	3.0
CP008925.1	h6.sal.bam	other	3120723	3120723	0	+	1	1	81	97	1.0
CP008925.1	h6.sal.bam	other	3120724	3120724	0	+	2	2	83	98	2.0
CP008925.1	h6.sal.bam	other	3120725	3120725	0	+	0	1	81	96	0.0
CP008925.1	h6.sal.bam	other	3120726	3120726	0	+	0	0	79	95	0.0
CP008925.1	h6.sal.bam	other	3120727	3120727	0	+	1	1	80	98	1.0
CP008925.1	h6.sal.bam	other	3120728	3120728	0	+	2	1	81	98	2.0
CP008925.1	h6.sal.bam	other	3120729	3120729	0	+	2	0	80	97	2.0
CP008925.1	h6.sal.bam	other	3120730	3120730	0	+	1	1	81	98	1.0
CP008925.1	h6.sal.bam	other	3120731	3120731	0	+	0	0	81	97	0.0
CP008925.1	h6.sal.bam	other	3120732	3120732	0	+	2	1	81	100	2.0
CP008925.1	h6.sal.bam	other	3120733	3120733	0	+	2	1	84	99	2.0
CP008925.1	h6.sal.bam	other	3120734	3120734	0	+	0	4	76	99	0.0
CP008925.1	h6.sal.bam	other	3120735	3120735	0	+	0	2	76	95	0.0
CP008925.1	h6.sal.bam	other	3120736	3120736	0	+	0	0	76	96	0.0
CP008925.1	h6.sal.bam	other	3120737	3120737	0	+	0	1	76	96	0.0
CP008925.1	h6.sal.bam	other	3120738	3120738	0	+	0	3	76	97	0.0
CP008925.1	h6.sal.bam	other	3120739	3120739	0	+	2	1	76	94	2.0
CP008925.1	h6.sal.bam	other	3120740	3120740	0	+	0	4	75	96	0.0
CP008925.1	h6.sal.bam	other	3120741	3120741	0	+	3	1	77	93	3.0
CP008925.1	h6.sal.bam	other	3120742	3120742	0	+	0	0	76	92	0.0
CP008925.1	h6.sal.bam	other	3120743	3120743	0	+	1	2	76	96	1.0
CP008925.1	h6.sal.bam	other	3120744	3120744	0	+	0	3	75	96	0.0
CP008925.1	h6.sal.bam	other	3120745	3120745	0	+	0	3	75	93	0.0
CP008925.1	h6.sal.bam	other	3120746	3120746	0	+	1	1	76	92	1.0
CP008925.1	h6.sal.bam	other	3120747	3120747	0	+	2	0	77	91	2.0
CP008925.1	h6.sal.bam	other	3120748	3120748	0	+	3	3	80	91	3.0
CP008925.1	h6.sal.bam	other	3120749	3120749	0	+	2	2	80	95	2.0
CP008925.1	h6.sal.bam	other	3120750	3120750	0	+	1	1	81	93	1.0
CP008925.1	h6.sal.bam	other	3120751	3120751	0	+	0	2	80	94	0.0
CP008925.1	h6.sal.bam	other	3120752	3120752	0	+	2	1	81	93	2.0
CP008925.1	h6.sal.bam	other	3120753	3120753	0	+	1	1	82	94	1.0
CP008925.1	h6.sal.bam	other	3120754	3120754	0	+	5	1	85	96	5.0
CP008925.1	h6.sal.bam	other	3120755	3120755	0	+	0	0	85	95	0.0
CP008925.1	h6.sal.bam	other	3120756	3120756	0	+	2	3	81	103	2.0
CP008925.1	h6.sal.bam	other	3120757	3120757	0	+	0	0	80	103	0.0
CP008925.1	h6.sal.bam	other	3120758	3120758	0	+	2	2	82	103	2.0
CP008925.1	h6.sal.bam	other	3120759	3120759	0	+	1	2	82	106	1.0
CP008925.1	h6.sal.bam	other	3120760	3120760	0	+	1	2	83	104	1.0
CP008925.1	h6.sal.bam	other	3120761	3120761	0	+	0	1	83	104	0.0
CP008925.1	h6.sal.bam	other	3120762	3120762	0	+	1	4	83	104	1.0
CP008925.1	h6.sal.bam	other	3120763	3120763	0	+	0	1	81	103	0.0
CP008925.1	h6.sal.bam	other	3120764	3120764	0	+	1	1	81	102	1.0
CP008925.1	h6.sal.bam	other	3120765	3120765	0	+	1	1	81	102	1.0
CP008925.1	h6.sal.bam	other	3120766	3120766	0	+	1	1	80	103	1.0
CP008925.1	h6.sal.bam	other	3120767	3120767	0	+	1	0	80	102	1.0
CP008925.1	h6.sal.bam	other	3120768	3120768	0	+	2	0	81	107	2.0
CP008925.1	h6.sal.bam	other	3120769	3120769	0	+	1	3	81	109	1.0
CP008925.1	h6.sal.bam	other	3120770	3120770	0	+	0	1	80	108	0.0
CP008925.1	h6.sal.bam	other	3120771	3120771	0	+	6	3	86	107	6.0
CP008925.1	h6.sal.bam	other	3120772	3120772	0	+	0	1	86	104	0.0
CP008925.1	h6.sal.bam	other	3120773	3120773	0	+	1	1	85	104	1.0
CP008925.1	h6.sal.bam	other	3120774	3120774	0	+	0	1	85	106	0.0
CP008925.1	h6.sal.bam	other	3120775	3120775	0	+	3	1	87	106	3.0
CP008925.1	h6.sal.bam	other	3120776	3120776	0	+	3	1	88	105	3.0
CP008925.1	h6.sal.bam	other	3120777	3120777	0	+	0	0	87	107	0.0
CP008925.1	h6.sal.bam	other	3120778	3120778	0	+	1	0	85	108	1.0
CP008925.1	h6.sal.bam	other	3120779	3120779	0	+	1	1	85	108	1.0
CP008925.1	h6.sal.bam	other	3120780	3120780	0	+	0	4	83	107	0.0
CP008925.1	h6.sal.bam	other	3120781	3120781	0	+	0	0	82	104	0.0
CP008925.1	h6.sal.bam	other	3120782	3120782	0	+	2	1	83	104	2.0
CP008925.1	h6.sal.bam	other	3120783	3120783	0	+	0	3	82	103	0.0
CP008925.1	h6.sal.bam	other	3120784	3120784	0	+	3	1	85	103	3.0
CP008925.1	h6.sal.bam	other	3120785	3120785	0	+	0	0	83	102	0.0
CP008925.1	h6.sal.bam	other	3120786	3120786	0	+	1	1	79	104	1.0
CP008925.1	h6.sal.bam	other	3120787	3120787	0	+	1	0	80	103	1.0
CP008925.1	h6.sal.bam	other	3120788	3120788	0	+	1	0	81	103	1.0
CP008925.1	h6.sal.bam	other	3120789	3120789	0	+	2	6	83	104	2.0
CP008925.1	h6.sal.bam	other	3120790	3120790	0	+	3	1	85	98	3.0
CP008925.1	h6.sal.bam	other	3120791	3120791	0	+	4	1	87	97	4.0
CP008925.1	h6.sal.bam	other	3120792	3120792	0	+	0	0	87	96	0.0
CP008925.1	h6.sal.bam	other	3120793	3120793	0	+	2	2	88	108	2.0
CP008925.1	h6.sal.bam	other	3120794	3120794	0	+	1	0	88	109	1.0
CP008925.1	h6.sal.bam	other	3120795	3120795	0	+	0	0	87	110	0.0
CP008925.1	h6.sal.bam	other	3120796	3120796	0	+	1	0	88	110	1.0
CP008925.1	h6.sal.bam	other	3120797	3120797	0	+	1	1	86	119	1.0
CP008925.1	h6.sal.bam	other	3120798	3120798	0	+	1	2	86	119	1.0
CP008925.1	h6.sal.bam	GTTC	3120799	3120799	3120807	+	0	0	84	117	0.0
CP008925.1	h6.sal.bam	other	3120800	3120800	0	+	1	0	85	117	1.0
CP008925.1	h6.sal.bam	GTTC	3120801	3120801	3120807	+	2	3	87	117	2.0
CP008925.1	h6.sal.bam	other	3120802	3120802	0	+	2	1	88	114	2.0
CP008925.1	h6.sal.bam	other	3120803	3120803	0	+	0	0	84	113	0.0
CP008925.1	h6.sal.bam	other	3120804	3120804	0	+	3	1	87	115	3.0
CP008925.1	h6.sal.bam	other	3120805	3120805	0	+	0	0	85	116	0.0
CP008925.1	h6.sal.bam	other	3120806	3120806	0	+	3	4	88	116	3.0
CP008925.1	h6.sal.bam	other	3120807	3120807	0	+	0	0	88	113	0.0
CP008925.1	h6.sal.bam	other	3120808	3120808	0	+	1	0	87	113	1.0
CP008925.1	h6.sal.bam	other	3120809	3120809	0	+	0	0	87	116	0.0
CP008925.1	h6.sal.bam	other	3120810	3120810	0	+	0	3	87	119	0.0
CP008925.1	h6.sal.bam	other	3120811	3120811	0	+	0	1	87	118	0.0
CP008925.1	h6.sal.bam	other	3120812	3120812	0	+	0	1	87	117	0.0
CP008925.1	h6.sal.bam	other	3120813	3120813	0	+	1	3	88	116	1.0
CP008925.1	h6.sal.bam	other	3120814	3120814	0	+	0	1	86	115	0.0
CP008925.1	h6.sal.bam	other	3120815	3120815	0	+	0	0	86	116	0.0
CP008925.1	h6.sal.bam	GTTC	3120816	3120816	3120807	+	1	2	84	117	1.0
CP008925.1	h6.sal.bam	other	3120817	3120817	0	+	2	2	86	115	2.0
CP008925.1	h6.sal.bam	GTTC	3120818	3120818	3120807	+	2	2	86	114	2.0
CP008925.1	h6.sal.bam	other	3120819	3120819	0	+	0	1	86	115	0.0
CP008925.1	h6.sal.bam	other	3120820	3120820	0	+	0	2	86	114	0.0
CP008925.1	h6.sal.bam	other	3120821	3120821	0	+	0	1	85	112	0.0
CP008925.1	h6.sal.bam	other	3120822	3120822	0	+	3	2	86	112	3.0
CP008925.1	h6.sal.bam	other	3120823	3120823	0	+	3	4	87	110	3.0
CP008925.1	h6.sal.bam	other	3120824	3120824	0	+	0	0	85	106	0.0
CP008925.1	h6.sal.bam	other	3120825	3120825	0	+	2	2	86	106	2.0
CP008925.1	h6.sal.bam	other	3120826	3120826	0	+	2	1	88	105	2.0
CP008925.1	h6.sal.bam	other	3120827	3120827	0	+	2	2	88	106	2.0
CP008925.1	h6.sal.bam	GAAC	3120828	3120828	3120836	+	3	4	90	105	3.0
CP008925.1	h6.sal.bam	other	3120829	3120829	0	+	1	5	86	101	1.0
CP008925.1	h6.sal.bam	GAAC	3120830	3120830	3120836	+	3	3	85	97	3.0
CP008925.1	h6.sal.bam	other	3120831	3120831	0	+	3	4	88	94	3.0
CP008925.1	h6.sal.bam	other	3120832	3120832	0	+	0	3	86	91	0.0
CP008925.1	h6.sal.bam	other	3120833	3120833	0	+	0	1	86	88	0.0
CP008925.1	h6.sal.bam	other	3120834	3120834	0	+	6	1	92	88	6.0
CP008925.1	h6.sal.bam	other	3120835	3120835	0	+	2	1	93	87	2.0
CP008925.1	h6.sal.bam	other	3120836	3120836	0	+	2	2	95	87	2.0
CP008925.1	h6.sal.bam	other	3120837	3120837	0	+	2	2	96	85	2.0
CP008925.1	h6.sal.bam	other	3120838	3120838	0	+	2	0	97	83	2.0
CP008925.1	h6.sal.bam	other	3120839	3120839	0	+	0	1	97	83	0.0
CP008925.1	h6.sal.bam	other	3120840	3120840	0	+	1	1	97	84	1.0
CP008925.1	h6.sal.bam	other	3120841	3120841	0	+	2	0	98	83	2.0
CP008925.1	h6.sal.bam	other	3120842	3120842	0	+	0	5	97	83	0.0
CP008925.1	h6.sal.bam	other	3120843	3120843	0	+	3	2	98	79	3.0
CP008925.1	h6.sal.bam	other	3120844	3120844	0	+	0	1	98	77	0.0
CP008925.1	h6.sal.bam	GAAC	3120845	3120845	3120836	+	1	0	99	78	1.0
CP008925.1	h6.sal.bam	other	3120846	3120846	0	+	2	1	95	78	2.0
CP008925.1	h6.sal.bam	GAAC	3120847	3120847	3120836	+	2	1	93	78	2.0
CP008925.1	h6.sal.bam	other	3120848	3120848	0	+	1	4	94	77	1.0
CP008925.1	h6.sal.bam	other	3120849	3120849	0	+	0	2	91	74	0.0
CP008925.1	h6.sal.bam	other	3120850	3120850	0	+	1	2	92	74	1.0
CP008925.1	h6.sal.bam	other	3120851	3120851	0	+	0	1	92	72	0.0
CP008925.1	h6.sal.bam	other	3120852	3120852	0	+	2	0	93	72	2.0
CP008925.1	h6.sal.bam	other	3120853	3120853	0	+	2	0	95	72	2.0
CP008925.1	h6.sal.bam	other	3120854	3120854	0	+	0	1	94	73	0.0
CP008925.1	h6.sal.bam	other	3120855	3120855	0	+	1	0	95	74	1.0
CP008925.1	h6.sal.bam	other	3120856	3120856	0	+	0	0	94	75	0.0
CP008925.1	h6.sal.bam	other	3120857	3120857	0	+	2	1	95	75	2.0
CP008925.1	h6.sal.bam	other	3120858	3120858	0	+	1	0	96	74	1.0
CP008925.1	h6.sal.bam	other	3120859	3120859	0	+	2	1	95	75	2.0
CP008925.1	h6.sal.bam	other	3120860	3120860	0	+	1	2	95	76	1.0
CP008925.1	h6.sal.bam	other	3120861	3120861	0	+	1	0	95	75	1.0
CP008925.1	h6.sal.bam	other	3120862	3120862	0	+	0	0	85	80	0.0
CP008925.1	h6.sal.bam	other	3120863	3120863	0	+	0	1	85	82	0.0
CP008925.1	h6.sal.bam	GTTC	3120864	3120864	3120872	+	3	10	88	83	3.0
CP008925.1	h6.sal.bam	other	3120865	3120865	0	+	0	2	88	73	0.0
CP008925.1	h6.sal.bam	GTTC	3120866	3120866	3120872	+	7	0	95	72	7.0
CP008925.1	h6.sal.bam	other	3120867	3120867	0	+	0	0	95	73	0.0
CP008925.1	h6.sal.bam	other	3120868	3120868	0	+	6	4	99	74	6.0
CP008925.1	h6.sal.bam	other	3120869	3120869	0	+	3	3	101	73	3.0
CP008925.1	h6.sal.bam	other	3120870	3120870	0	+	0	2	101	71	0.0
CP008925.1	h6.sal.bam	other	3120871	3120871	0	+	2	3	101	70	2.0
CP008925.1	h6.sal.bam	other	3120872	3120872	0	+	2	1	102	68	2.0
CP008925.1	h6.sal.bam	other	3120873	3120873	0	+	1	0	101	67	1.0
CP008925.1	h6.sal.bam	other	3120874	3120874	0	+	3	0	104	68	3.0
CP008925.1	h6.sal.bam	other	3120875	3120875	0	+	2	0	105	73	2.0
CP008925.1	h6.sal.bam	other	3120876	3120876	0	+	2	0	106	74	2.0
CP008925.1	h6.sal.bam	other	3120877	3120877	0	+	4	0	108	74	4.0
CP008925.1	h6.sal.bam	other	3120878	3120878	0	+	4	2	112	74	4.0
CP008925.1	h6.sal.bam	other	3120879	3120879	0	+	2	2	111	72	2.0
CP008925.1	h6.sal.bam	other	3120880	3120880	0	+	2	0	113	71	2.0
CP008925.1	h6.sal.bam	GTTC	3120881	3120881	3120872	+	1	1	111	73	1.0
CP008925.1	h6.sal.bam	other	3120882	3120882	0	+	0	5	111	73	0.0
CP008925.1	h6.sal.bam	GTTC	3120883	3120883	3120872	+	3	1	113	70	3.0
CP008925.1	h6.sal.bam	other	3120884	3120884	0	+	1	1	114	69	1.0
CP008925.1	h6.sal.bam	other	3120885	3120885	0	+	2	1	115	68	2.0
CP008925.1	h6.sal.bam	other	3120886	3120886	0	+	3	0	118	68	3.0
CP008925.1	h6.sal.bam	other	3120887	3120887	0	+	3	3	121	68	3.0
CP008925.1	h6.sal.bam	other	3120888	3120888	0	+	1	1	122	65	1.0
CP008925.1	h6.sal.bam	other	3120889	3120889	0	+	1	0	123	64	1.0
CP008925.1	h6.sal.bam	other	3120890	3120890	0	+	0	1	123	64	0.0
CP008925.1	h6.sal.bam	other	3120891	3120891	0	+	0	1	122	70	0.0
CP008925.1	h6.sal.bam	other	3120892	3120892	0	+	1	0	119	69	1.0
CP008925.1	h6.sal.bam	other	3120893	3120893	0	+	1	3	120	69	1.0
CP008925.1	h6.sal.bam	other	3120894	3120894	0	+	3	0	123	66	3.0
CP008925.1	h6.sal.bam	other	3120895	3120895	0	+	0	1	123	67	0.0
CP008925.1	h6.sal.bam	other	3120896	3120896	0	+	4	0	127	66	4.0
CP008925.1	h6.sal.bam	other	3120897	3120897	0	+	1	0	125	66	1.0
CP008925.1	h6.sal.bam	other	3120898	3120898	0	+	3	0	125	67	3.0
CP008925.1	h6.sal.bam	other	3120899	3120899	0	+	1	1	126	72	1.0
CP008925.1	h6.sal.bam	other	3120900	3120900	0	+	0	0	124	73	0.0
CP008925.1	h6.sal.bam	other	3120901	3120901	0	+	0	3	122	75	0.0
CP008925.1	h6.sal.bam	other	3120902	3120902	0	+	1	0	120	73	1.0
CP008925.1	h6.sal.bam	other	3120903	3120903	0	+	0	0	117	75	0.0
CP008925.1	h6.sal.bam	other	3120904	3120904	0	+	0	1	117	78	0.0
CP008925.1	h6.sal.bam	other	3120905	3120905	0	+	3	0	117	79	3.0
CP008925.1	h6.sal.bam	other	3120906	3120906	0	+	1	2	115	79	1.0
CP008925.1	h6.sal.bam	other	3120907	3120907	0	+	1	0	108	82	1.0
CP008925.1	h6.sal.bam	other	3120908	3120908	0	+	1	1	109	83	1.0
CP008925.1	h6.sal.bam	other	3120909	3120909	0	+	1	1	108	83	1.0
CP008925.1	h6.sal.bam	other	3120910	3120910	0	+	0	0	108	82	0.0
CP008925.1	h6.sal.bam	other	3120911	3120911	0	+	1	0	109	82	1.0
CP008925.1	h6.sal.bam	other	3120912	3120912	0	+	0	0	107	84	0.0
CP008925.1	h6.sal.bam	other	3120913	3120913	0	+	0	0	104	85	0.0
CP008925.1	h6.sal.bam	other	3120914	3120914	0	+	1	2	105	90	1.0
CP008925.1	h6.sal.bam	other	3120915	3120915	0	+	3	1	105	88	3.0
CP008925.1	h6.sal.bam	other	3120916	3120916	0	+	1	0	106	87	1.0
CP008925.1	h6.sal.bam	other	3120917	3120917	0	+	0	0	106	87	0.0
CP008925.1	h6.sal.bam	other	3120918	3120918	0	+	1	1	104	95	1.0
CP008925.1	h6.sal.bam	other	3120919	3120919	0	+	2	1	103	94	2.0
CP008925.1	h6.sal.bam	other	3120920	3120920	0	+	1	0	104	97	1.0
CP008925.1	h6.sal.bam	other	3120921	3120921	0	+	2	1	106	99	2.0
CP008925.1	h6.sal.bam	other	3120922	3120922	0	+	0	0	104	98	0.0
CP008925.1	h6.sal.bam	other	3120923	3120923	0	+	0	1	104	98	0.0
CP008925.1	h6.sal.bam	other	3120924	3120924	0	+	1	2	104	97	1.0
CP008925.1	h6.sal.bam	other	3120925	3120925	0	+	0	0	104	95	0.0
CP008925.1	h6.sal.bam	other	3120926	3120926	0	+	1	1	105	95	1.0
CP008925.1	h6.sal.bam	GAAC	3120927	3120927	3120935	+	3	1	104	94	3.0
CP008925.1	h6.sal.bam	other	3120928	3120928	0	+	1	1	105	93	1.0
CP008925.1	h6.sal.bam	GAAC	3120929	3120929	3120935	+	1	1	106	92	1.0
CP008925.1	h6.sal.bam	other	3120930	3120930	0	+	0	1	105	91	0.0
CP008925.1	h6.sal.bam	other	3120931	3120931	0	+	1	1	106	90	1.0
CP008925.1	h6.sal.bam	other	3120932	3120932	0	+	1	1	106	89	1.0
CP008925.1	h6.sal.bam	other	3120933	3120933	0	+	1	0	106	88	1.0
CP008925.1	h6.sal.bam	other	3120934	3120934	0	+	1	2	105	89	1.0
CP008925.1	h6.sal.bam	other	3120935	3120935	0	+	1	2	105	87	1.0
CP008925.1	h6.sal.bam	other	3120936	3120936	0	+	0	5	104	85	0.0
CP008925.1	h6.sal.bam	other	3120937	3120937	0	+	0	1	104	80	0.0
CP008925.1	h6.sal.bam	other	3120938	3120938	0	+	2	2	106	79	2.0
CP008925.1	h6.sal.bam	other	3120939	3120939	0	+	1	1	104	79	1.0
CP008925.1	h6.sal.bam	other	3120940	3120940	0	+	0	0	104	78	0.0
CP008925.1	h6.sal.bam	other	3120941	3120941	0	+	1	2	98	78	1.0
CP008925.1	h6.sal.bam	other	3120942	3120942	0	+	0	1	98	76	0.0
CP008925.1	h6.sal.bam	other	3120943	3120943	0	+	3	0	95	75	3.0
CP008925.1	h6.sal.bam	GAAC	3120944	3120944	3120935	+	0	2	92	75	0.0
CP008925.1	h6.sal.bam	other	3120945	3120945	0	+	0	0	92	73	0.0
CP008925.1	h6.sal.bam	GAAC	3120946	3120946	3120935	+	2	1	90	73	2.0
CP008925.1	h6.sal.bam	other	3120947	3120947	0	+	0	1	88	72	0.0
CP008925.1	h6.sal.bam	other	3120948	3120948	0	+	1	3	89	71	1.0
CP008925.1	h6.sal.bam	other	3120949	3120949	0	+	0	2	86	68	0.0
CP008925.1	h6.sal.bam	other	3120950	3120950	0	+	1	1	78	66	1.0
CP008925.1	h6.sal.bam	other	3120951	3120951	0	+	0	0	78	65	0.0
CP008925.1	h6.sal.bam	other	3120952	3120952	0	+	3	0	81	76	3.0
CP008925.1	h6.sal.bam	other	3120953	3120953	0	+	0	1	77	76	0.0
CP008925.1	h6.sal.bam	other	3120954	3120954	0	+	0	0	75	77	0.0
CP008925.1	h6.sal.bam	other	3120955	3120955	0	+	1	2	74	77	1.0
CP008925.1	h6.sal.bam	other	3120956	3120956	0	+	2	1	75	75	2.0
CP008925.1	h6.sal.bam	other	3120957	3120957	0	+	2	2	77	74	2.0
CP008925.1	h6.sal.bam	other	3120958	3120958	0	+	3	1	78	72	3.0
CP008925.1	h6.sal.bam	other	3120959	3120959	0	+	3	0	81	71	3.0
CP008925.1	h6.sal.bam	other	3120960	3120960	0	+	0	1	79	71	0.0
CP008925.1	h6.sal.bam	other	3120961	3120961	0	+	4	3	79	70	4.0
CP008925.1	h6.sal.bam	other	3120962	3120962	0	+	0	0	76	70	0.0
CP008925.1	h6.sal.bam	other	3120963	3120963	0	+	0	2	76	70	0.0
CP008925.1	h6.sal.bam	other	3120964	3120964	0	+	0	1	75	70	0.0
CP008925.1	h6.sal.bam	other	3120965	3120965	0	+	0	0	75	71	0.0
CP008925.1	h6.sal.bam	other	3120966	3120966	0	+	1	0	75	71	1.0
CP008925.1	h6.sal.bam	other	3120967	3120967	0	+	2	0	77	71	2.0
CP008925.1	h6.sal.bam	other	3120968	3120968	0	+	1	0	74	71	1.0
CP008925.1	h6.sal.bam	other	3120969	3120969	0	+	1	1	75	72	1.0
CP008925.1	h6.sal.bam	other	3120970	3120970	0	+	0	0	71	71	0.0
CP008925.1	h6.sal.bam	other	3120971	3120971	0	+	1	1	72	71	1.0
CP008925.1	h6.sal.bam	other	3120972	3120972	0	+	2	1	70	71	2.0
CP008925.1	h6.sal.bam	other	3120973	3120973	0	+	1	4	71	70	1.0
CP008925.1	h6.sal.bam	other	3120974	3120974	0	+	2	2	72	66	2.0
CP008925.1	h6.sal.bam	other	3120975	3120975	0	+	0	2	72	64	0.0
CP008925.1	h6.sal.bam	other	3120976	3120976	0	+	1	2	73	62	1.0
CP008925.1	h6.sal.bam	other	3120977	3120977	0	+	1	2	73	60	1.0
CP008925.1	h6.sal.bam	other	3120978	3120978	0	+	1	3	70	58	1.0
CP008925.1	h6.sal.bam	other	3120979	3120979	0	+	3	2	73	55	3.0
CP008925.1	h6.sal.bam	other	3120980	3120980	0	+	0	0	73	55	0.0
CP008925.1	h6.sal.bam	other	3120981	3120981	0	+	0	5	73	55	0.0
CP008925.1	h6.sal.bam	other	3120982	3120982	0	+	3	1	74	51	3.0
CP008925.1	h6.sal.bam	other	3120983	3120983	0	+	3	1	77	51	3.0
CP008925.1	h6.sal.bam	other	3120984	3120984	0	+	3	0	79	51	3.0
CP008925.1	h6.sal.bam	other	3120985	3120985	0	+	0	2	78	53	0.0
CP008925.1	h6.sal.bam	other	3120986	3120986	0	+	0	1	78	90	0.0
CP008925.1	h6.sal.bam	other	3120987	3120987	0	+	1	2	79	92	1.0
CP008925.1	h6.sal.bam	other	3120988	3120988	0	+	2	4	81	90	2.0
CP008925.1	h6.sal.bam	other	3120989	3120989	0	+	2	0	82	87	2.0
CP008925.1	h6.sal.bam	other	3120990	3120990	0	+	1	1	79	88	1.0
CP008925.1	h6.sal.bam	other	3120991	3120991	0	+	2	6	81	87	2.0
CP008925.1	h6.sal.bam	other	3120992	3120992	0	+	1	3	82	81	1.0
CP008925.1	h6.sal.bam	other	3120993	3120993	0	+	0	1	81	79	0.0
CP008925.1	h6.sal.bam	other	3120994	3120994	0	+	2	2	81	79	2.0
CP008925.1	h6.sal.bam	other	3120995	3120995	0	+	1	0	81	77	1.0
CP008925.1	h6.sal.bam	other	3120996	3120996	0	+	1	0	80	77	1.0
CP008925.1	h6.sal.bam	other	3120997	3120997	0	+	1	0	80	78	1.0
CP008925.1	h6.sal.bam	other	3120998	3120998	0	+	3	0	83	78	3.0
CP008925.1	h6.sal.bam	other	3120999	3120999	0	+	1	0	84	78	1.0
CP008925.1	h6.sal.bam	other	3121000	3121000	0	+	3	0	81	84	3.0
CP008925.1	h6.sal.bam	other	3121001	3121001	0	+	3	0	84	89	3.0
CP008925.1	h6.sal.bam	other	3121002	3121002	0	+	2	1	86	89	2.0
CP008925.1	h6.sal.bam	other	3121003	3121003	0	+	0	0	86	88	0.0
CP008925.1	h6.sal.bam	other	3121004	3121004	0	+	3	0	89	89	3.0
CP008925.1	h6.sal.bam	GTTC	3121005	3121005	3121013	+	1	2	90	89	1.0
CP008925.1	h6.sal.bam	other	3121006	3121006	0	+	2	0	90	92	2.0
CP008925.1	h6.sal.bam	GTTC	3121007	3121007	3121013	+	14	1	104	92	14.0
CP008925.1	h6.sal.bam	other	3121008	3121008	0	+	1	2	104	91	1.0
CP008925.1	h6.sal.bam	other	3121009	3121009	0	+	0	1	103	90	0.0
CP008925.1	h6.sal.bam	other	3121010	3121010	0	+	0	0	102	89	0.0
CP008925.1	h6.sal.bam	other	3121011	3121011	0	+	0	0	102	90	0.0
CP008925.1	h6.sal.bam	other	3121012	3121012	0	+	2	2	104	90	2.0
CP008925.1	h6.sal.bam	other	3121013	3121013	0	+	4	3	106	88	4.0
CP008925.1	h6.sal.bam	other	3121014	3121014	0	+	1	1	106	85	1.0
CP008925.1	h6.sal.bam	other	3121015	3121015	0	+	2	1	108	84	2.0
CP008925.1	h6.sal.bam	other	3121016	3121016	0	+	2	1	109	90	2.0
CP008925.1	h6.sal.bam	other	3121017	3121017	0	+	0	0	109	91	0.0
CP008925.1	h6.sal.bam	other	3121018	3121018	0	+	1	1	107	91	1.0
CP008925.1	h6.sal.bam	other	3121019	3121019	0	+	5	1	112	91	5.0
CP008925.1	h6.sal.bam	other	3121020	3121020	0	+	0	0	112	91	0.0
CP008925.1	h6.sal.bam	other	3121021	3121021	0	+	1	1	111	92	1.0
CP008925.1	h6.sal.bam	GTTC	3121022	3121022	3121013	+	1	3	111	92	1.0
CP008925.1	h6.sal.bam	other	3121023	3121023	0	+	2	1	113	89	2.0
CP008925.1	h6.sal.bam	GTTC	3121024	3121024	3121013	+	5	0	117	89	5.0
CP008925.1	h6.sal.bam	other	3121025	3121025	0	+	1	3	118	89	1.0
CP008925.1	h6.sal.bam	other	3121026	3121026	0	+	1	0	119	87	1.0
CP008925.1	h6.sal.bam	other	3121027	3121027	0	+	1	1	117	88	1.0
CP008925.1	h6.sal.bam	other	3121028	3121028	0	+	2	4	119	87	2.0
CP008925.1	h6.sal.bam	other	3121029	3121029	0	+	1	0	119	84	1.0
CP008925.1	h6.sal.bam	other	3121030	3121030	0	+	1	1	120	84	1.0
CP008925.1	h6.sal.bam	other	3121031	3121031	0	+	0	1	113	85	0.0
CP008925.1	h6.sal.bam	GAAC	3121032	3121032	3121040	+	3	2	116	85	3.0
CP008925.1	h6.sal.bam	other	3121033	3121033	0	+	2	0	118	83	2.0
CP008925.1	h6.sal.bam	GAAC	3121034	3121034	3121040	+	4	1	119	83	4.0
CP008925.1	h6.sal.bam	other	3121035	3121035	0	+	2	3	121	85	2.0
CP008925.1	h6.sal.bam	other	3121036	3121036	0	+	3	1	120	83	3.0
CP008925.1	h6.sal.bam	other	3121037	3121037	0	+	1	4	121	83	1.0
CP008925.1	h6.sal.bam	other	3121038	3121038	0	+	0	2	121	80	0.0
CP008925.1	h6.sal.bam	other	3121039	3121039	0	+	3	1	124	79	3.0
CP008925.1	h6.sal.bam	other	3121040	3121040	0	+	2	1	126	79	2.0
CP008925.1	h6.sal.bam	other	3121041	3121041	0	+	1	0	124	81	1.0
CP008925.1	h6.sal.bam	other	3121042	3121042	0	+	0	2	123	81	0.0
CP008925.1	h6.sal.bam	other	3121043	3121043	0	+	1	1	124	82	1.0
CP008925.1	h6.sal.bam	other	3121044	3121044	0	+	0	0	122	81	0.0
CP008925.1	h6.sal.bam	other	3121045	3121045	0	+	2	1	124	83	2.0
CP008925.1	h6.sal.bam	other	3121046	3121046	0	+	1	1	121	84	1.0
CP008925.1	h6.sal.bam	other	3121047	3121047	0	+	0	0	121	83	0.0
CP008925.1	h6.sal.bam	other	3121048	3121048	0	+	1	0	122	83	1.0
CP008925.1	h6.sal.bam	GAAC	3121049	3121049	3121040	+	0	1	120	83	0.0
CP008925.1	h6.sal.bam	other	3121050	3121050	0	+	2	3	120	82	2.0
CP008925.1	h6.sal.bam	GAAC	3121051	3121051	3121040	+	2	2	122	80	2.0
CP008925.1	h6.sal.bam	other	3121052	3121052	0	+	1	0	123	78	1.0
CP008925.1	h6.sal.bam	other	3121053	3121053	0	+	0	1	122	80	0.0
CP008925.1	h6.sal.bam	other	3121054	3121054	0	+	1	2	120	81	1.0
CP008925.1	h6.sal.bam	other	3121055	3121055	0	+	0	2	120	79	0.0
CP008925.1	h6.sal.bam	other	3121056	3121056	0	+	0	2	120	77	0.0
CP008925.1	h6.sal.bam	other	3121057	3121057	0	+	1	0	118	75	1.0
CP008925.1	h6.sal.bam	other	3121058	3121058	0	+	0	5	115	77	0.0
CP008925.1	h6.sal.bam	other	3121059	3121059	0	+	3	0	115	72	3.0
CP008925.1	h6.sal.bam	other	3121060	3121060	0	+	0	3	115	72	0.0
CP008925.1	h6.sal.bam	other	3121061	3121061	0	+	0	1	115	69	0.0
CP008925.1	h6.sal.bam	other	3121062	3121062	0	+	2	0	116	68	2.0
CP008925.1	h6.sal.bam	other	3121063	3121063	0	+	0	0	114	69	0.0
CP008925.1	h6.sal.bam	other	3121064	3121064	0	+	4	1	116	73	4.0
CP008925.1	h6.sal.bam	other	3121065	3121065	0	+	0	1	113	75	0.0
CP008925.1	h6.sal.bam	other	3121066	3121066	0	+	1	1	114	74	1.0
CP008925.1	h6.sal.bam	other	3121067	3121067	0	+	1	0	112	76	1.0
CP008925.1	h6.sal.bam	other	3121068	3121068	0	+	3	0	115	78	3.0
CP008925.1	h6.sal.bam	other	3121069	3121069	0	+	0	0	114	78	0.0
CP008925.1	h6.sal.bam	other	3121070	3121070	0	+	4	0	116	80	4.0
CP008925.1	h6.sal.bam	other	3121071	3121071	0	+	1	1	117	80	1.0
CP008925.1	h6.sal.bam	other	3121072	3121072	0	+	0	0	113	84	0.0
CP008925.1	h6.sal.bam	other	3121073	3121073	0	+	2	4	115	88	2.0
CP008925.1	h6.sal.bam	other	3121074	3121074	0	+	1	2	110	86	1.0
CP008925.1	h6.sal.bam	other	3121075	3121075	0	+	0	5	110	84	0.0
CP008925.1	h6.sal.bam	other	3121076	3121076	0	+	0	0	105	82	0.0
CP008925.1	h6.sal.bam	other	3121077	3121077	0	+	1	1	106	83	1.0
CP008925.1	h6.sal.bam	other	3121078	3121078	0	+	0	0	106	83	0.0
CP008925.1	h6.sal.bam	other	3121079	3121079	0	+	0	5	103	85	0.0
CP008925.1	h6.sal.bam	other	3121080	3121080	0	+	2	1	102	81	2.0
CP008925.1	h6.sal.bam	other	3121081	3121081	0	+	2	0	94	81	2.0
CP008925.1	h6.sal.bam	other	3121082	3121082	0	+	0	0	94	81	0.0
CP008925.1	h6.sal.bam	other	3121083	3121083	0	+	1	0	94	81	1.0
CP008925.1	h6.sal.bam	other	3121084	3121084	0	+	3	0	97	81	3.0
CP008925.1	h6.sal.bam	other	3121085	3121085	0	+	2	1	99	86	2.0
CP008925.1	h6.sal.bam	other	3121086	3121086	0	+	2	0	99	86	2.0
CP008925.1	h6.sal.bam	other	3121087	3121087	0	+	1	1	100	86	1.0
CP008925.1	h6.sal.bam	other	3121088	3121088	0	+	2	0	94	87	2.0
CP008925.1	h6.sal.bam	other	3121089	3121089	0	+	1	2	95	88	1.0
CP008925.1	h6.sal.bam	other	3121090	3121090	0	+	1	4	96	87	1.0
CP008925.1	h6.sal.bam	other	3121091	3121091	0	+	2	2	97	83	2.0
CP008925.1	h6.sal.bam	other	3121092	3121092	0	+	2	0	99	81	2.0
CP008925.1	h6.sal.bam	other	3121093	3121093	0	+	0	1	93	82	0.0
CP008925.1	h6.sal.bam	other	3121094	3121094	0	+	1	1	94	84	1.0
CP008925.1	h6.sal.bam	other	3121095	3121095	0	+	0	1	93	85	0.0
CP008925.1	h6.sal.bam	other	3121096	3121096	0	+	0	1	93	86	0.0
CP008925.1	h6.sal.bam	other	3121097	3121097	0	+	3	0	94	90	3.0
CP008925.1	h6.sal.bam	other	3121098	3121098	0	+	0	1	93	90	0.0
CP008925.1	h6.sal.bam	other	3121099	3121099	0	+	2	0	90	91	2.0
CP008925.1	h6.sal.bam	other	3121100	3121100	0	+	0	1	89	92	0.0
CP008925.1	h6.sal.bam	other	3121101	3121101	0	+	0	1	88	91	0.0
CP008925.1	h6.sal.bam	other	3121102	3121102	0	+	0	1	87	93	0.0
CP008925.1	h6.sal.bam	other	3121103	3121103	0	+	6	0	91	94	6.0
CP008925.1	h6.sal.bam	other	3121104	3121104	0	+	0	2	90	94	0.0
CP008925.1	h6.sal.bam	other	3121105	3121105	0	+	4	0	92	96	4.0
CP008925.1	h6.sal.bam	other	3121106	3121106	0	+	2	1	94	96	2.0
CP008925.1	h6.sal.bam	other	3121107	3121107	0	+	0	3	92	96	0.0
CP008925.1	h6.sal.bam	other	3121108	3121108	0	+	3	0	92	94	3.0
CP008925.1	h6.sal.bam	other	3121109	3121109	0	+	1	0	89	95	1.0
CP008925.1	h6.sal.bam	other	3121110	3121110	0	+	2	1	89	97	2.0
CP008925.1	h6.sal.bam	other	3121111	3121111	0	+	2	1	88	97	2.0
CP008925.1	h6.sal.bam	other	3121112	3121112	0	+	3	1	90	97	3.0
CP008925.1	h6.sal.bam	other	3121113	3121113	0	+	2	1	92	96	2.0
CP008925.1	h6.sal.bam	other	3121114	3121114	0	+	0	1	90	97	0.0
CP008925.1	h6.sal.bam	other	3121115	3121115	0	+	3	4	90	100	3.0
CP008925.1	h6.sal.bam	other	3121116	3121116	0	+	0	0	90	96	0.0
CP008925.1	h6.sal.bam	other	3121117	3121117	0	+	2	3	92	100	2.0
CP008925.1	h6.sal.bam	other	3121118	3121118	0	+	1	0	92	98	1.0
CP008925.1	h6.sal.bam	other	3121119	3121119	0	+	0	3	90	98	0.0
CP008925.1	h6.sal.bam	other	3121120	3121120	0	+	1	2	91	95	1.0
CP008925.1	h6.sal.bam	other	3121121	3121121	0	+	0	0	90	93	0.0
CP008925.1	h6.sal.bam	other	3121122	3121122	0	+	3	0	93	99	3.0
CP008925.1	h6.sal.bam	other	3121123	3121123	0	+	1	0	93	99	1.0
CP008925.1	h6.sal.bam	other	3121124	3121124	0	+	0	0	91	100	0.0
CP008925.1	h6.sal.bam	other	3121125	3121125	0	+	1	1	92	100	1.0
CP008925.1	h6.sal.bam	other	3121126	3121126	0	+	1	2	91	100	1.0
CP008925.1	h6.sal.bam	other	3121127	3121127	0	+	0	0	90	98	0.0
CP008925.1	h6.sal.bam	other	3121128	3121128	0	+	2	2	91	100	2.0
CP008925.1	h6.sal.bam	other	3121129	3121129	0	+	0	0	91	98	0.0
CP008925.1	h6.sal.bam	other	3121130	3121130	0	+	2	1	93	98	2.0
CP008925.1	h6.sal.bam	other	3121131	3121131	0	+	1	0	92	97	1.0
CP008925.1	h6.sal.bam	other	3121132	3121132	0	+	2	2	94	98	2.0
CP008925.1	h6.sal.bam	other	3121133	3121133	0	+	1	0	95	96	1.0
CP008925.1	h6.sal.bam	other	3121134	3121134	0	+	2	0	94	97	2.0
CP008925.1	h6.sal.bam	other	3121135	3121135	0	+	1	0	95	96	1.0
CP008925.1	h6.sal.bam	other	3121136	3121136	0	+	3	0	98	97	3.0
CP008925.1	h6.sal.bam	other	3121137	3121137	0	+	2	1	99	97	2.0
CP008925.1	h6.sal.bam	other	3121138	3121138	0	+	1	3	96	101	1.0
CP008925.1	h6.sal.bam	other	3121139	3121139	0	+	2	3	98	98	2.0
CP008925.1	h6.sal.bam	other	3121140	3121140	0	+	2	0	100	95	2.0
CP008925.1	h6.sal.bam	other	3121141	3121141	0	+	0	2	99	97	0.0
CP008925.1	h6.sal.bam	other	3121142	3121142	0	+	0	2	98	96	0.0
CP008925.1	h6.sal.bam	other	3121143	3121143	0	+	1	1	96	94	1.0
CP008925.1	h6.sal.bam	other	3121144	3121144	0	+	0	1	96	93	0.0
CP008925.1	h6.sal.bam	other	3121145	3121145	0	+	3	3	95	92	3.0
CP008925.1	h6.sal.bam	other	3121146	3121146	0	+	0	2	94	89	0.0
CP008925.1	h6.sal.bam	other	3121147	3121147	0	+	1	3	93	90	1.0
CP008925.1	h6.sal.bam	other	3121148	3121148	0	+	1	2	92	88	1.0
CP008925.1	h6.sal.bam	other	3121149	3121149	0	+	1	1	93	86	1.0
CP008925.1	h6.sal.bam	other	3121150	3121150	0	+	2	2	94	87	2.0
CP008925.1	h6.sal.bam	other	3121151	3121151	0	+	1	2	95	87	1.0
CP008925.1	h6.sal.bam	other	3121152	3121152	0	+	0	1	94	89	0.0
CP008925.1	h6.sal.bam	GTTC	3121153	3121153	3121161	+	0	1	94	89	0.0
CP008925.1	h6.sal.bam	other	3121154	3121154	0	+	1	1	95	89	1.0
CP008925.1	h6.sal.bam	GTTC	3121155	3121155	3121161	+	1	1	94	88	1.0
CP008925.1	h6.sal.bam	other	3121156	3121156	0	+	1	0	95	87	1.0
CP008925.1	h6.sal.bam	other	3121157	3121157	0	+	0	0	95	87	0.0
CP008925.1	h6.sal.bam	other	3121158	3121158	0	+	2	0	96	87	2.0
CP008925.1	h6.sal.bam	other	3121159	3121159	0	+	1	5	94	90	1.0
CP008925.1	h6.sal.bam	other	3121160	3121160	0	+	0	1	92	86	0.0
CP008925.1	h6.sal.bam	other	3121161	3121161	0	+	4	1	94	86	4.0
CP008925.1	h6.sal.bam	other	3121162	3121162	0	+	0	1	93	85	0.0
CP008925.1	h6.sal.bam	other	3121163	3121163	0	+	0	1	91	86	0.0
CP008925.1	h6.sal.bam	other	3121164	3121164	0	+	1	1	91	85	1.0
CP008925.1	h6.sal.bam	other	3121165	3121165	0	+	2	0	88	85	2.0
CP008925.1	h6.sal.bam	other	3121166	3121166	0	+	3	0	91	85	3.0
CP008925.1	h6.sal.bam	other	3121167	3121167	0	+	0	1	91	86	0.0
CP008925.1	h6.sal.bam	other	3121168	3121168	0	+	2	3	93	85	2.0
CP008925.1	h6.sal.bam	other	3121169	3121169	0	+	0	2	92	88	0.0
CP008925.1	h6.sal.bam	GTTC	3121170	3121170	3121161	+	1	2	93	86	1.0
CP008925.1	h6.sal.bam	other	3121171	3121171	0	+	1	6	94	84	1.0
CP008925.1	h6.sal.bam	GTTC	3121172	3121172	3121161	+	2	0	93	79	2.0
CP008925.1	h6.sal.bam	other	3121173	3121173	0	+	2	1	95	79	2.0
CP008925.1	h6.sal.bam	other	3121174	3121174	0	+	1	1	94	78	1.0
CP008925.1	h6.sal.bam	other	3121175	3121175	0	+	0	0	94	77	0.0
CP008925.1	h6.sal.bam	other	3121176	3121176	0	+	0	3	94	81	0.0
CP008925.1	h6.sal.bam	other	3121177	3121177	0	+	2	2	96	78	2.0
CP008925.1	h6.sal.bam	other	3121178	3121178	0	+	8	2	98	77	8.0
CP008925.1	h6.sal.bam	other	3121179	3121179	0	+	0	2	98	75	0.0
CP008925.1	h6.sal.bam	other	3121180	3121180	0	+	2	1	94	74	2.0
CP008925.1	h6.sal.bam	other	3121181	3121181	0	+	0	0	94	75	0.0
CP008925.1	h6.sal.bam	other	3121182	3121182	0	+	0	2	94	76	0.0
CP008925.1	h6.sal.bam	other	3121183	3121183	0	+	1	1	87	75	1.0
CP008925.1	h6.sal.bam	other	3121184	3121184	0	+	2	2	89	76	2.0
CP008925.1	h6.sal.bam	other	3121185	3121185	0	+	0	1	89	74	0.0
CP008925.1	h6.sal.bam	other	3121186	3121186	0	+	2	0	88	75	2.0
CP008925.1	h6.sal.bam	other	3121187	3121187	0	+	0	3	88	75	0.0
CP008925.1	h6.sal.bam	other	3121188	3121188	0	+	0	2	86	76	0.0
CP008925.1	h6.sal.bam	other	3121189	3121189	0	+	1	2	86	75	1.0
CP008925.1	h6.sal.bam	other	3121190	3121190	0	+	3	3	87	76	3.0
CP008925.1	h6.sal.bam	other	3121191	3121191	0	+	2	1	87	76	2.0
CP008925.1	h6.sal.bam	other	3121192	3121192	0	+	0	0	86	77	0.0
CP008925.1	h6.sal.bam	other	3121193	3121193	0	+	0	0	86	77	0.0
CP008925.1	h6.sal.bam	other	3121194	3121194	0	+	1	0	85	79	1.0
CP008925.1	h6.sal.bam	other	3121195	3121195	0	+	3	4	88	79	3.0
CP008925.1	h6.sal.bam	other	3121196	3121196	0	+	0	2	88	77	0.0
CP008925.1	h6.sal.bam	other	3121197	3121197	0	+	1	0	86	76	1.0
CP008925.1	h6.sal.bam	other	3121198	3121198	0	+	4	1	90	76	4.0
CP008925.1	h6.sal.bam	other	3121199	3121199	0	+	1	0	91	75	1.0
CP008925.1	h6.sal.bam	other	3121200	3121200	0	+	1	1	91	76	1.0
CP008925.1	h6.sal.bam	other	3121201	3121201	0	+	1	0	91	76	1.0
CP008925.1	h6.sal.bam	other	3121202	3121202	0	+	0	2	90	77	0.0
CP008925.1	h6.sal.bam	other	3121203	3121203	0	+	3	0	92	78	3.0
CP008925.1	h6.sal.bam	other	3121204	3121204	0	+	1	0	93	78	1.0
CP008925.1	h6.sal.bam	other	3121205	3121205	0	+	3	1	94	79	3.0
CP008925.1	h6.sal.bam	other	3121206	3121206	0	+	2	0	94	79	2.0
CP008925.1	h6.sal.bam	other	3121207	3121207	0	+	0	0	91	79	0.0
CP008925.1	h6.sal.bam	other	3121208	3121208	0	+	0	1	91	80	0.0
CP008925.1	h6.sal.bam	other	3121209	3121209	0	+	3	0	92	81	3.0
CP008925.1	h6.sal.bam	other	3121210	3121210	0	+	0	0	91	81	0.0
CP008925.1	h6.sal.bam	other	3121211	3121211	0	+	0	3	88	82	0.0
CP008925.1	h6.sal.bam	other	3121212	3121212	0	+	0	2	86	79	0.0
CP008925.1	h6.sal.bam	other	3121213	3121213	0	+	2	0	86	77	2.0
CP008925.1	h6.sal.bam	other	3121214	3121214	0	+	2	2	87	77	2.0
CP008925.1	h6.sal.bam	other	3121215	3121215	0	+	0	0	86	76	0.0
CP008925.1	h6.sal.bam	other	3121216	3121216	0	+	1	1	87	76	1.0
CP008925.1	h6.sal.bam	GTTC	3121217	3121217	3121225	+	0	0	87	75	0.0
CP008925.1	h6.sal.bam	other	3121218	3121218	0	+	4	0	90	75	4.0
CP008925.1	h6.sal.bam	GTTC	3121219	3121219	3121225	+	0	0	90	75	0.0
CP008925.1	h6.sal.bam	other	3121220	3121220	0	+	1	0	88	79	1.0
CP008925.1	h6.sal.bam	other	3121221	3121221	0	+	0	3	87	79	0.0
CP008925.1	h6.sal.bam	other	3121222	3121222	0	+	1	1	87	79	1.0
CP008925.1	h6.sal.bam	other	3121223	3121223	0	+	0	2	87	78	0.0
CP008925.1	h6.sal.bam	other	3121224	3121224	0	+	1	2	86	83	1.0
CP008925.1	h6.sal.bam	other	3121225	3121225	0	+	1	0	86	81	1.0
CP008925.1	h6.sal.bam	other	3121226	3121226	0	+	1	4	86	81	1.0
CP008925.1	h6.sal.bam	other	3121227	3121227	0	+	1	1	87	77	1.0
CP008925.1	h6.sal.bam	other	3121228	3121228	0	+	1	1	84	76	1.0
CP008925.1	h6.sal.bam	other	3121229	3121229	0	+	1	0	84	75	1.0
CP008925.1	h6.sal.bam	other	3121230	3121230	0	+	2	0	86	79	2.0
CP008925.1	h6.sal.bam	other	3121231	3121231	0	+	1	0	86	83	1.0
CP008925.1	h6.sal.bam	other	3121232	3121232	0	+	1	2	87	84	1.0
CP008925.1	h6.sal.bam	other	3121233	3121233	0	+	2	2	87	82	2.0
CP008925.1	h6.sal.bam	GTTC	3121234	3121234	3121225	+	7	0	93	80	7.0
CP008925.1	h6.sal.bam	other	3121235	3121235	0	+	0	1	93	81	0.0
CP008925.1	h6.sal.bam	GTTC	3121236	3121236	3121225	+	0	2	90	83	0.0
CP008925.1	h6.sal.bam	other	3121237	3121237	0	+	0	0	90	82	0.0
CP008925.1	h6.sal.bam	other	3121238	3121238	0	+	1	0	90	82	1.0
CP008925.1	h6.sal.bam	other	3121239	3121239	0	+	1	1	91	82	1.0
CP008925.1	h6.sal.bam	other	3121240	3121240	0	+	1	0	89	81	1.0
CP008925.1	h6.sal.bam	other	3121241	3121241	0	+	1	1	88	83	1.0
CP008925.1	h6.sal.bam	other	3121242	3121242	0	+	0	1	88	83	0.0
CP008925.1	h6.sal.bam	other	3121243	3121243	0	+	4	5	91	84	4.0
CP008925.1	h6.sal.bam	other	3121244	3121244	0	+	0	0	89	80	0.0
CP008925.1	h6.sal.bam	other	3121245	3121245	0	+	1	1	88	80	1.0
CP008925.1	h6.sal.bam	other	3121246	3121246	0	+	0	0	88	79	0.0
CP008925.1	h6.sal.bam	other	3121247	3121247	0	+	1	0	87	79	1.0
CP008925.1	h6.sal.bam	other	3121248	3121248	0	+	1	0	87	79	1.0
CP008925.1	h6.sal.bam	other	3121249	3121249	0	+	1	0	87	81	1.0
CP008925.1	h6.sal.bam	other	3121250	3121250	0	+	2	4	89	81	2.0
CP008925.1	h6.sal.bam	other	3121251	3121251	0	+	1	1	87	78	1.0
CP008925.1	h6.sal.bam	other	3121252	3121252	0	+	0	0	87	77	0.0
CP008925.1	h6.sal.bam	other	3121253	3121253	0	+	1	1	80	77	1.0
CP008925.1	h6.sal.bam	other	3121254	3121254	0	+	3	2	83	76	3.0
CP008925.1	h6.sal.bam	other	3121255	3121255	0	+	0	2	82	78	0.0
CP008925.1	h6.sal.bam	other	3121256	3121256	0	+	0	1	82	76	0.0
CP008925.1	h6.sal.bam	other	3121257	3121257	0	+	0	2	81	75	0.0
CP008925.1	h6.sal.bam	other	3121258	3121258	0	+	1	1	80	73	1.0
CP008925.1	h6.sal.bam	other	3121259	3121259	0	+	0	0	76	72	0.0
CP008925.1	h6.sal.bam	other	3121260	3121260	0	+	1	2	77	72	1.0
CP008925.1	h6.sal.bam	other	3121261	3121261	0	+	1	1	78	71	1.0
CP008925.1	h6.sal.bam	other	3121262	3121262	0	+	0	3	78	70	0.0
CP008925.1	h6.sal.bam	other	3121263	3121263	0	+	0	1	76	67	0.0
CP008925.1	h6.sal.bam	other	3121264	3121264	0	+	2	4	78	66	2.0
CP008925.1	h6.sal.bam	other	3121265	3121265	0	+	0	2	76	62	0.0
CP008925.1	h6.sal.bam	other	3121266	3121266	0	+	1	2	73	61	1.0
CP008925.1	h6.sal.bam	other	3121267	3121267	0	+	0	0	73	62	0.0
CP008925.1	h6.sal.bam	other	3121268	3121268	0	+	0	2	73	62	0.0
CP008925.1	h6.sal.bam	other	3121269	3121269	0	+	4	0	77	61	4.0
CP008925.1	h6.sal.bam	other	3121270	3121270	0	+	1	2	77	61	1.0
CP008925.1	h6.sal.bam	other	3121271	3121271	0	+	3	1	80	59	3.0
CP008925.1	h6.sal.bam	other	3121272	3121272	0	+	2	0	82	58	2.0
CP008925.1	h6.sal.bam	other	3121273	3121273	0	+	1	0	81	60	1.0
CP008925.1	h6.sal.bam	other	3121274	3121274	0	+	2	1	82	60	2.0
CP008925.1	h6.sal.bam	other	3121275	3121275	0	+	1	1	81	60	1.0
CP008925.1	h6.sal.bam	other	3121276	3121276	0	+	1	1	82	60	1.0
CP008925.1	h6.sal.bam	other	3121277	3121277	0	+	0	2	82	60	0.0
CP008925.1	h6.sal.bam	other	3121278	3121278	0	+	0	0	73	61	0.0
CP008925.1	h6.sal.bam	other	3121279	3121279	0	+	1	1	74	74	1.0
CP008925.1	h6.sal.bam	other	3121280	3121280	0	+	0	1	74	73	0.0
CP008925.1	h6.sal.bam	other	3121281	3121281	0	+	1	1	74	74	1.0
CP008925.1	h6.sal.bam	other	3121282	3121282	0	+	1	0	75	73	1.0
CP008925.1	h6.sal.bam	other	3121283	3121283	0	+	0	2	75	75	0.0
CP008925.1	h6.sal.bam	other	3121284	3121284	0	+	0	0	73	73	0.0
CP008925.1	h6.sal.bam	other	3121285	3121285	0	+	1	1	74	73	1.0
CP008925.1	h6.sal.bam	other	3121286	3121286	0	+	1	0	75	76	1.0
CP008925.1	h6.sal.bam	other	3121287	3121287	0	+	2	0	77	76	2.0
CP008925.1	h6.sal.bam	other	3121288	3121288	0	+	1	0	76	77	1.0
CP008925.1	h6.sal.bam	other	3121289	3121289	0	+	0	1	74	81	0.0
CP008925.1	h6.sal.bam	other	3121290	3121290	0	+	0	0	73	80	0.0
CP008925.1	h6.sal.bam	other	3121291	3121291	0	+	2	0	75	80	4.0
CP008925.1	h6.sal.bam	other	3121292	3121292	0	+	0	0	75	80	0.0
CP008925.1	h6.sal.bam	other	3121293	3121293	0	+	1	2	72	81	1.0
CP008925.1	h6.sal.bam	other	3121294	3121294	0	+	0	2	71	80	0.0
CP008925.1	h6.sal.bam	other	3121295	3121295	0	+	0	0	71	78	0.0
CP008925.1	h6.sal.bam	other	3121296	3121296	0	+	0	3	71	78	0.0
CP008925.1	h6.sal.bam	other	3121297	3121297	0	+	0	1	69	173	0.0
CP008925.1	h6.sal.bam	other	3121298	3121298	0	+	0	5	69	173	0.0
CP008925.1	h6.sal.bam	other	3121299	3121299	0	+	0	0	68	168	0.0
CP008925.1	h6.sal.bam	other	3121300	3121300	0	+	2	0	69	169	2.0
CP008925.1	h6.sal.bam	other	3121301	3121301	0	+	1	3	69	169	1.0
CP008925.1	h6.sal.bam	other	3121302	3121302	0	+	3	1	71	167	3.0
CP008925.1	h6.sal.bam	other	3121303	3121303	0	+	1	1	71	168	1.0
CP008925.1	h6.sal.bam	other	3121304	3121304	0	+	0	0	67	167	0.0
CP008925.1	h6.sal.bam	other	3121305	3121305	0	+	2	4	69	168	2.0
CP008925.1	h6.sal.bam	other	3121306	3121306	0	+	0	1	69	164	0.0
CP008925.1	h6.sal.bam	other	3121307	3121307	0	+	0	0	68	163	0.0
CP008925.1	h6.sal.bam	other	3121308	3121308	0	+	1	0	64	163	1.0
CP008925.1	h6.sal.bam	other	3121309	3121309	0	+	0	3	61	165	0.0
CP008925.1	h6.sal.bam	other	3121310	3121310	0	+	0	1	61	164	0.0
CP008925.1	h6.sal.bam	other	3121311	3121311	0	+	1	0	62	163	1.0
CP008925.1	h6.sal.bam	other	3121312	3121312	0	+	0	0	62	164	0.0
CP008925.1	h6.sal.bam	other	3121313	3121313	0	+	3	0	63	164	3.0
CP008925.1	h6.sal.bam	other	3121314	3121314	0	+	1	1	64	164	1.0
CP008925.1	h6.sal.bam	other	3121315	3121315	0	+	0	1	63	164	0.0
CP008925.1	h6.sal.bam	other	3121316	3121316	0	+	0	1	61	164	0.0
CP008925.1	h6.sal.bam	other	3121317	3121317	0	+	0	2	61	163	0.0
CP008925.1	h6.sal.bam	other	3121318	3121318	0	+	0	1	58	162	0.0
CP008925.1	h6.sal.bam	other	3121319	3121319	0	+	0	0	57	161	0.0
CP008925.1	h6.sal.bam	other	3121320	3121320	0	+	0	1	57	161	0.0
CP008925.1	h6.sal.bam	other	3121321	3121321	0	+	0	0	57	160	0.0
CP008925.1	h6.sal.bam	other	3121322	3121322	0	+	2	1	57	160	2.0
CP008925.1	h6.sal.bam	other	3121323	3121323	0	+	0	0	57	159	0.0
CP008925.1	h6.sal.bam	other	3121324	3121324	0	+	0	1	55	161	0.0
CP008925.1	h6.sal.bam	other	3121325	3121325	0	+	1	0	54	160	1.0
CP008925.1	h6.sal.bam	other	3121326	3121326	0	+	0	3	54	160	0.0
CP008925.1	h6.sal.bam	other	3121327	3121327	0	+	1	1	55	159	2.0
CP008925.1	h6.sal.bam	other	3121328	3121328	0	+	0	0	54	158	0.0
CP008925.1	h6.sal.bam	other	3121329	3121329	0	+	2	0	53	158	2.0
CP008925.1	h6.sal.bam	other	3121330	3121330	0	+	2	0	55	158	2.0
CP008925.1	h6.sal.bam	other	3121331	3121331	0	+	0	0	55	158	0.0
CP008925.1	h6.sal.bam	other	3121332	3121332	0	+	1	0	55	158	1.0
CP008925.1	h6.sal.bam	other	3121333	3121333	0	+	1	0	55	158	1.0
CP008925.1	h6.sal.bam	other	3121334	3121334	0	+	1	0	56	158	2.0
CP008925.1	h6.sal.bam	GAAC	3121335	3121335	3121343	+	0	1	56	158	0.0
CP008925.1	h6.sal.bam	other	3121336	3121336	0	+	0	0	55	158	0.0
CP008925.1	h6.sal.bam	GAAC	3121337	3121337	3121343	+	1	0	56	158	1.0
CP008925.1	h6.sal.bam	other	3121338	3121338	0	+	0	0	56	158	0.0
CP008925.1	h6.sal.bam	other	3121339	3121339	0	+	0	1	54	158	0.0
CP008925.1	h6.sal.bam	other	3121340	3121340	0	+	0	1	54	157	0.0
CP008925.1	h6.sal.bam	other	3121341	3121341	0	+	1	3	54	157	1.0
CP008925.1	h6.sal.bam	other	3121342	3121342	0	+	0	0	54	154	0.0
CP008925.1	h6.sal.bam	other	3121343	3121343	0	+	0	1	54	155	0.0
CP008925.1	h6.sal.bam	other	3121344	3121344	0	+	0	1	49	155	0.0
CP008925.1	h6.sal.bam	other	3121345	3121345	0	+	0	0	46	154	0.0
CP008925.1	h6.sal.bam	other	3121346	3121346	0	+	2	1	48	154	2.0
CP008925.1	h6.sal.bam	other	3121347	3121347	0	+	0	0	46	154	0.0
CP008925.1	h6.sal.bam	other	3121348	3121348	0	+	0	0	45	155	0.0
CP008925.1	h6.sal.bam	other	3121349	3121349	0	+	1	1	44	155	1.0
CP008925.1	h6.sal.bam	other	3121350	3121350	0	+	1	1	44	156	1.0
CP008925.1	h6.sal.bam	other	3121351	3121351	0	+	0	1	43	155	0.0
CP008925.1	h6.sal.bam	GAAC	3121352	3121352	3121343	+	0	4	43	154	0.0
CP008925.1	h6.sal.bam	GTTC	3121353	3121353	3121361	+	2	12	45	150	2.0
CP008925.1	h6.sal.bam	GAAC	3121354	3121354	3121343	+	1	1	43	139	1.0
CP008925.1	h6.sal.bam	GTTC	3121355	3121355	3121361	+	17	2	60	140	17.0
CP008925.1	h6.sal.bam	other	3121356	3121356	0	+	0	0	60	138	0.0
CP008925.1	h6.sal.bam	other	3121357	3121357	0	+	1	1	61	138	1.0
CP008925.1	h6.sal.bam	other	3121358	3121358	0	+	1	2	62	137	1.0
CP008925.1	h6.sal.bam	other	3121359	3121359	0	+	1	0	62	136	1.0
CP008925.1	h6.sal.bam	other	3121360	3121360	0	+	3	1	62	137	3.0
CP008925.1	h6.sal.bam	other	3121361	3121361	0	+	0	0	62	137	0.0
CP008925.1	h6.sal.bam	other	3121362	3121362	0	+	2	0	64	137	2.0
CP008925.1	h6.sal.bam	other	3121363	3121363	0	+	0	5	62	137	0.0
CP008925.1	h6.sal.bam	other	3121364	3121364	0	+	1	0	63	133	1.0
CP008925.1	h6.sal.bam	other	3121365	3121365	0	+	0	0	63	133	0.0
CP008925.1	h6.sal.bam	other	3121366	3121366	0	+	1	0	62	133	1.0
CP008925.1	h6.sal.bam	other	3121367	3121367	0	+	0	1	62	134	0.0
CP008925.1	h6.sal.bam	other	3121368	3121368	0	+	3	1	65	133	3.0
CP008925.1	h6.sal.bam	other	3121369	3121369	0	+	1	0	66	132	1.0
CP008925.1	h6.sal.bam	GTTC	3121370	3121370	3121361	+	1	97	67	135	1.0
CP008925.1	h6.sal.bam	other	3121371	3121371	0	+	0	2	65	38	0.0
CP008925.1	h6.sal.bam	GTTC	3121372	3121372	3121361	+	85	1	150	37	85.0
CP008925.1	h6.sal.bam	other	3121373	3121373	0	+	1	0	151	36	1.0
CP008925.1	h6.sal.bam	other	3121374	3121374	0	+	3	1	154	40	3.0
CP008925.1	h6.sal.bam	other	3121375	3121375	0	+	1	0	153	40	1.0
CP008925.1	h6.sal.bam	other	3121376	3121376	0	+	4	1	155	42	4.0
CP008925.1	h6.sal.bam	other	3121377	3121377	0	+	6	1	158	41	6.0
CP008925.1	h6.sal.bam	other	3121378	3121378	0	+	0	0	158	40	0.0
CP008925.1	h6.sal.bam	other	3121379	3121379	0	+	0	1	157	43	0.0
CP008925.1	h6.sal.bam	other	3121380	3121380	0	+	0	0	157	42	0.0
CP008925.1	h6.sal.bam	other	3121381	3121381	0	+	1	2	158	43	1.0
CP008925.1	h6.sal.bam	other	3121382	3121382	0	+	0	0	158	41	0.0
CP008925.1	h6.sal.bam	other	3121383	3121383	0	+	1	0	158	42	1.0
CP008925.1	h6.sal.bam	other	3121384	3121384	0	+	1	2	159	42	1.0
CP008925.1	h6.sal.bam	other	3121385	3121385	0	+	4	0	163	40	4.0
CP008925.1	h6.sal.bam	other	3121386	3121386	0	+	0	1	162	40	0.0
CP008925.1	h6.sal.bam	other	3121387	3121387	0	+	0	0	162	40	0.0
CP008925.1	h6.sal.bam	other	3121388	3121388	0	+	0	1	158	42	0.0
CP008925.1	h6.sal.bam	other	3121389	3121389	0	+	0	0	157	42	0.0
CP008925.1	h6.sal.bam	other	3121390	3121390	0	+	1	1	158	42	1.0
CP008925.1	h6.sal.bam	other	3121391	3121391	0	+	1	1	159	42	1.0
CP008925.1	h6.sal.bam	other	3121392	3121392	0	+	0	1	159	41	0.0
CP008925.1	h6.sal.bam	other	3121393	3121393	0	+	1	0	160	43	1.0
CP008925.1	h6.sal.bam	other	3121394	3121394	0	+	0	0	160	43	0.0
CP008925.1	h6.sal.bam	other	3121395	3121395	0	+	0	0	160	45	0.0
CP008925.1	h6.sal.bam	other	3121396	3121396	0	+	0	0	160	47	0.0
CP008925.1	h6.sal.bam	other	3121397	3121397	0	+	0	1	158	47	0.0
CP008925.1	h6.sal.bam	other	3121398	3121398	0	+	0	1	158	46	0.0
CP008925.1	h6.sal.bam	other	3121399	3121399	0	+	0	0	158	45	0.0
CP008925.1	h6.sal.bam	other	3121400	3121400	0	+	1	1	158	48	1.0
CP008925.1	h6.sal.bam	other	3121401	3121401	0	+	0	1	158	49	0.0
CP008925.1	h6.sal.bam	other	3121402	3121402	0	+	0	0	157	50	0.0
CP008925.1	h6.sal.bam	other	3121403	3121403	0	+	0	0	155	51	0.0
CP008925.1	h6.sal.bam	other	3121404	3121404	0	+	6	0	160	51	12.0
CP008925.1	h6.sal.bam	other	3121405	3121405	0	+	0	0	160	53	0.0
CP008925.1	h6.sal.bam	other	3121406	3121406	0	+	0	0	160	53	0.0
CP008925.1	h6.sal.bam	other	3121407	3121407	0	+	0	0	159	53	0.0
CP008925.1	h6.sal.bam	other	3121408	3121408	0	+	0	0	158	60	0.0
CP008925.1	h6.sal.bam	other	3121409	3121409	0	+	0	0	157	63	0.0
CP008925.1	h6.sal.bam	other	3121410	3121410	0	+	0	1	157	63	0.0
CP008925.1	h6.sal.bam	other	3121411	3121411	0	+	0	0	157	64	0.0
CP008925.1	h6.sal.bam	other	3121412	3121412	0	+	0	1	157	64	0.0
CP008925.1	h6.sal.bam	other	3121413	3121413	0	+	2	0	159	63	2.0
CP008925.1	h6.sal.bam	other	3121414	3121414	0	+	1	0	160	69	1.0
CP008925.1	h6.sal.bam	other	3121415	3121415	0	+	2	1	161	69	2.0
CP008925.1	h6.sal.bam	other	3121416	3121416	0	+	0	1	161	68	0.0
CP008925.1	h6.sal.bam	other	3121417	3121417	0	+	0	1	161	71	0.0
CP008925.1	h6.sal.bam	other	3121418	3121418	0	+	0	0	161	70	0.0
CP008925.1	h6.sal.bam	other	3121419	3121419	0	+	0	0	161	70	0.0
CP008925.1	h6.sal.bam	other	3121420	3121420	0	+	0	1	161	76	0.0
CP008925.1	h6.sal.bam	other	3121421	3121421	0	+	0	0	159	76	0.0
CP008925.1	h6.sal.bam	other	3121422	3121422	0	+	1	0	160	76	1.0
CP008925.1	h6.sal.bam	other	3121423	3121423	0	+	1	0	160	79	1.0
CP008925.1	h6.sal.bam	other	3121424	3121424	0	+	0	2	159	81	0.0
CP008925.1	h6.sal.bam	other	3121425	3121425	0	+	2	0	160	81	2.0
CP008925.1	h6.sal.bam	other	3121426	3121426	0	+	2	0	162	82	2.0
CP008925.1	h6.sal.bam	other	3121427	3121427	0	+	1	0	163	82	1.0
CP008925.1	h6.sal.bam	other	3121428	3121428	0	+	4	0	165	85	4.0
CP008925.1	h6.sal.bam	other	3121429	3121429	0	+	1	2	148	89	1.0
CP008925.1	h6.sal.bam	other	3121430	3121430	0	+	0	0	148	89	0.0
CP008925.1	h6.sal.bam	other	3121431	3121431	0	+	0	1	148	91	0.0
CP008925.1	h6.sal.bam	other	3121432	3121432	0	+	2	0	149	91	2.0
CP008925.1	h6.sal.bam	other	3121433	3121433	0	+	1	0	149	97	1.0
CP008925.1	h6.sal.bam	other	3121434	3121434	0	+	2	1	150	98	2.0
CP008925.1	h6.sal.bam	other	3121435	3121435	0	+	1	1	148	97	1.0
CP008925.1	h6.sal.bam	other	3121436	3121436	0	+	2	0	148	97	2.0
CP008925.1	h6.sal.bam	other	3121437	3121437	0	+	0	1	147	98	0.0
CP008925.1	h6.sal.bam	other	3121438	3121438	0	+	0	0	145	99	0.0
CP008925.1	h6.sal.bam	other	3121439	3121439	0	+	2	0	147	99	2.0
CP008925.1	h6.sal.bam	other	3121440	3121440	0	+	0	1	147	99	0.0
CP008925.1	h6.sal.bam	other	3121441	3121441	0	+	0	0	147	98	0.0
CP008925.1	h6.sal.bam	other	3121442	3121442	0	+	0	0	147	98	0.0
CP008925.1	h6.sal.bam	other	3121443	3121443	0	+	0	1	145	100	0.0
CP008925.1	h6.sal.bam	other	3121444	3121444	0	+	1	2	145	100	1.0
CP008925.1	h6.sal.bam	other	3121445	3121445	0	+	2	0	146	99	2.0
CP008925.1	h6.sal.bam	other	3121446	3121446	0	+	2	1	64	100	2.0
CP008925.1	h6.sal.bam	other	3121447	3121447	0	+	0	5	64	99	0.0
CP008925.1	h6.sal.bam	other	3121448	3121448	0	+	1	0	64	97	1.0
CP008925.1	h6.sal.bam	other	3121449	3121449	0	+	1	0	62	99	1.0
CP008925.1	h6.sal.bam	other	3121450	3121450	0	+	0	2	61	100	0.0
CP008925.1	h6.sal.bam	other	3121451	3121451	0	+	1	0	57	98	1.0
CP008925.1	h6.sal.bam	other	3121452	3121452	0	+	0	2	52	101	0.0
CP008925.1	h6.sal.bam	other	3121453	3121453	0	+	4	1	56	99	8.0
CP008925.1	h6.sal.bam	other	3121454	3121454	0	+	1	1	57	99	1.0
CP008925.1	h6.sal.bam	other	3121455	3121455	0	+	0	0	56	99	0.0
CP008925.1	h6.sal.bam	other	3121456	3121456	0	+	0	0	56	102	0.0
CP008925.1	h6.sal.bam	other	3121457	3121457	0	+	0	1	55	102	0.0
CP008925.1	h6.sal.bam	other	3121458	3121458	0	+	0	1	55	101	0.0
CP008925.1	h6.sal.bam	other	3121459	3121459	0	+	0	0	50	103	0.0
CP008925.1	h6.sal.bam	other	3121460	3121460	0	+	2	0	52	104	2.0
CP008925.1	h6.sal.bam	other	3121461	3121461	0	+	1	2	53	104	1.0
CP008925.1	h6.sal.bam	other	3121462	3121462	0	+	1	1	54	105	1.0
CP008925.1	h6.sal.bam	other	3121463	3121463	0	+	0	0	54	106	0.0
CP008925.1	h6.sal.bam	other	3121464	3121464	0	+	0	0	54	106	0.0
CP008925.1	h6.sal.bam	other	3121465	3121465	0	+	0	2	53	107	0.0
CP008925.1	h6.sal.bam	other	3121466	3121466	0	+	0	2	52	107	0.0
CP008925.1	h6.sal.bam	other	3121467	3121467	0	+	0	0	52	107	0.0
CP008925.1	h6.sal.bam	other	3121468	3121468	0	+	0	2	51	107	0.0
CP008925.1	h6.sal.bam	other	3121469	3121469	0	+	1	1	52	105	1.0
CP008925.1	h6.sal.bam	other	3121470	3121470	0	+	0	1	52	104	0.0
CP008925.1	h6.sal.bam	other	3121471	3121471	0	+	0	0	52	103	0.0
CP008925.1	h6.sal.bam	other	3121472	3121472	0	+	1	0	53	106	1.0
CP008925.1	h6.sal.bam	other	3121473	3121473	0	+	2	1	55	106	2.0
CP008925.1	h6.sal.bam	other	3121474	3121474	0	+	1	2	56	105	1.0
CP008925.1	h6.sal.bam	other	3121475	3121475	0	+	5	2	60	104	5.0
CP008925.1	h6.sal.bam	other	3121476	3121476	0	+	0	2	60	102	0.0
CP008925.1	h6.sal.bam	other	3121477	3121477	0	+	1	1	61	100	1.0
CP008925.1	h6.sal.bam	other	3121478	3121478	0	+	1	0	56	101	1.0
CP008925.1	h6.sal.bam	other	3121479	3121479	0	+	1	2	57	102	1.0
CP008925.1	h6.sal.bam	other	3121480	3121480	0	+	4	5	61	100	4.0
CP008925.1	h6.sal.bam	other	3121481	3121481	0	+	1	0	62	98	1.0
CP008925.1	h6.sal.bam	other	3121482	3121482	0	+	0	3	62	98	0.0
CP008925.1	h6.sal.bam	other	3121483	3121483	0	+	0	3	62	96	0.0
CP008925.1	h6.sal.bam	other	3121484	3121484	0	+	0	0	61	94	0.0
CP008925.1	h6.sal.bam	other	3121485	3121485	0	+	2	2	63	96	2.0
CP008925.1	h6.sal.bam	other	3121486	3121486	0	+	1	0	64	94	1.0
CP008925.1	h6.sal.bam	other	3121487	3121487	0	+	1	0	63	94	1.0
CP008925.1	h6.sal.bam	other	3121488	3121488	0	+	0	6	63	94	0.0
CP008925.1	h6.sal.bam	other	3121489	3121489	0	+	0	0	62	92	0.0
CP008925.1	h6.sal.bam	other	3121490	3121490	0	+	1	3	61	92	1.0
CP008925.1	h6.sal.bam	other	3121491	3121491	0	+	0	1	61	91	0.0
CP008925.1	h6.sal.bam	other	3121492	3121492	0	+	1	3	62	90	1.0
CP008925.1	h6.sal.bam	other	3121493	3121493	0	+	3	1	65	93	3.0
CP008925.1	h6.sal.bam	other	3121494	3121494	0	+	1	1	66	93	1.0
CP008925.1	h6.sal.bam	other	3121495	3121495	0	+	0	1	66	95	0.0
CP008925.1	h6.sal.bam	other	3121496	3121496	0	+	1	3	67	95	1.0
CP008925.1	h6.sal.bam	other	3121497	3121497	0	+	2	1	68	92	2.0
CP008925.1	h6.sal.bam	other	3121498	3121498	0	+	0	1	63	92	0.0
CP008925.1	h6.sal.bam	other	3121499	3121499	0	+	1	2	64	94	1.0
CP008925.1	h6.sal.bam	other	3121500	3121500	0	+	0	1	64	92	0.0
CP008925.1	h6.sal.bam	other	3121501	3121501	0	+	2	3	60	92	2.0
CP008925.1	h6.sal.bam	other	3121502	3121502	0	+	2	2	62	89	2.0
CP008925.1	h6.sal.bam	other	3121503	3121503	0	+	0	2	62	87	0.0
CP008925.1	h6.sal.bam	other	3121504	3121504	0	+	0	2	62	87	0.0
CP008925.1	h6.sal.bam	other	3121505	3121505	0	+	1	3	63	88	1.0
CP008925.1	h6.sal.bam	other	3121506	3121506	0	+	2	0	63	86	2.0
CP008925.1	h6.sal.bam	other	3121507	3121507	0	+	1	6	64	88	1.0
CP008925.1	h6.sal.bam	other	3121508	3121508	0	+	1	1	64	82	1.0
CP008925.1	h6.sal.bam	other	3121509	3121509	0	+	1	0	64	81	1.0
CP008925.1	h6.sal.bam	other	3121510	3121510	0	+	1	1	64	85	1.0
CP008925.1	h6.sal.bam	other	3121511	3121511	0	+	1	1	63	85	1.0
CP008925.1	h6.sal.bam	other	3121512	3121512	0	+	0	2	62	84	0.0
CP008925.1	h6.sal.bam	other	3121513	3121513	0	+	2	0	63	84	2.0
CP008925.1	h6.sal.bam	other	3121514	3121514	0	+	0	0	63	85	0.0
CP008925.1	h6.sal.bam	other	3121515	3121515	0	+	1	1	64	86	1.0
CP008925.1	h6.sal.bam	other	3121516	3121516	0	+	0	0	64	85	0.0
CP008925.1	h6.sal.bam	other	3121517	3121517	0	+	2	2	66	87	2.0
CP008925.1	h6.sal.bam	other	3121518	3121518	0	+	1	1	64	85	1.0
CP008925.1	h6.sal.bam	other	3121519	3121519	0	+	1	1	65	85	1.0
CP008925.1	h6.sal.bam	other	3121520	3121520	0	+	0	1	65	85	0.0
CP008925.1	h6.sal.bam	other	3121521	3121521	0	+	1	2	64	86	1.0
CP008925.1	h6.sal.bam	other	3121522	3121522	0	+	1	1	64	85	1.0
CP008925.1	h6.sal.bam	other	3121523	3121523	0	+	0	2	64	84	0.0
CP008925.1	h6.sal.bam	other	3121524	3121524	0	+	2	1	65	86	2.0
CP008925.1	h6.sal.bam	other	3121525	3121525	0	+	3	0	68	87	3.0
CP008925.1	h6.sal.bam	other	3121526	3121526	0	+	0	3	67	87	0.0
CP008925.1	h6.sal.bam	other	3121527	3121527	0	+	1	0	68	84	1.0
CP008925.1	h6.sal.bam	other	3121528	3121528	0	+	0	1	64	90	0.0
CP008925.1	h6.sal.bam	other	3121529	3121529	0	+	1	1	63	90	1.0
CP008925.1	h6.sal.bam	other	3121530	3121530	0	+	0	3	63	89	0.0
CP008925.1	h6.sal.bam	other	3121531	3121531	0	+	2	1	65	87	2.0
CP008925.1	h6.sal.bam	other	3121532	3121532	0	+	1	2	66	86	1.0
CP008925.1	h6.sal.bam	other	3121533	3121533	0	+	2	0	68	88	2.0
CP008925.1	h6.sal.bam	other	3121534	3121534	0	+	2	1	70	92	2.0
CP008925.1	h6.sal.bam	other	3121535	3121535	0	+	0	1	68	91	0.0
CP008925.1	h6.sal.bam	other	3121536	3121536	0	+	0	2	66	91	0.0
CP008925.1	h6.sal.bam	other	3121537	3121537	0	+	1	1	67	91	1.0
CP008925.1	h6.sal.bam	other	3121538	3121538	0	+	2	1	69	90	2.0
CP008925.1	h6.sal.bam	other	3121539	3121539	0	+	0	1	69	89	0.0
CP008925.1	h6.sal.bam	other	3121540	3121540	0	+	0	1	69	90	0.0
CP008925.1	h6.sal.bam	other	3121541	3121541	0	+	1	2	70	89	1.0
CP008925.1	h6.sal.bam	other	3121542	3121542	0	+	0	0	70	87	0.0
CP008925.1	h6.sal.bam	other	3121543	3121543	0	+	1	0	71	87	1.0
CP008925.1	h6.sal.bam	other	3121544	3121544	0	+	1	1	71	93	1.0
CP008925.1	h6.sal.bam	other	3121545	3121545	0	+	3	2	74	93	3.0
CP008925.1	h6.sal.bam	other	3121546	3121546	0	+	3	1	76	95	3.0
CP008925.1	h6.sal.bam	other	3121547	3121547	0	+	0	1	74	96	0.0
CP008925.1	h6.sal.bam	other	3121548	3121548	0	+	1	0	75	95	1.0
CP008925.1	h6.sal.bam	other	3121549	3121549	0	+	2	1	76	96	2.0
CP008925.1	h6.sal.bam	other	3121550	3121550	0	+	2	0	73	97	2.0
CP008925.1	h6.sal.bam	other	3121551	3121551	0	+	0	1	73	99	0.0
CP008925.1	h6.sal.bam	other	3121552	3121552	0	+	1	1	73	98	1.0
CP008925.1	h6.sal.bam	other	3121553	3121553	0	+	0	1	72	97	0.0
CP008925.1	h6.sal.bam	other	3121554	3121554	0	+	2	0	73	96	2.0
CP008925.1	h6.sal.bam	other	3121555	3121555	0	+	0	2	69	97	0.0
CP008925.1	h6.sal.bam	other	3121556	3121556	0	+	2	1	71	95	2.0
CP008925.1	h6.sal.bam	other	3121557	3121557	0	+	0	0	71	94	0.0
CP008925.1	h6.sal.bam	other	3121558	3121558	0	+	1	1	72	95	1.0
CP008925.1	h6.sal.bam	other	3121559	3121559	0	+	2	2	74	95	2.0
CP008925.1	h6.sal.bam	other	3121560	3121560	0	+	0	0	72	95	0.0
CP008925.1	h6.sal.bam	other	3121561	3121561	0	+	1	0	72	96	1.0
CP008925.1	h6.sal.bam	other	3121562	3121562	0	+	0	0	71	97	0.0
CP008925.1	h6.sal.bam	other	3121563	3121563	0	+	1	4	72	97	1.0
CP008925.1	h6.sal.bam	other	3121564	3121564	0	+	0	0	72	93	0.0
CP008925.1	h6.sal.bam	other	3121565	3121565	0	+	0	1	71	93	0.0
CP008925.1	h6.sal.bam	other	3121566	3121566	0	+	0	5	71	92	0.0
CP008925.1	h6.sal.bam	other	3121567	3121567	0	+	0	1	70	88	0.0
CP008925.1	h6.sal.bam	other	3121568	3121568	0	+	3	1	70	87	3.0
CP008925.1	h6.sal.bam	other	3121569	3121569	0	+	0	3	69	86	0.0
CP008925.1	h6.sal.bam	other	3121570	3121570	0	+	1	1	70	92	1.0
CP008925.1	h6.sal.bam	other	3121571	3121571	0	+	0	1	69	92	0.0
CP008925.1	h6.sal.bam	other	3121572	3121572	0	+	1	0	68	92	1.0
CP008925.1	h6.sal.bam	other	3121573	3121573	0	+	3	3	71	96	3.0
CP008925.1	h6.sal.bam	other	3121574	3121574	0	+	2	1	72	94	2.0
CP008925.1	h6.sal.bam	other	3121575	3121575	0	+	0	0	72	94	0.0
CP008925.1	h6.sal.bam	other	3121576	3121576	0	+	2	0	70	94	2.0
CP008925.1	h6.sal.bam	other	3121577	3121577	0	+	0	0	70	95	0.0
CP008925.1	h6.sal.bam	other	3121578	3121578	0	+	1	2	68	97	1.0
CP008925.1	h6.sal.bam	other	3121579	3121579	0	+	0	3	68	95	0.0
CP008925.1	h6.sal.bam	other	3121580	3121580	0	+	0	1	68	92	0.0
CP008925.1	h6.sal.bam	other	3121581	3121581	0	+	0	2	68	91	0.0
CP008925.1	h6.sal.bam	other	3121582	3121582	0	+	2	0	69	97	2.0
CP008925.1	h6.sal.bam	other	3121583	3121583	0	+	1	2	68	97	1.0
CP008925.1	h6.sal.bam	other	3121584	3121584	0	+	0	2	68	95	0.0
CP008925.1	h6.sal.bam	other	3121585	3121585	0	+	1	1	68	93	1.0
CP008925.1	h6.sal.bam	other	3121586	3121586	0	+	1	1	68	93	1.0
CP008925.1	h6.sal.bam	other	3121587	3121587	0	+	1	1	67	93	1.0
CP008925.1	h6.sal.bam	other	3121588	3121588	0	+	0	1	67	92	0.0
CP008925.1	h6.sal.bam	other	3121589	3121589	0	+	1	1	67	95	1.0
CP008925.1	h6.sal.bam	other	3121590	3121590	0	+	1	0	66	94	1.0
CP008925.1	h6.sal.bam	other	3121591	3121591	0	+	0	2	66	94	0.0
CP008925.1	h6.sal.bam	other	3121592	3121592	0	+	0	0	66	92	0.0
CP008925.1	h6.sal.bam	other	3121593	3121593	0	+	1	1	66	92	1.0
CP008925.1	h6.sal.bam	other	3121594	3121594	0	+	1	1	66	91	1.0
CP008925.1	h6.sal.bam	other	3121595	3121595	0	+	0	2	66	91	0.0
CP008925.1	h6.sal.bam	other	3121596	3121596	0	+	3	1	68	90	3.0
CP008925.1	h6.sal.bam	other	3121597	3121597	0	+	1	1	68	89	1.0
CP008925.1	h6.sal.bam	other	3121598	3121598	0	+	0	3	68	92	0.0
CP008925.1	h6.sal.bam	other	3121599	3121599	0	+	2	2	68	89	2.0
CP008925.1	h6.sal.bam	other	3121600	3121600	0	+	1	1	66	87	1.0
CP008925.1	h6.sal.bam	other	3121601	3121601	0	+	0	0	66	90	0.0
CP008925.1	h6.sal.bam	other	3121602	3121602	0	+	1	5	66	92	1.0
CP008925.1	h6.sal.bam	other	3121603	3121603	0	+	0	1	66	90	0.0
CP008925.1	h6.sal.bam	other	3121604	3121604	0	+	0	0	65	89	0.0
CP008925.1	h6.sal.bam	other	3121605	3121605	0	+	2	1	67	89	2.0
CP008925.1	h6.sal.bam	other	3121606	3121606	0	+	0	4	65	90	0.0
CP008925.1	h6.sal.bam	other	3121607	3121607	0	+	0	2	64	92	0.0
CP008925.1	h6.sal.bam	other	3121608	3121608	0	+	0	2	60	90	0.0
CP008925.1	h6.sal.bam	other	3121609	3121609	0	+	0	0	60	88	0.0
CP008925.1	h6.sal.bam	other	3121610	3121610	0	+	4	1	63	88	4.0
CP008925.1	h6.sal.bam	other	3121611	3121611	0	+	1	2	64	87	1.0
CP008925.1	h6.sal.bam	other	3121612	3121612	0	+	2	0	65	85	2.0
CP008925.1	h6.sal.bam	other	3121613	3121613	0	+	1	1	65	87	1.0
CP008925.1	h6.sal.bam	other	3121614	3121614	0	+	0	2	65	86	0.0
CP008925.1	h6.sal.bam	other	3121615	3121615	0	+	0	0	65	84	0.0
CP008925.1	h6.sal.bam	other	3121616	3121616	0	+	1	0	65	89	1.0
CP008925.1	h6.sal.bam	other	3121617	3121617	0	+	1	0	64	89	1.0
CP008925.1	h6.sal.bam	other	3121618	3121618	0	+	0	6	64	89	0.0
CP008925.1	h6.sal.bam	other	3121619	3121619	0	+	1	1	65	84	1.0
CP008925.1	h6.sal.bam	other	3121620	3121620	0	+	1	3	60	84	1.0
CP008925.1	h6.sal.bam	other	3121621	3121621	0	+	1	2	58	83	1.0
CP008925.1	h6.sal.bam	other	3121622	3121622	0	+	2	1	60	82	2.0
CP008925.1	h6.sal.bam	other	3121623	3121623	0	+	0	1	60	84	0.0
CP008925.1	h6.sal.bam	other	3121624	3121624	0	+	1	1	59	86	1.0
CP008925.1	h6.sal.bam	other	3121625	3121625	0	+	0	2	59	85	0.0
CP008925.1	h6.sal.bam	other	3121626	3121626	0	+	0	0	59	83	0.0
CP008925.1	h6.sal.bam	other	3121627	3121627	0	+	0	1	58	83	0.0
CP008925.1	h6.sal.bam	other	3121628	3121628	0	+	2	0	60	82	2.0
CP008925.1	h6.sal.bam	other	3121629	3121629	0	+	0	0	58	82	0.0
CP008925.1	h6.sal.bam	other	3121630	3121630	0	+	1	0	58	86	1.0
CP008925.1	h6.sal.bam	other	3121631	3121631	0	+	1	0	56	86	1.0
CP008925.1	h6.sal.bam	other	3121632	3121632	0	+	0	1	56	86	0.0
CP008925.1	h6.sal.bam	other	3121633	3121633	0	+	1	1	56	85	1.0
CP008925.1	h6.sal.bam	other	3121634	3121634	0	+	0	2	54	86	0.0
CP008925.1	h6.sal.bam	other	3121635	3121635	0	+	1	1	55	84	1.0
CP008925.1	h6.sal.bam	other	3121636	3121636	0	+	0	1	54	83	0.0
CP008925.1	h6.sal.bam	other	3121637	3121637	0	+	1	0	55	82	1.0
CP008925.1	h6.sal.bam	other	3121638	3121638	0	+	3	0	58	83	3.0
CP008925.1	h6.sal.bam	other	3121639	3121639	0	+	0	0	58	83	0.0
CP008925.1	h6.sal.bam	other	3121640	3121640	0	+	0	1	57	83	0.0
CP008925.1	h6.sal.bam	other	3121641	3121641	0	+	2	0	59	82	2.0
CP008925.1	h6.sal.bam	other	3121642	3121642	0	+	0	1	58	84	0.0
CP008925.1	h6.sal.bam	other	3121643	3121643	0	+	0	5	55	84	0.0
CP008925.1	h6.sal.bam	other	3121644	3121644	0	+	0	3	55	79	0.0
CP008925.1	h6.sal.bam	other	3121645	3121645	0	+	0	1	55	78	0.0
CP008925.1	h6.sal.bam	other	3121646	3121646	0	+	1	1	56	78	1.0
CP008925.1	h6.sal.bam	other	3121647	3121647	0	+	1	4	56	77	1.0
CP008925.1	h6.sal.bam	other	3121648	3121648	0	+	2	1	56	73	2.0
CP008925.1	h6.sal.bam	other	3121649	3121649	0	+	1	1	55	72	1.0
CP008925.1	h6.sal.bam	other	3121650	3121650	0	+	2	0	57	74	2.0
CP008925.1	h6.sal.bam	other	3121651	3121651	0	+	1	1	57	76	1.0
CP008925.1	h6.sal.bam	other	3121652	3121652	0	+	2	2	58	76	2.0
CP008925.1	h6.sal.bam	other	3121653	3121653	0	+	1	0	59	75	1.0
CP008925.1	h6.sal.bam	other	3121654	3121654	0	+	0	4	59	78	0.0
CP008925.1	h6.sal.bam	other	3121655	3121655	0	+	1	1	60	74	1.0
CP008925.1	h6.sal.bam	other	3121656	3121656	0	+	2	3	60	74	2.0
CP008925.1	h6.sal.bam	other	3121657	3121657	0	+	0	0	59	71	0.0
CP008925.1	h6.sal.bam	other	3121658	3121658	0	+	1	0	60	71	1.0
CP008925.1	h6.sal.bam	other	3121659	3121659	0	+	0	1	60	71	0.0
CP008925.1	h6.sal.bam	other	3121660	3121660	0	+	0	0	59	75	0.0
CP008925.1	h6.sal.bam	other	3121661	3121661	0	+	2	1	60	80	2.0
CP008925.1	h6.sal.bam	other	3121662	3121662	0	+	0	0	59	79	0.0
CP008925.1	h6.sal.bam	other	3121663	3121663	0	+	0	4	59	79	0.0
CP008925.1	h6.sal.bam	other	3121664	3121664	0	+	0	0	57	77	0.0
CP008925.1	h6.sal.bam	other	3121665	3121665	0	+	0	0	57	78	0.0
CP008925.1	h6.sal.bam	other	3121666	3121666	0	+	0	0	57	78	0.0
CP008925.1	h6.sal.bam	other	3121667	3121667	0	+	2	0	59	79	2.0
CP008925.1	h6.sal.bam	other	3121668	3121668	0	+	0	0	58	79	0.0
CP008925.1	h6.sal.bam	other	3121669	3121669	0	+	2	1	59	80	2.0
CP008925.1	h6.sal.bam	other	3121670	3121670	0	+	2	1	58	79	2.0
CP008925.1	h6.sal.bam	other	3121671	3121671	0	+	1	3	59	78	1.0
CP008925.1	h6.sal.bam	other	3121672	3121672	0	+	0	1	58	77	0.0
CP008925.1	h6.sal.bam	other	3121673	3121673	0	+	2	2	60	77	2.0
CP008925.1	h6.sal.bam	other	3121674	3121674	0	+	0	1	57	77	0.0
CP008925.1	h6.sal.bam	other	3121675	3121675	0	+	0	1	57	76	0.0
CP008925.1	h6.sal.bam	other	3121676	3121676	0	+	0	2	57	76	0.0
CP008925.1	h6.sal.bam	other	3121677	3121677	0	+	2	6	58	74	2.0
CP008925.1	h6.sal.bam	other	3121678	3121678	0	+	1	1	59	68	1.0
CP008925.1	h6.sal.bam	other	3121679	3121679	0	+	0	2	59	68	0.0
CP008925.1	h6.sal.bam	other	3121680	3121680	0	+	3	2	60	66	3.0
CP008925.1	h6.sal.bam	other	3121681	3121681	0	+	0	2	60	64	0.0
CP008925.1	h6.sal.bam	other	3121682	3121682	0	+	0	0	60	62	0.0
CP008925.1	h6.sal.bam	other	3121683	3121683	0	+	0	0	60	62	0.0
CP008925.1	h6.sal.bam	other	3121684	3121684	0	+	4	0	60	63	4.0
CP008925.1	h6.sal.bam	other	3121685	3121685	0	+	3	0	62	63	3.0
CP008925.1	h6.sal.bam	other	3121686	3121686	0	+	1	2	61	64	1.0
CP008925.1	h6.sal.bam	other	3121687	3121687	0	+	0	0	60	63	0.0
CP008925.1	h6.sal.bam	other	3121688	3121688	0	+	2	0	62	63	2.0
CP008925.1	h6.sal.bam	other	3121689	3121689	0	+	0	5	62	63	0.0
CP008925.1	h6.sal.bam	other	3121690	3121690	0	+	3	0	64	61	3.0
CP008925.1	h6.sal.bam	other	3121691	3121691	0	+	1	0	64	61	1.0
CP008925.1	h6.sal.bam	other	3121692	3121692	0	+	0	0	64	61	0.0
CP008925.1	h6.sal.bam	other	3121693	3121693	0	+	0	2	64	63	0.0
CP008925.1	h6.sal.bam	other	3121694	3121694	0	+	0	1	62	63	0.0
CP008925.1	h6.sal.bam	other	3121695	3121695	0	+	1	1	63	63	1.0
CP008925.1	h6.sal.bam	other	3121696	3121696	0	+	0	1	62	62	0.0
CP008925.1	h6.sal.bam	other	3121697	3121697	0	+	1	3	61	63	1.0
CP008925.1	h6.sal.bam	other	3121698	3121698	0	+	0	2	61	61	0.0
CP008925.1	h6.sal.bam	other	3121699	3121699	0	+	1	0	61	59	1.0
CP008925.1	h6.sal.bam	other	3121700	3121700	0	+	2	0	63	59	2.0
CP008925.1	h6.sal.bam	other	3121701	3121701	0	+	2	0	65	62	2.0
CP008925.1	h6.sal.bam	other	3121702	3121702	0	+	2	2	67	62	2.0
CP008925.1	h6.sal.bam	other	3121703	3121703	0	+	2	2	67	60	2.0
CP008925.1	h6.sal.bam	other	3121704	3121704	0	+	1	0	66	61	1.0
CP008925.1	h6.sal.bam	other	3121705	3121705	0	+	0	0	64	61	0.0
CP008925.1	h6.sal.bam	other	3121706	3121706	0	+	1	0	65	61	1.0
CP008925.1	h6.sal.bam	other	3121707	3121707	0	+	3	1	68	61	3.0
CP008925.1	h6.sal.bam	other	3121708	3121708	0	+	0	1	68	60	0.0
CP008925.1	h6.sal.bam	other	3121709	3121709	0	+	1	0	68	59	1.0
CP008925.1	h6.sal.bam	other	3121710	3121710	0	+	1	0	69	59	1.0
CP008925.1	h6.sal.bam	other	3121711	3121711	0	+	0	0	68	62	0.0
CP008925.1	h6.sal.bam	other	3121712	3121712	0	+	0	1	67	62	0.0
CP008925.1	h6.sal.bam	other	3121713	3121713	0	+	0	0	65	64	0.0
CP008925.1	h6.sal.bam	other	3121714	3121714	0	+	0	1	65	65	0.0
CP008925.1	h6.sal.bam	other	3121715	3121715	0	+	1	0	66	65	1.0
CP008925.1	h6.sal.bam	other	3121716	3121716	0	+	1	1	65	67	1.0
CP008925.1	h6.sal.bam	other	3121717	3121717	0	+	1	0	65	66	1.0
CP008925.1	h6.sal.bam	other	3121718	3121718	0	+	2	0	67	66	2.0
CP008925.1	h6.sal.bam	other	3121719	3121719	0	+	1	2	68	66	1.0
CP008925.1	h6.sal.bam	other	3121720	3121720	0	+	2	1	70	64	2.0
CP008925.1	h6.sal.bam	other	3121721	3121721	0	+	1	0	70	63	1.0
CP008925.1	h6.sal.bam	other	3121722	3121722	0	+	0	2	69	63	0.0
CP008925.1	h6.sal.bam	other	3121723	3121723	0	+	1	0	68	61	1.0
CP008925.1	h6.sal.bam	other	3121724	3121724	0	+	2	1	69	65	2.0
CP008925.1	h6.sal.bam	other	3121725	3121725	0	+	0	2	68	65	0.0
CP008925.1	h6.sal.bam	other	3121726	3121726	0	+	1	1	68	64	1.0
CP008925.1	h6.sal.bam	other	3121727	3121727	0	+	2	1	68	65	2.0
CP008925.1	h6.sal.bam	other	3121728	3121728	0	+	2	3	69	64	2.0
CP008925.1	h6.sal.bam	other	3121729	3121729	0	+	1	0	70	63	1.0
CP008925.1	h6.sal.bam	other	3121730	3121730	0	+	2	1	70	64	2.0
CP008925.1	h6.sal.bam	other	3121731	3121731	0	+	1	0	71	63	1.0
CP008925.1	h6.sal.bam	other	3121732	3121732	0	+	4	2	75	65	4.0
CP008925.1	h6.sal.bam	other	3121733	3121733	0	+	0	2	74	66	0.0
CP008925.1	h6.sal.bam	other	3121734	3121734	0	+	0	1	74	65	0.0
CP008925.1	h6.sal.bam	other	3121735	3121735	0	+	1	5	75	65	1.0
CP008925.1	h6.sal.bam	other	3121736	3121736	0	+	2	1	75	62	2.0
CP008925.1	h6.sal.bam	other	3121737	3121737	0	+	1	0	76	61	1.0
CP008925.1	h6.sal.bam	other	3121738	3121738	0	+	0	1	76	61	0.0
CP008925.1	h6.sal.bam	other	3121739	3121739	0	+	0	2	76	61	0.0
CP008925.1	h6.sal.bam	other	3121740	3121740	0	+	2	0	78	60	2.0
CP008925.1	h6.sal.bam	other	3121741	3121741	0	+	3	0	79	60	3.0
CP008925.1	h6.sal.bam	other	3121742	3121742	0	+	2	2	81	60	2.0
CP008925.1	h6.sal.bam	other	3121743	3121743	0	+	1	0	82	58	1.0
CP008925.1	h6.sal.bam	other	3121744	3121744	0	+	0	0	80	62	0.0
CP008925.1	h6.sal.bam	other	3121745	3121745	0	+	3	1	81	67	3.0
CP008925.1	h6.sal.bam	other	3121746	3121746	0	+	2	0	82	66	2.0
CP008925.1	h6.sal.bam	other	3121747	3121747	0	+	0	1	80	66	0.0
CP008925.1	h6.sal.bam	other	3121748	3121748	0	+	2	2	82	65	2.0
CP008925.1	h6.sal.bam	GAAC	3121749	3121749	3121757	+	0	1	82	66	0.0
CP008925.1	h6.sal.bam	other	3121750	3121750	0	+	0	0	82	66	0.0
CP008925.1	h6.sal.bam	GAAC	3121751	3121751	3121757	+	0	0	82	66	0.0
CP008925.1	h6.sal.bam	other	3121752	3121752	0	+	1	0	81	68	1.0
CP008925.1	h6.sal.bam	other	3121753	3121753	0	+	1	1	81	70	1.0
CP008925.1	h6.sal.bam	other	3121754	3121754	0	+	0	0	81	69	0.0
CP008925.1	h6.sal.bam	other	3121755	3121755	0	+	2	0	80	69	2.0
CP008925.1	h6.sal.bam	other	3121756	3121756	0	+	2	0	82	70	2.0
CP008925.1	h6.sal.bam	other	3121757	3121757	0	+	0	0	82	72	0.0
CP008925.1	h6.sal.bam	other	3121758	3121758	0	+	0	1	78	72	0.0
CP008925.1	h6.sal.bam	other	3121759	3121759	0	+	0	1	75	71	0.0
CP008925.1	h6.sal.bam	other	3121760	3121760	0	+	0	1	75	71	0.0
CP008925.1	h6.sal.bam	other	3121761	3121761	0	+	1	1	73	71	1.0
CP008925.1	h6.sal.bam	other	3121762	3121762	0	+	0	2	73	71	0.0
CP008925.1	h6.sal.bam	other	3121763	3121763	0	+	0	1	73	69	0.0
CP008925.1	h6.sal.bam	other	3121764	3121764	0	+	1	0	71	71	1.0
CP008925.1	h6.sal.bam	other	3121765	3121765	0	+	0	0	71	71	0.0
CP008925.1	h6.sal.bam	GAAC	3121766	3121766	3121757	+	0	2	70	78	0.0
CP008925.1	h6.sal.bam	other	3121767	3121767	0	+	1	1	71	77	1.0
CP008925.1	h6.sal.bam	GAAC	3121768	3121768	3121757	+	3	1	74	77	3.0
CP008925.1	h6.sal.bam	other	3121769	3121769	0	+	1	0	75	76	1.0
CP008925.1	h6.sal.bam	other	3121770	3121770	0	+	0	0	74	76	0.0
CP008925.1	h6.sal.bam	other	3121771	3121771	0	+	3	2	77	76	3.0
CP008925.1	h6.sal.bam	other	3121772	3121772	0	+	1	1	77	76	1.0
CP008925.1	h6.sal.bam	other	3121773	3121773	0	+	0	0	77	75	0.0
CP008925.1	h6.sal.bam	other	3121774	3121774	0	+	0	0	76	75	0.0
CP008925.1	h6.sal.bam	other	3121775	3121775	0	+	1	3	73	76	1.0
CP008925.1	h6.sal.bam	other	3121776	3121776	0	+	0	0	71	73	0.0
CP008925.1	h6.sal.bam	other	3121777	3121777	0	+	0	0	69	73	0.0
CP008925.1	h6.sal.bam	other	3121778	3121778	0	+	0	3	69	74	0.0
CP008925.1	h6.sal.bam	other	3121779	3121779	0	+	0	0	68	71	0.0
CP008925.1	h6.sal.bam	other	3121780	3121780	0	+	0	0	68	71	0.0
CP008925.1	h6.sal.bam	other	3121781	3121781	0	+	0	0	67	71	0.0
CP008925.1	h6.sal.bam	other	3121782	3121782	0	+	2	0	66	72	2.0
CP008925.1	h6.sal.bam	other	3121783	3121783	0	+	0	0	66	74	0.0
CP008925.1	h6.sal.bam	other	3121784	3121784	0	+	2	2	66	74	2.0
CP008925.1	h6.sal.bam	other	3121785	3121785	0	+	3	1	69	72	3.0
CP008925.1	h6.sal.bam	other	3121786	3121786	0	+	0	3	69	75	0.0
CP008925.1	h6.sal.bam	other	3121787	3121787	0	+	0	1	69	72	0.0
CP008925.1	h6.sal.bam	other	3121788	3121788	0	+	2	0	71	71	2.0
CP008925.1	h6.sal.bam	other	3121789	3121789	0	+	2	1	73	71	2.0
CP008925.1	h6.sal.bam	other	3121790	3121790	0	+	1	2	73	70	1.0
CP008925.1	h6.sal.bam	other	3121791	3121791	0	+	1	0	73	69	1.0
CP008925.1	h6.sal.bam	other	3121792	3121792	0	+	0	0	67	71	0.0
CP008925.1	h6.sal.bam	other	3121793	3121793	0	+	1	0	68	71	1.0
CP008925.1	h6.sal.bam	other	3121794	3121794	0	+	0	0	68	71	0.0
CP008925.1	h6.sal.bam	other	3121795	3121795	0	+	0	1	67	74	0.0
CP008925.1	h6.sal.bam	other	3121796	3121796	0	+	1	2	68	73	1.0
CP008925.1	h6.sal.bam	other	3121797	3121797	0	+	0	0	68	71	0.0
CP008925.1	h6.sal.bam	other	3121798	3121798	0	+	0	1	65	78	0.0
CP008925.1	h6.sal.bam	other	3121799	3121799	0	+	0	1	65	77	0.0
CP008925.1	h6.sal.bam	other	3121800	3121800	0	+	1	1	66	78	1.0
CP008925.1	h6.sal.bam	other	3121801	3121801	0	+	2	2	67	77	2.0
CP008925.1	h6.sal.bam	other	3121802	3121802	0	+	1	0	66	75	1.0
CP008925.1	h6.sal.bam	other	3121803	3121803	0	+	0	2	64	75	0.0
CP008925.1	h6.sal.bam	other	3121804	3121804	0	+	0	1	63	77	0.0
CP008925.1	h6.sal.bam	other	3121805	3121805	0	+	0	2	61	77	0.0
CP008925.1	h6.sal.bam	other	3121806	3121806	0	+	1	3	61	76	1.0
CP008925.1	h6.sal.bam	other	3121807	3121807	0	+	1	0	58	73	1.0
CP008925.1	h6.sal.bam	other	3121808	3121808	0	+	2	2	59	73	2.0
CP008925.1	h6.sal.bam	other	3121809	3121809	0	+	0	1	59	74	0.0
CP008925.1	h6.sal.bam	other	3121810	3121810	0	+	0	2	59	74	0.0
CP008925.1	h6.sal.bam	other	3121811	3121811	0	+	1	0	58	72	1.0
CP008925.1	h6.sal.bam	other	3121812	3121812	0	+	0	1	57	72	0.0
CP008925.1	h6.sal.bam	other	3121813	3121813	0	+	1	0	58	71	1.0
CP008925.1	h6.sal.bam	other	3121814	3121814	0	+	1	1	59	72	1.0
CP008925.1	h6.sal.bam	other	3121815	3121815	0	+	2	0	56	73	2.0
CP008925.1	h6.sal.bam	other	3121816	3121816	0	+	1	0	55	77	1.0
CP008925.1	h6.sal.bam	other	3121817	3121817	0	+	1	0	56	77	1.0
CP008925.1	h6.sal.bam	other	3121818	3121818	0	+	0	3	52	78	0.0
CP008925.1	h6.sal.bam	other	3121819	3121819	0	+	1	5	53	75	1.0
CP008925.1	h6.sal.bam	other	3121820	3121820	0	+	1	0	54	70	1.0
CP008925.1	h6.sal.bam	other	3121821	3121821	0	+	4	1	56	71	4.0
CP008925.1	h6.sal.bam	other	3121822	3121822	0	+	0	2	54	70	0.0
CP008925.1	h6.sal.bam	other	3121823	3121823	0	+	0	0	54	70	0.0
CP008925.1	h6.sal.bam	other	3121824	3121824	0	+	0	1	54	72	0.0
CP008925.1	h6.sal.bam	other	3121825	3121825	0	+	0	2	54	71	0.0
CP008925.1	h6.sal.bam	other	3121826	3121826	0	+	1	0	54	72	1.0
CP008925.1	h6.sal.bam	other	3121827	3121827	0	+	1	3	54	72	1.0
CP008925.1	h6.sal.bam	other	3121828	3121828	0	+	1	1	55	70	1.0
CP008925.1	h6.sal.bam	other	3121829	3121829	0	+	2	0	57	70	2.0
CP008925.1	h6.sal.bam	other	3121830	3121830	0	+	3	1	58	72	3.0
CP008925.1	h6.sal.bam	other	3121831	3121831	0	+	0	1	56	71	0.0
CP008925.1	h6.sal.bam	other	3121832	3121832	0	+	3	1	59	70	3.0
CP008925.1	h6.sal.bam	other	3121833	3121833	0	+	0	0	58	69	0.0
CP008925.1	h6.sal.bam	other	3121834	3121834	0	+	1	1	59	71	1.0
CP008925.1	h6.sal.bam	other	3121835	3121835	0	+	3	2	62	73	3.0
CP008925.1	h6.sal.bam	other	3121836	3121836	0	+	3	0	64	72	3.0
CP008925.1	h6.sal.bam	other	3121837	3121837	0	+	0	0	64	72	0.0
CP008925.1	h6.sal.bam	other	3121838	3121838	0	+	3	3	66	74	3.0
CP008925.1	h6.sal.bam	other	3121839	3121839	0	+	3	2	69	71	3.0
CP008925.1	h6.sal.bam	other	3121840	3121840	0	+	2	4	71	69	2.0
CP008925.1	h6.sal.bam	other	3121841	3121841	0	+	2	1	73	67	2.0
CP008925.1	h6.sal.bam	other	3121842	3121842	0	+	2	0	74	67	2.0
CP008925.1	h6.sal.bam	other	3121843	3121843	0	+	1	0	72	67	1.0
CP008925.1	h6.sal.bam	other	3121844	3121844	0	+	4	0	75	67	4.0
CP008925.1	h6.sal.bam	other	3121845	3121845	0	+	0	0	73	67	0.0
CP008925.1	h6.sal.bam	other	3121846	3121846	0	+	0	2	72	70	0.0
CP008925.1	h6.sal.bam	other	3121847	3121847	0	+	0	0	71	68	0.0
CP008925.1	h6.sal.bam	other	3121848	3121848	0	+	0	0	71	68	0.0
CP008925.1	h6.sal.bam	other	3121849	3121849	0	+	1	1	72	69	1.0
CP008925.1	h6.sal.bam	other	3121850	3121850	0	+	0	0	72	69	0.0
CP008925.1	h6.sal.bam	other	3121851	3121851	0	+	3	0	75	69	3.0
CP008925.1	h6.sal.bam	other	3121852	3121852	0	+	1	1	76	69	1.0
CP008925.1	h6.sal.bam	other	3121853	3121853	0	+	1	0	77	75	1.0
CP008925.1	h6.sal.bam	other	3121854	3121854	0	+	1	1	78	75	1.0
CP008925.1	h6.sal.bam	other	3121855	3121855	0	+	0	1	78	74	0.0
CP008925.1	h6.sal.bam	other	3121856	3121856	0	+	1	0	77	75	1.0
CP008925.1	h6.sal.bam	other	3121857	3121857	0	+	1	2	78	75	1.0
CP008925.1	h6.sal.bam	other	3121858	3121858	0	+	1	1	79	74	1.0
CP008925.1	h6.sal.bam	other	3121859	3121859	0	+	1	2	77	76	1.0
CP008925.1	h6.sal.bam	other	3121860	3121860	0	+	1	2	76	76	1.0
CP008925.1	h6.sal.bam	other	3121861	3121861	0	+	0	0	76	74	0.0
CP008925.1	h6.sal.bam	other	3121862	3121862	0	+	2	0	78	74	2.0
CP008925.1	h6.sal.bam	other	3121863	3121863	0	+	0	0	76	75	0.0
CP008925.1	h6.sal.bam	other	3121864	3121864	0	+	1	1	74	77	1.0
CP008925.1	h6.sal.bam	other	3121865	3121865	0	+	0	1	73	76	0.0
CP008925.1	h6.sal.bam	GTTC	3121866	3121866	3121874	+	1	1	74	75	1.0
CP008925.1	h6.sal.bam	other	3121867	3121867	0	+	1	0	75	74	1.0
CP008925.1	h6.sal.bam	GTTC	3121868	3121868	3121874	+	1	0	75	74	1.0
CP008925.1	h6.sal.bam	other	3121869	3121869	0	+	2	3	77	80	2.0
CP008925.1	h6.sal.bam	other	3121870	3121870	0	+	1	0	77	77	1.0
CP008925.1	h6.sal.bam	other	3121871	3121871	0	+	0	3	77	78	0.0
CP008925.1	h6.sal.bam	other	3121872	3121872	0	+	0	4	77	75	0.0
CP008925.1	h6.sal.bam	other	3121873	3121873	0	+	3	1	80	71	3.0
CP008925.1	h6.sal.bam	other	3121874	3121874	0	+	0	0	80	72	0.0
CP008925.1	h6.sal.bam	other	3121875	3121875	0	+	0	0	79	72	0.0
CP008925.1	h6.sal.bam	other	3121876	3121876	0	+	1	1	78	73	1.0
CP008925.1	h6.sal.bam	other	3121877	3121877	0	+	0	2	77	73	0.0
CP008925.1	h6.sal.bam	other	3121878	3121878	0	+	1	1	78	73	1.0
CP008925.1	h6.sal.bam	other	3121879	3121879	0	+	0	1	78	73	0.0
CP008925.1	h6.sal.bam	other	3121880	3121880	0	+	1	3	79	72	1.0
CP008925.1	h6.sal.bam	other	3121881	3121881	0	+	1	0	78	69	1.0
CP008925.1	h6.sal.bam	other	3121882	3121882	0	+	0	0	77	71	0.0
CP008925.1	h6.sal.bam	GTTC	3121883	3121883	3121874	+	0	3	76	71	0.0
CP008925.1	h6.sal.bam	other	3121884	3121884	0	+	1	1	76	68	1.0
CP008925.1	h6.sal.bam	GTTC	3121885	3121885	3121874	+	0	0	76	67	0.0
CP008925.1	h6.sal.bam	other	3121886	3121886	0	+	3	0	78	67	3.0
CP008925.1	h6.sal.bam	other	3121887	3121887	0	+	1	0	79	70	1.0
CP008925.1	h6.sal.bam	other	3121888	3121888	0	+	0	1	77	70	0.0
CP008925.1	h6.sal.bam	other	3121889	3121889	0	+	0	0	77	71	0.0
CP008925.1	h6.sal.bam	other	3121890	3121890	0	+	2	4	75	72	2.0
CP008925.1	h6.sal.bam	other	3121891	3121891	0	+	2	0	77	68	2.0
CP008925.1	h6.sal.bam	other	3121892	3121892	0	+	0	1	77	69	0.0
CP008925.1	h6.sal.bam	other	3121893	3121893	0	+	1	0	77	68	1.0
CP008925.1	h6.sal.bam	other	3121894	3121894	0	+	2	1	77	68	2.0
CP008925.1	h6.sal.bam	other	3121895	3121895	0	+	1	0	76	67	1.0
CP008925.1	h6.sal.bam	other	3121896	3121896	0	+	1	0	76	67	1.0
CP008925.1	h6.sal.bam	other	3121897	3121897	0	+	1	2	77	67	1.0
CP008925.1	h6.sal.bam	other	3121898	3121898	0	+	1	2	78	71	1.0
CP008925.1	h6.sal.bam	other	3121899	3121899	0	+	0	0	77	70	0.0
CP008925.1	h6.sal.bam	other	3121900	3121900	0	+	1	3	78	70	1.0
CP008925.1	h6.sal.bam	other	3121901	3121901	0	+	2	0	80	67	2.0
CP008925.1	h6.sal.bam	other	3121902	3121902	0	+	1	2	80	72	1.0
CP008925.1	h6.sal.bam	other	3121903	3121903	0	+	2	0	77	70	2.0
CP008925.1	h6.sal.bam	other	3121904	3121904	0	+	0	2	77	70	0.0
CP008925.1	h6.sal.bam	other	3121905	3121905	0	+	0	0	76	68	0.0
CP008925.1	h6.sal.bam	other	3121906	3121906	0	+	1	1	74	68	1.0
CP008925.1	h6.sal.bam	other	3121907	3121907	0	+	0	1	74	67	0.0
CP008925.1	h6.sal.bam	other	3121908	3121908	0	+	0	0	73	66	0.0
CP008925.1	h6.sal.bam	other	3121909	3121909	0	+	1	3	69	69	1.0
CP008925.1	h6.sal.bam	other	3121910	3121910	0	+	1	1	69	66	1.0
CP008925.1	h6.sal.bam	GTTC	3121911	3121911	3121919	+	0	1	69	65	0.0
CP008925.1	h6.sal.bam	other	3121912	3121912	0	+	2	1	71	64	2.0
CP008925.1	h6.sal.bam	GTTC	3121913	3121913	3121919	+	1	0	68	63	1.0
CP008925.1	h6.sal.bam	other	3121914	3121914	0	+	2	0	67	66	2.0
CP008925.1	h6.sal.bam	other	3121915	3121915	0	+	2	1	67	68	2.0
CP008925.1	h6.sal.bam	other	3121916	3121916	0	+	2	1	68	67	2.0
CP008925.1	h6.sal.bam	other	3121917	3121917	0	+	1	0	66	69	1.0
CP008925.1	h6.sal.bam	other	3121918	3121918	0	+	1	2	67	71	1.0
CP008925.1	h6.sal.bam	other	3121919	3121919	0	+	1	1	64	71	1.0
CP008925.1	h6.sal.bam	other	3121920	3121920	0	+	1	0	65	70	1.0
CP008925.1	h6.sal.bam	other	3121921	3121921	0	+	1	0	66	71	1.0
CP008925.1	h6.sal.bam	other	3121922	3121922	0	+	0	1	66	71	0.0
CP008925.1	h6.sal.bam	other	3121923	3121923	0	+	2	1	68	70	2.0
CP008925.1	h6.sal.bam	other	3121924	3121924	0	+	0	2	67	74	0.0
CP008925.1	h6.sal.bam	other	3121925	3121925	0	+	1	1	68	72	1.0
CP008925.1	h6.sal.bam	other	3121926	3121926	0	+	0	3	65	73	0.0
CP008925.1	h6.sal.bam	other	3121927	3121927	0	+	3	1	67	70	3.0
CP008925.1	h6.sal.bam	GTTC	3121928	3121928	3121919	+	1	0	67	69	1.0
CP008925.1	h6.sal.bam	other	3121929	3121929	0	+	3	2	69	73	3.0
CP008925.1	h6.sal.bam	GTTC	3121930	3121930	3121919	+	2	1	71	72	2.0
CP008925.1	h6.sal.bam	other	3121931	3121931	0	+	4	1	74	73	4.0
CP008925.1	h6.sal.bam	other	3121932	3121932	0	+	3	2	75	72	3.0
CP008925.1	h6.sal.bam	other	3121933	3121933	0	+	4	1	77	71	4.0
CP008925.1	h6.sal.bam	other	3121934	3121934	0	+	1	1	77	72	1.0
CP008925.1	h6.sal.bam	other	3121935	3121935	0	+	0	0	77	71	0.0
CP008925.1	h6.sal.bam	other	3121936	3121936	0	+	1	0	76	71	1.0
CP008925.1	h6.sal.bam	other	3121937	3121937	0	+	0	1	76	71	0.0
CP008925.1	h6.sal.bam	other	3121938	3121938	0	+	2	2	78	71	2.0
CP008925.1	h6.sal.bam	other	3121939	3121939	0	+	0	3	78	69	0.0
CP008925.1	h6.sal.bam	other	3121940	3121940	0	+	0	1	78	67	0.0
CP008925.1	h6.sal.bam	other	3121941	3121941	0	+	0	2	77	66	0.0
CP008925.1	h6.sal.bam	other	3121942	3121942	0	+	2	0	78	64	2.0
CP008925.1	h6.sal.bam	other	3121943	3121943	0	+	4	0	81	66	4.0
CP008925.1	h6.sal.bam	other	3121944	3121944	0	+	0	0	79	66	0.0
CP008925.1	h6.sal.bam	other	3121945	3121945	0	+	1	1	79	68	1.0
CP008925.1	h6.sal.bam	other	3121946	3121946	0	+	1	2	80	68	1.0
CP008925.1	h6.sal.bam	other	3121947	3121947	0	+	0	0	80	66	0.0
CP008925.1	h6.sal.bam	other	3121948	3121948	0	+	1	0	78	67	1.0
CP008925.1	h6.sal.bam	other	3121949	3121949	0	+	2	1	80	69	2.0
CP008925.1	h6.sal.bam	other	3121950	3121950	0	+	1	0	80	69	1.0
CP008925.1	h6.sal.bam	other	3121951	3121951	0	+	1	1	81	69	1.0
CP008925.1	h6.sal.bam	other	3121952	3121952	0	+	2	2	83	68	2.0
CP008925.1	h6.sal.bam	other	3121953	3121953	0	+	4	1	86	68	4.0
CP008925.1	h6.sal.bam	other	3121954	3121954	0	+	0	0	85	68	0.0
CP008925.1	h6.sal.bam	other	3121955	3121955	0	+	3	0	87	69	3.0
CP008925.1	h6.sal.bam	other	3121956	3121956	0	+	0	2	87	69	0.0
CP008925.1	h6.sal.bam	other	3121957	3121957	0	+	0	0	87	67	0.0
CP008925.1	h6.sal.bam	other	3121958	3121958	0	+	1	0	87	67	1.0
CP008925.1	h6.sal.bam	other	3121959	3121959	0	+	1	0	88	68	1.0
CP008925.1	h6.sal.bam	other	3121960	3121960	0	+	0	0	88	68	0.0
CP008925.1	h6.sal.bam	other	3121961	3121961	0	+	2	3	87	69	2.0
CP008925.1	h6.sal.bam	other	3121962	3121962	0	+	0	2	86	69	0.0
CP008925.1	h6.sal.bam	other	3121963	3121963	0	+	1	2	86	70	1.0
CP008925.1	h6.sal.bam	other	3121964	3121964	0	+	0	0	86	68	0.0
CP008925.1	h6.sal.bam	other	3121965	3121965	0	+	5	1	90	68	5.0
CP008925.1	h6.sal.bam	other	3121966	3121966	0	+	0	1	88	68	0.0
CP008925.1	h6.sal.bam	other	3121967	3121967	0	+	0	0	88	67	0.0
CP008925.1	h6.sal.bam	other	3121968	3121968	0	+	1	1	88	67	1.0
CP008925.1	h6.sal.bam	other	3121969	3121969	0	+	1	1	88	70	1.0
CP008925.1	h6.sal.bam	other	3121970	3121970	0	+	3	3	90	69	3.0
CP008925.1	h6.sal.bam	other	3121971	3121971	0	+	3	0	92	68	3.0
CP008925.1	h6.sal.bam	other	3121972	3121972	0	+	2	0	93	69	2.0
CP008925.1	h6.sal.bam	other	3121973	3121973	0	+	0	1	92	70	0.0
CP008925.1	h6.sal.bam	other	3121974	3121974	0	+	1	0	92	71	1.0
CP008925.1	h6.sal.bam	other	3121975	3121975	0	+	0	2	89	71	0.0
CP008925.1	h6.sal.bam	other	3121976	3121976	0	+	1	3	90	70	1.0
CP008925.1	h6.sal.bam	other	3121977	3121977	0	+	0	0	90	68	0.0
CP008925.1	h6.sal.bam	other	3121978	3121978	0	+	4	0	92	73	4.0
CP008925.1	h6.sal.bam	other	3121979	3121979	0	+	1	0	93	75	1.0
CP008925.1	h6.sal.bam	other	3121980	3121980	0	+	0	0	92	76	0.0
CP008925.1	h6.sal.bam	other	3121981	3121981	0	+	1	0	93	77	1.0
CP008925.1	h6.sal.bam	other	3121982	3121982	0	+	0	0	93	77	0.0
CP008925.1	h6.sal.bam	other	3121983	3121983	0	+	1	3	94	78	1.0
CP008925.1	h6.sal.bam	other	3121984	3121984	0	+	2	0	95	75	2.0
CP008925.1	h6.sal.bam	other	3121985	3121985	0	+	1	0	95	75	1.0
CP008925.1	h6.sal.bam	other	3121986	3121986	0	+	2	2	97	75	2.0
CP008925.1	h6.sal.bam	other	3121987	3121987	0	+	2	0	97	76	2.0
CP008925.1	h6.sal.bam	other	3121988	3121988	0	+	0	2	96	76	0.0
CP008925.1	h6.sal.bam	other	3121989	3121989	0	+	3	2	95	78	3.0
CP008925.1	h6.sal.bam	other	3121990	3121990	0	+	1	0	96	76	1.0
CP008925.1	h6.sal.bam	other	3121991	3121991	0	+	3	3	97	76	3.0
CP008925.1	h6.sal.bam	other	3121992	3121992	0	+	2	2	97	74	2.0
CP008925.1	h6.sal.bam	other	3121993	3121993	0	+	0	1	96	72	0.0
CP008925.1	h6.sal.bam	other	3121994	3121994	0	+	1	2	97	71	1.0
CP008925.1	h6.sal.bam	other	3121995	3121995	0	+	1	0	96	69	1.0
CP008925.1	h6.sal.bam	other	3121996	3121996	0	+	1	0	97	69	1.0
CP008925.1	h6.sal.bam	other	3121997	3121997	0	+	1	1	98	69	1.0
CP008925.1	h6.sal.bam	other	3121998	3121998	0	+	0	4	96	68	0.0
CP008925.1	h6.sal.bam	other	3121999	3121999	0	+	1	0	97	65	1.0
CP008925.1	h6.sal.bam	other	3122000	3122000	0	+	0	3	96	65	0.0
CP008925.1	h6.sal.bam	other	3122001	3122001	0	+	2	0	97	62	2.0
CP008925.1	h6.sal.bam	other	3122002	3122002	0	+	1	3	96	66	1.0
CP008925.1	h6.sal.bam	other	3122003	3122003	0	+	0	1	95	63	0.0
CP008925.1	h6.sal.bam	other	3122004	3122004	0	+	1	0	93	62	1.0
CP008925.1	h6.sal.bam	other	3122005	3122005	0	+	0	1	91	67	0.0
CP008925.1	h6.sal.bam	other	3122006	3122006	0	+	0	0	87	66	0.0
CP008925.1	h6.sal.bam	other	3122007	3122007	0	+	2	0	80	67	2.0
CP008925.1	h6.sal.bam	other	3122008	3122008	0	+	0	2	80	67	0.0
CP008925.1	h6.sal.bam	other	3122009	3122009	0	+	1	0	81	65	1.0
CP008925.1	h6.sal.bam	other	3122010	3122010	0	+	0	0	81	65	0.0
CP008925.1	h6.sal.bam	other	3122011	3122011	0	+	0	0	81	67	0.0
CP008925.1	h6.sal.bam	other	3122012	3122012	0	+	1	1	80	73	1.0
CP008925.1	h6.sal.bam	other	3122013	3122013	0	+	1	1	81	72	1.0
CP008925.1	h6.sal.bam	other	3122014	3122014	0	+	0	0	81	71	0.0
CP008925.1	h6.sal.bam	other	3122015	3122015	0	+	1	0	82	71	1.0
CP008925.1	h6.sal.bam	other	3122016	3122016	0	+	3	1	84	72	3.0
CP008925.1	h6.sal.bam	other	3122017	3122017	0	+	0	1	82	74	0.0
CP008925.1	h6.sal.bam	other	3122018	3122018	0	+	0	3	78	73	0.0
CP008925.1	h6.sal.bam	other	3122019	3122019	0	+	2	1	79	72	2.0
CP008925.1	h6.sal.bam	other	3122020	3122020	0	+	0	0	79	71	0.0
CP008925.1	h6.sal.bam	other	3122021	3122021	0	+	2	1	80	75	2.0
CP008925.1	h6.sal.bam	other	3122022	3122022	0	+	2	0	80	74	2.0
CP008925.1	h6.sal.bam	other	3122023	3122023	0	+	0	2	80	74	0.0
CP008925.1	h6.sal.bam	other	3122024	3122024	0	+	0	1	78	73	0.0
CP008925.1	h6.sal.bam	other	3122025	3122025	0	+	0	0	77	75	0.0
CP008925.1	h6.sal.bam	other	3122026	3122026	0	+	1	2	76	75	1.0
CP008925.1	h6.sal.bam	other	3122027	3122027	0	+	0	0	74	75	0.0
CP008925.1	h6.sal.bam	other	3122028	3122028	0	+	0	1	73	76	0.0
CP008925.1	h6.sal.bam	other	3122029	3122029	0	+	0	1	70	76	0.0
CP008925.1	h6.sal.bam	other	3122030	3122030	0	+	0	0	70	77	0.0
CP008925.1	h6.sal.bam	other	3122031	3122031	0	+	0	0	70	79	0.0
CP008925.1	h6.sal.bam	other	3122032	3122032	0	+	1	0	71	79	1.0
CP008925.1	h6.sal.bam	other	3122033	3122033	0	+	1	1	70	80	1.0
CP008925.1	h6.sal.bam	other	3122034	3122034	0	+	0	1	68	80	0.0
CP008925.1	h6.sal.bam	other	3122035	3122035	0	+	2	2	70	79	2.0
CP008925.1	h6.sal.bam	other	3122036	3122036	0	+	1	1	70	78	1.0
CP008925.1	h6.sal.bam	other	3122037	3122037	0	+	0	3	70	79	0.0
CP008925.1	h6.sal.bam	other	3122038	3122038	0	+	0	0	70	76	0.0
CP008925.1	h6.sal.bam	other	3122039	3122039	0	+	0	1	70	78	0.0
CP008925.1	h6.sal.bam	other	3122040	3122040	0	+	1	0	66	78	1.0
CP008925.1	h6.sal.bam	other	3122041	3122041	0	+	1	3	67	78	1.0
CP008925.1	h6.sal.bam	other	3122042	3122042	0	+	0	2	67	75	0.0
CP008925.1	h6.sal.bam	other	3122043	3122043	0	+	0	0	65	73	0.0
CP008925.1	h6.sal.bam	other	3122044	3122044	0	+	1	0	66	73	1.0
CP008925.1	h6.sal.bam	other	3122045	3122045	0	+	2	2	65	76	2.0
CP008925.1	h6.sal.bam	other	3122046	3122046	0	+	2	1	64	75	2.0
CP008925.1	h6.sal.bam	other	3122047	3122047	0	+	6	1	68	77	6.0
CP008925.1	h6.sal.bam	other	3122048	3122048	0	+	1	1	69	76	1.0
CP008925.1	h6.sal.bam	other	3122049	3122049	0	+	1	1	69	78	1.0
CP008925.1	h6.sal.bam	other	3122050	3122050	0	+	0	1	68	77	0.0
CP008925.1	h6.sal.bam	other	3122051	3122051	0	+	0	0	68	76	0.0
CP008925.1	h6.sal.bam	other	3122052	3122052	0	+	1	5	69	76	1.0
CP008925.1	h6.sal.bam	other	3122053	3122053	0	+	2	2	67	72	2.0
CP008925.1	h6.sal.bam	other	3122054	3122054	0	+	1	1	67	70	1.0
CP008925.1	h6.sal.bam	other	3122055	3122055	0	+	2	1	69	70	2.0
CP008925.1	h6.sal.bam	other	3122056	3122056	0	+	2	0	70	70	2.0
CP008925.1	h6.sal.bam	other	3122057	3122057	0	+	3	2	73	70	3.0
CP008925.1	h6.sal.bam	other	3122058	3122058	0	+	2	0	74	68	2.0
CP008925.1	h6.sal.bam	other	3122059	3122059	0	+	1	1	73	70	1.0
CP008925.1	h6.sal.bam	other	3122060	3122060	0	+	0	2	72	71	0.0
CP008925.1	h6.sal.bam	other	3122061	3122061	0	+	1	2	71	69	1.0
CP008925.1	h6.sal.bam	other	3122062	3122062	0	+	2	1	71	68	2.0
CP008925.1	h6.sal.bam	other	3122063	3122063	0	+	0	0	71	67	0.0
CP008925.1	h6.sal.bam	other	3122064	3122064	0	+	2	0	70	68	2.0
CP008925.1	h6.sal.bam	other	3122065	3122065	0	+	1	1	67	69	1.0
CP008925.1	h6.sal.bam	other	3122066	3122066	0	+	2	0	67	72	2.0
CP008925.1	h6.sal.bam	other	3122067	3122067	0	+	0	0	67	72	0.0
CP008925.1	h6.sal.bam	other	3122068	3122068	0	+	1	0	68	72	1.0
CP008925.1	h6.sal.bam	other	3122069	3122069	0	+	0	0	66	72	0.0
CP008925.1	h6.sal.bam	other	3122070	3122070	0	+	3	1	69	73	3.0
CP008925.1	h6.sal.bam	other	3122071	3122071	0	+	0	0	67	74	0.0
CP008925.1	h6.sal.bam	other	3122072	3122072	0	+	0	0	67	75	0.0
CP008925.1	h6.sal.bam	other	3122073	3122073	0	+	1	1	68	76	1.0
CP008925.1	h6.sal.bam	other	3122074	3122074	0	+	0	2	67	78	0.0
CP008925.1	h6.sal.bam	other	3122075	3122075	0	+	0	2	64	78	0.0
CP008925.1	h6.sal.bam	other	3122076	3122076	0	+	0	0	64	78	0.0
CP008925.1	h6.sal.bam	other	3122077	3122077	0	+	0	2	64	78	0.0
CP008925.1	h6.sal.bam	other	3122078	3122078	0	+	2	2	66	76	2.0
CP008925.1	h6.sal.bam	other	3122079	3122079	0	+	1	0	66	74	1.0
CP008925.1	h6.sal.bam	other	3122080	3122080	0	+	3	1	69	74	3.0
CP008925.1	h6.sal.bam	other	3122081	3122081	0	+	0	0	69	76	0.0
CP008925.1	h6.sal.bam	other	3122082	3122082	0	+	1	0	68	76	1.0
CP008925.1	h6.sal.bam	other	3122083	3122083	0	+	1	2	68	78	1.0
CP008925.1	h6.sal.bam	other	3122084	3122084	0	+	0	0	68	76	0.0
CP008925.1	h6.sal.bam	other	3122085	3122085	0	+	0	0	68	82	0.0
CP008925.1	h6.sal.bam	other	3122086	3122086	0	+	1	7	69	82	1.0
CP008925.1	h6.sal.bam	other	3122087	3122087	0	+	0	0	67	80	0.0
CP008925.1	h6.sal.bam	other	3122088	3122088	0	+	1	0	68	81	1.0
CP008925.1	h6.sal.bam	other	3122089	3122089	0	+	0	0	68	81	0.0
CP008925.1	h6.sal.bam	other	3122090	3122090	0	+	0	1	64	81	0.0
CP008925.1	h6.sal.bam	other	3122091	3122091	0	+	0	3	64	81	0.0
CP008925.1	h6.sal.bam	other	3122092	3122092	0	+	2	0	66	78	2.0
CP008925.1	h6.sal.bam	other	3122093	3122093	0	+	1	2	67	78	1.0
CP008925.1	h6.sal.bam	GTTC	3122094	3122094	3122102	+	2	1	67	76	2.0
CP008925.1	h6.sal.bam	other	3122095	3122095	0	+	0	3	66	75	0.0
CP008925.1	h6.sal.bam	GTTC	3122096	3122096	3122102	+	1	1	66	78	1.0
CP008925.1	h6.sal.bam	other	3122097	3122097	0	+	0	0	64	77	0.0
CP008925.1	h6.sal.bam	other	3122098	3122098	0	+	0	1	62	77	0.0
CP008925.1	h6.sal.bam	other	3122099	3122099	0	+	0	1	62	78	0.0
CP008925.1	h6.sal.bam	other	3122100	3122100	0	+	1	1	63	77	1.0
CP008925.1	h6.sal.bam	other	3122101	3122101	0	+	0	1	63	76	0.0
CP008925.1	h6.sal.bam	other	3122102	3122102	0	+	2	2	65	77	2.0
CP008925.1	h6.sal.bam	other	3122103	3122103	0	+	0	0	65	75	0.0
CP008925.1	h6.sal.bam	other	3122104	3122104	0	+	4	2	69	75	4.0
CP008925.1	h6.sal.bam	other	3122105	3122105	0	+	0	2	69	73	0.0
CP008925.1	h6.sal.bam	other	3122106	3122106	0	+	1	0	70	71	1.0
CP008925.1	h6.sal.bam	other	3122107	3122107	0	+	0	1	69	73	0.0
CP008925.1	h6.sal.bam	other	3122108	3122108	0	+	1	1	69	72	1.0
CP008925.1	h6.sal.bam	other	3122109	3122109	0	+	1	0	70	71	1.0
CP008925.1	h6.sal.bam	other	3122110	3122110	0	+	1	2	69	75	1.0
CP008925.1	h6.sal.bam	GTTC	3122111	3122111	3122102	+	1	1	69	75	1.0
CP008925.1	h6.sal.bam	other	3122112	3122112	0	+	0	3	69	74	0.0
CP008925.1	h6.sal.bam	GTTC	3122113	3122113	3122102	+	5	0	74	73	5.0
CP008925.1	h6.sal.bam	other	3122114	3122114	0	+	2	1	76	74	2.0
CP008925.1	h6.sal.bam	other	3122115	3122115	0	+	2	0	76	74	2.0
CP008925.1	h6.sal.bam	other	3122116	3122116	0	+	2	0	78	74	2.0
CP008925.1	h6.sal.bam	other	3122117	3122117	0	+	2	1	80	75	2.0
CP008925.1	h6.sal.bam	other	3122118	3122118	0	+	2	1	80	76	2.0
CP008925.1	h6.sal.bam	other	3122119	3122119	0	+	0	1	77	75	0.0
CP008925.1	h6.sal.bam	other	3122120	3122120	0	+	1	1	77	76	1.0
CP008925.1	h6.sal.bam	other	3122121	3122121	0	+	0	3	74	76	0.0
CP008925.1	h6.sal.bam	other	3122122	3122122	0	+	2	0	74	74	2.0
CP008925.1	h6.sal.bam	other	3122123	3122123	0	+	0	2	72	76	0.0
CP008925.1	h6.sal.bam	other	3122124	3122124	0	+	0	0	72	76	0.0
CP008925.1	h6.sal.bam	other	3122125	3122125	0	+	1	0	73	77	1.0
CP008925.1	h6.sal.bam	other	3122126	3122126	0	+	1	0	74	77	1.0
CP008925.1	h6.sal.bam	other	3122127	3122127	0	+	1	1	70	78	1.0
CP008925.1	h6.sal.bam	other	3122128	3122128	0	+	0	0	70	77	0.0
CP008925.1	h6.sal.bam	other	3122129	3122129	0	+	0	1	65	79	0.0
CP008925.1	h6.sal.bam	other	3122130	3122130	0	+	2	2	67	78	2.0
CP008925.1	h6.sal.bam	other	3122131	3122131	0	+	0	1	67	76	0.0
CP008925.1	h6.sal.bam	other	3122132	3122132	0	+	3	1	68	75	3.0
CP008925.1	h6.sal.bam	other	3122133	3122133	0	+	1	2	68	76	1.0
CP008925.1	h6.sal.bam	other	3122134	3122134	0	+	1	0	69	74	1.0
CP008925.1	h6.sal.bam	other	3122135	3122135	0	+	3	0	72	74	3.0
CP008925.1	h6.sal.bam	other	3122136	3122136	0	+	1	1	70	74	1.0
CP008925.1	h6.sal.bam	other	3122137	3122137	0	+	0	0	70	75	0.0
CP008925.1	h6.sal.bam	other	3122138	3122138	0	+	0	2	70	76	0.0
CP008925.1	h6.sal.bam	other	3122139	3122139	0	+	2	1	70	75	2.0
CP008925.1	h6.sal.bam	other	3122140	3122140	0	+	3	2	70	77	3.0
CP008925.1	h6.sal.bam	other	3122141	3122141	0	+	1	0	71	75	1.0
CP008925.1	h6.sal.bam	other	3122142	3122142	0	+	0	0	70	75	0.0
CP008925.1	h6.sal.bam	other	3122143	3122143	0	+	2	2	72	75	2.0
CP008925.1	h6.sal.bam	other	3122144	3122144	0	+	3	0	75	73	3.0
CP008925.1	h6.sal.bam	other	3122145	3122145	0	+	1	0	72	73	1.0
CP008925.1	h6.sal.bam	other	3122146	3122146	0	+	1	1	73	74	1.0
CP008925.1	h6.sal.bam	other	3122147	3122147	0	+	1	1	74	75	1.0
CP008925.1	h6.sal.bam	other	3122148	3122148	0	+	0	3	74	74	0.0
CP008925.1	h6.sal.bam	other	3122149	3122149	0	+	0	2	74	71	0.0
CP008925.1	h6.sal.bam	other	3122150	3122150	0	+	3	2	77	70	3.0
CP008925.1	h6.sal.bam	other	3122151	3122151	0	+	0	0	77	69	0.0
CP008925.1	h6.sal.bam	other	3122152	3122152	0	+	1	0	76	69	1.0
CP008925.1	h6.sal.bam	other	3122153	3122153	0	+	1	0	76	69	1.0
CP008925.1	h6.sal.bam	other	3122154	3122154	0	+	3	3	79	69	3.0
CP008925.1	h6.sal.bam	other	3122155	3122155	0	+	2	0	78	66	2.0
CP008925.1	h6.sal.bam	other	3122156	3122156	0	+	1	0	79	69	1.0
CP008925.1	h6.sal.bam	other	3122157	3122157	0	+	0	2	77	69	0.0
CP008925.1	h6.sal.bam	other	3122158	3122158	0	+	3	5	80	67	3.0
CP008925.1	h6.sal.bam	other	3122159	3122159	0	+	0	1	79	63	0.0
CP008925.1	h6.sal.bam	other	3122160	3122160	0	+	2	3	80	63	2.0
CP008925.1	h6.sal.bam	other	3122161	3122161	0	+	1	2	81	60	1.0
CP008925.1	h6.sal.bam	other	3122162	3122162	0	+	2	1	83	58	2.0
CP008925.1	h6.sal.bam	other	3122163	3122163	0	+	1	0	84	60	1.0
CP008925.1	h6.sal.bam	other	3122164	3122164	0	+	2	0	86	60	2.0
CP008925.1	h6.sal.bam	other	3122165	3122165	0	+	2	1	88	61	2.0
CP008925.1	h6.sal.bam	other	3122166	3122166	0	+	3	0	89	61	3.0
CP008925.1	h6.sal.bam	other	3122167	3122167	0	+	0	4	89	61	0.0
CP008925.1	h6.sal.bam	other	3122168	3122168	0	+	1	0	89	57	1.0
CP008925.1	h6.sal.bam	other	3122169	3122169	0	+	5	2	92	58	5.0
CP008925.1	h6.sal.bam	other	3122170	3122170	0	+	1	0	93	56	1.0
CP008925.1	h6.sal.bam	other	3122171	3122171	0	+	4	0	96	57	4.0
CP008925.1	h6.sal.bam	other	3122172	3122172	0	+	0	0	96	57	0.0
CP008925.1	h6.sal.bam	other	3122173	3122173	0	+	3	3	99	59	3.0
CP008925.1	h6.sal.bam	other	3122174	3122174	0	+	1	0	100	56	1.0
CP008925.1	h6.sal.bam	other	3122175	3122175	0	+	2	0	101	58	2.0
CP008925.1	h6.sal.bam	other	3122176	3122176	0	+	2	2	103	58	2.0
CP008925.1	h6.sal.bam	other	3122177	3122177	0	+	2	0	103	58	2.0
CP008925.1	h6.sal.bam	other	3122178	3122178	0	+	0	2	99	59	0.0
CP008925.1	h6.sal.bam	other	3122179	3122179	0	+	0	0	99	57	0.0
CP008925.1	h6.sal.bam	other	3122180	3122180	0	+	0	1	98	58	0.0
CP008925.1	h6.sal.bam	other	3122181	3122181	0	+	0	1	97	58	0.0
CP008925.1	h6.sal.bam	other	3122182	3122182	0	+	2	0	98	57	2.0
CP008925.1	h6.sal.bam	other	3122183	3122183	0	+	1	3	99	57	1.0
CP008925.1	h6.sal.bam	other	3122184	3122184	0	+	0	0	97	55	0.0
CP008925.1	h6.sal.bam	other	3122185	3122185	0	+	0	2	97	55	0.0
CP008925.1	h6.sal.bam	other	3122186	3122186	0	+	3	0	98	53	3.0
CP008925.1	h6.sal.bam	other	3122187	3122187	0	+	2	2	100	55	2.0
CP008925.1	h6.sal.bam	other	3122188	3122188	0	+	2	1	97	53	2.0
CP008925.1	h6.sal.bam	other	3122189	3122189	0	+	1	1	96	53	1.0
CP008925.1	h6.sal.bam	other	3122190	3122190	0	+	0	0	95	55	0.0
CP008925.1	h6.sal.bam	other	3122191	3122191	0	+	0	1	93	58	0.0
CP008925.1	h6.sal.bam	other	3122192	3122192	0	+	3	2	94	57	3.0
CP008925.1	h6.sal.bam	other	3122193	3122193	0	+	3	0	95	55	3.0
CP008925.1	h6.sal.bam	other	3122194	3122194	0	+	0	2	94	55	0.0
CP008925.1	h6.sal.bam	other	3122195	3122195	0	+	1	1	95	53	1.0
CP008925.1	h6.sal.bam	other	3122196	3122196	0	+	1	2	95	53	1.0
CP008925.1	h6.sal.bam	other	3122197	3122197	0	+	0	1	95	52	0.0
CP008925.1	h6.sal.bam	other	3122198	3122198	0	+	2	2	97	52	2.0
CP008925.1	h6.sal.bam	other	3122199	3122199	0	+	0	1	96	50	0.0
CP008925.1	h6.sal.bam	other	3122200	3122200	0	+	0	0	96	49	0.0
CP008925.1	h6.sal.bam	other	3122201	3122201	0	+	0	1	94	49	0.0
CP008925.1	h6.sal.bam	other	3122202	3122202	0	+	1	0	94	49	1.0
CP008925.1	h6.sal.bam	other	3122203	3122203	0	+	2	2	95	50	2.0
CP008925.1	h6.sal.bam	other	3122204	3122204	0	+	1	0	94	48	1.0
CP008925.1	h6.sal.bam	other	3122205	3122205	0	+	0	0	94	49	0.0
CP008925.1	h6.sal.bam	other	3122206	3122206	0	+	1	0	95	49	1.0
CP008925.1	h6.sal.bam	other	3122207	3122207	0	+	2	2	94	49	2.0
CP008925.1	h6.sal.bam	other	3122208	3122208	0	+	2	0	95	47	2.0
CP008925.1	h6.sal.bam	other	3122209	3122209	0	+	0	0	94	49	0.0
CP008925.1	h6.sal.bam	other	3122210	3122210	0	+	1	0	92	51	1.0
CP008925.1	h6.sal.bam	other	3122211	3122211	0	+	1	1	92	51	1.0
CP008925.1	h6.sal.bam	other	3122212	3122212	0	+	1	1	90	51	1.0
CP008925.1	h6.sal.bam	other	3122213	3122213	0	+	0	1	90	52	0.0
CP008925.1	h6.sal.bam	other	3122214	3122214	0	+	2	2	92	52	2.0
CP008925.1	h6.sal.bam	other	3122215	3122215	0	+	3	0	94	50	3.0
CP008925.1	h6.sal.bam	other	3122216	3122216	0	+	4	0	97	50	4.0
CP008925.1	h6.sal.bam	other	3122217	3122217	0	+	1	0	98	53	1.0
CP008925.1	h6.sal.bam	other	3122218	3122218	0	+	2	0	95	53	2.0
CP008925.1	h6.sal.bam	other	3122219	3122219	0	+	3	0	97	53	3.0
CP008925.1	h6.sal.bam	other	3122220	3122220	0	+	0	1	97	53	0.0
CP008925.1	h6.sal.bam	other	3122221	3122221	0	+	4	2	100	52	4.0
CP008925.1	h6.sal.bam	other	3122222	3122222	0	+	1	0	101	50	1.0
CP008925.1	h6.sal.bam	other	3122223	3122223	0	+	0	0	101	52	0.0
CP008925.1	h6.sal.bam	other	3122224	3122224	0	+	1	1	102	53	1.0
CP008925.1	h6.sal.bam	other	3122225	3122225	0	+	4	1	103	52	4.0
CP008925.1	h6.sal.bam	other	3122226	3122226	0	+	0	0	100	51	0.0
CP008925.1	h6.sal.bam	other	3122227	3122227	0	+	3	0	103	51	3.0
CP008925.1	h6.sal.bam	other	3122228	3122228	0	+	0	0	103	53	0.0
CP008925.1	h6.sal.bam	other	3122229	3122229	0	+	1	0	101	53	1.0
CP008925.1	h6.sal.bam	other	3122230	3122230	0	+	0	3	99	57	0.0
CP008925.1	h6.sal.bam	other	3122231	3122231	0	+	0	0	98	58	0.0
CP008925.1	h6.sal.bam	other	3122232	3122232	0	+	1	0	97	59	1.0
CP008925.1	h6.sal.bam	other	3122233	3122233	0	+	2	1	99	67	2.0
CP008925.1	h6.sal.bam	other	3122234	3122234	0	+	2	1	100	66	2.0
CP008925.1	h6.sal.bam	other	3122235	3122235	0	+	4	0	102	65	4.0
CP008925.1	h6.sal.bam	other	3122236	3122236	0	+	0	1	100	67	0.0
CP008925.1	h6.sal.bam	other	3122237	3122237	0	+	0	2	100	67	0.0
CP008925.1	h6.sal.bam	other	3122238	3122238	0	+	1	0	100	65	1.0
CP008925.1	h6.sal.bam	other	3122239	3122239	0	+	0	1	98	65	0.0
CP008925.1	h6.sal.bam	other	3122240	3122240	0	+	0	1	95	64	0.0
CP008925.1	h6.sal.bam	other	3122241	3122241	0	+	2	0	93	63	2.0
CP008925.1	h6.sal.bam	other	3122242	3122242	0	+	1	0	94	64	1.0
CP008925.1	h6.sal.bam	other	3122243	3122243	0	+	0	2	93	64	0.0
CP008925.1	h6.sal.bam	other	3122244	3122244	0	+	1	0	89	65	1.0
CP008925.1	h6.sal.bam	other	3122245	3122245	0	+	0	0	89	65	0.0
CP008925.1	h6.sal.bam	other	3122246	3122246	0	+	2	1	88	66	2.0
CP008925.1	h6.sal.bam	other	3122247	3122247	0	+	2	1	90	65	2.0
CP008925.1	h6.sal.bam	other	3122248	3122248	0	+	0	0	87	65	0.0
CP008925.1	h6.sal.bam	other	3122249	3122249	0	+	3	2	89	66	3.0
CP008925.1	h6.sal.bam	other	3122250	3122250	0	+	2	1	89	64	2.0
CP008925.1	h6.sal.bam	other	3122251	3122251	0	+	2	2	88	66	2.0
CP008925.1	h6.sal.bam	other	3122252	3122252	0	+	1	1	87	65	1.0
CP008925.1	h6.sal.bam	other	3122253	3122253	0	+	1	0	88	64	1.0
CP008925.1	h6.sal.bam	other	3122254	3122254	0	+	2	1	90	64	2.0
CP008925.1	h6.sal.bam	other	3122255	3122255	0	+	2	1	92	63	2.0
CP008925.1	h6.sal.bam	other	3122256	3122256	0	+	0	0	90	62	0.0
CP008925.1	h6.sal.bam	other	3122257	3122257	0	+	2	1	91	62	2.0
CP008925.1	h6.sal.bam	other	3122258	3122258	0	+	1	1	92	61	1.0
CP008925.1	h6.sal.bam	other	3122259	3122259	0	+	4	0	96	61	4.0
CP008925.1	h6.sal.bam	other	3122260	3122260	0	+	0	0	93	63	0.0
CP008925.1	h6.sal.bam	other	3122261	3122261	0	+	2	2	95	64	2.0
CP008925.1	h6.sal.bam	other	3122262	3122262	0	+	0	1	92	62	0.0
CP008925.1	h6.sal.bam	other	3122263	3122263	0	+	1	1	93	61	1.0
CP008925.1	h6.sal.bam	other	3122264	3122264	0	+	1	3	93	63	1.0
CP008925.1	h6.sal.bam	other	3122265	3122265	0	+	1	0	94	61	1.0
CP008925.1	h6.sal.bam	other	3122266	3122266	0	+	0	0	93	61	0.0
CP008925.1	h6.sal.bam	other	3122267	3122267	0	+	0	0	87	63	0.0
CP008925.1	h6.sal.bam	other	3122268	3122268	0	+	2	0	89	63	2.0
CP008925.1	h6.sal.bam	other	3122269	3122269	0	+	0	0	88	64	0.0
CP008925.1	h6.sal.bam	other	3122270	3122270	0	+	0	1	88	64	0.0
CP008925.1	h6.sal.bam	other	3122271	3122271	0	+	0	1	87	65	0.0
CP008925.1	h6.sal.bam	other	3122272	3122272	0	+	0	1	85	66	0.0
CP008925.1	h6.sal.bam	other	3122273	3122273	0	+	1	0	86	68	1.0
CP008925.1	h6.sal.bam	other	3122274	3122274	0	+	0	0	86	68	0.0
CP008925.1	h6.sal.bam	other	3122275	3122275	0	+	1	1	87	68	1.0
CP008925.1	h6.sal.bam	other	3122276	3122276	0	+	3	1	90	68	3.0
CP008925.1	h6.sal.bam	other	3122277	3122277	0	+	0	1	87	68	0.0
CP008925.1	h6.sal.bam	other	3122278	3122278	0	+	0	0	87	67	0.0
CP008925.1	h6.sal.bam	other	3122279	3122279	0	+	1	0	88	71	1.0
CP008925.1	h6.sal.bam	other	3122280	3122280	0	+	1	0	88	72	1.0
CP008925.1	h6.sal.bam	other	3122281	3122281	0	+	0	0	88	72	0.0
CP008925.1	h6.sal.bam	other	3122282	3122282	0	+	3	2	86	109	3.0
CP008925.1	h6.sal.bam	other	3122283	3122283	0	+	1	2	87	112	1.0
CP008925.1	h6.sal.bam	other	3122284	3122284	0	+	0	0	87	110	0.0
CP008925.1	h6.sal.bam	other	3122285	3122285	0	+	2	0	89	110	2.0
CP008925.1	h6.sal.bam	other	3122286	3122286	0	+	0	2	88	110	0.0
CP008925.1	h6.sal.bam	other	3122287	3122287	0	+	1	1	88	112	1.0
CP008925.1	h6.sal.bam	other	3122288	3122288	0	+	0	1	88	111	0.0
CP008925.1	h6.sal.bam	other	3122289	3122289	0	+	0	1	86	110	0.0
CP008925.1	h6.sal.bam	GTTC	3122290	3122290	3122298	+	2	3	85	109	2.0
CP008925.1	h6.sal.bam	other	3122291	3122291	0	+	1	0	82	106	1.0
CP008925.1	h6.sal.bam	GTTC	3122292	3122292	3122298	+	3	1	84	107	3.0
CP008925.1	h6.sal.bam	other	3122293	3122293	0	+	2	0	84	108	2.0
CP008925.1	h6.sal.bam	other	3122294	3122294	0	+	2	0	83	108	2.0
CP008925.1	h6.sal.bam	other	3122295	3122295	0	+	1	0	84	109	1.0
CP008925.1	h6.sal.bam	other	3122296	3122296	0	+	2	0	81	110	2.0
CP008925.1	h6.sal.bam	other	3122297	3122297	0	+	1	2	82	110	1.0
CP008925.1	h6.sal.bam	other	3122298	3122298	0	+	0	0	82	108	0.0
CP008925.1	h6.sal.bam	other	3122299	3122299	0	+	0	0	79	108	0.0
CP008925.1	h6.sal.bam	other	3122300	3122300	0	+	0	0	77	113	0.0
CP008925.1	h6.sal.bam	other	3122301	3122301	0	+	0	2	76	115	0.0
CP008925.1	h6.sal.bam	other	3122302	3122302	0	+	1	0	75	115	1.0
CP008925.1	h6.sal.bam	other	3122303	3122303	0	+	0	4	75	115	0.0
CP008925.1	h6.sal.bam	other	3122304	3122304	0	+	0	4	74	111	0.0
CP008925.1	h6.sal.bam	other	3122305	3122305	0	+	3	1	77	109	3.0
CP008925.1	h6.sal.bam	other	3122306	3122306	0	+	0	2	77	110	0.0
CP008925.1	h6.sal.bam	GTTC	3122307	3122307	3122298	+	1	7	76	108	1.0
CP008925.1	h6.sal.bam	other	3122308	3122308	0	+	2	0	76	108	2.0
CP008925.1	h6.sal.bam	GTTC	3122309	3122309	3122298	+	7	0	81	109	7.0
CP008925.1	h6.sal.bam	other	3122310	3122310	0	+	1	2	78	111	1.0
CP008925.1	h6.sal.bam	other	3122311	3122311	0	+	2	1	80	109	2.0
CP008925.1	h6.sal.bam	other	3122312	3122312	0	+	1	0	80	109	1.0
CP008925.1	h6.sal.bam	other	3122313	3122313	0	+	1	0	81	109	1.0
CP008925.1	h6.sal.bam	other	3122314	3122314	0	+	1	0	82	109	1.0
CP008925.1	h6.sal.bam	other	3122315	3122315	0	+	1	1	83	110	1.0
CP008925.1	h6.sal.bam	other	3122316	3122316	0	+	0	0	81	110	0.0
CP008925.1	h6.sal.bam	other	3122317	3122317	0	+	1	2	79	110	1.0
CP008925.1	h6.sal.bam	other	3122318	3122318	0	+	0	1	79	109	0.0
CP008925.1	h6.sal.bam	other	3122319	3122319	0	+	1	0	80	108	1.0
CP008925.1	h6.sal.bam	other	3122320	3122320	0	+	1	1	81	108	1.0
CP008925.1	h6.sal.bam	other	3122321	3122321	0	+	1	0	80	109	1.0
CP008925.1	h6.sal.bam	other	3122322	3122322	0	+	0	1	75	110	0.0
CP008925.1	h6.sal.bam	other	3122323	3122323	0	+	1	1	76	112	1.0
CP008925.1	h6.sal.bam	other	3122324	3122324	0	+	0	2	76	113	0.0
CP008925.1	h6.sal.bam	other	3122325	3122325	0	+	0	0	74	115	0.0
CP008925.1	h6.sal.bam	other	3122326	3122326	0	+	0	0	73	116	0.0
CP008925.1	h6.sal.bam	other	3122327	3122327	0	+	1	0	73	116	1.0
CP008925.1	h6.sal.bam	other	3122328	3122328	0	+	1	0	73	117	1.0
CP008925.1	h6.sal.bam	other	3122329	3122329	0	+	0	0	70	118	0.0
CP008925.1	h6.sal.bam	other	3122330	3122330	0	+	0	0	69	118	0.0
CP008925.1	h6.sal.bam	other	3122331	3122331	0	+	0	0	69	118	0.0
CP008925.1	h6.sal.bam	other	3122332	3122332	0	+	1	0	69	119	1.0
CP008925.1	h6.sal.bam	other	3122333	3122333	0	+	0	2	68	119	0.0
CP008925.1	h6.sal.bam	other	3122334	3122334	0	+	0	2	64	120	0.0
CP008925.1	h6.sal.bam	other	3122335	3122335	0	+	0	1	62	119	0.0
CP008925.1	h6.sal.bam	other	3122336	3122336	0	+	0	0	62	118	0.0
CP008925.1	h6.sal.bam	other	3122337	3122337	0	+	2	1	64	118	2.0
CP008925.1	h6.sal.bam	other	3122338	3122338	0	+	0	2	61	117	0.0
CP008925.1	h6.sal.bam	other	3122339	3122339	0	+	1	1	62	115	1.0
CP008925.1	h6.sal.bam	other	3122340	3122340	0	+	0	1	62	114	0.0
CP008925.1	h6.sal.bam	other	3122341	3122341	0	+	1	1	63	113	1.0
CP008925.1	h6.sal.bam	other	3122342	3122342	0	+	0	0	63	113	0.0
CP008925.1	h6.sal.bam	other	3122343	3122343	0	+	0	1	61	116	0.0
CP008925.1	h6.sal.bam	other	3122344	3122344	0	+	0	1	61	115	0.0
CP008925.1	h6.sal.bam	other	3122345	3122345	0	+	1	1	62	114	1.0
CP008925.1	h6.sal.bam	other	3122346	3122346	0	+	2	1	64	113	2.0
CP008925.1	h6.sal.bam	other	3122347	3122347	0	+	2	4	65	113	2.0
CP008925.1	h6.sal.bam	other	3122348	3122348	0	+	1	0	66	109	1.0
CP008925.1	h6.sal.bam	other	3122349	3122349	0	+	0	0	65	110	0.0
CP008925.1	h6.sal.bam	other	3122350	3122350	0	+	0	1	65	110	0.0
CP008925.1	h6.sal.bam	other	3122351	3122351	0	+	1	1	63	109	1.0
CP008925.1	h6.sal.bam	other	3122352	3122352	0	+	0	0	63	108	0.0
CP008925.1	h6.sal.bam	other	3122353	3122353	0	+	0	4	63	108	0.0
CP008925.1	h6.sal.bam	other	3122354	3122354	0	+	1	1	62	105	1.0
CP008925.1	h6.sal.bam	other	3122355	3122355	0	+	1	4	63	104	1.0
CP008925.1	h6.sal.bam	GAAC	3122356	3122356	3122364	+	2	37	65	100	2.0
CP008925.1	h6.sal.bam	other	3122357	3122357	0	+	2	2	63	64	2.0
CP008925.1	h6.sal.bam	GAAC	3122358	3122358	3122364	+	26	0	89	63	26.0
CP008925.1	h6.sal.bam	other	3122359	3122359	0	+	1	1	90	64	1.0
CP008925.1	h6.sal.bam	other	3122360	3122360	0	+	0	1	88	64	0.0
CP008925.1	h6.sal.bam	other	3122361	3122361	0	+	2	1	90	64	2.0
CP008925.1	h6.sal.bam	other	3122362	3122362	0	+	0	0	89	65	0.0
CP008925.1	h6.sal.bam	other	3122363	3122363	0	+	1	0	90	65	1.0
CP008925.1	h6.sal.bam	other	3122364	3122364	0	+	2	0	92	67	2.0
CP008925.1	h6.sal.bam	other	3122365	3122365	0	+	3	0	90	68	3.0
CP008925.1	h6.sal.bam	other	3122366	3122366	0	+	0	1	88	68	0.0
CP008925.1	h6.sal.bam	other	3122367	3122367	0	+	1	2	89	68	1.0
CP008925.1	h6.sal.bam	other	3122368	3122368	0	+	0	1	87	66	0.0
CP008925.1	h6.sal.bam	other	3122369	3122369	0	+	3	0	88	66	3.0
CP008925.1	h6.sal.bam	other	3122370	3122370	0	+	0	1	87	66	0.0
CP008925.1	h6.sal.bam	other	3122371	3122371	0	+	1	0	85	65	1.0
CP008925.1	h6.sal.bam	other	3122372	3122372	0	+	2	0	87	68	2.0
CP008925.1	h6.sal.bam	GAAC	3122373	3122373	3122364	+	0	5	86	69	0.0
CP008925.1	h6.sal.bam	other	3122374	3122374	0	+	0	2	86	67	0.0
CP008925.1	h6.sal.bam	GAAC	3122375	3122375	3122364	+	5	0	91	65	5.0
CP008925.1	h6.sal.bam	other	3122376	3122376	0	+	1	2	92	65	1.0
CP008925.1	h6.sal.bam	other	3122377	3122377	0	+	2	1	93	63	2.0
CP008925.1	h6.sal.bam	other	3122378	3122378	0	+	0	0	92	66	0.0
CP008925.1	h6.sal.bam	other	3122379	3122379	0	+	0	0	92	66	0.0
CP008925.1	h6.sal.bam	other	3122380	3122380	0	+	2	2	91	67	2.0
CP008925.1	h6.sal.bam	other	3122381	3122381	0	+	2	0	93	66	2.0
CP008925.1	h6.sal.bam	GTTC	3122382	3122382	3122390	+	0	8	92	67	0.0
CP008925.1	h6.sal.bam	other	3122383	3122383	0	+	1	0	85	60	1.0
CP008925.1	h6.sal.bam	GTTC	3122384	3122384	3122390	+	1	2	86	60	1.0
CP008925.1	h6.sal.bam	other	3122385	3122385	0	+	0	0	86	58	0.0
CP008925.1	h6.sal.bam	other	3122386	3122386	0	+	0	1	82	59	0.0
CP008925.1	h6.sal.bam	other	3122387	3122387	0	+	1	0	83	59	1.0
CP008925.1	h6.sal.bam	other	3122388	3122388	0	+	2	1	84	60	2.0
CP008925.1	h6.sal.bam	other	3122389	3122389	0	+	0	1	84	59	0.0
CP008925.1	h6.sal.bam	other	3122390	3122390	0	+	0	0	83	59	0.0
CP008925.1	h6.sal.bam	other	3122391	3122391	0	+	0	1	82	59	0.0
CP008925.1	h6.sal.bam	other	3122392	3122392	0	+	1	0	83	60	1.0
CP008925.1	h6.sal.bam	other	3122393	3122393	0	+	3	0	85	60	3.0
CP008925.1	h6.sal.bam	other	3122394	3122394	0	+	0	1	85	60	0.0
CP008925.1	h6.sal.bam	other	3122395	3122395	0	+	0	1	84	59	0.0
CP008925.1	h6.sal.bam	other	3122396	3122396	0	+	1	2	84	58	1.0
CP008925.1	h6.sal.bam	other	3122397	3122397	0	+	0	2	84	56	0.0
CP008925.1	h6.sal.bam	other	3122398	3122398	0	+	0	2	83	56	0.0
CP008925.1	h6.sal.bam	GTTC	3122399	3122399	3122390	+	0	4	83	54	0.0
CP008925.1	h6.sal.bam	other	3122400	3122400	0	+	0	2	83	54	0.0
CP008925.1	h6.sal.bam	GTTC	3122401	3122401	3122390	+	4	0	87	55	4.0
CP008925.1	h6.sal.bam	other	3122402	3122402	0	+	1	0	88	59	1.0
CP008925.1	h6.sal.bam	other	3122403	3122403	0	+	3	1	90	59	3.0
CP008925.1	h6.sal.bam	other	3122404	3122404	0	+	1	0	91	58	1.0
CP008925.1	h6.sal.bam	other	3122405	3122405	0	+	0	1	91	62	0.0
CP008925.1	h6.sal.bam	other	3122406	3122406	0	+	0	0	91	61	0.0
CP008925.1	h6.sal.bam	other	3122407	3122407	0	+	1	2	91	61	1.0
CP008925.1	h6.sal.bam	other	3122408	3122408	0	+	1	1	92	60	1.0
CP008925.1	h6.sal.bam	other	3122409	3122409	0	+	0	1	91	59	0.0
CP008925.1	h6.sal.bam	other	3122410	3122410	0	+	0	0	91	63	0.0
CP008925.1	h6.sal.bam	other	3122411	3122411	0	+	1	0	92	65	1.0
CP008925.1	h6.sal.bam	other	3122412	3122412	0	+	2	0	92	68	2.0
CP008925.1	h6.sal.bam	other	3122413	3122413	0	+	3	0	95	68	3.0
CP008925.1	h6.sal.bam	other	3122414	3122414	0	+	2	0	96	70	2.0
CP008925.1	h6.sal.bam	other	3122415	3122415	0	+	0	1	96	70	0.0
CP008925.1	h6.sal.bam	other	3122416	3122416	0	+	1	1	96	69	1.0
CP008925.1	h6.sal.bam	other	3122417	3122417	0	+	1	3	97	69	1.0
CP008925.1	h6.sal.bam	other	3122418	3122418	0	+	3	0	100	67	3.0
CP008925.1	h6.sal.bam	other	3122419	3122419	0	+	1	0	99	70	1.0
CP008925.1	h6.sal.bam	other	3122420	3122420	0	+	0	0	96	70	0.0
CP008925.1	h6.sal.bam	other	3122421	3122421	0	+	0	1	96	73	0.0
CP008925.1	h6.sal.bam	other	3122422	3122422	0	+	0	0	96	73	0.0
CP008925.1	h6.sal.bam	other	3122423	3122423	0	+	1	1	96	73	1.0
CP008925.1	h6.sal.bam	other	3122424	3122424	0	+	1	0	97	72	1.0
CP008925.1	h6.sal.bam	other	3122425	3122425	0	+	0	0	97	72	0.0
CP008925.1	h6.sal.bam	other	3122426	3122426	0	+	2	0	98	72	2.0
CP008925.1	h6.sal.bam	other	3122427	3122427	0	+	1	0	99	72	1.0
CP008925.1	h6.sal.bam	other	3122428	3122428	0	+	0	1	99	73	0.0
CP008925.1	h6.sal.bam	other	3122429	3122429	0	+	0	0	98	72	0.0
CP008925.1	h6.sal.bam	other	3122430	3122430	0	+	0	0	98	73	0.0
CP008925.1	h6.sal.bam	other	3122431	3122431	0	+	2	1	98	73	2.0
CP008925.1	h6.sal.bam	other	3122432	3122432	0	+	0	1	94	72	0.0
CP008925.1	h6.sal.bam	other	3122433	3122433	0	+	0	1	69	76	0.0
CP008925.1	h6.sal.bam	other	3122434	3122434	0	+	1	0	70	76	1.0
CP008925.1	h6.sal.bam	other	3122435	3122435	0	+	1	1	71	76	1.0
CP008925.1	h6.sal.bam	other	3122436	3122436	0	+	1	2	70	76	1.0
CP008925.1	h6.sal.bam	other	3122437	3122437	0	+	1	0	70	80	1.0
CP008925.1	h6.sal.bam	other	3122438	3122438	0	+	0	2	68	82	0.0
CP008925.1	h6.sal.bam	other	3122439	3122439	0	+	1	1	69	80	1.0
CP008925.1	h6.sal.bam	other	3122440	3122440	0	+	0	0	66	81	0.0
CP008925.1	h6.sal.bam	other	3122441	3122441	0	+	1	1	67	82	1.0
CP008925.1	h6.sal.bam	other	3122442	3122442	0	+	2	0	68	86	2.0
CP008925.1	h6.sal.bam	other	3122443	3122443	0	+	1	1	66	86	1.0
CP008925.1	h6.sal.bam	other	3122444	3122444	0	+	3	0	69	86	3.0
CP008925.1	h6.sal.bam	GTTC	3122445	3122445	3122453	+	1	3	69	88	1.0
CP008925.1	h6.sal.bam	other	3122446	3122446	0	+	2	1	71	86	2.0
CP008925.1	h6.sal.bam	GTTC	3122447	3122447	3122453	+	1	3	70	88	1.0
CP008925.1	h6.sal.bam	other	3122448	3122448	0	+	0	0	70	88	0.0
CP008925.1	h6.sal.bam	other	3122449	3122449	0	+	0	1	70	90	0.0
CP008925.1	h6.sal.bam	other	3122450	3122450	0	+	0	2	65	89	0.0
CP008925.1	h6.sal.bam	other	3122451	3122451	0	+	0	1	64	87	0.0
CP008925.1	h6.sal.bam	other	3122452	3122452	0	+	0	2	62	86	0.0
CP008925.1	h6.sal.bam	other	3122453	3122453	0	+	2	0	64	86	2.0
CP008925.1	h6.sal.bam	other	3122454	3122454	0	+	0	0	64	86	0.0
CP008925.1	h6.sal.bam	other	3122455	3122455	0	+	0	1	62	88	0.0
CP008925.1	h6.sal.bam	other	3122456	3122456	0	+	0	0	60	89	0.0
CP008925.1	h6.sal.bam	other	3122457	3122457	0	+	0	1	60	90	0.0
CP008925.1	h6.sal.bam	other	3122458	3122458	0	+	4	0	63	90	4.0
CP008925.1	h6.sal.bam	other	3122459	3122459	0	+	1	0	63	92	1.0
CP008925.1	h6.sal.bam	other	3122460	3122460	0	+	1	1	64	92	1.0
CP008925.1	h6.sal.bam	other	3122461	3122461	0	+	1	1	65	91	1.0
CP008925.1	h6.sal.bam	GTTC	3122462	3122462	3122453	+	1	2	63	90	1.0
CP008925.1	h6.sal.bam	other	3122463	3122463	0	+	1	0	64	88	1.0
CP008925.1	h6.sal.bam	GTTC	3122464	3122464	3122453	+	0	1	64	89	0.0
CP008925.1	h6.sal.bam	other	3122465	3122465	0	+	1	1	65	88	1.0
CP008925.1	h6.sal.bam	other	3122466	3122466	0	+	3	0	67	88	3.0
CP008925.1	h6.sal.bam	other	3122467	3122467	0	+	0	0	67	88	0.0
CP008925.1	h6.sal.bam	other	3122468	3122468	0	+	0	0	64	88	0.0
CP008925.1	h6.sal.bam	other	3122469	3122469	0	+	0	0	64	92	0.0
CP008925.1	h6.sal.bam	other	3122470	3122470	0	+	1	0	64	94	1.0
CP008925.1	h6.sal.bam	other	3122471	3122471	0	+	0	0	64	96	0.0
CP008925.1	h6.sal.bam	other	3122472	3122472	0	+	0	3	64	97	0.0
CP008925.1	h6.sal.bam	other	3122473	3122473	0	+	1	3	65	95	1.0
CP008925.1	h6.sal.bam	other	3122474	3122474	0	+	0	5	65	95	0.0
CP008925.1	h6.sal.bam	GAAC	3122475	3122475	3122483	+	0	11	65	91	0.0
CP008925.1	h6.sal.bam	other	3122476	3122476	0	+	0	0	60	81	0.0
CP008925.1	h6.sal.bam	GAAC	3122477	3122477	3122483	+	9	1	68	81	9.0
CP008925.1	h6.sal.bam	other	3122478	3122478	0	+	0	1	66	80	0.0
CP008925.1	h6.sal.bam	other	3122479	3122479	0	+	0	0	65	85	0.0
CP008925.1	h6.sal.bam	other	3122480	3122480	0	+	1	0	66	88	1.0
CP008925.1	h6.sal.bam	other	3122481	3122481	0	+	0	1	66	91	0.0
CP008925.1	h6.sal.bam	other	3122482	3122482	0	+	1	1	65	90	1.0
CP008925.1	h6.sal.bam	other	3122483	3122483	0	+	0	2	65	89	0.0
CP008925.1	h6.sal.bam	other	3122484	3122484	0	+	1	0	65	89	1.0
CP008925.1	h6.sal.bam	other	3122485	3122485	0	+	0	3	64	90	0.0
CP008925.1	h6.sal.bam	other	3122486	3122486	0	+	2	3	66	89	2.0
CP008925.1	h6.sal.bam	other	3122487	3122487	0	+	2	0	66	88	2.0
CP008925.1	h6.sal.bam	other	3122488	3122488	0	+	0	2	63	89	0.0
CP008925.1	h6.sal.bam	other	3122489	3122489	0	+	2	0	64	88	2.0
CP008925.1	h6.sal.bam	other	3122490	3122490	0	+	0	0	64	88	0.0
CP008925.1	h6.sal.bam	other	3122491	3122491	0	+	3	1	66	89	3.0
CP008925.1	h6.sal.bam	GAAC	3122492	3122492	3122483	+	2	2	66	88	2.0
CP008925.1	h6.sal.bam	other	3122493	3122493	0	+	0	2	64	86	0.0
CP008925.1	h6.sal.bam	GAAC	3122494	3122494	3122483	+	4	2	67	88	4.0
CP008925.1	h6.sal.bam	other	3122495	3122495	0	+	1	1	68	86	1.0
CP008925.1	h6.sal.bam	other	3122496	3122496	0	+	1	1	69	86	1.0
CP008925.1	h6.sal.bam	other	3122497	3122497	0	+	2	0	71	85	2.0
CP008925.1	h6.sal.bam	other	3122498	3122498	0	+	0	0	70	85	0.0
CP008925.1	h6.sal.bam	other	3122499	3122499	0	+	0	0	68	89	0.0
CP008925.1	h6.sal.bam	other	3122500	3122500	0	+	0	1	66	89	0.0
CP008925.1	h6.sal.bam	other	3122501	3122501	0	+	0	0	65	88	0.0
CP008925.1	h6.sal.bam	other	3122502	3122502	0	+	2	1	67	89	2.0
CP008925.1	h6.sal.bam	other	3122503	3122503	0	+	2	3	69	89	2.0
CP008925.1	h6.sal.bam	other	3122504	3122504	0	+	0	1	69	89	0.0
CP008925.1	h6.sal.bam	other	3122505	3122505	0	+	0	0	67	90	0.0
CP008925.1	h6.sal.bam	other	3122506	3122506	0	+	1	2	68	92	1.0
CP008925.1	h6.sal.bam	other	3122507	3122507	0	+	1	1	69	91	1.0
CP008925.1	h6.sal.bam	other	3122508	3122508	0	+	5	1	74	96	5.0
CP008925.1	h6.sal.bam	other	3122509	3122509	0	+	0	1	72	96	0.0
CP008925.1	h6.sal.bam	other	3122510	3122510	0	+	3	0	75	95	3.0
CP008925.1	h6.sal.bam	other	3122511	3122511	0	+	0	3	72	95	0.0
CP008925.1	h6.sal.bam	other	3122512	3122512	0	+	0	3	71	92	0.0
CP008925.1	h6.sal.bam	other	3122513	3122513	0	+	1	1	72	89	1.0
CP008925.1	h6.sal.bam	other	3122514	3122514	0	+	0	2	71	89	0.0
CP008925.1	h6.sal.bam	other	3122515	3122515	0	+	0	0	69	89	0.0
CP008925.1	h6.sal.bam	other	3122516	3122516	0	+	0	1	69	91	0.0
CP008925.1	h6.sal.bam	other	3122517	3122517	0	+	0	0	67	90	0.0
CP008925.1	h6.sal.bam	other	3122518	3122518	0	+	1	0	68	90	1.0
CP008925.1	h6.sal.bam	other	3122519	3122519	0	+	0	2	67	90	0.0
CP008925.1	h6.sal.bam	other	3122520	3122520	0	+	0	1	66	90	0.0
CP008925.1	h6.sal.bam	other	3122521	3122521	0	+	0	2	64	89	0.0
CP008925.1	h6.sal.bam	other	3122522	3122522	0	+	0	3	63	89	0.0
CP008925.1	h6.sal.bam	other	3122523	3122523	0	+	0	2	63	86	0.0
CP008925.1	h6.sal.bam	other	3122524	3122524	0	+	1	0	64	85	1.0
CP008925.1	h6.sal.bam	other	3122525	3122525	0	+	0	0	64	87	0.0
CP008925.1	h6.sal.bam	other	3122526	3122526	0	+	1	1	65	88	1.0
CP008925.1	h6.sal.bam	other	3122527	3122527	0	+	0	1	64	89	0.0
CP008925.1	h6.sal.bam	other	3122528	3122528	0	+	1	2	65	88	1.0
CP008925.1	h6.sal.bam	other	3122529	3122529	0	+	0	0	65	88	0.0
CP008925.1	h6.sal.bam	other	3122530	3122530	0	+	0	2	65	88	0.0
CP008925.1	h6.sal.bam	other	3122531	3122531	0	+	1	1	66	86	1.0
CP008925.1	h6.sal.bam	other	3122532	3122532	0	+	0	1	65	88	0.0
CP008925.1	h6.sal.bam	other	3122533	3122533	0	+	0	2	61	87	0.0
CP008925.1	h6.sal.bam	other	3122534	3122534	0	+	0	0	60	85	0.0
CP008925.1	h6.sal.bam	other	3122535	3122535	0	+	0	0	59	90	0.0
CP008925.1	h6.sal.bam	other	3122536	3122536	0	+	0	0	57	90	0.0
CP008925.1	h6.sal.bam	other	3122537	3122537	0	+	0	0	57	90	0.0
CP008925.1	h6.sal.bam	other	3122538	3122538	0	+	0	1	56	96	0.0
CP008925.1	h6.sal.bam	other	3122539	3122539	0	+	0	0	55	95	0.0
CP008925.1	h6.sal.bam	other	3122540	3122540	0	+	1	1	53	99	2.0
CP008925.1	h6.sal.bam	other	3122541	3122541	0	+	0	3	53	101	0.0
CP008925.1	h6.sal.bam	other	3122542	3122542	0	+	1	0	54	98	2.0
CP008925.1	h6.sal.bam	other	3122543	3122543	0	+	0	1	54	98	0.0
CP008925.1	h6.sal.bam	other	3122544	3122544	0	+	0	2	54	98	0.0
CP008925.1	h6.sal.bam	other	3122545	3122545	0	+	1	2	54	97	1.0
CP008925.1	h6.sal.bam	other	3122546	3122546	0	+	0	1	54	95	0.0
CP008925.1	h6.sal.bam	other	3122547	3122547	0	+	1	1	55	94	1.0
CP008925.1	h6.sal.bam	other	3122548	3122548	0	+	1	4	53	95	2.0
CP008925.1	h6.sal.bam	other	3122549	3122549	0	+	1	1	54	91	1.0
CP008925.1	h6.sal.bam	other	3122550	3122550	0	+	1	2	55	90	1.0
CP008925.1	h6.sal.bam	other	3122551	3122551	0	+	1	0	53	88	1.0
CP008925.1	h6.sal.bam	other	3122552	3122552	0	+	0	6	49	94	0.0
CP008925.1	h6.sal.bam	other	3122553	3122553	0	+	0	2	49	88	0.0
CP008925.1	h6.sal.bam	other	3122554	3122554	0	+	3	1	52	87	6.0
CP008925.1	h6.sal.bam	other	3122555	3122555	0	+	3	3	54	87	3.0
CP008925.1	h6.sal.bam	other	3122556	3122556	0	+	1	0	55	84	2.0
CP008925.1	h6.sal.bam	other	3122557	3122557	0	+	0	0	54	84	0.0
CP008925.1	h6.sal.bam	other	3122558	3122558	0	+	0	3	54	85	0.0
CP008925.1	h6.sal.bam	other	3122559	3122559	0	+	2	1	54	84	2.0
CP008925.1	h6.sal.bam	other	3122560	3122560	0	+	3	2	57	84	3.0
CP008925.1	h6.sal.bam	other	3122561	3122561	0	+	1	1	58	82	1.0
CP008925.1	h6.sal.bam	other	3122562	3122562	0	+	3	1	58	85	3.0
CP008925.1	h6.sal.bam	other	3122563	3122563	0	+	1	1	59	84	1.0
CP008925.1	h6.sal.bam	other	3122564	3122564	0	+	1	1	59	83	1.0
CP008925.1	h6.sal.bam	GTTC	3122565	3122565	3122573	+	2	0	61	82	2.0
CP008925.1	h6.sal.bam	other	3122566	3122566	0	+	1	1	53	84	1.0
CP008925.1	h6.sal.bam	GTTC	3122567	3122567	3122573	+	0	1	53	85	0.0
CP008925.1	h6.sal.bam	other	3122568	3122568	0	+	0	0	53	86	0.0
CP008925.1	h6.sal.bam	other	3122569	3122569	0	+	0	1	51	90	0.0
CP008925.1	h6.sal.bam	other	3122570	3122570	0	+	0	0	51	90	0.0
CP008925.1	h6.sal.bam	other	3122571	3122571	0	+	1	0	52	90	1.0
CP008925.1	h6.sal.bam	other	3122572	3122572	0	+	0	2	50	90	0.0
CP008925.1	h6.sal.bam	other	3122573	3122573	0	+	1	2	50	91	1.0
CP008925.1	h6.sal.bam	other	3122574	3122574	0	+	1	1	51	89	1.0
CP008925.1	h6.sal.bam	other	3122575	3122575	0	+	0	0	51	89	0.0
CP008925.1	h6.sal.bam	other	3122576	3122576	0	+	0	1	51	89	0.0
CP008925.1	h6.sal.bam	other	3122577	3122577	0	+	1	3	50	88	1.0
CP008925.1	h6.sal.bam	other	3122578	3122578	0	+	1	1	49	85	1.0
CP008925.1	h6.sal.bam	other	3122579	3122579	0	+	2	1	51	85	2.0
CP008925.1	h6.sal.bam	other	3122580	3122580	0	+	3	2	54	85	3.0
CP008925.1	h6.sal.bam	other	3122581	3122581	0	+	0	1	52	83	0.0
CP008925.1	h6.sal.bam	GTTC	3122582	3122582	3122573	+	1	6	53	84	1.0
CP008925.1	h6.sal.bam	other	3122583	3122583	0	+	0	1	46	78	0.0
CP008925.1	h6.sal.bam	GTTC	3122584	3122584	3122573	+	3	0	49	78	3.0
CP008925.1	h6.sal.bam	other	3122585	3122585	0	+	2	0	51	79	2.0
CP008925.1	h6.sal.bam	other	3122586	3122586	0	+	2	0	53	79	2.0
CP008925.1	h6.sal.bam	other	3122587	3122587	0	+	0	1	53	79	0.0
CP008925.1	h6.sal.bam	other	3122588	3122588	0	+	3	1	55	82	3.0
CP008925.1	h6.sal.bam	other	3122589	3122589	0	+	0	1	55	81	0.0
CP008925.1	h6.sal.bam	other	3122590	3122590	0	+	2	2	57	80	2.0
CP008925.1	h6.sal.bam	other	3122591	3122591	0	+	2	0	59	79	2.0
CP008925.1	h6.sal.bam	other	3122592	3122592	0	+	1	0	59	79	1.0
CP008925.1	h6.sal.bam	other	3122593	3122593	0	+	0	2	59	81	0.0
CP008925.1	h6.sal.bam	GAAC	3122594	3122594	3122602	+	1	0	60	80	1.0
CP008925.1	h6.sal.bam	other	3122595	3122595	0	+	0	1	60	81	0.0
CP008925.1	h6.sal.bam	GAAC	3122596	3122596	3122602	+	1	1	60	82	1.0
CP008925.1	h6.sal.bam	other	3122597	3122597	0	+	2	0	62	81	2.0
CP008925.1	h6.sal.bam	other	3122598	3122598	0	+	2	1	64	81	2.0
CP008925.1	h6.sal.bam	other	3122599	3122599	0	+	2	2	66	80	2.0
CP008925.1	h6.sal.bam	other	3122600	3122600	0	+	4	1	70	79	4.0
CP008925.1	h6.sal.bam	other	3122601	3122601	0	+	0	2	69	80	0.0
CP008925.1	h6.sal.bam	other	3122602	3122602	0	+	0	1	69	81	0.0
CP008925.1	h6.sal.bam	other	3122603	3122603	0	+	0	1	68	80	0.0
CP008925.1	h6.sal.bam	other	3122604	3122604	0	+	0	1	68	80	0.0
CP008925.1	h6.sal.bam	other	3122605	3122605	0	+	3	2	71	79	3.0
CP008925.1	h6.sal.bam	other	3122606	3122606	0	+	0	0	70	77	0.0
CP008925.1	h6.sal.bam	other	3122607	3122607	0	+	1	0	71	80	1.0
CP008925.1	h6.sal.bam	other	3122608	3122608	0	+	2	1	73	82	2.0
CP008925.1	h6.sal.bam	other	3122609	3122609	0	+	2	4	75	81	2.0
CP008925.1	h6.sal.bam	other	3122610	3122610	0	+	1	0	76	79	1.0
CP008925.1	h6.sal.bam	GAAC	3122611	3122611	3122602	+	2	8	78	79	2.0
CP008925.1	h6.sal.bam	other	3122612	3122612	0	+	1	0	78	73	1.0
CP008925.1	h6.sal.bam	GAAC	3122613	3122613	3122602	+	1	3	79	73	1.0
CP008925.1	h6.sal.bam	other	3122614	3122614	0	+	0	1	79	73	0.0
CP008925.1	h6.sal.bam	other	3122615	3122615	0	+	2	2	81	73	2.0
CP008925.1	h6.sal.bam	other	3122616	3122616	0	+	1	0	80	72	1.0
CP008925.1	h6.sal.bam	other	3122617	3122617	0	+	0	0	80	72	0.0
CP008925.1	h6.sal.bam	other	3122618	3122618	0	+	1	1	81	74	1.0
CP008925.1	h6.sal.bam	other	3122619	3122619	0	+	0	1	81	75	0.0
CP008925.1	h6.sal.bam	other	3122620	3122620	0	+	2	0	81	79	2.0
CP008925.1	h6.sal.bam	other	3122621	3122621	0	+	2	2	83	79	2.0
CP008925.1	h6.sal.bam	other	3122622	3122622	0	+	1	0	84	77	1.0
CP008925.1	h6.sal.bam	other	3122623	3122623	0	+	3	0	85	78	3.0
CP008925.1	h6.sal.bam	other	3122624	3122624	0	+	0	4	84	78	0.0
CP008925.1	h6.sal.bam	other	3122625	3122625	0	+	1	1	85	75	1.0
CP008925.1	h6.sal.bam	other	3122626	3122626	0	+	2	1	87	76	2.0
CP008925.1	h6.sal.bam	other	3122627	3122627	0	+	0	0	87	77	0.0
CP008925.1	h6.sal.bam	other	3122628	3122628	0	+	3	1	90	77	3.0
CP008925.1	h6.sal.bam	other	3122629	3122629	0	+	2	1	89	78	2.0
CP008925.1	h6.sal.bam	other	3122630	3122630	0	+	1	1	86	77	1.0
CP008925.1	h6.sal.bam	other	3122631	3122631	0	+	1	1	87	78	1.0
CP008925.1	h6.sal.bam	other	3122632	3122632	0	+	0	1	81	78	0.0
CP008925.1	h6.sal.bam	other	3122633	3122633	0	+	1	1	82	78	1.0
CP008925.1	h6.sal.bam	other	3122634	3122634	0	+	2	1	83	79	2.0
CP008925.1	h6.sal.bam	other	3122635	3122635	0	+	1	1	84	82	1.0
CP008925.1	h6.sal.bam	other	3122636	3122636	0	+	5	1	89	82	5.0
CP008925.1	h6.sal.bam	other	3122637	3122637	0	+	0	0	86	81	0.0
CP008925.1	h6.sal.bam	other	3122638	3122638	0	+	0	0	84	86	0.0
CP008925.1	h6.sal.bam	other	3122639	3122639	0	+	0	0	83	89	0.0
CP008925.1	h6.sal.bam	other	3122640	3122640	0	+	0	2	81	91	0.0
CP008925.1	h6.sal.bam	other	3122641	3122641	0	+	1	3	82	89	1.0
CP008925.1	h6.sal.bam	other	3122642	3122642	0	+	2	1	84	89	2.0
CP008925.1	h6.sal.bam	other	3122643	3122643	0	+	1	4	85	88	1.0
CP008925.1	h6.sal.bam	other	3122644	3122644	0	+	3	1	88	87	3.0
CP008925.1	h6.sal.bam	other	3122645	3122645	0	+	0	2	88	86	0.0
CP008925.1	h6.sal.bam	other	3122646	3122646	0	+	0	0	88	84	0.0
CP008925.1	h6.sal.bam	other	3122647	3122647	0	+	0	1	88	85	0.0
CP008925.1	h6.sal.bam	other	3122648	3122648	0	+	1	1	88	84	1.0
CP008925.1	h6.sal.bam	other	3122649	3122649	0	+	0	0	87	83	0.0
CP008925.1	h6.sal.bam	other	3122650	3122650	0	+	2	0	89	87	2.0
CP008925.1	h6.sal.bam	other	3122651	3122651	0	+	1	0	90	88	1.0
CP008925.1	h6.sal.bam	other	3122652	3122652	0	+	1	1	89	88	1.0
CP008925.1	h6.sal.bam	other	3122653	3122653	0	+	2	0	89	88	2.0
CP008925.1	h6.sal.bam	other	3122654	3122654	0	+	1	1	90	88	1.0
CP008925.1	h6.sal.bam	other	3122655	3122655	0	+	1	2	88	87	1.0
CP008925.1	h6.sal.bam	other	3122656	3122656	0	+	2	0	90	85	2.0
CP008925.1	h6.sal.bam	other	3122657	3122657	0	+	0	1	89	85	0.0
CP008925.1	h6.sal.bam	other	3122658	3122658	0	+	3	1	91	85	3.0
CP008925.1	h6.sal.bam	other	3122659	3122659	0	+	1	0	89	89	1.0
CP008925.1	h6.sal.bam	other	3122660	3122660	0	+	2	0	89	91	2.0
CP008925.1	h6.sal.bam	other	3122661	3122661	0	+	1	2	88	91	1.0
CP008925.1	h6.sal.bam	other	3122662	3122662	0	+	2	2	87	90	2.0
CP008925.1	h6.sal.bam	other	3122663	3122663	0	+	0	0	87	89	0.0
CP008925.1	h6.sal.bam	other	3122664	3122664	0	+	2	0	89	92	2.0
CP008925.1	h6.sal.bam	other	3122665	3122665	0	+	2	1	89	93	2.0
CP008925.1	h6.sal.bam	other	3122666	3122666	0	+	2	1	88	93	2.0
CP008925.1	h6.sal.bam	other	3122667	3122667	0	+	1	2	89	92	1.0
CP008925.1	h6.sal.bam	other	3122668	3122668	0	+	0	1	88	93	0.0
CP008925.1	h6.sal.bam	other	3122669	3122669	0	+	2	1	89	93	2.0
CP008925.1	h6.sal.bam	other	3122670	3122670	0	+	0	1	88	92	0.0
CP008925.1	h6.sal.bam	other	3122671	3122671	0	+	0	0	88	91	0.0
CP008925.1	h6.sal.bam	other	3122672	3122672	0	+	0	0	86	91	0.0
CP008925.1	h6.sal.bam	other	3122673	3122673	0	+	2	1	86	91	2.0
CP008925.1	h6.sal.bam	other	3122674	3122674	0	+	2	3	86	90	2.0
CP008925.1	h6.sal.bam	other	3122675	3122675	0	+	2	2	85	92	2.0
CP008925.1	h6.sal.bam	other	3122676	3122676	0	+	1	0	86	90	1.0
CP008925.1	h6.sal.bam	other	3122677	3122677	0	+	0	0	86	90	0.0
CP008925.1	h6.sal.bam	other	3122678	3122678	0	+	1	1	87	93	1.0
CP008925.1	h6.sal.bam	other	3122679	3122679	0	+	0	0	84	96	0.0
CP008925.1	h6.sal.bam	other	3122680	3122680	0	+	0	2	84	96	0.0
CP008925.1	h6.sal.bam	other	3122681	3122681	0	+	2	1	86	94	2.0
CP008925.1	h6.sal.bam	other	3122682	3122682	0	+	0	2	85	93	0.0
CP008925.1	h6.sal.bam	other	3122683	3122683	0	+	1	2	84	91	1.0
CP008925.1	h6.sal.bam	other	3122684	3122684	0	+	6	0	88	89	6.0
CP008925.1	h6.sal.bam	other	3122685	3122685	0	+	2	0	89	89	2.0
CP008925.1	h6.sal.bam	other	3122686	3122686	0	+	1	2	89	90	1.0
CP008925.1	h6.sal.bam	other	3122687	3122687	0	+	1	2	89	88	1.0
CP008925.1	h6.sal.bam	other	3122688	3122688	0	+	0	1	88	86	0.0
CP008925.1	h6.sal.bam	other	3122689	3122689	0	+	1	1	87	88	1.0
CP008925.1	h6.sal.bam	other	3122690	3122690	0	+	1	1	87	87	1.0
CP008925.1	h6.sal.bam	other	3122691	3122691	0	+	1	2	87	86	1.0
CP008925.1	h6.sal.bam	other	3122692	3122692	0	+	3	2	90	84	3.0
CP008925.1	h6.sal.bam	other	3122693	3122693	0	+	0	1	89	84	0.0
CP008925.1	h6.sal.bam	other	3122694	3122694	0	+	0	4	89	84	0.0
CP008925.1	h6.sal.bam	other	3122695	3122695	0	+	1	0	88	80	1.0
CP008925.1	h6.sal.bam	other	3122696	3122696	0	+	0	0	86	80	0.0
CP008925.1	h6.sal.bam	other	3122697	3122697	0	+	2	1	87	80	2.0
CP008925.1	h6.sal.bam	other	3122698	3122698	0	+	0	0	84	79	0.0
CP008925.1	h6.sal.bam	other	3122699	3122699	0	+	0	1	84	79	0.0
CP008925.1	h6.sal.bam	other	3122700	3122700	0	+	1	3	84	78	1.0
CP008925.1	h6.sal.bam	other	3122701	3122701	0	+	1	2	84	75	1.0
CP008925.1	h6.sal.bam	other	3122702	3122702	0	+	2	0	86	83	2.0
CP008925.1	h6.sal.bam	other	3122703	3122703	0	+	4	2	84	85	4.0
CP008925.1	h6.sal.bam	other	3122704	3122704	0	+	0	0	84	83	0.0
CP008925.1	h6.sal.bam	other	3122705	3122705	0	+	0	2	83	84	0.0
CP008925.1	h6.sal.bam	other	3122706	3122706	0	+	1	1	83	82	1.0
CP008925.1	h6.sal.bam	other	3122707	3122707	0	+	1	1	84	81	1.0
CP008925.1	h6.sal.bam	other	3122708	3122708	0	+	2	2	85	83	2.0
CP008925.1	h6.sal.bam	other	3122709	3122709	0	+	1	3	84	82	1.0
CP008925.1	h6.sal.bam	other	3122710	3122710	0	+	1	1	84	82	1.0
CP008925.1	h6.sal.bam	other	3122711	3122711	0	+	0	0	79	81	0.0
CP008925.1	h6.sal.bam	other	3122712	3122712	0	+	2	5	81	82	2.0
CP008925.1	h6.sal.bam	other	3122713	3122713	0	+	2	3	83	78	2.0
CP008925.1	h6.sal.bam	other	3122714	3122714	0	+	2	2	85	78	2.0
CP008925.1	h6.sal.bam	other	3122715	3122715	0	+	2	3	87	79	2.0
CP008925.1	h6.sal.bam	other	3122716	3122716	0	+	8	0	94	82	8.0
CP008925.1	h6.sal.bam	other	3122717	3122717	0	+	0	2	92	82	0.0
CP008925.1	h6.sal.bam	other	3122718	3122718	0	+	2	1	93	83	2.0
CP008925.1	h6.sal.bam	other	3122719	3122719	0	+	0	0	91	83	0.0
CP008925.1	h6.sal.bam	other	3122720	3122720	0	+	0	1	91	83	0.0
CP008925.1	h6.sal.bam	other	3122721	3122721	0	+	0	2	91	84	0.0
CP008925.1	h6.sal.bam	other	3122722	3122722	0	+	2	0	93	84	2.0
CP008925.1	h6.sal.bam	other	3122723	3122723	0	+	1	1	93	84	1.0
CP008925.1	h6.sal.bam	other	3122724	3122724	0	+	2	1	95	86	2.0
CP008925.1	h6.sal.bam	other	3122725	3122725	0	+	0	1	92	86	0.0
CP008925.1	h6.sal.bam	other	3122726	3122726	0	+	0	0	92	87	0.0
CP008925.1	h6.sal.bam	other	3122727	3122727	0	+	0	1	87	88	0.0
CP008925.1	h6.sal.bam	other	3122728	3122728	0	+	0	0	87	89	0.0
CP008925.1	h6.sal.bam	other	3122729	3122729	0	+	1	0	88	89	1.0
CP008925.1	h6.sal.bam	other	3122730	3122730	0	+	0	2	86	89	0.0
CP008925.1	h6.sal.bam	other	3122731	3122731	0	+	0	2	86	87	0.0
CP008925.1	h6.sal.bam	other	3122732	3122732	0	+	0	2	86	85	0.0
CP008925.1	h6.sal.bam	other	3122733	3122733	0	+	0	1	83	83	0.0
CP008925.1	h6.sal.bam	other	3122734	3122734	0	+	0	1	81	83	0.0
CP008925.1	h6.sal.bam	other	3122735	3122735	0	+	1	0	81	84	1.0
CP008925.1	h6.sal.bam	other	3122736	3122736	0	+	2	1	80	87	2.0
CP008925.1	h6.sal.bam	other	3122737	3122737	0	+	1	2	79	86	1.0
CP008925.1	h6.sal.bam	other	3122738	3122738	0	+	0	2	79	84	0.0
CP008925.1	h6.sal.bam	other	3122739	3122739	0	+	1	1	80	84	1.0
CP008925.1	h6.sal.bam	other	3122740	3122740	0	+	1	2	79	84	1.0
CP008925.1	h6.sal.bam	other	3122741	3122741	0	+	2	0	79	83	2.0
CP008925.1	h6.sal.bam	other	3122742	3122742	0	+	0	2	75	84	0.0
CP008925.1	h6.sal.bam	other	3122743	3122743	0	+	1	1	76	84	1.0
CP008925.1	h6.sal.bam	other	3122744	3122744	0	+	0	0	76	86	0.0
CP008925.1	h6.sal.bam	other	3122745	3122745	0	+	4	0	80	86	4.0
CP008925.1	h6.sal.bam	other	3122746	3122746	0	+	0	0	80	86	0.0
CP008925.1	h6.sal.bam	other	3122747	3122747	0	+	2	0	80	86	2.0
CP008925.1	h6.sal.bam	other	3122748	3122748	0	+	0	4	80	86	0.0
CP008925.1	h6.sal.bam	other	3122749	3122749	0	+	0	2	76	82	0.0
CP008925.1	h6.sal.bam	other	3122750	3122750	0	+	1	0	76	81	1.0
CP008925.1	h6.sal.bam	other	3122751	3122751	0	+	1	2	77	83	1.0
CP008925.1	h6.sal.bam	other	3122752	3122752	0	+	0	1	77	81	0.0
CP008925.1	h6.sal.bam	other	3122753	3122753	0	+	2	3	78	80	2.0
CP008925.1	h6.sal.bam	other	3122754	3122754	0	+	1	0	79	82	1.0
CP008925.1	h6.sal.bam	other	3122755	3122755	0	+	0	0	78	83	0.0
CP008925.1	h6.sal.bam	other	3122756	3122756	0	+	2	0	78	84	2.0
CP008925.1	h6.sal.bam	other	3122757	3122757	0	+	1	0	79	84	1.0
CP008925.1	h6.sal.bam	other	3122758	3122758	0	+	1	0	80	84	1.0
CP008925.1	h6.sal.bam	other	3122759	3122759	0	+	3	1	77	87	3.0
CP008925.1	h6.sal.bam	other	3122760	3122760	0	+	0	0	74	89	0.0
CP008925.1	h6.sal.bam	other	3122761	3122761	0	+	1	0	74	89	1.0
CP008925.1	h6.sal.bam	other	3122762	3122762	0	+	0	0	74	90	0.0
CP008925.1	h6.sal.bam	other	3122763	3122763	0	+	1	3	75	90	1.0
CP008925.1	h6.sal.bam	other	3122764	3122764	0	+	3	0	77	87	3.0
CP008925.1	h6.sal.bam	other	3122765	3122765	0	+	0	1	76	89	0.0
CP008925.1	h6.sal.bam	other	3122766	3122766	0	+	1	0	75	88	1.0
CP008925.1	h6.sal.bam	other	3122767	3122767	0	+	3	1	77	89	3.0
CP008925.1	h6.sal.bam	other	3122768	3122768	0	+	1	1	78	89	1.0
CP008925.1	h6.sal.bam	other	3122769	3122769	0	+	3	0	81	89	3.0
CP008925.1	h6.sal.bam	other	3122770	3122770	0	+	1	3	81	89	1.0
CP008925.1	h6.sal.bam	other	3122771	3122771	0	+	1	1	80	91	1.0
CP008925.1	h6.sal.bam	other	3122772	3122772	0	+	1	1	81	92	1.0
CP008925.1	h6.sal.bam	other	3122773	3122773	0	+	0	3	81	92	0.0
CP008925.1	h6.sal.bam	other	3122774	3122774	0	+	0	1	81	90	0.0
CP008925.1	h6.sal.bam	other	3122775	3122775	0	+	1	1	81	89	1.0
CP008925.1	h6.sal.bam	other	3122776	3122776	0	+	1	1	80	91	1.0
CP008925.1	h6.sal.bam	other	3122777	3122777	0	+	2	1	80	90	2.0
CP008925.1	h6.sal.bam	other	3122778	3122778	0	+	0	1	76	93	0.0
CP008925.1	h6.sal.bam	other	3122779	3122779	0	+	2	0	77	96	2.0
CP008925.1	h6.sal.bam	other	3122780	3122780	0	+	0	0	77	96	0.0
CP008925.1	h6.sal.bam	other	3122781	3122781	0	+	1	2	77	96	1.0
CP008925.1	h6.sal.bam	other	3122782	3122782	0	+	0	3	75	100	0.0
CP008925.1	h6.sal.bam	other	3122783	3122783	0	+	0	0	74	97	0.0
CP008925.1	h6.sal.bam	other	3122784	3122784	0	+	1	3	75	100	1.0
CP008925.1	h6.sal.bam	other	3122785	3122785	0	+	1	0	75	97	1.0
CP008925.1	h6.sal.bam	other	3122786	3122786	0	+	1	1	74	97	1.0
CP008925.1	h6.sal.bam	other	3122787	3122787	0	+	1	1	75	96	1.0
CP008925.1	h6.sal.bam	other	3122788	3122788	0	+	0	3	73	96	0.0
CP008925.1	h6.sal.bam	other	3122789	3122789	0	+	1	3	71	93	1.0
CP008925.1	h6.sal.bam	other	3122790	3122790	0	+	2	6	68	90	2.0
CP008925.1	h6.sal.bam	other	3122791	3122791	0	+	1	2	65	84	1.0
CP008925.1	h6.sal.bam	other	3122792	3122792	0	+	2	1	67	84	2.0
CP008925.1	h6.sal.bam	other	3122793	3122793	0	+	0	1	65	83	0.0
CP008925.1	h6.sal.bam	other	3122794	3122794	0	+	0	1	65	86	0.0
CP008925.1	h6.sal.bam	other	3122795	3122795	0	+	0	1	65	85	0.0
CP008925.1	h6.sal.bam	other	3122796	3122796	0	+	1	2	66	85	1.0
CP008925.1	h6.sal.bam	other	3122797	3122797	0	+	2	0	65	83	2.0
CP008925.1	h6.sal.bam	other	3122798	3122798	0	+	0	3	65	83	0.0
CP008925.1	h6.sal.bam	other	3122799	3122799	0	+	0	1	63	85	0.0
CP008925.1	h6.sal.bam	other	3122800	3122800	0	+	3	2	66	84	3.0
CP008925.1	h6.sal.bam	other	3122801	3122801	0	+	2	1	68	82	2.0
CP008925.1	h6.sal.bam	other	3122802	3122802	0	+	2	2	70	81	2.0
CP008925.1	h6.sal.bam	other	3122803	3122803	0	+	0	0	69	80	0.0
CP008925.1	h6.sal.bam	other	3122804	3122804	0	+	0	0	69	80	0.0
CP008925.1	h6.sal.bam	other	3122805	3122805	0	+	2	1	70	83	2.0
CP008925.1	h6.sal.bam	other	3122806	3122806	0	+	1	0	71	82	1.0
CP008925.1	h6.sal.bam	other	3122807	3122807	0	+	0	0	71	83	0.0
CP008925.1	h6.sal.bam	other	3122808	3122808	0	+	0	1	71	84	0.0
CP008925.1	h6.sal.bam	other	3122809	3122809	0	+	2	2	73	83	2.0
CP008925.1	h6.sal.bam	other	3122810	3122810	0	+	0	3	73	81	0.0
CP008925.1	h6.sal.bam	other	3122811	3122811	0	+	1	0	72	79	1.0
CP008925.1	h6.sal.bam	other	3122812	3122812	0	+	0	0	71	79	0.0
CP008925.1	h6.sal.bam	other	3122813	3122813	0	+	1	1	72	83	1.0
CP008925.1	h6.sal.bam	other	3122814	3122814	0	+	0	1	71	82	0.0
CP008925.1	h6.sal.bam	other	3122815	3122815	0	+	1	1	71	81	1.0
CP008925.1	h6.sal.bam	other	3122816	3122816	0	+	0	1	69	80	0.0
CP008925.1	h6.sal.bam	other	3122817	3122817	0	+	0	2	69	80	0.0
CP008925.1	h6.sal.bam	other	3122818	3122818	0	+	0	2	68	78	0.0
CP008925.1	h6.sal.bam	other	3122819	3122819	0	+	0	0	68	76	0.0
CP008925.1	h6.sal.bam	other	3122820	3122820	0	+	2	0	67	76	2.0
CP008925.1	h6.sal.bam	other	3122821	3122821	0	+	0	0	67	77	0.0
CP008925.1	h6.sal.bam	other	3122822	3122822	0	+	2	0	67	77	2.0
CP008925.1	h6.sal.bam	other	3122823	3122823	0	+	1	0	68	77	1.0
CP008925.1	h6.sal.bam	other	3122824	3122824	0	+	0	1	67	82	0.0
CP008925.1	h6.sal.bam	other	3122825	3122825	0	+	1	2	68	81	1.0
CP008925.1	h6.sal.bam	other	3122826	3122826	0	+	1	2	68	82	1.0
CP008925.1	h6.sal.bam	other	3122827	3122827	0	+	0	1	67	83	0.0
CP008925.1	h6.sal.bam	GTTC	3122828	3122828	3122836	+	0	3	65	82	0.0
CP008925.1	h6.sal.bam	other	3122829	3122829	0	+	0	1	64	79	0.0
CP008925.1	h6.sal.bam	GTTC	3122830	3122830	3122836	+	4	1	66	84	4.0
CP008925.1	h6.sal.bam	other	3122831	3122831	0	+	1	0	66	84	1.0
CP008925.1	h6.sal.bam	other	3122832	3122832	0	+	0	1	64	84	0.0
CP008925.1	h6.sal.bam	other	3122833	3122833	0	+	0	2	64	83	0.0
CP008925.1	h6.sal.bam	other	3122834	3122834	0	+	0	3	61	82	0.0
CP008925.1	h6.sal.bam	other	3122835	3122835	0	+	2	0	62	81	2.0
CP008925.1	h6.sal.bam	other	3122836	3122836	0	+	2	0	64	83	2.0
CP008925.1	h6.sal.bam	other	3122837	3122837	0	+	1	0	65	83	1.0
CP008925.1	h6.sal.bam	GAAC	3122838	3122838	3122846	+	1	2	65	83	1.0
CP008925.1	h6.sal.bam	other	3122839	3122839	0	+	0	0	62	85	0.0
CP008925.1	h6.sal.bam	GAAC	3122840	3122840	3122846	+	6	1	64	86	6.0
CP008925.1	h6.sal.bam	other	3122841	3122841	0	+	0	0	64	85	0.0
CP008925.1	h6.sal.bam	other	3122842	3122842	0	+	2	1	66	85	2.0
CP008925.1	h6.sal.bam	other	3122843	3122843	0	+	4	1	69	84	4.0
CP008925.1	h6.sal.bam	other	3122844	3122844	0	+	2	0	67	84	2.0
CP008925.1	h6.sal.bam	GTTC	3122845	3122845	3122836	+	2	5	69	84	2.0
CP008925.1	h6.sal.bam	other	3122846	3122846	0	+	0	2	67	80	0.0
CP008925.1	h6.sal.bam	GTTC	3122847	3122847	3122836	+	7	1	73	79	7.0
CP008925.1	h6.sal.bam	other	3122848	3122848	0	+	2	1	75	80	2.0
CP008925.1	h6.sal.bam	other	3122849	3122849	0	+	0	1	75	81	0.0
CP008925.1	h6.sal.bam	other	3122850	3122850	0	+	0	2	74	81	0.0
CP008925.1	h6.sal.bam	other	3122851	3122851	0	+	0	2	72	81	0.0
CP008925.1	h6.sal.bam	other	3122852	3122852	0	+	0	2	72	83	0.0
CP008925.1	h6.sal.bam	other	3122853	3122853	0	+	0	5	72	81	0.0
CP008925.1	h6.sal.bam	other	3122854	3122854	0	+	2	0	72	77	2.0
CP008925.1	h6.sal.bam	GAAC	3122855	3122855	3122846	+	0	5	72	80	0.0
CP008925.1	h6.sal.bam	other	3122856	3122856	0	+	0	1	71	76	0.0
CP008925.1	h6.sal.bam	GAAC	3122857	3122857	3122846	+	9	0	80	76	9.0
CP008925.1	h6.sal.bam	other	3122858	3122858	0	+	0	3	80	76	0.0
CP008925.1	h6.sal.bam	other	3122859	3122859	0	+	0	0	78	76	0.0
CP008925.1	h6.sal.bam	other	3122860	3122860	0	+	1	0	79	78	1.0
CP008925.1	h6.sal.bam	other	3122861	3122861	0	+	1	1	80	78	1.0
CP008925.1	h6.sal.bam	other	3122862	3122862	0	+	2	0	81	77	2.0
CP008925.1	h6.sal.bam	other	3122863	3122863	0	+	0	0	80	79	0.0
CP008925.1	h6.sal.bam	other	3122864	3122864	0	+	1	1	80	81	1.0
CP008925.1	h6.sal.bam	other	3122865	3122865	0	+	2	0	82	83	2.0
CP008925.1	h6.sal.bam	other	3122866	3122866	0	+	1	1	80	84	1.0
CP008925.1	h6.sal.bam	other	3122867	3122867	0	+	0	3	80	84	0.0
CP008925.1	h6.sal.bam	other	3122868	3122868	0	+	0	0	80	82	0.0
CP008925.1	h6.sal.bam	other	3122869	3122869	0	+	1	1	81	85	1.0
CP008925.1	h6.sal.bam	other	3122870	3122870	0	+	1	0	80	84	1.0
CP008925.1	h6.sal.bam	other	3122871	3122871	0	+	0	0	79	84	0.0
CP008925.1	h6.sal.bam	other	3122872	3122872	0	+	0	5	79	87	0.0
CP008925.1	h6.sal.bam	other	3122873	3122873	0	+	1	0	80	83	1.0
CP008925.1	h6.sal.bam	other	3122874	3122874	0	+	4	0	84	83	4.0
CP008925.1	h6.sal.bam	other	3122875	3122875	0	+	2	0	83	85	2.0
CP008925.1	h6.sal.bam	other	3122876	3122876	0	+	1	0	80	87	1.0
CP008925.1	h6.sal.bam	other	3122877	3122877	0	+	0	1	80	87	0.0
CP008925.1	h6.sal.bam	other	3122878	3122878	0	+	1	1	81	88	1.0
CP008925.1	h6.sal.bam	other	3122879	3122879	0	+	0	2	81	87	0.0
CP008925.1	h6.sal.bam	other	3122880	3122880	0	+	2	0	81	86	2.0
CP008925.1	h6.sal.bam	other	3122881	3122881	0	+	3	1	83	86	3.0
CP008925.1	h6.sal.bam	other	3122882	3122882	0	+	2	1	85	85	2.0
CP008925.1	h6.sal.bam	other	3122883	3122883	0	+	1	0	84	87	1.0
CP008925.1	h6.sal.bam	other	3122884	3122884	0	+	0	1	84	87	0.0
CP008925.1	h6.sal.bam	other	3122885	3122885	0	+	2	0	86	88	2.0
CP008925.1	h6.sal.bam	other	3122886	3122886	0	+	0	4	85	90	0.0
CP008925.1	h6.sal.bam	other	3122887	3122887	0	+	0	0	84	88	0.0
CP008925.1	h6.sal.bam	other	3122888	3122888	0	+	0	1	83	90	0.0
CP008925.1	h6.sal.bam	other	3122889	3122889	0	+	0	0	83	89	0.0
CP008925.1	h6.sal.bam	other	3122890	3122890	0	+	0	0	83	89	0.0
CP008925.1	h6.sal.bam	other	3122891	3122891	0	+	2	0	85	90	2.0
CP008925.1	h6.sal.bam	other	3122892	3122892	0	+	1	0	86	93	1.0
CP008925.1	h6.sal.bam	other	3122893	3122893	0	+	1	0	87	93	1.0
CP008925.1	h6.sal.bam	other	3122894	3122894	0	+	1	1	88	93	1.0
CP008925.1	h6.sal.bam	other	3122895	3122895	0	+	2	0	88	94	2.0
CP008925.1	h6.sal.bam	other	3122896	3122896	0	+	1	1	89	95	1.0
CP008925.1	h6.sal.bam	other	3122897	3122897	0	+	0	4	87	97	0.0
CP008925.1	h6.sal.bam	other	3122898	3122898	0	+	1	1	87	93	1.0
CP008925.1	h6.sal.bam	other	3122899	3122899	0	+	1	2	87	93	1.0
CP008925.1	h6.sal.bam	other	3122900	3122900	0	+	1	2	88	93	1.0
CP008925.1	h6.sal.bam	other	3122901	3122901	0	+	0	1	87	91	0.0
CP008925.1	h6.sal.bam	other	3122902	3122902	0	+	0	2	87	90	0.0
CP008925.1	h6.sal.bam	other	3122903	3122903	0	+	0	1	87	88	0.0
CP008925.1	h6.sal.bam	other	3122904	3122904	0	+	1	3	86	89	1.0
CP008925.1	h6.sal.bam	other	3122905	3122905	0	+	0	1	83	88	0.0
CP008925.1	h6.sal.bam	other	3122906	3122906	0	+	0	0	83	89	0.0
CP008925.1	h6.sal.bam	other	3122907	3122907	0	+	0	0	83	92	0.0
CP008925.1	h6.sal.bam	other	3122908	3122908	0	+	2	1	83	94	2.0
CP008925.1	h6.sal.bam	other	3122909	3122909	0	+	2	3	85	94	2.0
CP008925.1	h6.sal.bam	other	3122910	3122910	0	+	1	2	86	91	1.0
CP008925.1	h6.sal.bam	other	3122911	3122911	0	+	1	0	83	91	1.0
CP008925.1	h6.sal.bam	other	3122912	3122912	0	+	1	1	84	91	1.0
CP008925.1	h6.sal.bam	other	3122913	3122913	0	+	4	3	88	91	4.0
CP008925.1	h6.sal.bam	other	3122914	3122914	0	+	1	1	89	89	1.0
CP008925.1	h6.sal.bam	other	3122915	3122915	0	+	1	0	84	88	1.0
CP008925.1	h6.sal.bam	other	3122916	3122916	0	+	2	0	84	92	2.0
CP008925.1	h6.sal.bam	other	3122917	3122917	0	+	0	0	80	93	0.0
CP008925.1	h6.sal.bam	other	3122918	3122918	0	+	3	1	83	96	3.0
CP008925.1	h6.sal.bam	other	3122919	3122919	0	+	1	0	80	100	1.0
CP008925.1	h6.sal.bam	other	3122920	3122920	0	+	2	2	82	101	2.0
CP008925.1	h6.sal.bam	other	3122921	3122921	0	+	1	0	82	99	1.0
CP008925.1	h6.sal.bam	other	3122922	3122922	0	+	0	2	73	99	0.0
CP008925.1	h6.sal.bam	other	3122923	3122923	0	+	1	2	74	98	1.0
CP008925.1	h6.sal.bam	other	3122924	3122924	0	+	1	1	75	97	1.0
CP008925.1	h6.sal.bam	other	3122925	3122925	0	+	1	3	76	96	1.0
CP008925.1	h6.sal.bam	other	3122926	3122926	0	+	2	3	78	95	2.0
CP008925.1	h6.sal.bam	other	3122927	3122927	0	+	2	0	79	93	2.0
CP008925.1	h6.sal.bam	other	3122928	3122928	0	+	2	1	81	93	2.0
CP008925.1	h6.sal.bam	other	3122929	3122929	0	+	0	3	79	93	0.0
CP008925.1	h6.sal.bam	other	3122930	3122930	0	+	2	1	73	92	2.0
CP008925.1	h6.sal.bam	other	3122931	3122931	0	+	3	1	76	93	3.0
CP008925.1	h6.sal.bam	other	3122932	3122932	0	+	4	3	80	92	4.0
CP008925.1	h6.sal.bam	other	3122933	3122933	0	+	2	0	82	92	2.0
CP008925.1	h6.sal.bam	other	3122934	3122934	0	+	1	2	82	93	1.0
CP008925.1	h6.sal.bam	other	3122935	3122935	0	+	2	1	84	91	2.0
CP008925.1	h6.sal.bam	other	3122936	3122936	0	+	1	0	82	90	1.0
CP008925.1	h6.sal.bam	other	3122937	3122937	0	+	2	1	84	91	2.0
CP008925.1	h6.sal.bam	other	3122938	3122938	0	+	0	2	84	90	0.0
CP008925.1	h6.sal.bam	other	3122939	3122939	0	+	1	3	81	90	1.0
CP008925.1	h6.sal.bam	other	3122940	3122940	0	+	0	1	80	89	0.0
CP008925.1	h6.sal.bam	other	3122941	3122941	0	+	1	0	81	89	1.0
CP008925.1	h6.sal.bam	other	3122942	3122942	0	+	1	1	82	91	1.0
CP008925.1	h6.sal.bam	other	3122943	3122943	0	+	1	3	82	92	1.0
CP008925.1	h6.sal.bam	other	3122944	3122944	0	+	2	0	84	89	2.0
CP008925.1	h6.sal.bam	other	3122945	3122945	0	+	0	0	84	91	0.0
CP008925.1	h6.sal.bam	other	3122946	3122946	0	+	1	3	85	92	1.0
CP008925.1	h6.sal.bam	other	3122947	3122947	0	+	1	1	85	89	1.0
CP008925.1	h6.sal.bam	other	3122948	3122948	0	+	1	0	86	88	1.0
CP008925.1	h6.sal.bam	other	3122949	3122949	0	+	4	3	86	88	4.0
CP008925.1	h6.sal.bam	other	3122950	3122950	0	+	1	2	85	85	1.0
CP008925.1	h6.sal.bam	other	3122951	3122951	0	+	1	0	85	91	1.0
CP008925.1	h6.sal.bam	other	3122952	3122952	0	+	0	2	85	93	0.0
CP008925.1	h6.sal.bam	other	3122953	3122953	0	+	1	1	85	91	1.0
CP008925.1	h6.sal.bam	other	3122954	3122954	0	+	1	0	85	90	1.0
CP008925.1	h6.sal.bam	other	3122955	3122955	0	+	4	0	88	92	4.0
CP008925.1	h6.sal.bam	other	3122956	3122956	0	+	0	0	84	92	0.0
CP008925.1	h6.sal.bam	other	3122957	3122957	0	+	3	3	85	93	3.0
CP008925.1	h6.sal.bam	other	3122958	3122958	0	+	0	1	84	92	0.0
CP008925.1	h6.sal.bam	other	3122959	3122959	0	+	2	2	84	94	2.0
CP008925.1	h6.sal.bam	other	3122960	3122960	0	+	1	1	85	96	1.0
CP008925.1	h6.sal.bam	other	3122961	3122961	0	+	0	1	85	95	0.0
CP008925.1	h6.sal.bam	other	3122962	3122962	0	+	1	2	86	94	1.0
CP008925.1	h6.sal.bam	other	3122963	3122963	0	+	2	0	88	92	2.0
CP008925.1	h6.sal.bam	other	3122964	3122964	0	+	3	1	91	95	3.0
CP008925.1	h6.sal.bam	other	3122965	3122965	0	+	0	3	91	94	0.0
CP008925.1	h6.sal.bam	other	3122966	3122966	0	+	0	0	89	92	0.0
CP008925.1	h6.sal.bam	other	3122967	3122967	0	+	1	0	90	93	1.0
CP008925.1	h6.sal.bam	other	3122968	3122968	0	+	0	2	89	93	0.0
CP008925.1	h6.sal.bam	other	3122969	3122969	0	+	3	1	91	91	3.0
CP008925.1	h6.sal.bam	other	3122970	3122970	0	+	3	2	93	92	3.0
CP008925.1	h6.sal.bam	other	3122971	3122971	0	+	0	1	90	90	0.0
CP008925.1	h6.sal.bam	other	3122972	3122972	0	+	0	0	90	89	0.0
CP008925.1	h6.sal.bam	other	3122973	3122973	0	+	0	1	89	90	0.0
CP008925.1	h6.sal.bam	other	3122974	3122974	0	+	2	2	90	90	2.0
CP008925.1	h6.sal.bam	other	3122975	3122975	0	+	0	0	90	89	0.0
CP008925.1	h6.sal.bam	other	3122976	3122976	0	+	2	0	92	91	2.0
CP008925.1	h6.sal.bam	other	3122977	3122977	0	+	2	1	94	91	2.0
CP008925.1	h6.sal.bam	other	3122978	3122978	0	+	1	1	95	91	1.0
CP008925.1	h6.sal.bam	other	3122979	3122979	0	+	0	2	95	90	0.0
CP008925.1	h6.sal.bam	other	3122980	3122980	0	+	1	2	96	90	1.0
CP008925.1	h6.sal.bam	other	3122981	3122981	0	+	1	3	97	88	1.0
CP008925.1	h6.sal.bam	other	3122982	3122982	0	+	0	2	97	88	0.0
CP008925.1	h6.sal.bam	other	3122983	3122983	0	+	2	1	94	88	2.0
CP008925.1	h6.sal.bam	other	3122984	3122984	0	+	2	1	96	88	2.0
CP008925.1	h6.sal.bam	other	3122985	3122985	0	+	0	2	95	88	0.0
CP008925.1	h6.sal.bam	other	3122986	3122986	0	+	1	0	94	87	1.0
CP008925.1	h6.sal.bam	other	3122987	3122987	0	+	0	1	90	90	0.0
CP008925.1	h6.sal.bam	other	3122988	3122988	0	+	0	1	90	89	0.0
CP008925.1	h6.sal.bam	other	3122989	3122989	0	+	1	1	89	90	1.0
CP008925.1	h6.sal.bam	other	3122990	3122990	0	+	1	3	90	89	1.0
CP008925.1	h6.sal.bam	other	3122991	3122991	0	+	0	1	87	88	0.0
CP008925.1	h6.sal.bam	other	3122992	3122992	0	+	2	3	89	91	2.0
CP008925.1	h6.sal.bam	other	3122993	3122993	0	+	1	5	88	88	1.0
CP008925.1	h6.sal.bam	other	3122994	3122994	0	+	1	1	85	84	1.0
CP008925.1	h6.sal.bam	other	3122995	3122995	0	+	3	0	88	83	3.0
CP008925.1	h6.sal.bam	other	3122996	3122996	0	+	4	0	92	84	4.0
CP008925.1	h6.sal.bam	other	3122997	3122997	0	+	1	1	93	84	1.0
CP008925.1	h6.sal.bam	other	3122998	3122998	0	+	4	1	96	85	4.0
CP008925.1	h6.sal.bam	other	3122999	3122999	0	+	2	1	98	84	2.0
CP008925.1	h6.sal.bam	other	3123000	3123000	0	+	4	1	95	83	4.0
CP008925.1	h6.sal.bam	other	3123001	3123001	0	+	2	1	96	83	2.0
CP008925.1	h6.sal.bam	other	3123002	3123002	0	+	1	0	97	82	1.0
CP008925.1	h6.sal.bam	other	3123003	3123003	0	+	1	2	89	82	1.0
CP008925.1	h6.sal.bam	other	3123004	3123004	0	+	1	2	90	82	1.0
CP008925.1	h6.sal.bam	other	3123005	3123005	0	+	1	0	91	82	1.0
CP008925.1	h6.sal.bam	other	3123006	3123006	0	+	1	2	92	82	1.0
CP008925.1	h6.sal.bam	other	3123007	3123007	0	+	0	2	92	81	0.0
CP008925.1	h6.sal.bam	other	3123008	3123008	0	+	0	1	90	86	0.0
CP008925.1	h6.sal.bam	other	3123009	3123009	0	+	3	0	92	85	3.0
CP008925.1	h6.sal.bam	other	3123010	3123010	0	+	1	1	92	85	1.0
CP008925.1	h6.sal.bam	other	3123011	3123011	0	+	2	0	92	85	2.0
CP008925.1	h6.sal.bam	other	3123012	3123012	0	+	0	1	90	88	0.0
CP008925.1	h6.sal.bam	other	3123013	3123013	0	+	1	1	91	87	1.0
CP008925.1	h6.sal.bam	other	3123014	3123014	0	+	1	2	92	86	1.0
CP008925.1	h6.sal.bam	other	3123015	3123015	0	+	2	1	93	91	2.0
CP008925.1	h6.sal.bam	other	3123016	3123016	0	+	0	1	93	90	0.0
CP008925.1	h6.sal.bam	other	3123017	3123017	0	+	0	2	91	91	0.0
CP008925.1	h6.sal.bam	other	3123018	3123018	0	+	2	0	92	89	2.0
CP008925.1	h6.sal.bam	other	3123019	3123019	0	+	0	2	90	89	0.0
CP008925.1	h6.sal.bam	other	3123020	3123020	0	+	0	1	90	87	0.0
CP008925.1	h6.sal.bam	other	3123021	3123021	0	+	0	3	89	86	0.0
CP008925.1	h6.sal.bam	other	3123022	3123022	0	+	2	0	90	83	2.0
CP008925.1	h6.sal.bam	other	3123023	3123023	0	+	1	1	86	84	1.0
CP008925.1	h6.sal.bam	other	3123024	3123024	0	+	1	1	87	85	1.0
CP008925.1	h6.sal.bam	other	3123025	3123025	0	+	0	3	87	85	0.0
CP008925.1	h6.sal.bam	other	3123026	3123026	0	+	1	2	87	82	1.0
CP008925.1	h6.sal.bam	other	3123027	3123027	0	+	0	1	87	80	0.0
CP008925.1	h6.sal.bam	other	3123028	3123028	0	+	2	0	88	81	2.0
CP008925.1	h6.sal.bam	other	3123029	3123029	0	+	1	1	88	84	1.0
CP008925.1	h6.sal.bam	other	3123030	3123030	0	+	2	1	86	84	2.0
CP008925.1	h6.sal.bam	other	3123031	3123031	0	+	0	0	83	84	0.0
CP008925.1	h6.sal.bam	other	3123032	3123032	0	+	1	2	84	88	1.0
CP008925.1	h6.sal.bam	other	3123033	3123033	0	+	2	3	86	86	2.0
CP008925.1	h6.sal.bam	other	3123034	3123034	0	+	1	4	85	83	1.0
CP008925.1	h6.sal.bam	other	3123035	3123035	0	+	0	0	84	79	0.0
CP008925.1	h6.sal.bam	other	3123036	3123036	0	+	2	1	86	79	2.0
CP008925.1	h6.sal.bam	other	3123037	3123037	0	+	1	2	85	80	1.0
CP008925.1	h6.sal.bam	other	3123038	3123038	0	+	1	0	83	78	1.0
CP008925.1	h6.sal.bam	other	3123039	3123039	0	+	3	1	85	79	3.0
CP008925.1	h6.sal.bam	other	3123040	3123040	0	+	0	0	85	78	0.0
CP008925.1	h6.sal.bam	other	3123041	3123041	0	+	3	1	88	82	3.0
CP008925.1	h6.sal.bam	other	3123042	3123042	0	+	3	0	90	82	3.0
CP008925.1	h6.sal.bam	other	3123043	3123043	0	+	0	1	90	82	0.0
CP008925.1	h6.sal.bam	other	3123044	3123044	0	+	3	1	87	88	3.0
CP008925.1	h6.sal.bam	other	3123045	3123045	0	+	1	0	88	87	1.0
CP008925.1	h6.sal.bam	other	3123046	3123046	0	+	0	0	88	88	0.0
CP008925.1	h6.sal.bam	other	3123047	3123047	0	+	2	1	90	88	2.0
CP008925.1	h6.sal.bam	other	3123048	3123048	0	+	0	1	89	87	0.0
CP008925.1	h6.sal.bam	other	3123049	3123049	0	+	1	1	89	92	1.0
CP008925.1	h6.sal.bam	other	3123050	3123050	0	+	3	2	91	91	3.0
CP008925.1	h6.sal.bam	other	3123051	3123051	0	+	0	0	89	89	0.0
CP008925.1	h6.sal.bam	other	3123052	3123052	0	+	1	2	88	91	1.0
CP008925.1	h6.sal.bam	other	3123053	3123053	0	+	0	0	85	90	0.0
CP008925.1	h6.sal.bam	other	3123054	3123054	0	+	0	1	85	91	0.0
CP008925.1	h6.sal.bam	other	3123055	3123055	0	+	0	0	85	93	0.0
CP008925.1	h6.sal.bam	other	3123056	3123056	0	+	3	3	88	93	3.0
CP008925.1	h6.sal.bam	other	3123057	3123057	0	+	2	2	90	91	2.0
CP008925.1	h6.sal.bam	other	3123058	3123058	0	+	2	1	90	90	2.0
CP008925.1	h6.sal.bam	other	3123059	3123059	0	+	3	1	91	89	3.0
CP008925.1	h6.sal.bam	other	3123060	3123060	0	+	1	1	92	91	1.0
CP008925.1	h6.sal.bam	other	3123061	3123061	0	+	2	4	93	90	2.0
CP008925.1	h6.sal.bam	other	3123062	3123062	0	+	2	0	95	87	2.0
CP008925.1	h6.sal.bam	other	3123063	3123063	0	+	1	1	96	87	1.0
CP008925.1	h6.sal.bam	other	3123064	3123064	0	+	5	1	100	89	5.0
CP008925.1	h6.sal.bam	other	3123065	3123065	0	+	0	1	99	92	0.0
CP008925.1	h6.sal.bam	other	3123066	3123066	0	+	2	4	100	93	2.0
CP008925.1	h6.sal.bam	other	3123067	3123067	0	+	1	0	100	89	1.0
CP008925.1	h6.sal.bam	other	3123068	3123068	0	+	1	1	101	89	1.0
CP008925.1	h6.sal.bam	other	3123069	3123069	0	+	0	0	100	92	0.0
CP008925.1	h6.sal.bam	other	3123070	3123070	0	+	0	1	96	93	0.0
CP008925.1	h6.sal.bam	other	3123071	3123071	0	+	2	1	94	93	2.0
CP008925.1	h6.sal.bam	other	3123072	3123072	0	+	1	1	95	92	1.0
CP008925.1	h6.sal.bam	other	3123073	3123073	0	+	0	0	89	91	0.0
CP008925.1	h6.sal.bam	other	3123074	3123074	0	+	0	0	85	91	0.0
CP008925.1	h6.sal.bam	other	3123075	3123075	0	+	3	1	86	91	3.0
CP008925.1	h6.sal.bam	other	3123076	3123076	0	+	0	0	85	91	0.0
CP008925.1	h6.sal.bam	other	3123077	3123077	0	+	2	0	87	91	2.0
CP008925.1	h6.sal.bam	other	3123078	3123078	0	+	1	2	87	92	1.0
CP008925.1	h6.sal.bam	other	3123079	3123079	0	+	1	2	87	92	1.0
CP008925.1	h6.sal.bam	other	3123080	3123080	0	+	0	1	84	93	0.0
CP008925.1	h6.sal.bam	other	3123081	3123081	0	+	1	7	85	92	1.0
CP008925.1	h6.sal.bam	other	3123082	3123082	0	+	3	0	88	87	3.0
CP008925.1	h6.sal.bam	other	3123083	3123083	0	+	1	1	88	87	1.0
CP008925.1	h6.sal.bam	other	3123084	3123084	0	+	0	1	86	86	0.0
CP008925.1	h6.sal.bam	other	3123085	3123085	0	+	3	3	88	87	3.0
CP008925.1	h6.sal.bam	other	3123086	3123086	0	+	1	2	87	84	1.0
CP008925.1	h6.sal.bam	other	3123087	3123087	0	+	0	0	87	88	0.0
CP008925.1	h6.sal.bam	other	3123088	3123088	0	+	1	3	86	88	1.0
CP008925.1	h6.sal.bam	other	3123089	3123089	0	+	1	1	87	91	1.0
CP008925.1	h6.sal.bam	other	3123090	3123090	0	+	0	3	85	93	0.0
CP008925.1	h6.sal.bam	other	3123091	3123091	0	+	1	0	86	90	1.0
CP008925.1	h6.sal.bam	other	3123092	3123092	0	+	0	0	86	93	0.0
CP008925.1	h6.sal.bam	other	3123093	3123093	0	+	1	0	85	95	1.0
CP008925.1	h6.sal.bam	other	3123094	3123094	0	+	0	0	85	97	0.0
CP008925.1	h6.sal.bam	other	3123095	3123095	0	+	0	0	85	100	0.0
CP008925.1	h6.sal.bam	other	3123096	3123096	0	+	2	0	85	102	2.0
CP008925.1	h6.sal.bam	other	3123097	3123097	0	+	0	2	84	104	0.0
CP008925.1	h6.sal.bam	other	3123098	3123098	0	+	0	1	84	102	0.0
CP008925.1	h6.sal.bam	other	3123099	3123099	0	+	1	1	84	104	1.0
CP008925.1	h6.sal.bam	other	3123100	3123100	0	+	0	0	81	105	0.0
CP008925.1	h6.sal.bam	other	3123101	3123101	0	+	1	3	82	107	1.0
CP008925.1	h6.sal.bam	other	3123102	3123102	0	+	1	2	82	104	1.0
CP008925.1	h6.sal.bam	other	3123103	3123103	0	+	2	1	84	103	2.0
CP008925.1	h6.sal.bam	other	3123104	3123104	0	+	0	0	84	103	0.0
CP008925.1	h6.sal.bam	other	3123105	3123105	0	+	2	1	84	107	2.0
CP008925.1	h6.sal.bam	other	3123106	3123106	0	+	2	4	86	106	2.0
CP008925.1	h6.sal.bam	other	3123107	3123107	0	+	2	0	87	103	2.0
CP008925.1	h6.sal.bam	other	3123108	3123108	0	+	1	0	86	104	1.0
CP008925.1	h6.sal.bam	other	3123109	3123109	0	+	0	1	85	106	0.0
CP008925.1	h6.sal.bam	other	3123110	3123110	0	+	1	0	86	105	1.0
CP008925.1	h6.sal.bam	other	3123111	3123111	0	+	2	1	86	106	2.0
CP008925.1	h6.sal.bam	other	3123112	3123112	0	+	2	0	87	105	2.0
CP008925.1	h6.sal.bam	other	3123113	3123113	0	+	2	1	88	105	2.0
CP008925.1	h6.sal.bam	other	3123114	3123114	0	+	0	2	85	104	0.0
CP008925.1	h6.sal.bam	other	3123115	3123115	0	+	4	2	89	105	4.0
CP008925.1	h6.sal.bam	other	3123116	3123116	0	+	1	0	87	103	1.0
CP008925.1	h6.sal.bam	other	3123117	3123117	0	+	1	6	86	105	1.0
CP008925.1	h6.sal.bam	other	3123118	3123118	0	+	1	1	84	104	1.0
CP008925.1	h6.sal.bam	other	3123119	3123119	0	+	0	0	84	103	0.0
CP008925.1	h6.sal.bam	other	3123120	3123120	0	+	1	1	81	104	1.0
CP008925.1	h6.sal.bam	other	3123121	3123121	0	+	0	2	81	104	0.0
CP008925.1	h6.sal.bam	other	3123122	3123122	0	+	0	2	81	102	0.0
CP008925.1	h6.sal.bam	other	3123123	3123123	0	+	2	2	83	100	2.0
CP008925.1	h6.sal.bam	other	3123124	3123124	0	+	2	0	84	99	2.0
CP008925.1	h6.sal.bam	other	3123125	3123125	0	+	1	0	82	100	1.0
CP008925.1	h6.sal.bam	other	3123126	3123126	0	+	3	2	84	100	3.0
CP008925.1	h6.sal.bam	other	3123127	3123127	0	+	1	1	85	99	1.0
CP008925.1	h6.sal.bam	other	3123128	3123128	0	+	1	1	86	99	1.0
CP008925.1	h6.sal.bam	other	3123129	3123129	0	+	0	3	86	98	0.0
CP008925.1	h6.sal.bam	other	3123130	3123130	0	+	0	0	85	100	0.0
CP008925.1	h6.sal.bam	other	3123131	3123131	0	+	2	1	85	100	2.0
CP008925.1	h6.sal.bam	GAAC	3123132	3123132	3123140	+	1	1	84	104	1.0
CP008925.1	h6.sal.bam	other	3123133	3123133	0	+	0	1	78	103	0.0
CP008925.1	h6.sal.bam	GAAC	3123134	3123134	3123140	+	1	2	79	104	1.0
CP008925.1	h6.sal.bam	other	3123135	3123135	0	+	3	0	82	102	3.0
CP008925.1	h6.sal.bam	other	3123136	3123136	0	+	2	1	83	102	2.0
CP008925.1	h6.sal.bam	other	3123137	3123137	0	+	2	1	82	102	2.0
CP008925.1	h6.sal.bam	other	3123138	3123138	0	+	1	2	83	101	1.0
CP008925.1	h6.sal.bam	other	3123139	3123139	0	+	2	4	77	99	2.0
CP008925.1	h6.sal.bam	other	3123140	3123140	0	+	2	2	79	95	2.0
CP008925.1	h6.sal.bam	other	3123141	3123141	0	+	1	0	80	95	1.0
CP008925.1	h6.sal.bam	other	3123142	3123142	0	+	1	2	80	98	1.0
CP008925.1	h6.sal.bam	other	3123143	3123143	0	+	1	2	81	97	1.0
CP008925.1	h6.sal.bam	other	3123144	3123144	0	+	1	1	82	96	1.0
CP008925.1	h6.sal.bam	other	3123145	3123145	0	+	0	1	82	95	0.0
CP008925.1	h6.sal.bam	other	3123146	3123146	0	+	0	0	80	96	0.0
CP008925.1	h6.sal.bam	other	3123147	3123147	0	+	1	0	80	98	1.0
CP008925.1	h6.sal.bam	other	3123148	3123148	0	+	0	0	80	101	0.0
CP008925.1	h6.sal.bam	GAAC	3123149	3123149	3123140	+	1	0	78	103	1.0
CP008925.1	h6.sal.bam	other	3123150	3123150	0	+	0	2	78	103	0.0
CP008925.1	h6.sal.bam	GAAC	3123151	3123151	3123140	+	0	1	78	102	0.0
CP008925.1	h6.sal.bam	other	3123152	3123152	0	+	0	1	76	102	0.0
CP008925.1	h6.sal.bam	other	3123153	3123153	0	+	1	1	75	106	1.0
CP008925.1	h6.sal.bam	other	3123154	3123154	0	+	2	2	77	108	2.0
CP008925.1	h6.sal.bam	other	3123155	3123155	0	+	0	0	76	106	0.0
CP008925.1	h6.sal.bam	other	3123156	3123156	0	+	1	2	76	109	1.0
CP008925.1	h6.sal.bam	other	3123157	3123157	0	+	1	2	74	107	1.0
CP008925.1	h6.sal.bam	other	3123158	3123158	0	+	0	4	73	105	0.0
CP008925.1	h6.sal.bam	other	3123159	3123159	0	+	1	2	74	103	1.0
CP008925.1	h6.sal.bam	other	3123160	3123160	0	+	2	2	73	102	2.0
CP008925.1	h6.sal.bam	other	3123161	3123161	0	+	1	1	72	101	1.0
CP008925.1	h6.sal.bam	other	3123162	3123162	0	+	2	3	74	100	2.0
CP008925.1	h6.sal.bam	other	3123163	3123163	0	+	2	1	76	97	2.0
CP008925.1	h6.sal.bam	other	3123164	3123164	0	+	2	2	77	97	2.0
CP008925.1	h6.sal.bam	other	3123165	3123165	0	+	5	3	82	96	5.0
CP008925.1	h6.sal.bam	other	3123166	3123166	0	+	0	2	82	93	0.0
CP008925.1	h6.sal.bam	other	3123167	3123167	0	+	2	1	83	91	2.0
CP008925.1	h6.sal.bam	other	3123168	3123168	0	+	0	1	83	90	0.0
CP008925.1	h6.sal.bam	other	3123169	3123169	0	+	1	3	84	89	1.0
CP008925.1	h6.sal.bam	other	3123170	3123170	0	+	0	2	82	88	0.0
CP008925.1	h6.sal.bam	other	3123171	3123171	0	+	1	2	83	89	1.0
CP008925.1	h6.sal.bam	other	3123172	3123172	0	+	0	3	83	87	0.0
CP008925.1	h6.sal.bam	other	3123173	3123173	0	+	1	0	83	84	1.0
CP008925.1	h6.sal.bam	other	3123174	3123174	0	+	1	2	84	85	1.0
CP008925.1	h6.sal.bam	other	3123175	3123175	0	+	6	2	90	86	6.0
CP008925.1	h6.sal.bam	other	3123176	3123176	0	+	1	0	90	85	1.0
CP008925.1	h6.sal.bam	other	3123177	3123177	0	+	1	2	88	87	1.0
CP008925.1	h6.sal.bam	other	3123178	3123178	0	+	1	0	89	87	1.0
CP008925.1	h6.sal.bam	other	3123179	3123179	0	+	0	4	89	89	0.0
CP008925.1	h6.sal.bam	other	3123180	3123180	0	+	2	1	89	85	2.0
CP008925.1	h6.sal.bam	other	3123181	3123181	0	+	3	1	90	84	3.0
CP008925.1	h6.sal.bam	other	3123182	3123182	0	+	2	2	90	83	2.0
CP008925.1	h6.sal.bam	other	3123183	3123183	0	+	0	0	89	84	0.0
CP008925.1	h6.sal.bam	other	3123184	3123184	0	+	0	0	89	84	0.0
CP008925.1	h6.sal.bam	other	3123185	3123185	0	+	2	1	88	85	2.0
CP008925.1	h6.sal.bam	other	3123186	3123186	0	+	0	1	88	84	0.0
CP008925.1	h6.sal.bam	other	3123187	3123187	0	+	1	2	81	84	1.0
CP008925.1	h6.sal.bam	other	3123188	3123188	0	+	0	2	81	83	0.0
CP008925.1	h6.sal.bam	other	3123189	3123189	0	+	0	0	81	81	0.0
CP008925.1	h6.sal.bam	other	3123190	3123190	0	+	2	0	82	83	2.0
CP008925.1	h6.sal.bam	other	3123191	3123191	0	+	1	5	83	83	1.0
CP008925.1	h6.sal.bam	other	3123192	3123192	0	+	1	0	83	80	1.0
CP008925.1	h6.sal.bam	other	3123193	3123193	0	+	0	1	82	81	0.0
CP008925.1	h6.sal.bam	other	3123194	3123194	0	+	0	0	82	81	0.0
CP008925.1	h6.sal.bam	other	3123195	3123195	0	+	1	1	82	81	1.0
CP008925.1	h6.sal.bam	other	3123196	3123196	0	+	1	0	83	81	1.0
CP008925.1	h6.sal.bam	other	3123197	3123197	0	+	2	0	85	81	2.0
CP008925.1	h6.sal.bam	other	3123198	3123198	0	+	1	2	84	81	1.0
CP008925.1	h6.sal.bam	other	3123199	3123199	0	+	2	1	83	84	2.0
CP008925.1	h6.sal.bam	other	3123200	3123200	0	+	4	0	87	83	4.0
CP008925.1	h6.sal.bam	other	3123201	3123201	0	+	0	1	84	83	0.0
CP008925.1	h6.sal.bam	other	3123202	3123202	0	+	1	1	84	86	1.0
CP008925.1	h6.sal.bam	other	3123203	3123203	0	+	1	3	84	87	1.0
CP008925.1	h6.sal.bam	other	3123204	3123204	0	+	1	2	85	85	1.0
CP008925.1	h6.sal.bam	other	3123205	3123205	0	+	0	2	85	83	0.0
CP008925.1	h6.sal.bam	other	3123206	3123206	0	+	1	3	84	85	1.0
CP008925.1	h6.sal.bam	other	3123207	3123207	0	+	0	0	83	82	0.0
CP008925.1	h6.sal.bam	other	3123208	3123208	0	+	1	1	84	83	1.0
CP008925.1	h6.sal.bam	other	3123209	3123209	0	+	0	0	83	83	0.0
CP008925.1	h6.sal.bam	other	3123210	3123210	0	+	2	0	80	84	2.0
CP008925.1	h6.sal.bam	other	3123211	3123211	0	+	1	1	81	84	1.0
CP008925.1	h6.sal.bam	other	3123212	3123212	0	+	0	0	79	83	0.0
CP008925.1	h6.sal.bam	other	3123213	3123213	0	+	1	0	79	88	1.0
CP008925.1	h6.sal.bam	other	3123214	3123214	0	+	1	1	75	91	1.0
CP008925.1	h6.sal.bam	other	3123215	3123215	0	+	1	1	76	92	1.0
CP008925.1	h6.sal.bam	other	3123216	3123216	0	+	1	3	77	91	1.0
CP008925.1	h6.sal.bam	other	3123217	3123217	0	+	1	1	77	88	1.0
CP008925.1	h6.sal.bam	other	3123218	3123218	0	+	0	1	76	88	0.0
CP008925.1	h6.sal.bam	other	3123219	3123219	0	+	2	2	77	88	2.0
CP008925.1	h6.sal.bam	other	3123220	3123220	0	+	1	2	78	88	1.0
CP008925.1	h6.sal.bam	other	3123221	3123221	0	+	3	4	81	86	3.0
CP008925.1	h6.sal.bam	other	3123222	3123222	0	+	1	0	80	83	1.0
CP008925.1	h6.sal.bam	other	3123223	3123223	0	+	1	1	81	84	1.0
CP008925.1	h6.sal.bam	other	3123224	3123224	0	+	0	0	79	84	0.0
CP008925.1	h6.sal.bam	other	3123225	3123225	0	+	0	1	79	85	0.0
CP008925.1	h6.sal.bam	other	3123226	3123226	0	+	1	3	77	87	1.0
CP008925.1	h6.sal.bam	other	3123227	3123227	0	+	2	5	79	84	2.0
CP008925.1	h6.sal.bam	other	3123228	3123228	0	+	0	3	79	79	0.0
CP008925.1	h6.sal.bam	other	3123229	3123229	0	+	2	1	81	77	2.0
CP008925.1	h6.sal.bam	other	3123230	3123230	0	+	0	0	81	78	0.0
CP008925.1	h6.sal.bam	other	3123231	3123231	0	+	2	0	81	80	2.0
CP008925.1	h6.sal.bam	other	3123232	3123232	0	+	1	2	82	81	1.0
CP008925.1	h6.sal.bam	other	3123233	3123233	0	+	0	1	82	79	0.0
CP008925.1	h6.sal.bam	other	3123234	3123234	0	+	3	1	84	78	3.0
CP008925.1	h6.sal.bam	other	3123235	3123235	0	+	0	0	82	81	0.0
CP008925.1	h6.sal.bam	other	3123236	3123236	0	+	1	0	80	82	1.0
CP008925.1	h6.sal.bam	other	3123237	3123237	0	+	5	1	84	82	5.0
CP008925.1	h6.sal.bam	other	3123238	3123238	0	+	2	0	84	81	2.0
CP008925.1	h6.sal.bam	other	3123239	3123239	0	+	0	1	82	83	0.0
CP008925.1	h6.sal.bam	other	3123240	3123240	0	+	2	0	78	82	2.0
CP008925.1	h6.sal.bam	other	3123241	3123241	0	+	1	0	79	82	1.0
CP008925.1	h6.sal.bam	other	3123242	3123242	0	+	1	0	79	87	1.0
CP008925.1	h6.sal.bam	other	3123243	3123243	0	+	1	1	79	87	1.0
CP008925.1	h6.sal.bam	other	3123244	3123244	0	+	0	1	79	86	0.0
CP008925.1	h6.sal.bam	other	3123245	3123245	0	+	2	3	81	86	2.0
CP008925.1	h6.sal.bam	other	3123246	3123246	0	+	2	0	82	85	2.0
CP008925.1	h6.sal.bam	other	3123247	3123247	0	+	0	0	82	87	0.0
CP008925.1	h6.sal.bam	other	3123248	3123248	0	+	2	1	83	87	2.0
CP008925.1	h6.sal.bam	other	3123249	3123249	0	+	3	3	80	88	3.0
CP008925.1	h6.sal.bam	GTTC	3123250	3123250	3123258	+	1	1	81	87	1.0
CP008925.1	h6.sal.bam	other	3123251	3123251	0	+	1	2	82	86	1.0
CP008925.1	h6.sal.bam	GTTC	3123252	3123252	3123258	+	0	2	81	84	0.0
CP008925.1	h6.sal.bam	other	3123253	3123253	0	+	2	2	82	83	2.0
CP008925.1	h6.sal.bam	other	3123254	3123254	0	+	1	2	81	81	1.0
CP008925.1	h6.sal.bam	other	3123255	3123255	0	+	0	0	81	80	0.0
CP008925.1	h6.sal.bam	other	3123256	3123256	0	+	1	1	79	81	1.0
CP008925.1	h6.sal.bam	other	3123257	3123257	0	+	0	0	77	80	0.0
CP008925.1	h6.sal.bam	other	3123258	3123258	0	+	0	0	77	81	0.0
CP008925.1	h6.sal.bam	other	3123259	3123259	0	+	0	1	77	82	0.0
CP008925.1	h6.sal.bam	other	3123260	3123260	0	+	0	1	75	84	0.0
CP008925.1	h6.sal.bam	other	3123261	3123261	0	+	0	0	75	84	0.0
CP008925.1	h6.sal.bam	other	3123262	3123262	0	+	1	1	75	85	1.0
CP008925.1	h6.sal.bam	other	3123263	3123263	0	+	0	0	75	84	0.0
CP008925.1	h6.sal.bam	other	3123264	3123264	0	+	0	2	75	84	0.0
CP008925.1	h6.sal.bam	other	3123265	3123265	0	+	2	0	75	84	2.0
CP008925.1	h6.sal.bam	other	3123266	3123266	0	+	1	2	75	87	1.0
CP008925.1	h6.sal.bam	GTTC	3123267	3123267	3123258	+	0	1	74	85	0.0
CP008925.1	h6.sal.bam	other	3123268	3123268	0	+	2	1	76	84	2.0
CP008925.1	h6.sal.bam	GTTC	3123269	3123269	3123258	+	3	0	79	85	3.0
CP008925.1	h6.sal.bam	other	3123270	3123270	0	+	1	1	79	85	1.0
CP008925.1	h6.sal.bam	other	3123271	3123271	0	+	1	2	77	85	1.0
CP008925.1	h6.sal.bam	other	3123272	3123272	0	+	1	1	78	87	1.0
CP008925.1	h6.sal.bam	other	3123273	3123273	0	+	1	2	79	86	1.0
CP008925.1	h6.sal.bam	other	3123274	3123274	0	+	1	3	78	85	1.0
CP008925.1	h6.sal.bam	other	3123275	3123275	0	+	0	1	74	83	0.0
CP008925.1	h6.sal.bam	other	3123276	3123276	0	+	2	1	76	83	2.0
CP008925.1	h6.sal.bam	other	3123277	3123277	0	+	0	1	75	84	0.0
CP008925.1	h6.sal.bam	other	3123278	3123278	0	+	2	1	75	84	2.0
CP008925.1	h6.sal.bam	other	3123279	3123279	0	+	1	3	76	84	1.0
CP008925.1	h6.sal.bam	other	3123280	3123280	0	+	3	1	79	82	3.0
CP008925.1	h6.sal.bam	other	3123281	3123281	0	+	1	0	79	81	1.0
CP008925.1	h6.sal.bam	other	3123282	3123282	0	+	1	1	80	81	1.0
CP008925.1	h6.sal.bam	other	3123283	3123283	0	+	0	1	79	80	0.0
CP008925.1	h6.sal.bam	other	3123284	3123284	0	+	0	1	76	82	0.0
CP008925.1	h6.sal.bam	other	3123285	3123285	0	+	2	3	78	81	2.0
CP008925.1	h6.sal.bam	other	3123286	3123286	0	+	1	2	79	82	1.0
CP008925.1	h6.sal.bam	other	3123287	3123287	0	+	0	0	79	80	0.0
CP008925.1	h6.sal.bam	GTTC	3123288	3123288	3123296	+	2	3	80	81	2.0
CP008925.1	h6.sal.bam	other	3123289	3123289	0	+	0	2	79	79	0.0
CP008925.1	h6.sal.bam	GTTC	3123290	3123290	3123296	+	3	0	79	78	3.0
CP008925.1	h6.sal.bam	other	3123291	3123291	0	+	0	1	79	79	0.0
CP008925.1	h6.sal.bam	other	3123292	3123292	0	+	0	0	78	78	0.0
CP008925.1	h6.sal.bam	other	3123293	3123293	0	+	2	1	79	78	2.0
CP008925.1	h6.sal.bam	other	3123294	3123294	0	+	0	2	78	77	0.0
CP008925.1	h6.sal.bam	other	3123295	3123295	0	+	1	0	78	76	1.0
CP008925.1	h6.sal.bam	other	3123296	3123296	0	+	5	1	80	78	5.0
CP008925.1	h6.sal.bam	other	3123297	3123297	0	+	0	2	79	77	0.0
CP008925.1	h6.sal.bam	other	3123298	3123298	0	+	2	1	80	75	2.0
CP008925.1	h6.sal.bam	other	3123299	3123299	0	+	2	2	82	76	2.0
CP008925.1	h6.sal.bam	other	3123300	3123300	0	+	2	1	84	74	2.0
CP008925.1	h6.sal.bam	other	3123301	3123301	0	+	1	0	83	73	1.0
CP008925.1	h6.sal.bam	other	3123302	3123302	0	+	1	1	83	74	1.0
CP008925.1	h6.sal.bam	other	3123303	3123303	0	+	1	0	82	74	1.0
CP008925.1	h6.sal.bam	other	3123304	3123304	0	+	0	2	82	76	0.0
CP008925.1	h6.sal.bam	GTTC	3123305	3123305	3123296	+	2	2	84	74	2.0
CP008925.1	h6.sal.bam	other	3123306	3123306	0	+	1	1	83	74	1.0
CP008925.1	h6.sal.bam	GTTC	3123307	3123307	3123296	+	5	0	87	75	5.0
CP008925.1	h6.sal.bam	other	3123308	3123308	0	+	2	3	89	77	2.0
CP008925.1	h6.sal.bam	other	3123309	3123309	0	+	1	1	87	75	1.0
CP008925.1	h6.sal.bam	other	3123310	3123310	0	+	3	1	89	74	3.0
CP008925.1	h6.sal.bam	other	3123311	3123311	0	+	0	1	85	74	0.0
CP008925.1	h6.sal.bam	other	3123312	3123312	0	+	1	1	84	73	1.0
CP008925.1	h6.sal.bam	other	3123313	3123313	0	+	2	0	86	73	2.0
CP008925.1	h6.sal.bam	other	3123314	3123314	0	+	1	0	87	73	1.0
CP008925.1	h6.sal.bam	other	3123315	3123315	0	+	1	1	86	73	1.0
CP008925.1	h6.sal.bam	other	3123316	3123316	0	+	2	4	85	72	2.0
CP008925.1	h6.sal.bam	other	3123317	3123317	0	+	1	0	86	68	1.0
CP008925.1	h6.sal.bam	other	3123318	3123318	0	+	0	1	86	70	0.0
CP008925.1	h6.sal.bam	other	3123319	3123319	0	+	1	0	83	69	1.0
CP008925.1	h6.sal.bam	other	3123320	3123320	0	+	1	2	84	69	1.0
CP008925.1	h6.sal.bam	other	3123321	3123321	0	+	2	2	86	67	2.0
CP008925.1	h6.sal.bam	other	3123322	3123322	0	+	0	2	86	65	0.0
CP008925.1	h6.sal.bam	other	3123323	3123323	0	+	1	0	85	63	1.0
CP008925.1	h6.sal.bam	other	3123324	3123324	0	+	1	3	83	66	1.0
CP008925.1	h6.sal.bam	other	3123325	3123325	0	+	2	0	84	63	2.0
CP008925.1	h6.sal.bam	other	3123326	3123326	0	+	1	0	84	64	1.0
CP008925.1	h6.sal.bam	other	3123327	3123327	0	+	2	1	83	64	2.0
CP008925.1	h6.sal.bam	other	3123328	3123328	0	+	0	0	82	63	0.0
CP008925.1	h6.sal.bam	other	3123329	3123329	0	+	0	1	82	63	0.0
CP008925.1	h6.sal.bam	other	3123330	3123330	0	+	2	1	84	62	2.0
CP008925.1	h6.sal.bam	other	3123331	3123331	0	+	1	0	84	61	1.0
CP008925.1	h6.sal.bam	other	3123332	3123332	0	+	2	1	86	68	2.0
CP008925.1	h6.sal.bam	other	3123333	3123333	0	+	2	3	88	67	2.0
CP008925.1	h6.sal.bam	other	3123334	3123334	0	+	1	1	89	64	1.0
CP008925.1	h6.sal.bam	other	3123335	3123335	0	+	10	0	99	64	10.0
CP008925.1	h6.sal.bam	other	3123336	3123336	0	+	2	1	101	64	2.0
CP008925.1	h6.sal.bam	other	3123337	3123337	0	+	0	1	99	64	0.0
CP008925.1	h6.sal.bam	other	3123338	3123338	0	+	1	1	100	63	1.0
CP008925.1	h6.sal.bam	other	3123339	3123339	0	+	0	1	100	64	0.0
CP008925.1	h6.sal.bam	other	3123340	3123340	0	+	0	2	95	64	0.0
CP008925.1	h6.sal.bam	other	3123341	3123341	0	+	1	1	96	62	1.0
CP008925.1	h6.sal.bam	other	3123342	3123342	0	+	1	0	97	62	1.0
CP008925.1	h6.sal.bam	GTTC	3123343	3123343	3123351	+	1	3	98	62	1.0
CP008925.1	h6.sal.bam	other	3123344	3123344	0	+	3	1	98	59	3.0
CP008925.1	h6.sal.bam	GTTC	3123345	3123345	3123351	+	0	1	96	61	0.0
CP008925.1	h6.sal.bam	other	3123346	3123346	0	+	3	3	99	65	3.0
CP008925.1	h6.sal.bam	other	3123347	3123347	0	+	3	0	102	63	3.0
CP008925.1	h6.sal.bam	other	3123348	3123348	0	+	1	1	101	63	1.0
CP008925.1	h6.sal.bam	other	3123349	3123349	0	+	2	1	101	62	2.0
CP008925.1	h6.sal.bam	other	3123350	3123350	0	+	2	1	102	61	2.0
CP008925.1	h6.sal.bam	other	3123351	3123351	0	+	3	2	105	64	3.0
CP008925.1	h6.sal.bam	other	3123352	3123352	0	+	0	1	105	62	0.0
CP008925.1	h6.sal.bam	other	3123353	3123353	0	+	1	1	103	61	1.0
CP008925.1	h6.sal.bam	other	3123354	3123354	0	+	2	1	104	60	2.0
CP008925.1	h6.sal.bam	other	3123355	3123355	0	+	2	0	104	59	2.0
CP008925.1	h6.sal.bam	other	3123356	3123356	0	+	0	0	102	61	0.0
CP008925.1	h6.sal.bam	other	3123357	3123357	0	+	1	0	103	65	1.0
CP008925.1	h6.sal.bam	other	3123358	3123358	0	+	0	3	103	65	0.0
CP008925.1	h6.sal.bam	other	3123359	3123359	0	+	0	0	102	63	0.0
CP008925.1	h6.sal.bam	GTTC	3123360	3123360	3123351	+	0	4	101	63	0.0
CP008925.1	h6.sal.bam	other	3123361	3123361	0	+	1	0	101	59	1.0
CP008925.1	h6.sal.bam	GTTC	3123362	3123362	3123351	+	0	1	100	61	0.0
CP008925.1	h6.sal.bam	other	3123363	3123363	0	+	2	1	100	62	2.0
CP008925.1	h6.sal.bam	other	3123364	3123364	0	+	0	1	101	61	0.0
CP008925.1	h6.sal.bam	other	3123365	3123365	0	+	1	1	99	62	1.0
CP008925.1	h6.sal.bam	other	3123366	3123366	0	+	3	1	102	61	3.0
CP008925.1	h6.sal.bam	other	3123367	3123367	0	+	1	0	103	60	1.0
CP008925.1	h6.sal.bam	other	3123368	3123368	0	+	5	0	106	60	5.0
CP008925.1	h6.sal.bam	other	3123369	3123369	0	+	2	1	108	60	2.0
CP008925.1	h6.sal.bam	other	3123370	3123370	0	+	1	0	108	61	1.0
CP008925.1	h6.sal.bam	other	3123371	3123371	0	+	0	0	103	61	0.0
CP008925.1	h6.sal.bam	other	3123372	3123372	0	+	0	2	103	63	0.0
CP008925.1	h6.sal.bam	other	3123373	3123373	0	+	0	0	102	62	0.0
CP008925.1	h6.sal.bam	other	3123374	3123374	0	+	3	0	100	63	3.0
CP008925.1	h6.sal.bam	other	3123375	3123375	0	+	1	0	101	63	1.0
CP008925.1	h6.sal.bam	other	3123376	3123376	0	+	0	1	101	67	0.0
CP008925.1	h6.sal.bam	other	3123377	3123377	0	+	1	2	101	68	1.0
CP008925.1	h6.sal.bam	other	3123378	3123378	0	+	1	1	102	67	1.0
CP008925.1	h6.sal.bam	other	3123379	3123379	0	+	2	0	101	67	2.0
CP008925.1	h6.sal.bam	other	3123380	3123380	0	+	1	2	100	69	1.0
CP008925.1	h6.sal.bam	other	3123381	3123381	0	+	0	2	99	69	0.0
CP008925.1	h6.sal.bam	other	3123382	3123382	0	+	2	1	96	71	2.0
CP008925.1	h6.sal.bam	other	3123383	3123383	0	+	2	1	97	71	2.0
CP008925.1	h6.sal.bam	other	3123384	3123384	0	+	2	0	97	71	2.0
CP008925.1	h6.sal.bam	other	3123385	3123385	0	+	1	1	96	74	1.0
CP008925.1	h6.sal.bam	other	3123386	3123386	0	+	1	0	97	77	1.0
CP008925.1	h6.sal.bam	other	3123387	3123387	0	+	0	1	96	78	0.0
CP008925.1	h6.sal.bam	other	3123388	3123388	0	+	8	0	102	78	8.0
CP008925.1	h6.sal.bam	other	3123389	3123389	0	+	1	0	101	78	1.0
CP008925.1	h6.sal.bam	other	3123390	3123390	0	+	2	0	103	78	2.0
CP008925.1	h6.sal.bam	other	3123391	3123391	0	+	2	1	104	79	2.0
CP008925.1	h6.sal.bam	other	3123392	3123392	0	+	0	1	103	79	0.0
CP008925.1	h6.sal.bam	other	3123393	3123393	0	+	1	0	104	79	1.0
CP008925.1	h6.sal.bam	other	3123394	3123394	0	+	1	0	104	80	1.0
CP008925.1	h6.sal.bam	other	3123395	3123395	0	+	1	0	104	80	1.0
CP008925.1	h6.sal.bam	other	3123396	3123396	0	+	1	1	103	83	1.0
CP008925.1	h6.sal.bam	other	3123397	3123397	0	+	1	2	104	85	1.0
CP008925.1	h6.sal.bam	other	3123398	3123398	0	+	1	0	105	85	1.0
CP008925.1	h6.sal.bam	other	3123399	3123399	0	+	2	0	106	89	2.0
CP008925.1	h6.sal.bam	other	3123400	3123400	0	+	2	1	106	90	2.0
CP008925.1	h6.sal.bam	other	3123401	3123401	0	+	2	0	106	93	2.0
CP008925.1	h6.sal.bam	other	3123402	3123402	0	+	1	0	103	97	1.0
CP008925.1	h6.sal.bam	GTTC	3123403	3123403	3123411	+	1	3	104	97	1.0
CP008925.1	h6.sal.bam	other	3123404	3123404	0	+	0	2	104	98	0.0
CP008925.1	h6.sal.bam	GTTC	3123405	3123405	3123411	+	2	2	106	96	2.0
CP008925.1	h6.sal.bam	other	3123406	3123406	0	+	1	0	105	95	1.0
CP008925.1	h6.sal.bam	other	3123407	3123407	0	+	2	0	104	96	2.0
CP008925.1	h6.sal.bam	other	3123408	3123408	0	+	2	0	106	96	2.0
CP008925.1	h6.sal.bam	other	3123409	3123409	0	+	1	1	97	96	1.0
CP008925.1	h6.sal.bam	other	3123410	3123410	0	+	2	0	97	95	2.0
CP008925.1	h6.sal.bam	other	3123411	3123411	0	+	0	1	97	98	0.0
CP008925.1	h6.sal.bam	other	3123412	3123412	0	+	0	0	97	97	0.0
CP008925.1	h6.sal.bam	other	3123413	3123413	0	+	2	2	98	97	2.0
CP008925.1	h6.sal.bam	other	3123414	3123414	0	+	0	1	98	99	0.0
CP008925.1	h6.sal.bam	other	3123415	3123415	0	+	2	0	100	98	2.0
CP008925.1	h6.sal.bam	other	3123416	3123416	0	+	0	1	99	98	0.0
CP008925.1	h6.sal.bam	other	3123417	3123417	0	+	0	1	98	97	0.0
CP008925.1	h6.sal.bam	other	3123418	3123418	0	+	0	2	97	111	0.0
CP008925.1	h6.sal.bam	other	3123419	3123419	0	+	0	1	94	111	0.0
CP008925.1	h6.sal.bam	GTTC	3123420	3123420	3123411	+	0	4	94	110	0.0
CP008925.1	h6.sal.bam	other	3123421	3123421	0	+	1	1	92	106	1.0
CP008925.1	h6.sal.bam	GTTC	3123422	3123422	3123411	+	1	0	90	107	1.0
CP008925.1	h6.sal.bam	other	3123423	3123423	0	+	0	0	89	108	0.0
CP008925.1	h6.sal.bam	other	3123424	3123424	0	+	0	0	87	108	0.0
CP008925.1	h6.sal.bam	other	3123425	3123425	0	+	2	4	86	108	2.0
CP008925.1	h6.sal.bam	other	3123426	3123426	0	+	0	0	84	105	0.0
CP008925.1	h6.sal.bam	other	3123427	3123427	0	+	0	0	84	105	0.0
CP008925.1	h6.sal.bam	other	3123428	3123428	0	+	1	0	82	107	1.0
CP008925.1	h6.sal.bam	other	3123429	3123429	0	+	1	0	81	109	1.0
CP008925.1	h6.sal.bam	other	3123430	3123430	0	+	4	3	85	109	4.0
CP008925.1	h6.sal.bam	other	3123431	3123431	0	+	3	3	87	107	3.0
CP008925.1	h6.sal.bam	other	3123432	3123432	0	+	0	1	87	105	0.0
CP008925.1	h6.sal.bam	other	3123433	3123433	0	+	1	0	87	106	1.0
CP008925.1	h6.sal.bam	other	3123434	3123434	0	+	3	0	90	106	3.0
CP008925.1	h6.sal.bam	other	3123435	3123435	0	+	3	2	91	106	3.0
CP008925.1	h6.sal.bam	other	3123436	3123436	0	+	0	1	91	106	0.0
CP008925.1	h6.sal.bam	other	3123437	3123437	0	+	0	1	91	108	0.0
CP008925.1	h6.sal.bam	other	3123438	3123438	0	+	1	0	90	107	1.0
CP008925.1	h6.sal.bam	other	3123439	3123439	0	+	1	2	91	107	1.0
CP008925.1	h6.sal.bam	other	3123440	3123440	0	+	0	0	90	105	0.0
CP008925.1	h6.sal.bam	other	3123441	3123441	0	+	0	0	89	106	0.0
CP008925.1	h6.sal.bam	other	3123442	3123442	0	+	0	0	88	106	0.0
CP008925.1	h6.sal.bam	other	3123443	3123443	0	+	1	0	83	106	1.0
CP008925.1	h6.sal.bam	other	3123444	3123444	0	+	1	2	83	109	1.0
CP008925.1	h6.sal.bam	other	3123445	3123445	0	+	1	0	83	107	1.0
CP008925.1	h6.sal.bam	other	3123446	3123446	0	+	0	3	83	109	0.0
CP008925.1	h6.sal.bam	other	3123447	3123447	0	+	0	1	83	106	0.0
CP008925.1	h6.sal.bam	other	3123448	3123448	0	+	2	1	82	105	2.0
CP008925.1	h6.sal.bam	other	3123449	3123449	0	+	0	4	82	104	0.0
CP008925.1	h6.sal.bam	other	3123450	3123450	0	+	1	2	82	103	1.0
CP008925.1	h6.sal.bam	other	3123451	3123451	0	+	0	1	82	101	0.0
CP008925.1	h6.sal.bam	other	3123452	3123452	0	+	1	2	82	102	1.0
CP008925.1	h6.sal.bam	other	3123453	3123453	0	+	1	0	82	103	1.0
CP008925.1	h6.sal.bam	other	3123454	3123454	0	+	2	2	81	104	2.0
CP008925.1	h6.sal.bam	other	3123455	3123455	0	+	2	2	83	103	2.0
CP008925.1	h6.sal.bam	other	3123456	3123456	0	+	1	4	84	101	1.0
CP008925.1	h6.sal.bam	other	3123457	3123457	0	+	0	1	82	98	0.0
CP008925.1	h6.sal.bam	other	3123458	3123458	0	+	1	2	81	99	1.0
CP008925.1	h6.sal.bam	other	3123459	3123459	0	+	0	2	77	98	0.0
CP008925.1	h6.sal.bam	other	3123460	3123460	0	+	1	2	78	97	1.0
CP008925.1	h6.sal.bam	other	3123461	3123461	0	+	1	1	79	95	1.0
CP008925.1	h6.sal.bam	other	3123462	3123462	0	+	1	1	71	96	1.0
CP008925.1	h6.sal.bam	other	3123463	3123463	0	+	1	0	72	95	1.0
CP008925.1	h6.sal.bam	other	3123464	3123464	0	+	1	0	73	98	1.0
CP008925.1	h6.sal.bam	other	3123465	3123465	0	+	1	1	70	99	1.0
CP008925.1	h6.sal.bam	other	3123466	3123466	0	+	1	1	71	98	1.0
CP008925.1	h6.sal.bam	other	3123467	3123467	0	+	1	1	71	97	1.0
CP008925.1	h6.sal.bam	other	3123468	3123468	0	+	0	1	70	97	0.0
CP008925.1	h6.sal.bam	other	3123469	3123469	0	+	1	0	71	96	1.0
CP008925.1	h6.sal.bam	other	3123470	3123470	0	+	1	3	71	101	1.0
CP008925.1	h6.sal.bam	other	3123471	3123471	0	+	0	3	68	103	0.0
CP008925.1	h6.sal.bam	other	3123472	3123472	0	+	2	2	70	102	2.0
CP008925.1	h6.sal.bam	GTTC	3123473	3123473	3123481	+	2	5	72	101	2.0
CP008925.1	h6.sal.bam	other	3123474	3123474	0	+	1	0	71	96	1.0
CP008925.1	h6.sal.bam	GTTC	3123475	3123475	3123481	+	3	5	69	96	3.0
CP008925.1	h6.sal.bam	other	3123476	3123476	0	+	0	3	69	91	0.0
CP008925.1	h6.sal.bam	other	3123477	3123477	0	+	0	0	69	92	0.0
CP008925.1	h6.sal.bam	other	3123478	3123478	0	+	1	4	69	93	1.0
CP008925.1	h6.sal.bam	other	3123479	3123479	0	+	1	0	70	90	1.0
CP008925.1	h6.sal.bam	other	3123480	3123480	0	+	1	1	66	91	1.0
CP008925.1	h6.sal.bam	other	3123481	3123481	0	+	1	1	67	91	1.0
CP008925.1	h6.sal.bam	other	3123482	3123482	0	+	4	0	71	90	4.0
CP008925.1	h6.sal.bam	other	3123483	3123483	0	+	0	0	69	90	0.0
CP008925.1	h6.sal.bam	other	3123484	3123484	0	+	0	0	68	92	0.0
CP008925.1	h6.sal.bam	other	3123485	3123485	0	+	2	3	68	92	2.0
CP008925.1	h6.sal.bam	other	3123486	3123486	0	+	0	0	66	89	0.0
CP008925.1	h6.sal.bam	other	3123487	3123487	0	+	1	4	67	91	1.0
CP008925.1	h6.sal.bam	other	3123488	3123488	0	+	0	0	67	91	0.0
CP008925.1	h6.sal.bam	other	3123489	3123489	0	+	2	0	67	91	2.0
CP008925.1	h6.sal.bam	GTTC	3123490	3123490	3123481	+	0	15	67	91	0.0
CP008925.1	h6.sal.bam	other	3123491	3123491	0	+	0	0	67	78	0.0
CP008925.1	h6.sal.bam	GTTC	3123492	3123492	3123481	+	6	0	73	79	6.0
CP008925.1	h6.sal.bam	other	3123493	3123493	0	+	0	2	73	79	0.0
CP008925.1	h6.sal.bam	other	3123494	3123494	0	+	2	0	75	77	2.0
CP008925.1	h6.sal.bam	other	3123495	3123495	0	+	2	0	76	77	2.0
CP008925.1	h6.sal.bam	other	3123496	3123496	0	+	1	2	76	79	1.0
CP008925.1	h6.sal.bam	other	3123497	3123497	0	+	1	1	76	78	1.0
CP008925.1	h6.sal.bam	other	3123498	3123498	0	+	1	1	77	77	1.0
CP008925.1	h6.sal.bam	other	3123499	3123499	0	+	0	0	77	77	0.0
CP008925.1	h6.sal.bam	other	3123500	3123500	0	+	5	1	80	77	5.0
CP008925.1	h6.sal.bam	other	3123501	3123501	0	+	0	0	80	76	0.0
CP008925.1	h6.sal.bam	other	3123502	3123502	0	+	3	1	82	77	3.0
CP008925.1	h6.sal.bam	other	3123503	3123503	0	+	1	2	83	76	1.0
CP008925.1	h6.sal.bam	other	3123504	3123504	0	+	1	0	79	79	1.0
CP008925.1	h6.sal.bam	other	3123505	3123505	0	+	0	1	76	81	0.0
CP008925.1	h6.sal.bam	other	3123506	3123506	0	+	0	1	76	80	0.0
CP008925.1	h6.sal.bam	other	3123507	3123507	0	+	1	2	76	81	1.0
CP008925.1	h6.sal.bam	other	3123508	3123508	0	+	1	0	77	81	1.0
CP008925.1	h6.sal.bam	other	3123509	3123509	0	+	3	0	78	81	3.0
CP008925.1	h6.sal.bam	other	3123510	3123510	0	+	7	2	82	81	7.0
CP008925.1	h6.sal.bam	other	3123511	3123511	0	+	2	3	84	83	2.0
CP008925.1	h6.sal.bam	other	3123512	3123512	0	+	4	0	88	80	4.0
CP008925.1	h6.sal.bam	other	3123513	3123513	0	+	1	0	88	81	1.0
CP008925.1	h6.sal.bam	other	3123514	3123514	0	+	1	1	88	83	1.0
CP008925.1	h6.sal.bam	other	3123515	3123515	0	+	2	3	90	82	2.0
CP008925.1	h6.sal.bam	other	3123516	3123516	0	+	2	0	92	79	2.0
CP008925.1	h6.sal.bam	other	3123517	3123517	0	+	1	0	93	79	1.0
CP008925.1	h6.sal.bam	other	3123518	3123518	0	+	1	1	93	81	1.0
CP008925.1	h6.sal.bam	other	3123519	3123519	0	+	1	1	92	80	1.0
CP008925.1	h6.sal.bam	other	3123520	3123520	0	+	1	0	93	81	1.0
CP008925.1	h6.sal.bam	other	3123521	3123521	0	+	1	0	94	84	1.0
CP008925.1	h6.sal.bam	other	3123522	3123522	0	+	2	0	96	84	2.0
CP008925.1	h6.sal.bam	other	3123523	3123523	0	+	4	2	98	84	4.0
CP008925.1	h6.sal.bam	other	3123524	3123524	0	+	1	1	99	86	1.0
CP008925.1	h6.sal.bam	other	3123525	3123525	0	+	0	2	98	87	0.0
CP008925.1	h6.sal.bam	other	3123526	3123526	0	+	0	2	98	87	0.0
CP008925.1	h6.sal.bam	other	3123527	3123527	0	+	0	1	96	86	0.0
CP008925.1	h6.sal.bam	other	3123528	3123528	0	+	0	1	91	86	0.0
CP008925.1	h6.sal.bam	other	3123529	3123529	0	+	1	1	92	86	1.0
CP008925.1	h6.sal.bam	other	3123530	3123530	0	+	1	0	93	85	1.0
CP008925.1	h6.sal.bam	other	3123531	3123531	0	+	0	1	92	85	0.0
CP008925.1	h6.sal.bam	other	3123532	3123532	0	+	0	2	92	87	0.0
CP008925.1	h6.sal.bam	other	3123533	3123533	0	+	3	2	94	87	3.0
CP008925.1	h6.sal.bam	GTTC	3123534	3123534	3123542	+	1	1	95	85	1.0
CP008925.1	h6.sal.bam	other	3123535	3123535	0	+	1	0	95	87	1.0
CP008925.1	h6.sal.bam	GTTC	3123536	3123536	3123542	+	0	1	93	87	0.0
CP008925.1	h6.sal.bam	other	3123537	3123537	0	+	0	3	93	86	0.0
CP008925.1	h6.sal.bam	other	3123538	3123538	0	+	0	0	92	85	0.0
CP008925.1	h6.sal.bam	other	3123539	3123539	0	+	1	1	92	85	1.0
CP008925.1	h6.sal.bam	other	3123540	3123540	0	+	0	0	91	85	0.0
CP008925.1	h6.sal.bam	other	3123541	3123541	0	+	0	0	90	85	0.0
CP008925.1	h6.sal.bam	other	3123542	3123542	0	+	0	1	89	89	0.0
CP008925.1	h6.sal.bam	other	3123543	3123543	0	+	3	1	92	88	3.0
CP008925.1	h6.sal.bam	other	3123544	3123544	0	+	1	4	92	88	1.0
CP008925.1	h6.sal.bam	other	3123545	3123545	0	+	4	6	95	88	4.0
CP008925.1	h6.sal.bam	other	3123546	3123546	0	+	3	1	98	85	3.0
CP008925.1	h6.sal.bam	other	3123547	3123547	0	+	0	1	94	86	0.0
CP008925.1	h6.sal.bam	other	3123548	3123548	0	+	2	0	96	85	2.0
CP008925.1	h6.sal.bam	other	3123549	3123549	0	+	1	0	96	85	1.0
CP008925.1	h6.sal.bam	other	3123550	3123550	0	+	1	0	94	89	1.0
CP008925.1	h6.sal.bam	GTTC	3123551	3123551	3123542	+	1	4	95	90	1.0
CP008925.1	h6.sal.bam	other	3123552	3123552	0	+	1	1	96	87	1.0
CP008925.1	h6.sal.bam	GTTC	3123553	3123553	3123542	+	5	1	100	86	5.0
CP008925.1	h6.sal.bam	other	3123554	3123554	0	+	1	1	100	85	1.0
CP008925.1	h6.sal.bam	other	3123555	3123555	0	+	0	1	99	84	0.0
CP008925.1	h6.sal.bam	other	3123556	3123556	0	+	1	0	99	85	1.0
CP008925.1	h6.sal.bam	other	3123557	3123557	0	+	3	0	98	85	3.0
CP008925.1	h6.sal.bam	other	3123558	3123558	0	+	3	2	101	85	3.0
CP008925.1	h6.sal.bam	other	3123559	3123559	0	+	2	1	103	88	2.0
CP008925.1	h6.sal.bam	other	3123560	3123560	0	+	1	0	102	87	1.0
CP008925.1	h6.sal.bam	other	3123561	3123561	0	+	1	1	103	87	1.0
CP008925.1	h6.sal.bam	other	3123562	3123562	0	+	2	5	104	86	2.0
CP008925.1	h6.sal.bam	other	3123563	3123563	0	+	0	0	104	87	0.0
CP008925.1	h6.sal.bam	other	3123564	3123564	0	+	0	0	102	90	0.0
CP008925.1	h6.sal.bam	other	3123565	3123565	0	+	4	1	105	94	4.0
CP008925.1	h6.sal.bam	other	3123566	3123566	0	+	1	1	97	97	1.0
CP008925.1	h6.sal.bam	other	3123567	3123567	0	+	0	0	97	97	0.0
CP008925.1	h6.sal.bam	other	3123568	3123568	0	+	1	0	98	98	1.0
CP008925.1	h6.sal.bam	other	3123569	3123569	0	+	1	1	99	98	1.0
CP008925.1	h6.sal.bam	other	3123570	3123570	0	+	1	1	100	103	1.0
CP008925.1	h6.sal.bam	other	3123571	3123571	0	+	0	1	100	102	0.0
CP008925.1	h6.sal.bam	other	3123572	3123572	0	+	0	0	99	104	0.0
CP008925.1	h6.sal.bam	other	3123573	3123573	0	+	0	1	98	104	0.0
CP008925.1	h6.sal.bam	other	3123574	3123574	0	+	0	0	97	104	0.0
CP008925.1	h6.sal.bam	other	3123575	3123575	0	+	2	1	95	106	2.0
CP008925.1	h6.sal.bam	other	3123576	3123576	0	+	0	0	92	105	0.0
CP008925.1	h6.sal.bam	other	3123577	3123577	0	+	0	4	91	105	0.0
CP008925.1	h6.sal.bam	other	3123578	3123578	0	+	2	1	91	103	2.0
CP008925.1	h6.sal.bam	other	3123579	3123579	0	+	0	2	91	102	0.0
CP008925.1	h6.sal.bam	other	3123580	3123580	0	+	4	1	94	102	4.0
CP008925.1	h6.sal.bam	other	3123581	3123581	0	+	3	1	97	103	3.0
CP008925.1	h6.sal.bam	other	3123582	3123582	0	+	2	2	99	102	2.0
CP008925.1	h6.sal.bam	other	3123583	3123583	0	+	0	1	98	100	0.0
CP008925.1	h6.sal.bam	other	3123584	3123584	0	+	1	2	96	101	1.0
CP008925.1	h6.sal.bam	other	3123585	3123585	0	+	0	1	83	99	0.0
CP008925.1	h6.sal.bam	other	3123586	3123586	0	+	2	1	85	98	2.0
CP008925.1	h6.sal.bam	other	3123587	3123587	0	+	0	1	85	97	0.0
CP008925.1	h6.sal.bam	other	3123588	3123588	0	+	3	1	86	97	3.0
CP008925.1	h6.sal.bam	other	3123589	3123589	0	+	1	0	86	101	1.0
CP008925.1	h6.sal.bam	other	3123590	3123590	0	+	0	2	84	101	0.0
CP008925.1	h6.sal.bam	other	3123591	3123591	0	+	0	0	83	99	0.0
CP008925.1	h6.sal.bam	other	3123592	3123592	0	+	5	0	84	100	5.0
CP008925.1	h6.sal.bam	other	3123593	3123593	0	+	2	0	86	101	2.0
CP008925.1	h6.sal.bam	other	3123594	3123594	0	+	0	2	85	103	0.0
CP008925.1	h6.sal.bam	other	3123595	3123595	0	+	2	3	87	102	2.0
CP008925.1	h6.sal.bam	other	3123596	3123596	0	+	0	4	87	101	0.0
CP008925.1	h6.sal.bam	other	3123597	3123597	0	+	3	0	89	100	3.0
CP008925.1	h6.sal.bam	other	3123598	3123598	0	+	0	2	85	102	0.0
CP008925.1	h6.sal.bam	other	3123599	3123599	0	+	5	1	89	102	5.0
CP008925.1	h6.sal.bam	other	3123600	3123600	0	+	1	2	90	102	1.0
CP008925.1	h6.sal.bam	other	3123601	3123601	0	+	0	1	90	102	0.0
CP008925.1	h6.sal.bam	other	3123602	3123602	0	+	0	0	90	101	0.0
CP008925.1	h6.sal.bam	other	3123603	3123603	0	+	2	1	92	101	2.0
CP008925.1	h6.sal.bam	other	3123604	3123604	0	+	1	2	92	106	1.0
CP008925.1	h6.sal.bam	other	3123605	3123605	0	+	0	1	91	110	0.0
CP008925.1	h6.sal.bam	other	3123606	3123606	0	+	0	0	91	109	0.0
CP008925.1	h6.sal.bam	other	3123607	3123607	0	+	0	2	90	109	0.0
CP008925.1	h6.sal.bam	other	3123608	3123608	0	+	2	1	88	111	2.0
CP008925.1	h6.sal.bam	other	3123609	3123609	0	+	0	2	87	111	0.0
CP008925.1	h6.sal.bam	other	3123610	3123610	0	+	0	0	87	111	0.0
CP008925.1	h6.sal.bam	other	3123611	3123611	0	+	1	1	88	112	1.0
CP008925.1	h6.sal.bam	other	3123612	3123612	0	+	4	1	92	112	4.0
CP008925.1	h6.sal.bam	other	3123613	3123613	0	+	0	0	92	111	0.0
CP008925.1	h6.sal.bam	other	3123614	3123614	0	+	4	1	95	113	4.0
CP008925.1	h6.sal.bam	other	3123615	3123615	0	+	0	0	95	113	0.0
CP008925.1	h6.sal.bam	GTTC	3123616	3123616	3123624	+	1	4	96	113	1.0
CP008925.1	h6.sal.bam	other	3123617	3123617	0	+	2	1	98	111	2.0
CP008925.1	h6.sal.bam	GTTC	3123618	3123618	3123624	+	1	2	96	110	1.0
CP008925.1	h6.sal.bam	other	3123619	3123619	0	+	1	3	95	109	1.0
CP008925.1	h6.sal.bam	other	3123620	3123620	0	+	1	3	93	107	1.0
CP008925.1	h6.sal.bam	other	3123621	3123621	0	+	0	1	90	105	0.0
CP008925.1	h6.sal.bam	other	3123622	3123622	0	+	0	0	90	104	0.0
CP008925.1	h6.sal.bam	other	3123623	3123623	0	+	2	3	88	107	2.0
CP008925.1	h6.sal.bam	other	3123624	3123624	0	+	1	2	89	107	1.0
CP008925.1	h6.sal.bam	other	3123625	3123625	0	+	2	1	91	105	2.0
CP008925.1	h6.sal.bam	other	3123626	3123626	0	+	3	1	93	105	3.0
CP008925.1	h6.sal.bam	other	3123627	3123627	0	+	2	0	94	105	2.0
CP008925.1	h6.sal.bam	other	3123628	3123628	0	+	2	0	91	105	2.0
CP008925.1	h6.sal.bam	other	3123629	3123629	0	+	1	0	92	106	1.0
CP008925.1	h6.sal.bam	other	3123630	3123630	0	+	2	2	93	106	2.0
CP008925.1	h6.sal.bam	other	3123631	3123631	0	+	0	0	93	104	0.0
CP008925.1	h6.sal.bam	other	3123632	3123632	0	+	1	0	91	104	1.0
CP008925.1	h6.sal.bam	GTTC	3123633	3123633	3123624	+	1	5	89	104	1.0
CP008925.1	h6.sal.bam	other	3123634	3123634	0	+	1	0	88	107	1.0
CP008925.1	h6.sal.bam	GTTC	3123635	3123635	3123624	+	11	2	98	110	11.0
CP008925.1	h6.sal.bam	other	3123636	3123636	0	+	2	1	99	108	2.0
CP008925.1	h6.sal.bam	other	3123637	3123637	0	+	1	4	98	107	1.0
CP008925.1	h6.sal.bam	other	3123638	3123638	0	+	0	4	98	104	0.0
CP008925.1	h6.sal.bam	other	3123639	3123639	0	+	1	3	99	100	1.0
CP008925.1	h6.sal.bam	other	3123640	3123640	0	+	1	4	96	100	1.0
CP008925.1	h6.sal.bam	other	3123641	3123641	0	+	0	1	94	98	0.0
CP008925.1	h6.sal.bam	other	3123642	3123642	0	+	1	2	95	97	1.0
CP008925.1	h6.sal.bam	other	3123643	3123643	0	+	0	3	95	96	0.0
CP008925.1	h6.sal.bam	other	3123644	3123644	0	+	0	2	93	94	0.0
CP008925.1	h6.sal.bam	other	3123645	3123645	0	+	1	3	94	92	1.0
CP008925.1	h6.sal.bam	other	3123646	3123646	0	+	0	0	94	90	0.0
CP008925.1	h6.sal.bam	other	3123647	3123647	0	+	2	2	96	92	2.0
CP008925.1	h6.sal.bam	other	3123648	3123648	0	+	2	0	98	90	2.0
CP008925.1	h6.sal.bam	other	3123649	3123649	0	+	2	0	99	90	2.0
CP008925.1	h6.sal.bam	other	3123650	3123650	0	+	2	0	100	97	2.0
CP008925.1	h6.sal.bam	other	3123651	3123651	0	+	3	0	103	97	3.0
CP008925.1	h6.sal.bam	other	3123652	3123652	0	+	3	3	106	97	3.0
CP008925.1	h6.sal.bam	other	3123653	3123653	0	+	3	1	107	99	3.0
CP008925.1	h6.sal.bam	other	3123654	3123654	0	+	1	1	108	99	1.0
CP008925.1	h6.sal.bam	other	3123655	3123655	0	+	0	1	104	98	0.0
CP008925.1	h6.sal.bam	other	3123656	3123656	0	+	2	1	102	97	2.0
CP008925.1	h6.sal.bam	other	3123657	3123657	0	+	1	1	102	96	1.0
CP008925.1	h6.sal.bam	other	3123658	3123658	0	+	0	0	102	101	0.0
CP008925.1	h6.sal.bam	other	3123659	3123659	0	+	1	0	102	101	1.0
CP008925.1	h6.sal.bam	other	3123660	3123660	0	+	1	0	103	101	1.0
CP008925.1	h6.sal.bam	other	3123661	3123661	0	+	1	1	102	103	1.0
CP008925.1	h6.sal.bam	other	3123662	3123662	0	+	2	3	104	103	2.0
CP008925.1	h6.sal.bam	other	3123663	3123663	0	+	1	2	102	100	1.0
CP008925.1	h6.sal.bam	other	3123664	3123664	0	+	0	0	101	98	0.0
CP008925.1	h6.sal.bam	other	3123665	3123665	0	+	0	0	101	99	0.0
CP008925.1	h6.sal.bam	other	3123666	3123666	0	+	3	1	103	99	3.0
CP008925.1	h6.sal.bam	other	3123667	3123667	0	+	3	1	102	98	3.0
CP008925.1	h6.sal.bam	other	3123668	3123668	0	+	4	3	104	100	4.0
CP008925.1	h6.sal.bam	other	3123669	3123669	0	+	1	0	105	101	1.0
CP008925.1	h6.sal.bam	other	3123670	3123670	0	+	2	2	105	101	2.0
CP008925.1	h6.sal.bam	other	3123671	3123671	0	+	1	3	103	99	1.0
CP008925.1	h6.sal.bam	other	3123672	3123672	0	+	1	2	104	96	1.0
CP008925.1	h6.sal.bam	other	3123673	3123673	0	+	1	2	100	94	1.0
CP008925.1	h6.sal.bam	other	3123674	3123674	0	+	4	1	104	92	4.0
CP008925.1	h6.sal.bam	other	3123675	3123675	0	+	1	3	104	93	1.0
CP008925.1	h6.sal.bam	other	3123676	3123676	0	+	0	0	104	90	0.0
CP008925.1	h6.sal.bam	other	3123677	3123677	0	+	2	5	106	90	2.0
CP008925.1	h6.sal.bam	other	3123678	3123678	0	+	3	2	107	90	3.0
CP008925.1	h6.sal.bam	other	3123679	3123679	0	+	3	4	109	88	3.0
CP008925.1	h6.sal.bam	other	3123680	3123680	0	+	1	0	110	86	1.0
CP008925.1	h6.sal.bam	other	3123681	3123681	0	+	1	3	111	87	1.0
CP008925.1	h6.sal.bam	other	3123682	3123682	0	+	1	1	110	87	1.0
CP008925.1	h6.sal.bam	other	3123683	3123683	0	+	0	1	110	86	0.0
CP008925.1	h6.sal.bam	other	3123684	3123684	0	+	0	2	109	85	0.0
CP008925.1	h6.sal.bam	other	3123685	3123685	0	+	1	1	104	85	1.0
CP008925.1	h6.sal.bam	other	3123686	3123686	0	+	1	1	104	86	1.0
CP008925.1	h6.sal.bam	other	3123687	3123687	0	+	1	3	105	88	1.0
CP008925.1	h6.sal.bam	other	3123688	3123688	0	+	2	0	103	85	2.0
CP008925.1	h6.sal.bam	other	3123689	3123689	0	+	1	1	104	85	1.0
CP008925.1	h6.sal.bam	other	3123690	3123690	0	+	0	0	104	85	0.0
CP008925.1	h6.sal.bam	other	3123691	3123691	0	+	1	2	102	87	1.0
CP008925.1	h6.sal.bam	other	3123692	3123692	0	+	1	1	101	85	1.0
CP008925.1	h6.sal.bam	other	3123693	3123693	0	+	3	0	103	86	3.0
CP008925.1	h6.sal.bam	other	3123694	3123694	0	+	1	1	104	87	1.0
CP008925.1	h6.sal.bam	other	3123695	3123695	0	+	1	1	104	87	1.0
CP008925.1	h6.sal.bam	other	3123696	3123696	0	+	1	0	101	87	1.0
CP008925.1	h6.sal.bam	other	3123697	3123697	0	+	0	3	101	87	0.0
CP008925.1	h6.sal.bam	other	3123698	3123698	0	+	0	2	101	84	0.0
CP008925.1	h6.sal.bam	other	3123699	3123699	0	+	2	1	100	83	2.0
CP008925.1	h6.sal.bam	other	3123700	3123700	0	+	3	0	102	84	3.0
CP008925.1	h6.sal.bam	other	3123701	3123701	0	+	4	1	106	85	4.0
CP008925.1	h6.sal.bam	other	3123702	3123702	0	+	1	0	106	87	1.0
CP008925.1	h6.sal.bam	other	3123703	3123703	0	+	2	1	105	88	2.0
CP008925.1	h6.sal.bam	other	3123704	3123704	0	+	2	1	106	88	2.0
CP008925.1	h6.sal.bam	other	3123705	3123705	0	+	2	2	106	87	2.0
CP008925.1	h6.sal.bam	other	3123706	3123706	0	+	4	2	110	85	4.0
CP008925.1	h6.sal.bam	other	3123707	3123707	0	+	1	1	111	83	1.0
CP008925.1	h6.sal.bam	other	3123708	3123708	0	+	2	2	113	82	2.0
CP008925.1	h6.sal.bam	other	3123709	3123709	0	+	2	3	112	81	2.0
CP008925.1	h6.sal.bam	other	3123710	3123710	0	+	0	0	103	83	0.0
CP008925.1	h6.sal.bam	other	3123711	3123711	0	+	5	0	107	83	5.0
CP008925.1	h6.sal.bam	other	3123712	3123712	0	+	0	1	106	83	0.0
CP008925.1	h6.sal.bam	other	3123713	3123713	0	+	1	2	107	86	1.0
CP008925.1	h6.sal.bam	other	3123714	3123714	0	+	0	0	106	85	0.0
CP008925.1	h6.sal.bam	other	3123715	3123715	0	+	2	2	107	85	2.0
CP008925.1	h6.sal.bam	other	3123716	3123716	0	+	1	0	108	86	1.0
CP008925.1	h6.sal.bam	other	3123717	3123717	0	+	2	1	109	91	2.0
CP008925.1	h6.sal.bam	other	3123718	3123718	0	+	3	2	111	90	3.0
CP008925.1	h6.sal.bam	other	3123719	3123719	0	+	0	0	111	88	0.0
CP008925.1	h6.sal.bam	other	3123720	3123720	0	+	0	1	111	92	0.0
CP008925.1	h6.sal.bam	other	3123721	3123721	0	+	0	2	111	91	0.0
CP008925.1	h6.sal.bam	other	3123722	3123722	0	+	1	1	110	90	1.0
CP008925.1	h6.sal.bam	other	3123723	3123723	0	+	1	6	109	90	1.0
CP008925.1	h6.sal.bam	other	3123724	3123724	0	+	2	2	110	84	2.0
CP008925.1	h6.sal.bam	other	3123725	3123725	0	+	3	2	110	82	3.0
CP008925.1	h6.sal.bam	other	3123726	3123726	0	+	0	0	105	80	0.0
CP008925.1	h6.sal.bam	other	3123727	3123727	0	+	0	1	105	80	0.0
CP008925.1	h6.sal.bam	other	3123728	3123728	0	+	4	0	105	81	4.0
CP008925.1	h6.sal.bam	other	3123729	3123729	0	+	2	0	107	81	2.0
CP008925.1	h6.sal.bam	other	3123730	3123730	0	+	1	2	108	84	1.0
CP008925.1	h6.sal.bam	other	3123731	3123731	0	+	0	2	105	88	0.0
CP008925.1	h6.sal.bam	other	3123732	3123732	0	+	3	2	108	87	3.0
CP008925.1	h6.sal.bam	other	3123733	3123733	0	+	2	1	110	86	2.0
CP008925.1	h6.sal.bam	other	3123734	3123734	0	+	3	1	111	85	3.0
CP008925.1	h6.sal.bam	other	3123735	3123735	0	+	2	0	111	85	2.0
CP008925.1	h6.sal.bam	other	3123736	3123736	0	+	0	1	111	85	0.0
CP008925.1	h6.sal.bam	other	3123737	3123737	0	+	0	0	109	86	0.0
CP008925.1	h6.sal.bam	other	3123738	3123738	0	+	0	0	108	88	0.0
CP008925.1	h6.sal.bam	other	3123739	3123739	0	+	3	1	111	88	3.0
CP008925.1	h6.sal.bam	other	3123740	3123740	0	+	0	0	111	87	0.0
CP008925.1	h6.sal.bam	other	3123741	3123741	0	+	0	3	108	90	0.0
CP008925.1	h6.sal.bam	other	3123742	3123742	0	+	0	4	105	90	0.0
CP008925.1	h6.sal.bam	other	3123743	3123743	0	+	3	0	103	86	3.0
CP008925.1	h6.sal.bam	other	3123744	3123744	0	+	1	0	103	86	1.0
CP008925.1	h6.sal.bam	other	3123745	3123745	0	+	3	0	104	89	3.0
CP008925.1	h6.sal.bam	other	3123746	3123746	0	+	2	0	106	89	2.0
CP008925.1	h6.sal.bam	other	3123747	3123747	0	+	4	2	109	89	4.0
CP008925.1	h6.sal.bam	other	3123748	3123748	0	+	1	0	109	87	1.0
CP008925.1	h6.sal.bam	other	3123749	3123749	0	+	1	1	107	88	1.0
CP008925.1	h6.sal.bam	other	3123750	3123750	0	+	2	0	102	88	2.0
CP008925.1	h6.sal.bam	other	3123751	3123751	0	+	0	3	102	90	0.0
CP008925.1	h6.sal.bam	other	3123752	3123752	0	+	2	1	102	87	2.0
CP008925.1	h6.sal.bam	other	3123753	3123753	0	+	1	2	103	87	1.0
CP008925.1	h6.sal.bam	other	3123754	3123754	0	+	2	1	105	85	2.0
CP008925.1	h6.sal.bam	other	3123755	3123755	0	+	2	2	106	84	2.0
CP008925.1	h6.sal.bam	other	3123756	3123756	0	+	5	1	109	83	5.0
CP008925.1	h6.sal.bam	other	3123757	3123757	0	+	5	0	114	84	5.0
CP008925.1	h6.sal.bam	other	3123758	3123758	0	+	1	1	115	86	1.0
CP008925.1	h6.sal.bam	other	3123759	3123759	0	+	0	1	114	88	0.0
CP008925.1	h6.sal.bam	other	3123760	3123760	0	+	1	2	115	88	1.0
CP008925.1	h6.sal.bam	other	3123761	3123761	0	+	3	3	117	87	3.0
CP008925.1	h6.sal.bam	other	3123762	3123762	0	+	3	0	119	85	3.0
CP008925.1	h6.sal.bam	other	3123763	3123763	0	+	3	1	119	86	3.0
CP008925.1	h6.sal.bam	other	3123764	3123764	0	+	0	1	119	85	0.0
CP008925.1	h6.sal.bam	other	3123765	3123765	0	+	1	1	120	86	1.0
CP008925.1	h6.sal.bam	other	3123766	3123766	0	+	3	0	122	85	3.0
CP008925.1	h6.sal.bam	other	3123767	3123767	0	+	9	2	130	85	9.0
CP008925.1	h6.sal.bam	other	3123768	3123768	0	+	2	1	129	83	2.0
CP008925.1	h6.sal.bam	other	3123769	3123769	0	+	3	1	130	88	3.0
CP008925.1	h6.sal.bam	other	3123770	3123770	0	+	1	1	130	88	1.0
CP008925.1	h6.sal.bam	other	3123771	3123771	0	+	1	0	129	87	1.0
CP008925.1	h6.sal.bam	other	3123772	3123772	0	+	1	0	130	87	1.0
CP008925.1	h6.sal.bam	GAAC	3123773	3123773	3123781	+	3	1	133	90	3.0
CP008925.1	h6.sal.bam	other	3123774	3123774	0	+	2	2	132	91	2.0
CP008925.1	h6.sal.bam	GAAC	3123775	3123775	3123781	+	0	2	128	89	0.0
CP008925.1	h6.sal.bam	other	3123776	3123776	0	+	0	2	125	88	0.0
CP008925.1	h6.sal.bam	other	3123777	3123777	0	+	0	1	125	87	0.0
CP008925.1	h6.sal.bam	other	3123778	3123778	0	+	1	1	126	86	1.0
CP008925.1	h6.sal.bam	other	3123779	3123779	0	+	0	0	124	86	0.0
CP008925.1	h6.sal.bam	other	3123780	3123780	0	+	0	0	122	88	0.0
CP008925.1	h6.sal.bam	other	3123781	3123781	0	+	0	0	118	90	0.0
CP008925.1	h6.sal.bam	other	3123782	3123782	0	+	4	1	119	90	4.0
CP008925.1	h6.sal.bam	other	3123783	3123783	0	+	3	0	120	98	3.0
CP008925.1	h6.sal.bam	other	3123784	3123784	0	+	1	5	121	101	1.0
CP008925.1	h6.sal.bam	other	3123785	3123785	0	+	1	3	122	96	1.0
CP008925.1	h6.sal.bam	other	3123786	3123786	0	+	1	0	118	93	1.0
CP008925.1	h6.sal.bam	other	3123787	3123787	0	+	2	1	119	95	2.0
CP008925.1	h6.sal.bam	other	3123788	3123788	0	+	0	1	119	94	0.0
CP008925.1	h6.sal.bam	other	3123789	3123789	0	+	3	3	120	96	3.0
CP008925.1	h6.sal.bam	GAAC	3123790	3123790	3123781	+	1	2	120	94	1.0
CP008925.1	h6.sal.bam	other	3123791	3123791	0	+	2	3	120	92	2.0
CP008925.1	h6.sal.bam	GAAC	3123792	3123792	3123781	+	1	0	118	90	1.0
CP008925.1	h6.sal.bam	other	3123793	3123793	0	+	3	3	121	93	3.0
CP008925.1	h6.sal.bam	other	3123794	3123794	0	+	1	1	122	92	1.0
CP008925.1	h6.sal.bam	other	3123795	3123795	0	+	3	0	125	92	3.0
CP008925.1	h6.sal.bam	other	3123796	3123796	0	+	0	1	125	95	0.0
CP008925.1	h6.sal.bam	other	3123797	3123797	0	+	1	1	124	96	1.0
CP008925.1	h6.sal.bam	other	3123798	3123798	0	+	2	0	126	96	2.0
CP008925.1	h6.sal.bam	other	3123799	3123799	0	+	3	0	127	98	3.0
CP008925.1	h6.sal.bam	other	3123800	3123800	0	+	2	0	126	98	2.0
CP008925.1	h6.sal.bam	other	3123801	3123801	0	+	0	2	126	101	0.0
CP008925.1	h6.sal.bam	other	3123802	3123802	0	+	1	1	123	101	1.0
CP008925.1	h6.sal.bam	other	3123803	3123803	0	+	0	2	121	103	0.0
CP008925.1	h6.sal.bam	other	3123804	3123804	0	+	0	1	121	101	0.0
CP008925.1	h6.sal.bam	other	3123805	3123805	0	+	2	6	122	101	2.0
CP008925.1	h6.sal.bam	other	3123806	3123806	0	+	1	1	123	95	1.0
CP008925.1	h6.sal.bam	other	3123807	3123807	0	+	1	0	121	97	1.0
CP008925.1	h6.sal.bam	other	3123808	3123808	0	+	1	1	120	97	1.0
CP008925.1	h6.sal.bam	other	3123809	3123809	0	+	0	0	117	99	0.0
CP008925.1	h6.sal.bam	other	3123810	3123810	0	+	3	2	118	99	3.0
CP008925.1	h6.sal.bam	other	3123811	3123811	0	+	0	2	118	98	0.0
CP008925.1	h6.sal.bam	other	3123812	3123812	0	+	4	0	122	96	4.0
CP008925.1	h6.sal.bam	other	3123813	3123813	0	+	1	1	123	96	1.0
CP008925.1	h6.sal.bam	other	3123814	3123814	0	+	6	1	126	100	6.0
CP008925.1	h6.sal.bam	other	3123815	3123815	0	+	0	1	126	99	0.0
CP008925.1	h6.sal.bam	other	3123816	3123816	0	+	0	3	126	102	0.0
CP008925.1	h6.sal.bam	other	3123817	3123817	0	+	1	0	127	100	1.0
CP008925.1	h6.sal.bam	other	3123818	3123818	0	+	2	1	126	101	2.0
CP008925.1	h6.sal.bam	other	3123819	3123819	0	+	1	2	126	100	1.0
CP008925.1	h6.sal.bam	other	3123820	3123820	0	+	2	1	125	99	2.0
CP008925.1	h6.sal.bam	other	3123821	3123821	0	+	2	0	121	101	2.0
CP008925.1	h6.sal.bam	other	3123822	3123822	0	+	0	0	120	103	0.0
CP008925.1	h6.sal.bam	other	3123823	3123823	0	+	2	1	121	107	2.0
CP008925.1	h6.sal.bam	other	3123824	3123824	0	+	0	0	120	106	0.0
CP008925.1	h6.sal.bam	other	3123825	3123825	0	+	2	2	120	108	2.0
CP008925.1	h6.sal.bam	other	3123826	3123826	0	+	0	0	120	106	0.0
CP008925.1	h6.sal.bam	other	3123827	3123827	0	+	0	1	117	107	0.0
CP008925.1	h6.sal.bam	other	3123828	3123828	0	+	0	0	117	107	0.0
CP008925.1	h6.sal.bam	other	3123829	3123829	0	+	3	0	118	109	3.0
CP008925.1	h6.sal.bam	other	3123830	3123830	0	+	5	1	116	110	5.0
CP008925.1	h6.sal.bam	other	3123831	3123831	0	+	0	4	116	109	0.0
CP008925.1	h6.sal.bam	other	3123832	3123832	0	+	3	2	114	105	3.0
CP008925.1	h6.sal.bam	other	3123833	3123833	0	+	3	2	116	104	3.0
CP008925.1	h6.sal.bam	other	3123834	3123834	0	+	0	0	116	102	0.0
CP008925.1	h6.sal.bam	other	3123835	3123835	0	+	1	1	113	107	1.0
CP008925.1	h6.sal.bam	other	3123836	3123836	0	+	0	1	110	107	0.0
CP008925.1	h6.sal.bam	other	3123837	3123837	0	+	0	1	107	106	0.0
CP008925.1	h6.sal.bam	other	3123838	3123838	0	+	2	1	109	107	2.0
CP008925.1	h6.sal.bam	other	3123839	3123839	0	+	4	1	113	107	4.0
CP008925.1	h6.sal.bam	other	3123840	3123840	0	+	0	1	105	106	0.0
CP008925.1	h6.sal.bam	other	3123841	3123841	0	+	0	2	101	107	0.0
CP008925.1	h6.sal.bam	other	3123842	3123842	0	+	1	2	102	106	1.0
CP008925.1	h6.sal.bam	other	3123843	3123843	0	+	1	1	99	105	1.0
CP008925.1	h6.sal.bam	other	3123844	3123844	0	+	0	1	97	105	0.0
CP008925.1	h6.sal.bam	other	3123845	3123845	0	+	1	1	97	104	1.0
CP008925.1	h6.sal.bam	other	3123846	3123846	0	+	1	0	96	110	1.0
CP008925.1	h6.sal.bam	other	3123847	3123847	0	+	2	3	95	110	2.0
CP008925.1	h6.sal.bam	other	3123848	3123848	0	+	0	2	95	107	0.0
CP008925.1	h6.sal.bam	other	3123849	3123849	0	+	0	0	93	106	0.0
CP008925.1	h6.sal.bam	other	3123850	3123850	0	+	5	1	97	106	5.0
CP008925.1	h6.sal.bam	other	3123851	3123851	0	+	1	1	98	105	1.0
CP008925.1	h6.sal.bam	other	3123852	3123852	0	+	6	1	104	104	6.0
CP008925.1	h6.sal.bam	other	3123853	3123853	0	+	2	1	104	108	2.0
CP008925.1	h6.sal.bam	other	3123854	3123854	0	+	0	1	104	108	0.0
CP008925.1	h6.sal.bam	other	3123855	3123855	0	+	2	1	106	108	2.0
CP008925.1	h6.sal.bam	other	3123856	3123856	0	+	1	0	103	107	1.0
CP008925.1	h6.sal.bam	other	3123857	3123857	0	+	1	10	104	107	1.0
CP008925.1	h6.sal.bam	other	3123858	3123858	0	+	2	2	103	99	2.0
CP008925.1	h6.sal.bam	other	3123859	3123859	0	+	2	0	103	100	2.0
CP008925.1	h6.sal.bam	other	3123860	3123860	0	+	1	2	104	100	1.0
CP008925.1	h6.sal.bam	other	3123861	3123861	0	+	2	1	105	98	2.0
CP008925.1	h6.sal.bam	other	3123862	3123862	0	+	0	0	101	101	0.0
CP008925.1	h6.sal.bam	other	3123863	3123863	0	+	2	3	103	101	2.0
CP008925.1	h6.sal.bam	other	3123864	3123864	0	+	1	0	102	98	1.0
CP008925.1	h6.sal.bam	other	3123865	3123865	0	+	0	0	101	100	0.0
CP008925.1	h6.sal.bam	other	3123866	3123866	0	+	2	1	102	100	2.0
CP008925.1	h6.sal.bam	other	3123867	3123867	0	+	0	3	98	104	0.0
CP008925.1	h6.sal.bam	other	3123868	3123868	0	+	3	2	101	101	3.0
CP008925.1	h6.sal.bam	other	3123869	3123869	0	+	0	1	100	99	0.0
CP008925.1	h6.sal.bam	other	3123870	3123870	0	+	0	3	97	110	0.0
CP008925.1	h6.sal.bam	other	3123871	3123871	0	+	0	2	97	109	0.0
CP008925.1	h6.sal.bam	other	3123872	3123872	0	+	6	1	103	107	6.0
CP008925.1	h6.sal.bam	other	3123873	3123873	0	+	2	2	103	106	2.0
CP008925.1	h6.sal.bam	other	3123874	3123874	0	+	4	3	103	109	4.0
CP008925.1	h6.sal.bam	other	3123875	3123875	0	+	0	0	103	107	0.0
CP008925.1	h6.sal.bam	other	3123876	3123876	0	+	4	2	107	110	4.0
CP008925.1	h6.sal.bam	other	3123877	3123877	0	+	1	3	108	108	1.0
CP008925.1	h6.sal.bam	other	3123878	3123878	0	+	2	0	110	106	2.0
CP008925.1	h6.sal.bam	other	3123879	3123879	0	+	4	1	114	107	4.0
CP008925.1	h6.sal.bam	other	3123880	3123880	0	+	3	3	116	106	3.0
CP008925.1	h6.sal.bam	other	3123881	3123881	0	+	1	0	114	106	1.0
CP008925.1	h6.sal.bam	other	3123882	3123882	0	+	0	0	114	106	0.0
CP008925.1	h6.sal.bam	other	3123883	3123883	0	+	1	3	114	106	1.0
CP008925.1	h6.sal.bam	other	3123884	3123884	0	+	2	1	116	104	2.0
CP008925.1	h6.sal.bam	other	3123885	3123885	0	+	0	0	113	103	0.0
CP008925.1	h6.sal.bam	other	3123886	3123886	0	+	2	0	115	104	2.0
CP008925.1	h6.sal.bam	other	3123887	3123887	0	+	1	1	112	105	1.0
CP008925.1	h6.sal.bam	other	3123888	3123888	0	+	1	6	112	104	1.0
CP008925.1	h6.sal.bam	other	3123889	3123889	0	+	1	1	107	99	1.0
CP008925.1	h6.sal.bam	other	3123890	3123890	0	+	1	1	108	99	1.0
CP008925.1	h6.sal.bam	other	3123891	3123891	0	+	2	2	110	98	2.0
CP008925.1	h6.sal.bam	other	3123892	3123892	0	+	2	0	109	97	2.0
CP008925.1	h6.sal.bam	other	3123893	3123893	0	+	1	0	109	97	1.0
CP008925.1	h6.sal.bam	other	3123894	3123894	0	+	3	1	111	98	3.0
CP008925.1	h6.sal.bam	other	3123895	3123895	0	+	1	3	111	104	1.0
CP008925.1	h6.sal.bam	other	3123896	3123896	0	+	0	2	109	102	0.0
CP008925.1	h6.sal.bam	other	3123897	3123897	0	+	0	4	108	102	0.0
CP008925.1	h6.sal.bam	other	3123898	3123898	0	+	3	2	110	104	3.0
CP008925.1	h6.sal.bam	other	3123899	3123899	0	+	2	0	112	103	2.0
CP008925.1	h6.sal.bam	other	3123900	3123900	0	+	4	0	114	104	4.0
CP008925.1	h6.sal.bam	other	3123901	3123901	0	+	1	3	115	104	1.0
CP008925.1	h6.sal.bam	other	3123902	3123902	0	+	0	0	115	103	0.0
CP008925.1	h6.sal.bam	other	3123903	3123903	0	+	1	2	116	106	1.0
CP008925.1	h6.sal.bam	other	3123904	3123904	0	+	3	1	116	105	3.0
CP008925.1	h6.sal.bam	other	3123905	3123905	0	+	1	0	112	105	1.0
CP008925.1	h6.sal.bam	other	3123906	3123906	0	+	2	0	114	105	2.0
CP008925.1	h6.sal.bam	other	3123907	3123907	0	+	2	1	113	107	2.0
CP008925.1	h6.sal.bam	other	3123908	3123908	0	+	0	3	103	106	0.0
CP008925.1	h6.sal.bam	other	3123909	3123909	0	+	2	3	105	103	2.0
CP008925.1	h6.sal.bam	other	3123910	3123910	0	+	1	1	106	102	1.0
CP008925.1	h6.sal.bam	other	3123911	3123911	0	+	0	0	106	101	0.0
CP008925.1	h6.sal.bam	other	3123912	3123912	0	+	3	3	109	104	3.0
CP008925.1	h6.sal.bam	other	3123913	3123913	0	+	2	0	111	102	2.0
CP008925.1	h6.sal.bam	other	3123914	3123914	0	+	0	0	111	104	0.0
CP008925.1	h6.sal.bam	other	3123915	3123915	0	+	3	2	114	104	3.0
CP008925.1	h6.sal.bam	other	3123916	3123916	0	+	2	2	115	103	2.0
CP008925.1	h6.sal.bam	other	3123917	3123917	0	+	0	1	114	101	0.0
CP008925.1	h6.sal.bam	other	3123918	3123918	0	+	0	4	114	100	0.0
CP008925.1	h6.sal.bam	other	3123919	3123919	0	+	1	1	115	97	1.0
CP008925.1	h6.sal.bam	other	3123920	3123920	0	+	1	0	114	97	1.0
CP008925.1	h6.sal.bam	other	3123921	3123921	0	+	3	0	117	97	3.0
CP008925.1	h6.sal.bam	other	3123922	3123922	0	+	1	1	116	97	1.0
CP008925.1	h6.sal.bam	other	3123923	3123923	0	+	0	2	116	97	0.0
CP008925.1	h6.sal.bam	other	3123924	3123924	0	+	2	0	117	97	2.0
CP008925.1	h6.sal.bam	other	3123925	3123925	0	+	4	2	116	100	4.0
CP008925.1	h6.sal.bam	other	3123926	3123926	0	+	0	3	110	98	0.0
CP008925.1	h6.sal.bam	other	3123927	3123927	0	+	2	1	108	96	2.0
CP008925.1	h6.sal.bam	other	3123928	3123928	0	+	2	1	110	96	2.0
CP008925.1	h6.sal.bam	other	3123929	3123929	0	+	0	1	110	100	0.0
CP008925.1	h6.sal.bam	other	3123930	3123930	0	+	2	0	111	100	2.0
CP008925.1	h6.sal.bam	other	3123931	3123931	0	+	1	2	111	102	1.0
CP008925.1	h6.sal.bam	other	3123932	3123932	0	+	0	1	109	102	0.0
CP008925.1	h6.sal.bam	other	3123933	3123933	0	+	0	3	106	101	0.0
CP008925.1	h6.sal.bam	other	3123934	3123934	0	+	0	1	106	99	0.0
CP008925.1	h6.sal.bam	other	3123935	3123935	0	+	2	2	108	99	2.0
CP008925.1	h6.sal.bam	other	3123936	3123936	0	+	0	1	106	98	0.0
CP008925.1	h6.sal.bam	other	3123937	3123937	0	+	1	0	106	98	1.0
CP008925.1	h6.sal.bam	other	3123938	3123938	0	+	3	0	107	100	3.0
CP008925.1	h6.sal.bam	other	3123939	3123939	0	+	1	2	108	100	1.0
CP008925.1	h6.sal.bam	other	3123940	3123940	0	+	3	2	111	101	3.0
CP008925.1	h6.sal.bam	other	3123941	3123941	0	+	3	5	112	102	3.0
CP008925.1	h6.sal.bam	other	3123942	3123942	0	+	0	5	112	97	0.0
CP008925.1	h6.sal.bam	other	3123943	3123943	0	+	1	1	110	95	1.0
CP008925.1	h6.sal.bam	other	3123944	3123944	0	+	1	2	111	94	1.0
CP008925.1	h6.sal.bam	other	3123945	3123945	0	+	1	2	112	96	1.0
CP008925.1	h6.sal.bam	other	3123946	3123946	0	+	1	0	107	97	1.0
CP008925.1	h6.sal.bam	other	3123947	3123947	0	+	2	3	109	99	2.0
CP008925.1	h6.sal.bam	other	3123948	3123948	0	+	2	1	109	97	2.0
CP008925.1	h6.sal.bam	other	3123949	3123949	0	+	3	1	108	97	3.0
CP008925.1	h6.sal.bam	other	3123950	3123950	0	+	1	3	109	96	1.0
CP008925.1	h6.sal.bam	other	3123951	3123951	0	+	3	0	107	96	3.0
CP008925.1	h6.sal.bam	other	3123952	3123952	0	+	1	1	105	98	1.0
CP008925.1	h6.sal.bam	other	3123953	3123953	0	+	1	2	102	100	1.0
CP008925.1	h6.sal.bam	other	3123954	3123954	0	+	1	0	103	98	1.0
CP008925.1	h6.sal.bam	other	3123955	3123955	0	+	2	1	102	99	2.0
CP008925.1	h6.sal.bam	other	3123956	3123956	0	+	2	0	104	98	2.0
CP008925.1	h6.sal.bam	other	3123957	3123957	0	+	1	0	105	98	1.0
CP008925.1	h6.sal.bam	other	3123958	3123958	0	+	0	1	104	101	0.0
CP008925.1	h6.sal.bam	other	3123959	3123959	0	+	3	0	105	100	3.0
CP008925.1	h6.sal.bam	other	3123960	3123960	0	+	2	1	107	100	2.0
CP008925.1	h6.sal.bam	other	3123961	3123961	0	+	0	1	105	102	0.0
CP008925.1	h6.sal.bam	other	3123962	3123962	0	+	1	1	104	101	1.0
CP008925.1	h6.sal.bam	other	3123963	3123963	0	+	0	0	104	103	0.0
CP008925.1	h6.sal.bam	other	3123964	3123964	0	+	1	1	103	107	1.0
CP008925.1	h6.sal.bam	other	3123965	3123965	0	+	2	1	105	106	2.0
CP008925.1	h6.sal.bam	other	3123966	3123966	0	+	3	1	106	108	3.0
CP008925.1	h6.sal.bam	other	3123967	3123967	0	+	2	3	106	109	2.0
CP008925.1	h6.sal.bam	other	3123968	3123968	0	+	0	3	102	109	0.0
CP008925.1	h6.sal.bam	other	3123969	3123969	0	+	0	1	101	108	0.0
CP008925.1	h6.sal.bam	other	3123970	3123970	0	+	1	1	102	107	1.0
CP008925.1	h6.sal.bam	other	3123971	3123971	0	+	0	4	102	110	0.0
CP008925.1	h6.sal.bam	other	3123972	3123972	0	+	1	4	103	108	1.0
CP008925.1	h6.sal.bam	other	3123973	3123973	0	+	0	1	100	104	0.0
CP008925.1	h6.sal.bam	other	3123974	3123974	0	+	1	1	95	104	1.0
CP008925.1	h6.sal.bam	other	3123975	3123975	0	+	0	4	95	104	0.0
CP008925.1	h6.sal.bam	other	3123976	3123976	0	+	4	1	98	102	4.0
CP008925.1	h6.sal.bam	other	3123977	3123977	0	+	1	2	99	102	1.0
CP008925.1	h6.sal.bam	other	3123978	3123978	0	+	1	1	99	100	1.0
CP008925.1	h6.sal.bam	other	3123979	3123979	0	+	2	1	98	99	2.0
CP008925.1	h6.sal.bam	other	3123980	3123980	0	+	1	0	98	99	1.0
CP008925.1	h6.sal.bam	other	3123981	3123981	0	+	4	2	99	102	4.0
CP008925.1	h6.sal.bam	other	3123982	3123982	0	+	2	0	100	100	2.0
CP008925.1	h6.sal.bam	other	3123983	3123983	0	+	0	1	100	101	0.0
CP008925.1	h6.sal.bam	other	3123984	3123984	0	+	1	2	99	103	1.0
CP008925.1	h6.sal.bam	other	3123985	3123985	0	+	2	3	100	103	2.0
CP008925.1	h6.sal.bam	other	3123986	3123986	0	+	0	0	100	103	0.0
CP008925.1	h6.sal.bam	other	3123987	3123987	0	+	3	0	100	103	3.0
CP008925.1	h6.sal.bam	other	3123988	3123988	0	+	2	2	100	105	2.0
CP008925.1	h6.sal.bam	other	3123989	3123989	0	+	4	0	101	103	4.0
CP008925.1	h6.sal.bam	other	3123990	3123990	0	+	4	1	105	103	4.0
CP008925.1	h6.sal.bam	other	3123991	3123991	0	+	1	0	104	102	1.0
CP008925.1	h6.sal.bam	other	3123992	3123992	0	+	0	0	104	104	0.0
CP008925.1	h6.sal.bam	other	3123993	3123993	0	+	0	0	104	104	0.0
CP008925.1	h6.sal.bam	other	3123994	3123994	0	+	1	1	103	110	1.0
CP008925.1	h6.sal.bam	other	3123995	3123995	0	+	0	0	103	110	0.0
CP008925.1	h6.sal.bam	other	3123996	3123996	0	+	1	0	100	112	1.0
CP008925.1	h6.sal.bam	other	3123997	3123997	0	+	2	1	102	113	2.0
CP008925.1	h6.sal.bam	other	3123998	3123998	0	+	1	2	100	114	1.0
CP008925.1	h6.sal.bam	other	3123999	3123999	0	+	1	3	101	113	1.0
CP008925.1	h6.sal.bam	other	3124000	3124000	0	+	1	0	99	111	1.0
CP008925.1	h6.sal.bam	other	3124001	3124001	0	+	0	1	99	111	0.0
CP008925.1	h6.sal.bam	other	3124002	3124002	0	+	4	1	97	112	4.0
CP008925.1	h6.sal.bam	other	3124003	3124003	0	+	2	4	99	112	2.0
CP008925.1	h6.sal.bam	other	3124004	3124004	0	+	0	1	98	110	0.0
CP008925.1	h6.sal.bam	other	3124005	3124005	0	+	3	2	101	109	3.0
CP008925.1	h6.sal.bam	other	3124006	3124006	0	+	1	2	101	107	1.0
CP008925.1	h6.sal.bam	other	3124007	3124007	0	+	2	0	103	106	2.0
CP008925.1	h6.sal.bam	other	3124008	3124008	0	+	0	1	103	107	0.0
CP008925.1	h6.sal.bam	other	3124009	3124009	0	+	1	1	104	108	1.0
CP008925.1	h6.sal.bam	other	3124010	3124010	0	+	2	1	105	107	2.0
CP008925.1	h6.sal.bam	other	3124011	3124011	0	+	0	1	105	108	0.0
CP008925.1	h6.sal.bam	other	3124012	3124012	0	+	1	2	104	107	1.0
CP008925.1	h6.sal.bam	other	3124013	3124013	0	+	0	2	102	105	0.0
CP008925.1	h6.sal.bam	other	3124014	3124014	0	+	1	2	102	106	1.0
CP008925.1	h6.sal.bam	other	3124015	3124015	0	+	2	2	101	105	2.0
CP008925.1	h6.sal.bam	other	3124016	3124016	0	+	3	2	101	106	3.0
CP008925.1	h6.sal.bam	other	3124017	3124017	0	+	2	2	103	105	2.0
CP008925.1	h6.sal.bam	other	3124018	3124018	0	+	1	1	103	108	1.0
CP008925.1	h6.sal.bam	other	3124019	3124019	0	+	0	3	102	109	0.0
CP008925.1	h6.sal.bam	other	3124020	3124020	0	+	4	3	105	108	4.0
CP008925.1	h6.sal.bam	other	3124021	3124021	0	+	1	2	105	108	1.0
CP008925.1	h6.sal.bam	other	3124022	3124022	0	+	0	1	101	106	0.0
CP008925.1	h6.sal.bam	other	3124023	3124023	0	+	3	2	104	105	3.0
CP008925.1	h6.sal.bam	other	3124024	3124024	0	+	1	1	102	103	1.0
CP008925.1	h6.sal.bam	other	3124025	3124025	0	+	3	3	101	107	3.0
CP008925.1	h6.sal.bam	other	3124026	3124026	0	+	1	3	102	104	1.0
CP008925.1	h6.sal.bam	other	3124027	3124027	0	+	4	3	105	103	4.0
CP008925.1	h6.sal.bam	other	3124028	3124028	0	+	2	0	106	100	2.0
CP008925.1	h6.sal.bam	other	3124029	3124029	0	+	1	0	106	103	1.0
CP008925.1	h6.sal.bam	other	3124030	3124030	0	+	0	2	102	107	0.0
CP008925.1	h6.sal.bam	other	3124031	3124031	0	+	0	1	101	105	0.0
CP008925.1	h6.sal.bam	other	3124032	3124032	0	+	3	2	104	104	3.0
CP008925.1	h6.sal.bam	other	3124033	3124033	0	+	1	1	102	107	1.0
CP008925.1	h6.sal.bam	other	3124034	3124034	0	+	1	0	100	106	1.0
CP008925.1	h6.sal.bam	other	3124035	3124035	0	+	1	0	101	106	1.0
CP008925.1	h6.sal.bam	other	3124036	3124036	0	+	0	0	100	107	0.0
CP008925.1	h6.sal.bam	other	3124037	3124037	0	+	1	3	100	107	1.0
CP008925.1	h6.sal.bam	other	3124038	3124038	0	+	1	3	101	107	1.0
CP008925.1	h6.sal.bam	other	3124039	3124039	0	+	3	3	101	106	3.0
CP008925.1	h6.sal.bam	other	3124040	3124040	0	+	1	2	102	103	1.0
CP008925.1	h6.sal.bam	other	3124041	3124041	0	+	2	2	101	102	2.0
CP008925.1	h6.sal.bam	other	3124042	3124042	0	+	1	2	101	101	1.0
CP008925.1	h6.sal.bam	other	3124043	3124043	0	+	2	1	103	102	2.0
CP008925.1	h6.sal.bam	other	3124044	3124044	0	+	3	1	106	101	3.0
CP008925.1	h6.sal.bam	other	3124045	3124045	0	+	5	3	110	103	5.0
CP008925.1	h6.sal.bam	other	3124046	3124046	0	+	3	1	113	101	3.0
CP008925.1	h6.sal.bam	other	3124047	3124047	0	+	0	0	112	100	0.0
CP008925.1	h6.sal.bam	other	3124048	3124048	0	+	3	1	115	103	3.0
CP008925.1	h6.sal.bam	other	3124049	3124049	0	+	2	1	116	102	2.0
CP008925.1	h6.sal.bam	other	3124050	3124050	0	+	3	1	119	101	3.0
CP008925.1	h6.sal.bam	other	3124051	3124051	0	+	1	1	115	107	1.0
CP008925.1	h6.sal.bam	other	3124052	3124052	0	+	0	0	115	106	0.0
CP008925.1	h6.sal.bam	other	3124053	3124053	0	+	1	0	114	106	1.0
CP008925.1	h6.sal.bam	other	3124054	3124054	0	+	0	1	113	109	0.0
CP008925.1	h6.sal.bam	other	3124055	3124055	0	+	2	3	108	109	2.0
CP008925.1	h6.sal.bam	other	3124056	3124056	0	+	0	0	108	110	0.0
CP008925.1	h6.sal.bam	other	3124057	3124057	0	+	1	1	109	110	1.0
CP008925.1	h6.sal.bam	other	3124058	3124058	0	+	1	3	110	109	1.0
CP008925.1	h6.sal.bam	other	3124059	3124059	0	+	1	2	111	107	1.0
CP008925.1	h6.sal.bam	other	3124060	3124060	0	+	2	4	111	105	2.0
CP008925.1	h6.sal.bam	other	3124061	3124061	0	+	0	0	108	101	0.0
CP008925.1	h6.sal.bam	other	3124062	3124062	0	+	1	1	109	112	1.0
CP008925.1	h6.sal.bam	other	3124063	3124063	0	+	2	0	109	115	2.0
CP008925.1	h6.sal.bam	other	3124064	3124064	0	+	1	0	106	119	1.0
CP008925.1	h6.sal.bam	other	3124065	3124065	0	+	1	2	103	121	1.0
CP008925.1	h6.sal.bam	other	3124066	3124066	0	+	2	0	104	124	2.0
CP008925.1	h6.sal.bam	other	3124067	3124067	0	+	2	0	106	125	2.0
CP008925.1	h6.sal.bam	other	3124068	3124068	0	+	2	7	108	125	2.0
CP008925.1	h6.sal.bam	other	3124069	3124069	0	+	2	0	109	118	2.0
CP008925.1	h6.sal.bam	other	3124070	3124070	0	+	3	3	112	118	3.0
CP008925.1	h6.sal.bam	other	3124071	3124071	0	+	2	0	113	117	2.0
CP008925.1	h6.sal.bam	other	3124072	3124072	0	+	1	2	112	117	1.0
CP008925.1	h6.sal.bam	other	3124073	3124073	0	+	1	1	112	115	1.0
CP008925.1	h6.sal.bam	other	3124074	3124074	0	+	4	1	114	125	4.0
CP008925.1	h6.sal.bam	other	3124075	3124075	0	+	3	1	117	126	3.0
CP008925.1	h6.sal.bam	other	3124076	3124076	0	+	3	1	120	125	3.0
CP008925.1	h6.sal.bam	other	3124077	3124077	0	+	1	2	117	125	1.0
CP008925.1	h6.sal.bam	other	3124078	3124078	0	+	1	2	116	127	1.0
CP008925.1	h6.sal.bam	other	3124079	3124079	0	+	0	1	116	125	0.0
CP008925.1	h6.sal.bam	other	3124080	3124080	0	+	2	2	115	150	2.0
CP008925.1	h6.sal.bam	other	3124081	3124081	0	+	0	0	114	151	0.0
CP008925.1	h6.sal.bam	other	3124082	3124082	0	+	3	0	115	152	3.0
CP008925.1	h6.sal.bam	other	3124083	3124083	0	+	2	2	117	152	2.0
CP008925.1	h6.sal.bam	other	3124084	3124084	0	+	0	0	116	153	0.0
CP008925.1	h6.sal.bam	other	3124085	3124085	0	+	0	1	114	154	0.0
CP008925.1	h6.sal.bam	other	3124086	3124086	0	+	1	0	115	153	1.0
CP008925.1	h6.sal.bam	other	3124087	3124087	0	+	1	0	115	155	1.0
CP008925.1	h6.sal.bam	other	3124088	3124088	0	+	2	3	117	155	2.0
CP008925.1	h6.sal.bam	other	3124089	3124089	0	+	0	2	116	152	0.0
CP008925.1	h6.sal.bam	other	3124090	3124090	0	+	1	4	115	155	1.0
CP008925.1	h6.sal.bam	other	3124091	3124091	0	+	2	1	112	151	2.0
CP008925.1	h6.sal.bam	other	3124092	3124092	0	+	1	5	113	152	1.0
CP008925.1	h6.sal.bam	other	3124093	3124093	0	+	1	2	113	147	1.0
CP008925.1	h6.sal.bam	other	3124094	3124094	0	+	2	3	115	145	2.0
CP008925.1	h6.sal.bam	other	3124095	3124095	0	+	3	2	114	143	3.0
CP008925.1	h6.sal.bam	other	3124096	3124096	0	+	1	0	114	147	1.0
CP008925.1	h6.sal.bam	other	3124097	3124097	0	+	2	2	116	148	2.0
CP008925.1	h6.sal.bam	other	3124098	3124098	0	+	2	1	115	146	2.0
CP008925.1	h6.sal.bam	other	3124099	3124099	0	+	2	0	113	147	2.0
CP008925.1	h6.sal.bam	other	3124100	3124100	0	+	1	2	114	147	1.0
CP008925.1	h6.sal.bam	other	3124101	3124101	0	+	0	0	113	147	0.0
CP008925.1	h6.sal.bam	other	3124102	3124102	0	+	1	3	110	150	1.0
CP008925.1	h6.sal.bam	other	3124103	3124103	0	+	0	3	108	148	0.0
CP008925.1	h6.sal.bam	other	3124104	3124104	0	+	1	1	108	145	1.0
CP008925.1	h6.sal.bam	other	3124105	3124105	0	+	1	0	109	145	1.0
CP008925.1	h6.sal.bam	other	3124106	3124106	0	+	4	0	108	145	4.0
CP008925.1	h6.sal.bam	other	3124107	3124107	0	+	1	5	109	146	1.0
CP008925.1	h6.sal.bam	other	3124108	3124108	0	+	1	0	110	142	1.0
CP008925.1	h6.sal.bam	other	3124109	3124109	0	+	1	1	111	143	0.6666666666666666
CP008925.1	h6.sal.bam	other	3124110	3124110	0	+	2	0	112	142	1.3333333333333333
CP008925.1	h6.sal.bam	other	3124111	3124111	0	+	0	3	112	143	0.0
CP008925.1	h6.sal.bam	other	3124112	3124112	0	+	3	1	114	144	1.5
CP008925.1	h6.sal.bam	other	3124113	3124113	0	+	1	1	114	143	0.6666666666666666
CP008925.1	h6.sal.bam	other	3124114	3124114	0	+	6	2	116	146	4.0
CP008925.1	h6.sal.bam	other	3124115	3124115	0	+	1	0	113	146	0.6666666666666666
CP008925.1	h6.sal.bam	other	3124116	3124116	0	+	2	1	115	147	1.3333333333333333
CP008925.1	h6.sal.bam	other	3124117	3124117	0	+	3	3	118	149	3.0
CP008925.1	h6.sal.bam	other	3124118	3124118	0	+	3	0	116	147	3.0
CP008925.1	h6.sal.bam	other	3124119	3124119	0	+	3	2	119	148	3.0
CP008925.1	h6.sal.bam	other	3124120	3124120	0	+	4	1	115	148	4.0
CP008925.1	h6.sal.bam	other	3124121	3124121	0	+	2	3	117	147	2.0
CP008925.1	h6.sal.bam	other	3124122	3124122	0	+	0	0	117	159	0.0
CP008925.1	h6.sal.bam	other	3124123	3124123	0	+	0	2	114	160	0.0
CP008925.1	h6.sal.bam	other	3124124	3124124	0	+	2	2	114	158	2.0
CP008925.1	h6.sal.bam	other	3124125	3124125	0	+	1	3	112	159	1.0
CP008925.1	h6.sal.bam	other	3124126	3124126	0	+	0	0	111	156	0.0
CP008925.1	h6.sal.bam	other	3124127	3124127	0	+	3	3	114	156	3.0
CP008925.1	h6.sal.bam	other	3124128	3124128	0	+	1	1	115	157	1.0
CP008925.1	h6.sal.bam	other	3124129	3124129	0	+	0	2	115	156	0.0
CP008925.1	h6.sal.bam	other	3124130	3124130	0	+	2	2	115	155	2.0
CP008925.1	h6.sal.bam	other	3124131	3124131	0	+	0	0	115	153	0.0
CP008925.1	h6.sal.bam	other	3124132	3124132	0	+	3	0	117	154	3.0
CP008925.1	h6.sal.bam	other	3124133	3124133	0	+	6	1	122	155	6.0
CP008925.1	h6.sal.bam	other	3124134	3124134	0	+	0	0	119	154	0.0
CP008925.1	h6.sal.bam	other	3124135	3124135	0	+	1	2	120	157	1.0
CP008925.1	h6.sal.bam	GTTC	3124136	3124136	3124144	+	0	9	117	158	0.0
CP008925.1	h6.sal.bam	other	3124137	3124137	0	+	0	5	117	150	0.0
CP008925.1	h6.sal.bam	GTTC	3124138	3124138	3124144	+	16	3	133	146	16.0
CP008925.1	h6.sal.bam	other	3124139	3124139	0	+	4	4	136	143	4.0
CP008925.1	h6.sal.bam	other	3124140	3124140	0	+	2	3	133	145	2.0
CP008925.1	h6.sal.bam	other	3124141	3124141	0	+	0	1	133	146	0.0
CP008925.1	h6.sal.bam	other	3124142	3124142	0	+	0	0	132	145	0.0
CP008925.1	h6.sal.bam	other	3124143	3124143	0	+	4	1	134	146	4.0
CP008925.1	h6.sal.bam	other	3124144	3124144	0	+	0	0	132	147	0.0
CP008925.1	h6.sal.bam	other	3124145	3124145	0	+	2	1	131	147	2.0
CP008925.1	h6.sal.bam	other	3124146	3124146	0	+	2	6	131	148	2.0
CP008925.1	h6.sal.bam	other	3124147	3124147	0	+	1	3	131	144	1.0
CP008925.1	h6.sal.bam	other	3124148	3124148	0	+	2	2	132	141	2.0
CP008925.1	h6.sal.bam	other	3124149	3124149	0	+	3	1	131	141	3.0
CP008925.1	h6.sal.bam	other	3124150	3124150	0	+	3	1	131	140	3.0
CP008925.1	h6.sal.bam	other	3124151	3124151	0	+	1	0	128	140	1.0
CP008925.1	h6.sal.bam	other	3124152	3124152	0	+	0	5	128	140	0.0
CP008925.1	h6.sal.bam	GTTC;GTTC	3124153	3124153	3124144;3124161	+	0	27	127	136	0.0
CP008925.1	h6.sal.bam	other	3124154	3124154	0	+	1	2	127	109	0.5
CP008925.1	h6.sal.bam	GTTC;GTTC	3124155	3124155	3124144;3124161	+	31	0	156	111	15.5
CP008925.1	h6.sal.bam	other	3124156	3124156	0	+	4	1	157	112	2.0
CP008925.1	h6.sal.bam	other	3124157	3124157	0	+	2	2	159	112	1.0
CP008925.1	h6.sal.bam	other	3124158	3124158	0	+	2	0	159	123	1.0
CP008925.1	h6.sal.bam	GAAC	3124159	3124159	3124167	+	2	1	161	125	1.0
CP008925.1	h6.sal.bam	other	3124160	3124160	0	+	2	0	162	124	1.3333333333333333
CP008925.1	h6.sal.bam	GAAC	3124161	3124161	3124167	+	8	3	169	126	5.333333333333333
CP008925.1	h6.sal.bam	other	3124162	3124162	0	+	1	2	168	123	1.0
CP008925.1	h6.sal.bam	other	3124163	3124163	0	+	1	2	169	124	1.0
CP008925.1	h6.sal.bam	other	3124164	3124164	0	+	0	1	169	123	0.0
CP008925.1	h6.sal.bam	other	3124165	3124165	0	+	0	1	169	122	0.0
CP008925.1	h6.sal.bam	other	3124166	3124166	0	+	2	3	169	121	2.0
CP008925.1	h6.sal.bam	other	3124167	3124167	0	+	1	0	169	121	1.0
CP008925.1	h6.sal.bam	other	3124168	3124168	0	+	1	0	166	123	1.0
CP008925.1	h6.sal.bam	other	3124169	3124169	0	+	0	1	165	125	0.0
CP008925.1	h6.sal.bam	GTTC	3124170	3124170	3124161	+	0	6	165	126	0.0
CP008925.1	h6.sal.bam	other	3124171	3124171	0	+	1	0	163	122	1.0
CP008925.1	h6.sal.bam	GTTC	3124172	3124172	3124161	+	3	0	164	124	3.0
CP008925.1	h6.sal.bam	other	3124173	3124173	0	+	2	2	164	124	2.0
CP008925.1	h6.sal.bam	other	3124174	3124174	0	+	1	2	165	122	1.0
CP008925.1	h6.sal.bam	other	3124175	3124175	0	+	0	0	164	122	0.0
CP008925.1	h6.sal.bam	GAAC	3124176	3124176	3124167	+	0	4	164	122	0.0
CP008925.1	h6.sal.bam	other	3124177	3124177	0	+	2	0	165	122	2.0
CP008925.1	h6.sal.bam	GAAC	3124178	3124178	3124167	+	1	0	164	124	1.0
CP008925.1	h6.sal.bam	other	3124179	3124179	0	+	1	1	165	124	1.0
CP008925.1	h6.sal.bam	other	3124180	3124180	0	+	2	0	161	123	2.0
CP008925.1	h6.sal.bam	other	3124181	3124181	0	+	0	1	161	123	0.0
CP008925.1	h6.sal.bam	other	3124182	3124182	0	+	3	1	164	127	3.0
CP008925.1	h6.sal.bam	other	3124183	3124183	0	+	4	1	167	127	4.0
CP008925.1	h6.sal.bam	other	3124184	3124184	0	+	2	0	168	126	2.0
CP008925.1	h6.sal.bam	other	3124185	3124185	0	+	3	1	169	127	3.0
CP008925.1	h6.sal.bam	other	3124186	3124186	0	+	2	4	171	126	2.0
CP008925.1	h6.sal.bam	other	3124187	3124187	0	+	1	2	167	124	1.0
CP008925.1	h6.sal.bam	other	3124188	3124188	0	+	1	3	168	122	1.0
CP008925.1	h6.sal.bam	other	3124189	3124189	0	+	3	2	167	122	3.0
CP008925.1	h6.sal.bam	other	3124190	3124190	0	+	1	1	165	120	1.0
CP008925.1	h6.sal.bam	other	3124191	3124191	0	+	0	4	164	123	0.0
CP008925.1	h6.sal.bam	other	3124192	3124192	0	+	3	1	164	120	3.0
CP008925.1	h6.sal.bam	other	3124193	3124193	0	+	2	1	160	120	2.0
CP008925.1	h6.sal.bam	other	3124194	3124194	0	+	3	2	157	122	3.0
CP008925.1	h6.sal.bam	other	3124195	3124195	0	+	2	3	159	120	2.0
CP008925.1	h6.sal.bam	GAAC	3124196	3124196	3124204	+	0	15	158	117	0.0
CP008925.1	h6.sal.bam	other	3124197	3124197	0	+	2	0	160	103	2.0
CP008925.1	h6.sal.bam	GAAC	3124198	3124198	3124204	+	17	0	176	104	17.0
CP008925.1	h6.sal.bam	other	3124199	3124199	0	+	1	2	176	104	1.0
CP008925.1	h6.sal.bam	other	3124200	3124200	0	+	1	1	175	113	1.0
CP008925.1	h6.sal.bam	other	3124201	3124201	0	+	2	1	176	112	2.0
CP008925.1	h6.sal.bam	other	3124202	3124202	0	+	2	2	176	111	2.0
CP008925.1	h6.sal.bam	other	3124203	3124203	0	+	2	0	178	110	2.0
CP008925.1	h6.sal.bam	other	3124204	3124204	0	+	1	0	179	111	1.0
CP008925.1	h6.sal.bam	other	3124205	3124205	0	+	3	1	180	114	3.0
CP008925.1	h6.sal.bam	other	3124206	3124206	0	+	1	0	178	114	1.0
CP008925.1	h6.sal.bam	other	3124207	3124207	0	+	1	1	179	114	1.0
CP008925.1	h6.sal.bam	other	3124208	3124208	0	+	0	1	174	113	0.0
CP008925.1	h6.sal.bam	other	3124209	3124209	0	+	1	2	175	124	1.0
CP008925.1	h6.sal.bam	other	3124210	3124210	0	+	1	2	175	123	1.0
CP008925.1	h6.sal.bam	other	3124211	3124211	0	+	1	1	176	121	1.0
CP008925.1	h6.sal.bam	other	3124212	3124212	0	+	0	0	176	122	0.0
CP008925.1	h6.sal.bam	GAAC	3124213	3124213	3124204	+	0	4	160	126	0.0
CP008925.1	h6.sal.bam	GTTC	3124214	3124214	3124222	+	1	6	155	124	1.0
CP008925.1	h6.sal.bam	GAAC	3124215	3124215	3124204	+	6	0	161	128	6.0
CP008925.1	h6.sal.bam	GTTC	3124216	3124216	3124222	+	2	0	163	128	2.0
CP008925.1	h6.sal.bam	other	3124217	3124217	0	+	0	1	163	128	0.0
CP008925.1	h6.sal.bam	other	3124218	3124218	0	+	1	2	160	127	1.0
CP008925.1	h6.sal.bam	other	3124219	3124219	0	+	0	2	160	125	0.0
CP008925.1	h6.sal.bam	GAAC	3124220	3124220	3124228	+	1	1	157	127	1.0
CP008925.1	h6.sal.bam	other	3124221	3124221	0	+	0	1	154	128	0.0
CP008925.1	h6.sal.bam	GAAC	3124222	3124222	3124228	+	3	0	157	129	3.0
CP008925.1	h6.sal.bam	other	3124223	3124223	0	+	2	2	159	129	2.0
CP008925.1	h6.sal.bam	other	3124224	3124224	0	+	2	1	158	128	2.0
CP008925.1	h6.sal.bam	other	3124225	3124225	0	+	3	0	158	131	3.0
CP008925.1	h6.sal.bam	other	3124226	3124226	0	+	3	1	160	132	3.0
CP008925.1	h6.sal.bam	other	3124227	3124227	0	+	1	1	161	131	1.0
CP008925.1	h6.sal.bam	other	3124228	3124228	0	+	2	3	161	132	2.0
CP008925.1	h6.sal.bam	other	3124229	3124229	0	+	0	0	132	132	0.0
CP008925.1	h6.sal.bam	other	3124230	3124230	0	+	2	1	130	133	2.0
CP008925.1	h6.sal.bam	GTTC	3124231	3124231	3124222	+	1	13	131	132	1.0
CP008925.1	h6.sal.bam	other	3124232	3124232	0	+	1	1	130	120	1.0
CP008925.1	h6.sal.bam	GTTC	3124233	3124233	3124222	+	8	0	136	120	8.0
CP008925.1	h6.sal.bam	other	3124234	3124234	0	+	1	1	135	120	1.0
CP008925.1	h6.sal.bam	other	3124235	3124235	0	+	0	2	133	119	0.0
CP008925.1	h6.sal.bam	other	3124236	3124236	0	+	4	2	129	122	4.0
CP008925.1	h6.sal.bam	GAAC	3124237	3124237	3124228	+	2	0	130	120	2.0
CP008925.1	h6.sal.bam	other	3124238	3124238	0	+	1	1	130	120	1.0
CP008925.1	h6.sal.bam	GAAC	3124239	3124239	3124228	+	0	1	130	119	0.0
CP008925.1	h6.sal.bam	other	3124240	3124240	0	+	2	2	132	130	2.0
CP008925.1	h6.sal.bam	other	3124241	3124241	0	+	0	1	128	130	0.0
CP008925.1	h6.sal.bam	other	3124242	3124242	0	+	1	1	129	131	1.0
CP008925.1	h6.sal.bam	other	3124243	3124243	0	+	0	2	129	130	0.0
CP008925.1	h6.sal.bam	other	3124244	3124244	0	+	1	3	130	130	1.0
CP008925.1	h6.sal.bam	other	3124245	3124245	0	+	0	2	130	128	0.0
CP008925.1	h6.sal.bam	other	3124246	3124246	0	+	3	1	132	132	3.0
CP008925.1	h6.sal.bam	other	3124247	3124247	0	+	0	1	127	134	0.0
CP008925.1	h6.sal.bam	other	3124248	3124248	0	+	2	1	129	133	2.0
CP008925.1	h6.sal.bam	other	3124249	3124249	0	+	1	0	129	132	1.0
CP008925.1	h6.sal.bam	other	3124250	3124250	0	+	1	0	130	132	1.0
CP008925.1	h6.sal.bam	other	3124251	3124251	0	+	1	5	131	138	1.0
CP008925.1	h6.sal.bam	other	3124252	3124252	0	+	2	1	131	134	2.0
CP008925.1	h6.sal.bam	other	3124253	3124253	0	+	1	1	131	133	1.0
CP008925.1	h6.sal.bam	other	3124254	3124254	0	+	3	0	133	133	3.0
CP008925.1	h6.sal.bam	other	3124255	3124255	0	+	0	3	131	133	0.0
CP008925.1	h6.sal.bam	other	3124256	3124256	0	+	0	1	131	130	0.0
CP008925.1	h6.sal.bam	other	3124257	3124257	0	+	1	1	129	129	1.0
CP008925.1	h6.sal.bam	other	3124258	3124258	0	+	2	1	126	130	2.0
CP008925.1	h6.sal.bam	other	3124259	3124259	0	+	1	0	123	131	1.0
CP008925.1	h6.sal.bam	other	3124260	3124260	0	+	2	0	125	134	2.0
CP008925.1	h6.sal.bam	other	3124261	3124261	0	+	1	2	124	136	1.0
CP008925.1	h6.sal.bam	other	3124262	3124262	0	+	2	0	124	137	2.0
CP008925.1	h6.sal.bam	other	3124263	3124263	0	+	2	3	126	139	2.0
CP008925.1	h6.sal.bam	other	3124264	3124264	0	+	2	0	124	138	2.0
CP008925.1	h6.sal.bam	GTTC	3124265	3124265	3124273	+	1	5	125	140	1.0
CP008925.1	h6.sal.bam	other	3124266	3124266	0	+	0	1	124	139	0.0
CP008925.1	h6.sal.bam	GTTC	3124267	3124267	3124273	+	7	2	128	142	7.0
CP008925.1	h6.sal.bam	other	3124268	3124268	0	+	9	3	135	141	9.0
CP008925.1	h6.sal.bam	other	3124269	3124269	0	+	3	0	135	140	3.0
CP008925.1	h6.sal.bam	other	3124270	3124270	0	+	1	0	133	140	1.0
CP008925.1	h6.sal.bam	other	3124271	3124271	0	+	2	2	135	140	2.0
CP008925.1	h6.sal.bam	GTTC	3124272	3124272	3124280	+	1	9	134	138	1.0
CP008925.1	h6.sal.bam	other	3124273	3124273	0	+	2	1	121	131	2.0
CP008925.1	h6.sal.bam	GTTC	3124274	3124274	3124280	+	6	0	126	130	6.0
CP008925.1	h6.sal.bam	other	3124275	3124275	0	+	0	0	125	130	0.0
CP008925.1	h6.sal.bam	other	3124276	3124276	0	+	1	1	124	132	1.0
CP008925.1	h6.sal.bam	other	3124277	3124277	0	+	2	0	124	134	2.0
CP008925.1	h6.sal.bam	other	3124278	3124278	0	+	1	2	122	134	1.0
CP008925.1	h6.sal.bam	other	3124279	3124279	0	+	2	2	124	132	2.0
CP008925.1	h6.sal.bam	other	3124280	3124280	0	+	4	1	125	131	4.0
CP008925.1	h6.sal.bam	other	3124281	3124281	0	+	0	1	124	130	0.0
CP008925.1	h6.sal.bam	GTTC	3124282	3124282	3124273	+	1	9	124	129	1.0
CP008925.1	h6.sal.bam	other	3124283	3124283	0	+	1	2	125	120	1.0
CP008925.1	h6.sal.bam	GTTC	3124284	3124284	3124273	+	5	1	129	119	5.0
CP008925.1	h6.sal.bam	other	3124285	3124285	0	+	1	2	129	128	1.0
CP008925.1	h6.sal.bam	other	3124286	3124286	0	+	0	3	128	126	0.0
CP008925.1	h6.sal.bam	other	3124287	3124287	0	+	1	2	129	123	1.0
CP008925.1	h6.sal.bam	other	3124288	3124288	0	+	4	1	133	123	4.0
CP008925.1	h6.sal.bam	GTTC	3124289	3124289	3124280	+	0	11	132	122	0.0
CP008925.1	h6.sal.bam	other	3124290	3124290	0	+	1	0	127	119	1.0
CP008925.1	h6.sal.bam	GTTC	3124291	3124291	3124280	+	7	0	132	119	7.0
CP008925.1	h6.sal.bam	other	3124292	3124292	0	+	0	0	131	119	0.0
CP008925.1	h6.sal.bam	other	3124293	3124293	0	+	1	0	131	119	1.0
CP008925.1	h6.sal.bam	other	3124294	3124294	0	+	0	4	131	120	0.0
CP008925.1	h6.sal.bam	other	3124295	3124295	0	+	1	3	132	119	1.0
CP008925.1	h6.sal.bam	other	3124296	3124296	0	+	2	1	134	118	2.0
CP008925.1	h6.sal.bam	other	3124297	3124297	0	+	2	2	133	117	2.0
CP008925.1	h6.sal.bam	other	3124298	3124298	0	+	3	2	134	115	3.0
CP008925.1	h6.sal.bam	other	3124299	3124299	0	+	2	1	134	120	2.0
CP008925.1	h6.sal.bam	other	3124300	3124300	0	+	3	1	134	121	3.0
CP008925.1	h6.sal.bam	other	3124301	3124301	0	+	1	0	130	123	1.0
CP008925.1	h6.sal.bam	other	3124302	3124302	0	+	1	2	129	123	1.0
CP008925.1	h6.sal.bam	other	3124303	3124303	0	+	4	3	133	123	4.0
CP008925.1	h6.sal.bam	other	3124304	3124304	0	+	1	1	134	122	1.0
CP008925.1	h6.sal.bam	other	3124305	3124305	0	+	3	0	136	121	3.0
CP008925.1	h6.sal.bam	other	3124306	3124306	0	+	5	1	140	122	5.0
CP008925.1	h6.sal.bam	other	3124307	3124307	0	+	2	2	133	123	2.0
CP008925.1	h6.sal.bam	other	3124308	3124308	0	+	1	1	134	123	1.0
CP008925.1	h6.sal.bam	other	3124309	3124309	0	+	1	1	134	123	1.0
CP008925.1	h6.sal.bam	other	3124310	3124310	0	+	2	0	136	143	2.0
CP008925.1	h6.sal.bam	other	3124311	3124311	0	+	2	6	131	149	2.0
CP008925.1	h6.sal.bam	other	3124312	3124312	0	+	3	1	134	143	3.0
CP008925.1	h6.sal.bam	other	3124313	3124313	0	+	0	0	132	143	0.0
CP008925.1	h6.sal.bam	other	3124314	3124314	0	+	1	5	133	145	1.0
CP008925.1	h6.sal.bam	other	3124315	3124315	0	+	1	2	134	140	1.0
CP008925.1	h6.sal.bam	other	3124316	3124316	0	+	3	2	137	142	3.0
CP008925.1	h6.sal.bam	other	3124317	3124317	0	+	3	2	139	141	3.0
CP008925.1	h6.sal.bam	other	3124318	3124318	0	+	2	1	141	139	2.0
CP008925.1	h6.sal.bam	other	3124319	3124319	0	+	3	1	143	139	3.0
CP008925.1	h6.sal.bam	other	3124320	3124320	0	+	0	6	140	138	0.0
CP008925.1	h6.sal.bam	other	3124321	3124321	0	+	1	3	141	132	1.0
CP008925.1	h6.sal.bam	other	3124322	3124322	0	+	1	0	142	131	1.0
CP008925.1	h6.sal.bam	other	3124323	3124323	0	+	0	0	140	133	0.0
CP008925.1	h6.sal.bam	other	3124324	3124324	0	+	2	3	140	135	2.0
CP008925.1	h6.sal.bam	GAAC	3124325	3124325	3124333	+	1	3	140	133	1.0
CP008925.1	h6.sal.bam	other	3124326	3124326	0	+	1	1	139	130	1.0
CP008925.1	h6.sal.bam	GAAC	3124327	3124327	3124333	+	4	0	141	145	4.0
CP008925.1	h6.sal.bam	other	3124328	3124328	0	+	2	2	143	145	2.0
CP008925.1	h6.sal.bam	other	3124329	3124329	0	+	2	0	143	146	2.0
CP008925.1	h6.sal.bam	other	3124330	3124330	0	+	0	0	142	148	0.0
CP008925.1	h6.sal.bam	other	3124331	3124331	0	+	1	0	143	148	1.0
CP008925.1	h6.sal.bam	other	3124332	3124332	0	+	1	3	144	150	1.0
CP008925.1	h6.sal.bam	other	3124333	3124333	0	+	5	2	147	149	5.0
CP008925.1	h6.sal.bam	other	3124334	3124334	0	+	3	2	147	152	3.0
CP008925.1	h6.sal.bam	other	3124335	3124335	0	+	3	2	149	152	3.0
CP008925.1	h6.sal.bam	other	3124336	3124336	0	+	0	3	149	150	0.0
CP008925.1	h6.sal.bam	other	3124337	3124337	0	+	0	2	147	147	0.0
CP008925.1	h6.sal.bam	other	3124338	3124338	0	+	2	3	147	150	2.0
CP008925.1	h6.sal.bam	other	3124339	3124339	0	+	0	1	145	149	0.0
CP008925.1	h6.sal.bam	other	3124340	3124340	0	+	1	3	144	148	1.0
CP008925.1	h6.sal.bam	other	3124341	3124341	0	+	1	3	145	145	1.0
CP008925.1	h6.sal.bam	GAAC	3124342	3124342	3124333	+	3	2	141	146	3.0
CP008925.1	h6.sal.bam	other	3124343	3124343	0	+	3	2	136	144	3.0
CP008925.1	h6.sal.bam	GAAC	3124344	3124344	3124333	+	7	0	140	142	7.0
CP008925.1	h6.sal.bam	other	3124345	3124345	0	+	2	0	141	142	2.0
CP008925.1	h6.sal.bam	other	3124346	3124346	0	+	1	1	140	148	1.0
CP008925.1	h6.sal.bam	other	3124347	3124347	0	+	0	1	139	152	0.0
CP008925.1	h6.sal.bam	other	3124348	3124348	0	+	2	0	138	151	2.0
CP008925.1	h6.sal.bam	other	3124349	3124349	0	+	5	0	138	151	5.0
CP008925.1	h6.sal.bam	other	3124350	3124350	0	+	1	2	139	152	1.0
CP008925.1	h6.sal.bam	other	3124351	3124351	0	+	0	3	138	154	0.0
CP008925.1	h6.sal.bam	other	3124352	3124352	0	+	1	0	135	151	1.0
CP008925.1	h6.sal.bam	other	3124353	3124353	0	+	0	1	135	151	0.0
CP008925.1	h6.sal.bam	other	3124354	3124354	0	+	0	1	134	152	0.0
CP008925.1	h6.sal.bam	other	3124355	3124355	0	+	3	0	133	151	3.0
CP008925.1	h6.sal.bam	other	3124356	3124356	0	+	1	0	134	151	1.0
CP008925.1	h6.sal.bam	other	3124357	3124357	0	+	1	5	134	155	1.0
CP008925.1	h6.sal.bam	GAAC	3124358	3124358	3124366	+	1	2	129	152	1.0
CP008925.1	h6.sal.bam	other	3124359	3124359	0	+	0	2	129	152	0.0
CP008925.1	h6.sal.bam	GAAC	3124360	3124360	3124366	+	5	2	133	151	5.0
CP008925.1	h6.sal.bam	other	3124361	3124361	0	+	1	4	134	149	1.0
CP008925.1	h6.sal.bam	other	3124362	3124362	0	+	4	1	136	151	4.0
CP008925.1	h6.sal.bam	other	3124363	3124363	0	+	4	1	137	155	4.0
CP008925.1	h6.sal.bam	other	3124364	3124364	0	+	0	2	136	157	0.0
CP008925.1	h6.sal.bam	other	3124365	3124365	0	+	2	0	138	158	2.0
CP008925.1	h6.sal.bam	other	3124366	3124366	0	+	2	1	133	159	2.0
CP008925.1	h6.sal.bam	other	3124367	3124367	0	+	1	1	133	159	1.0
CP008925.1	h6.sal.bam	other	3124368	3124368	0	+	2	0	135	160	2.0
CP008925.1	h6.sal.bam	other	3124369	3124369	0	+	0	3	135	162	0.0
CP008925.1	h6.sal.bam	other	3124370	3124370	0	+	1	2	135	161	1.0
CP008925.1	h6.sal.bam	other	3124371	3124371	0	+	3	2	129	159	3.0
CP008925.1	h6.sal.bam	other	3124372	3124372	0	+	3	3	132	157	3.0
CP008925.1	h6.sal.bam	other	3124373	3124373	0	+	0	2	129	154	0.0
CP008925.1	h6.sal.bam	other	3124374	3124374	0	+	2	2	131	154	2.0
CP008925.1	h6.sal.bam	GAAC	3124375	3124375	3124366	+	0	3	131	152	0.0
CP008925.1	h6.sal.bam	other	3124376	3124376	0	+	4	0	134	152	4.0
CP008925.1	h6.sal.bam	GAAC	3124377	3124377	3124366	+	1	3	134	152	1.0
CP008925.1	h6.sal.bam	other	3124378	3124378	0	+	2	1	132	155	2.0
CP008925.1	h6.sal.bam	other	3124379	3124379	0	+	0	0	131	154	0.0
CP008925.1	h6.sal.bam	other	3124380	3124380	0	+	7	1	135	154	7.0
CP008925.1	h6.sal.bam	other	3124381	3124381	0	+	1	2	129	153	1.0
CP008925.1	h6.sal.bam	other	3124382	3124382	0	+	0	2	129	151	0.0
CP008925.1	h6.sal.bam	other	3124383	3124383	0	+	3	1	131	150	3.0
CP008925.1	h6.sal.bam	GTTC	3124384	3124384	3124392	+	4	25	133	150	4.0
CP008925.1	h6.sal.bam	other	3124385	3124385	0	+	1	3	130	132	1.0
CP008925.1	h6.sal.bam	GTTC	3124386	3124386	3124392	+	17	0	147	133	17.0
CP008925.1	h6.sal.bam	other	3124387	3124387	0	+	1	1	144	134	1.0
CP008925.1	h6.sal.bam	other	3124388	3124388	0	+	0	2	143	135	0.0
CP008925.1	h6.sal.bam	other	3124389	3124389	0	+	1	3	144	133	1.0
CP008925.1	h6.sal.bam	other	3124390	3124390	0	+	1	1	145	131	0.6666666666666666
CP008925.1	h6.sal.bam	other	3124391	3124391	0	+	2	1	144	130	1.3333333333333333
CP008925.1	h6.sal.bam	other	3124392	3124392	0	+	2	0	142	131	2.0
CP008925.1	h6.sal.bam	other	3124393	3124393	0	+	3	1	143	131	3.0
CP008925.1	h6.sal.bam	other	3124394	3124394	0	+	1	0	141	136	1.0
CP008925.1	h6.sal.bam	other	3124395	3124395	0	+	1	0	142	142	1.0
CP008925.1	h6.sal.bam	other	3124396	3124396	0	+	2	2	144	142	2.0
CP008925.1	h6.sal.bam	other	3124397	3124397	0	+	0	2	143	140	0.0
CP008925.1	h6.sal.bam	other	3124398	3124398	0	+	2	1	145	139	2.0
CP008925.1	h6.sal.bam	other	3124399	3124399	0	+	2	1	145	138	2.0
CP008925.1	h6.sal.bam	other	3124400	3124400	0	+	2	0	146	138	2.0
CP008925.1	h6.sal.bam	GTTC	3124401	3124401	3124392	+	3	15	148	142	3.0
CP008925.1	h6.sal.bam	other	3124402	3124402	0	+	1	2	145	128	1.0
CP008925.1	h6.sal.bam	GTTC	3124403	3124403	3124392	+	16	1	159	131	16.0
CP008925.1	h6.sal.bam	other	3124404	3124404	0	+	3	2	160	132	3.0
CP008925.1	h6.sal.bam	other	3124405	3124405	0	+	0	2	158	131	0.0
CP008925.1	h6.sal.bam	other	3124406	3124406	0	+	0	0	158	129	0.0
CP008925.1	h6.sal.bam	other	3124407	3124407	0	+	3	4	160	131	3.0
CP008925.1	h6.sal.bam	other	3124408	3124408	0	+	4	4	159	129	4.0
CP008925.1	h6.sal.bam	other	3124409	3124409	0	+	0	2	153	125	0.0
CP008925.1	h6.sal.bam	other	3124410	3124410	0	+	1	1	152	123	1.0
CP008925.1	h6.sal.bam	other	3124411	3124411	0	+	1	2	152	122	1.0
CP008925.1	h6.sal.bam	other	3124412	3124412	0	+	1	1	153	124	1.0
CP008925.1	h6.sal.bam	other	3124413	3124413	0	+	1	2	154	124	1.0
CP008925.1	h6.sal.bam	other	3124414	3124414	0	+	2	1	156	123	2.0
CP008925.1	h6.sal.bam	other	3124415	3124415	0	+	0	1	155	122	0.0
CP008925.1	h6.sal.bam	other	3124416	3124416	0	+	6	2	156	124	6.0
CP008925.1	h6.sal.bam	other	3124417	3124417	0	+	2	0	158	122	2.0
CP008925.1	h6.sal.bam	other	3124418	3124418	0	+	0	1	156	123	0.0
CP008925.1	h6.sal.bam	other	3124419	3124419	0	+	0	5	148	122	0.0
CP008925.1	h6.sal.bam	other	3124420	3124420	0	+	2	2	149	117	2.0
CP008925.1	h6.sal.bam	other	3124421	3124421	0	+	1	4	149	117	1.0
CP008925.1	h6.sal.bam	other	3124422	3124422	0	+	0	0	148	114	0.0
CP008925.1	h6.sal.bam	other	3124423	3124423	0	+	3	0	147	114	3.0
CP008925.1	h6.sal.bam	other	3124424	3124424	0	+	0	1	147	114	0.0
CP008925.1	h6.sal.bam	other	3124425	3124425	0	+	2	4	148	113	2.0
CP008925.1	h6.sal.bam	other	3124426	3124426	0	+	1	0	149	109	1.0
CP008925.1	h6.sal.bam	other	3124427	3124427	0	+	2	2	150	114	2.0
CP008925.1	h6.sal.bam	other	3124428	3124428	0	+	2	2	152	113	2.0
CP008925.1	h6.sal.bam	other	3124429	3124429	0	+	2	0	154	114	2.0
CP008925.1	h6.sal.bam	other	3124430	3124430	0	+	4	2	155	116	4.0
CP008925.1	h6.sal.bam	other	3124431	3124431	0	+	2	0	156	114	2.0
CP008925.1	h6.sal.bam	other	3124432	3124432	0	+	0	2	155	116	0.0
CP008925.1	h6.sal.bam	other	3124433	3124433	0	+	0	2	154	114	0.0
CP008925.1	h6.sal.bam	other	3124434	3124434	0	+	1	1	155	112	1.0
CP008925.1	h6.sal.bam	other	3124435	3124435	0	+	2	1	152	113	2.0
CP008925.1	h6.sal.bam	other	3124436	3124436	0	+	2	5	153	113	2.0
CP008925.1	h6.sal.bam	other	3124437	3124437	0	+	0	5	147	108	0.0
CP008925.1	h6.sal.bam	other	3124438	3124438	0	+	2	5	144	113	2.0
CP008925.1	h6.sal.bam	other	3124439	3124439	0	+	2	2	146	108	2.0
CP008925.1	h6.sal.bam	other	3124440	3124440	0	+	4	1	150	108	4.0
CP008925.1	h6.sal.bam	other	3124441	3124441	0	+	0	1	147	109	0.0
CP008925.1	h6.sal.bam	other	3124442	3124442	0	+	0	1	145	108	0.0
CP008925.1	h6.sal.bam	other	3124443	3124443	0	+	1	2	145	109	1.0
CP008925.1	h6.sal.bam	other	3124444	3124444	0	+	1	2	146	111	1.0
CP008925.1	h6.sal.bam	other	3124445	3124445	0	+	0	0	145	109	0.0
CP008925.1	h6.sal.bam	other	3124446	3124446	0	+	0	0	143	109	0.0
CP008925.1	h6.sal.bam	other	3124447	3124447	0	+	1	0	138	115	1.0
CP008925.1	h6.sal.bam	other	3124448	3124448	0	+	2	2	140	115	2.0
CP008925.1	h6.sal.bam	other	3124449	3124449	0	+	1	0	141	113	1.0
CP008925.1	h6.sal.bam	other	3124450	3124450	0	+	2	3	142	114	2.0
CP008925.1	h6.sal.bam	other	3124451	3124451	0	+	3	6	140	112	3.0
CP008925.1	h6.sal.bam	other	3124452	3124452	0	+	1	1	136	106	1.0
CP008925.1	h6.sal.bam	other	3124453	3124453	0	+	10	0	143	109	10.0
CP008925.1	h6.sal.bam	other	3124454	3124454	0	+	1	0	144	111	1.0
CP008925.1	h6.sal.bam	other	3124455	3124455	0	+	1	0	137	111	1.0
CP008925.1	h6.sal.bam	other	3124456	3124456	0	+	3	1	131	113	3.0
CP008925.1	h6.sal.bam	other	3124457	3124457	0	+	0	1	93	112	0.0
CP008925.1	h6.sal.bam	other	3124458	3124458	0	+	0	1	84	113	0.0
CP008925.1	h6.sal.bam	other	3124459	3124459	0	+	1	7	85	115	1.0
CP008925.1	h6.sal.bam	other	3124460	3124460	0	+	0	2	85	109	0.0
CP008925.1	h6.sal.bam	other	3124461	3124461	0	+	1	1	86	107	1.0
CP008925.1	h6.sal.bam	other	3124462	3124462	0	+	0	2	86	106	0.0
CP008925.1	h6.sal.bam	other	3124463	3124463	0	+	5	0	91	105	5.0
CP008925.1	h6.sal.bam	other	3124464	3124464	0	+	1	2	91	105	1.0
CP008925.1	h6.sal.bam	other	3124465	3124465	0	+	1	0	92	103	1.0
CP008925.1	h6.sal.bam	other	3124466	3124466	0	+	3	2	95	103	3.0
CP008925.1	h6.sal.bam	other	3124467	3124467	0	+	0	7	92	101	0.0
CP008925.1	h6.sal.bam	other	3124468	3124468	0	+	8	3	98	96	8.0
CP008925.1	h6.sal.bam	other	3124469	3124469	0	+	2	3	100	93	2.0
CP008925.1	h6.sal.bam	other	3124470	3124470	0	+	4	0	102	90	4.0
CP008925.1	h6.sal.bam	other	3124471	3124471	0	+	3	0	103	91	3.0
CP008925.1	h6.sal.bam	other	3124472	3124472	0	+	0	1	103	91	0.0
CP008925.1	h6.sal.bam	other	3124473	3124473	0	+	1	2	104	95	1.0
CP008925.1	h6.sal.bam	other	3124474	3124474	0	+	3	1	107	94	3.0
CP008925.1	h6.sal.bam	other	3124475	3124475	0	+	2	1	109	95	2.0
CP008925.1	h6.sal.bam	other	3124476	3124476	0	+	1	1	101	94	1.0
CP008925.1	h6.sal.bam	other	3124477	3124477	0	+	0	3	101	96	0.0
CP008925.1	h6.sal.bam	other	3124478	3124478	0	+	0	2	101	93	0.0
CP008925.1	h6.sal.bam	other	3124479	3124479	0	+	0	1	98	92	0.0
CP008925.1	h6.sal.bam	other	3124480	3124480	0	+	2	1	100	92	2.0
CP008925.1	h6.sal.bam	other	3124481	3124481	0	+	1	1	101	93	1.0
CP008925.1	h6.sal.bam	other	3124482	3124482	0	+	0	2	99	92	0.0
CP008925.1	h6.sal.bam	other	3124483	3124483	0	+	3	0	102	91	3.0
CP008925.1	h6.sal.bam	other	3124484	3124484	0	+	0	0	100	92	0.0
CP008925.1	h6.sal.bam	other	3124485	3124485	0	+	2	1	101	92	2.0
CP008925.1	h6.sal.bam	other	3124486	3124486	0	+	1	3	102	92	1.0
CP008925.1	h6.sal.bam	other	3124487	3124487	0	+	1	1	103	94	1.0
CP008925.1	h6.sal.bam	other	3124488	3124488	0	+	3	1	104	93	3.0
CP008925.1	h6.sal.bam	other	3124489	3124489	0	+	2	2	106	97	2.0
CP008925.1	h6.sal.bam	other	3124490	3124490	0	+	0	1	106	95	0.0
CP008925.1	h6.sal.bam	other	3124491	3124491	0	+	0	1	105	95	0.0
CP008925.1	h6.sal.bam	other	3124492	3124492	0	+	2	0	107	97	2.0
CP008925.1	h6.sal.bam	other	3124493	3124493	0	+	3	1	110	102	3.0
CP008925.1	h6.sal.bam	other	3124494	3124494	0	+	2	0	110	102	2.0
CP008925.1	h6.sal.bam	other	3124495	3124495	0	+	1	1	108	105	1.0
CP008925.1	h6.sal.bam	other	3124496	3124496	0	+	0	1	108	104	0.0
CP008925.1	h6.sal.bam	other	3124497	3124497	0	+	1	0	107	107	1.0
CP008925.1	h6.sal.bam	other	3124498	3124498	0	+	4	1	111	110	4.0
CP008925.1	h6.sal.bam	other	3124499	3124499	0	+	1	2	112	109	1.0
CP008925.1	h6.sal.bam	other	3124500	3124500	0	+	2	1	114	157	2.0
CP008925.1	h6.sal.bam	other	3124501	3124501	0	+	2	2	116	162	2.0
CP008925.1	h6.sal.bam	other	3124502	3124502	0	+	0	2	116	161	0.0
CP008925.1	h6.sal.bam	other	3124503	3124503	0	+	0	3	114	159	0.0
CP008925.1	h6.sal.bam	other	3124504	3124504	0	+	0	2	110	159	0.0
CP008925.1	h6.sal.bam	other	3124505	3124505	0	+	3	1	113	158	3.0
CP008925.1	h6.sal.bam	other	3124506	3124506	0	+	0	0	111	159	0.0
CP008925.1	h6.sal.bam	other	3124507	3124507	0	+	1	0	112	161	1.0
CP008925.1	h6.sal.bam	other	3124508	3124508	0	+	0	2	112	162	0.0
CP008925.1	h6.sal.bam	other	3124509	3124509	0	+	0	0	102	162	0.0
CP008925.1	h6.sal.bam	other	3124510	3124510	0	+	0	1	102	165	0.0
CP008925.1	h6.sal.bam	other	3124511	3124511	0	+	0	0	100	164	0.0
CP008925.1	h6.sal.bam	other	3124512	3124512	0	+	2	10	102	167	2.0
CP008925.1	h6.sal.bam	other	3124513	3124513	0	+	1	0	102	157	1.0
CP008925.1	h6.sal.bam	other	3124514	3124514	0	+	2	2	104	157	2.0
CP008925.1	h6.sal.bam	other	3124515	3124515	0	+	1	2	103	155	1.0
CP008925.1	h6.sal.bam	other	3124516	3124516	0	+	0	3	103	212	0.0
CP008925.1	h6.sal.bam	other	3124517	3124517	0	+	2	1	104	213	2.0
CP008925.1	h6.sal.bam	other	3124518	3124518	0	+	2	2	106	214	2.0
CP008925.1	h6.sal.bam	other	3124519	3124519	0	+	2	0	108	213	2.0
CP008925.1	h6.sal.bam	other	3124520	3124520	0	+	0	3	107	213	0.0
CP008925.1	h6.sal.bam	other	3124521	3124521	0	+	0	3	107	213	0.0
CP008925.1	h6.sal.bam	other	3124522	3124522	0	+	0	0	107	210	0.0
CP008925.1	h6.sal.bam	other	3124523	3124523	0	+	3	0	108	211	3.0
CP008925.1	h6.sal.bam	other	3124524	3124524	0	+	2	1	109	211	2.0
CP008925.1	h6.sal.bam	other	3124525	3124525	0	+	3	1	110	214	3.0
CP008925.1	h6.sal.bam	other	3124526	3124526	0	+	1	4	110	215	1.0
CP008925.1	h6.sal.bam	other	3124527	3124527	0	+	2	1	111	211	2.0
CP008925.1	h6.sal.bam	other	3124528	3124528	0	+	0	1	101	211	0.0
CP008925.1	h6.sal.bam	other	3124529	3124529	0	+	2	2	102	212	2.0
CP008925.1	h6.sal.bam	other	3124530	3124530	0	+	0	0	101	210	0.0
CP008925.1	h6.sal.bam	other	3124531	3124531	0	+	5	1	103	213	5.0
CP008925.1	h6.sal.bam	other	3124532	3124532	0	+	1	1	104	212	1.0
CP008925.1	h6.sal.bam	other	3124533	3124533	0	+	1	3	104	211	1.0
CP008925.1	h6.sal.bam	other	3124534	3124534	0	+	0	1	103	209	0.0
CP008925.1	h6.sal.bam	other	3124535	3124535	0	+	0	0	103	208	0.0
CP008925.1	h6.sal.bam	other	3124536	3124536	0	+	1	0	103	208	1.0
CP008925.1	h6.sal.bam	GTTC	3124537	3124537	3124545	+	3	1	106	208	3.0
CP008925.1	h6.sal.bam	other	3124538	3124538	0	+	1	0	103	207	1.0
CP008925.1	h6.sal.bam	GTTC	3124539	3124539	3124545	+	1	0	103	210	1.0
CP008925.1	h6.sal.bam	other	3124540	3124540	0	+	1	0	103	211	1.0
CP008925.1	h6.sal.bam	other	3124541	3124541	0	+	0	0	100	212	0.0
CP008925.1	h6.sal.bam	other	3124542	3124542	0	+	0	2	92	214	0.0
CP008925.1	h6.sal.bam	other	3124543	3124543	0	+	1	0	89	212	1.0
CP008925.1	h6.sal.bam	other	3124544	3124544	0	+	0	0	89	212	0.0
CP008925.1	h6.sal.bam	other	3124545	3124545	0	+	0	1	85	215	0.0
CP008925.1	h6.sal.bam	other	3124546	3124546	0	+	1	1	84	214	1.0
CP008925.1	h6.sal.bam	other	3124547	3124547	0	+	0	3	84	215	0.0
CP008925.1	h6.sal.bam	other	3124548	3124548	0	+	1	1	84	213	1.0
CP008925.1	h6.sal.bam	other	3124549	3124549	0	+	0	2	82	214	0.0
CP008925.1	h6.sal.bam	other	3124550	3124550	0	+	1	1	81	216	1.0
CP008925.1	h6.sal.bam	other	3124551	3124551	0	+	1	2	81	216	1.0
CP008925.1	h6.sal.bam	other	3124552	3124552	0	+	2	1	83	218	2.0
CP008925.1	h6.sal.bam	other	3124553	3124553	0	+	1	0	84	220	1.0
CP008925.1	h6.sal.bam	GTTC	3124554	3124554	3124545	+	1	1	82	220	1.0
CP008925.1	h6.sal.bam	other	3124555	3124555	0	+	1	2	83	219	1.0
CP008925.1	h6.sal.bam	GTTC	3124556	3124556	3124545	+	1	0	82	217	1.0
CP008925.1	h6.sal.bam	other	3124557	3124557	0	+	1	1	82	218	1.0
CP008925.1	h6.sal.bam	other	3124558	3124558	0	+	0	1	80	217	0.0
CP008925.1	h6.sal.bam	other	3124559	3124559	0	+	0	0	80	216	0.0
CP008925.1	h6.sal.bam	other	3124560	3124560	0	+	2	1	81	218	2.0
CP008925.1	h6.sal.bam	other	3124561	3124561	0	+	0	5	80	218	0.0
CP008925.1	h6.sal.bam	other	3124562	3124562	0	+	1	0	77	213	1.0
CP008925.1	h6.sal.bam	other	3124563	3124563	0	+	1	5	78	217	1.0
CP008925.1	h6.sal.bam	other	3124564	3124564	0	+	2	1	78	213	2.0
CP008925.1	h6.sal.bam	other	3124565	3124565	0	+	1	1	79	218	1.0
CP008925.1	h6.sal.bam	other	3124566	3124566	0	+	2	2	76	217	2.0
CP008925.1	h6.sal.bam	other	3124567	3124567	0	+	0	6	76	218	0.0
CP008925.1	h6.sal.bam	other	3124568	3124568	0	+	1	0	76	212	1.0
CP008925.1	h6.sal.bam	other	3124569	3124569	0	+	0	3	74	212	0.0
CP008925.1	h6.sal.bam	other	3124570	3124570	0	+	2	1	74	209	2.0
CP008925.1	h6.sal.bam	other	3124571	3124571	0	+	4	3	78	209	4.0
CP008925.1	h6.sal.bam	other	3124572	3124572	0	+	0	3	77	206	0.0
CP008925.1	h6.sal.bam	GAAC	3124573	3124573	3124581	+	2	55	77	206	2.0
CP008925.1	h6.sal.bam	other	3124574	3124574	0	+	0	1	75	152	0.0
CP008925.1	h6.sal.bam	GAAC	3124575	3124575	3124581	+	37	1	111	152	37.0
CP008925.1	h6.sal.bam	other	3124576	3124576	0	+	2	1	111	154	2.0
CP008925.1	h6.sal.bam	other	3124577	3124577	0	+	1	2	112	154	1.0
CP008925.1	h6.sal.bam	other	3124578	3124578	0	+	0	1	112	152	0.0
CP008925.1	h6.sal.bam	other	3124579	3124579	0	+	0	2	112	151	0.0
CP008925.1	h6.sal.bam	other	3124580	3124580	0	+	3	0	111	149	3.0
CP008925.1	h6.sal.bam	other	3124581	3124581	0	+	1	3	112	151	1.0
CP008925.1	h6.sal.bam	other	3124582	3124582	0	+	1	1	113	148	1.0
CP008925.1	h6.sal.bam	GTTC	3124583	3124583	3124591	+	0	2	113	148	0.0
CP008925.1	h6.sal.bam	other	3124584	3124584	0	+	1	2	114	147	1.0
CP008925.1	h6.sal.bam	GTTC	3124585	3124585	3124591	+	1	0	115	145	1.0
CP008925.1	h6.sal.bam	other	3124586	3124586	0	+	0	3	115	145	0.0
CP008925.1	h6.sal.bam	other	3124587	3124587	0	+	1	2	111	143	1.0
CP008925.1	h6.sal.bam	other	3124588	3124588	0	+	0	2	111	144	0.0
CP008925.1	h6.sal.bam	other	3124589	3124589	0	+	1	0	112	144	1.0
CP008925.1	h6.sal.bam	GAAC	3124590	3124590	3124581	+	1	62	111	144	1.0
CP008925.1	h6.sal.bam	other	3124591	3124591	0	+	4	0	113	83	4.0
CP008925.1	h6.sal.bam	GAAC	3124592	3124592	3124581	+	67	2	178	84	67.0
CP008925.1	h6.sal.bam	other	3124593	3124593	0	+	0	1	176	82	0.0
CP008925.1	h6.sal.bam	other	3124594	3124594	0	+	0	0	174	81	0.0
CP008925.1	h6.sal.bam	other	3124595	3124595	0	+	2	4	176	81	2.0
CP008925.1	h6.sal.bam	other	3124596	3124596	0	+	2	1	178	79	2.0
CP008925.1	h6.sal.bam	other	3124597	3124597	0	+	2	2	179	78	2.0
CP008925.1	h6.sal.bam	other	3124598	3124598	0	+	2	1	179	76	2.0
CP008925.1	h6.sal.bam	other	3124599	3124599	0	+	0	0	177	76	0.0
CP008925.1	h6.sal.bam	GTTC	3124600	3124600	3124591	+	1	2	175	77	1.0
CP008925.1	h6.sal.bam	other	3124601	3124601	0	+	2	0	175	76	2.0
CP008925.1	h6.sal.bam	GTTC	3124602	3124602	3124591	+	0	0	174	76	0.0
CP008925.1	h6.sal.bam	other	3124603	3124603	0	+	5	1	179	77	5.0
CP008925.1	h6.sal.bam	other	3124604	3124604	0	+	2	2	179	77	2.0
CP008925.1	h6.sal.bam	other	3124605	3124605	0	+	0	1	179	75	0.0
CP008925.1	h6.sal.bam	other	3124606	3124606	0	+	6	1	182	74	6.0
CP008925.1	h6.sal.bam	other	3124607	3124607	0	+	1	0	183	73	1.0
CP008925.1	h6.sal.bam	other	3124608	3124608	0	+	4	0	186	74	4.0
CP008925.1	h6.sal.bam	other	3124609	3124609	0	+	2	0	188	76	2.0
CP008925.1	h6.sal.bam	other	3124610	3124610	0	+	1	0	188	76	1.0
CP008925.1	h6.sal.bam	other	3124611	3124611	0	+	3	0	189	79	3.0
CP008925.1	h6.sal.bam	other	3124612	3124612	0	+	0	3	189	81	0.0
CP008925.1	h6.sal.bam	other	3124613	3124613	0	+	0	0	188	79	0.0
CP008925.1	h6.sal.bam	other	3124614	3124614	0	+	2	1	189	79	2.0
CP008925.1	h6.sal.bam	other	3124615	3124615	0	+	0	1	188	82	0.0
CP008925.1	h6.sal.bam	GAAC	3124616	3124616	3124624	+	0	2	188	81	0.0
CP008925.1	h6.sal.bam	other	3124617	3124617	0	+	3	0	190	80	3.0
CP008925.1	h6.sal.bam	GAAC	3124618	3124618	3124624	+	2	1	192	80	2.0
CP008925.1	h6.sal.bam	other	3124619	3124619	0	+	0	1	192	81	0.0
CP008925.1	h6.sal.bam	other	3124620	3124620	0	+	0	2	191	82	0.0
CP008925.1	h6.sal.bam	other	3124621	3124621	0	+	0	0	191	80	0.0
CP008925.1	h6.sal.bam	other	3124622	3124622	0	+	3	1	194	80	3.0
CP008925.1	h6.sal.bam	other	3124623	3124623	0	+	1	2	194	84	1.0
CP008925.1	h6.sal.bam	other	3124624	3124624	0	+	2	5	196	86	2.0
CP008925.1	h6.sal.bam	other	3124625	3124625	0	+	1	2	195	82	1.0
CP008925.1	h6.sal.bam	other	3124626	3124626	0	+	1	4	194	83	1.0
CP008925.1	h6.sal.bam	other	3124627	3124627	0	+	0	2	194	79	0.0
CP008925.1	h6.sal.bam	other	3124628	3124628	0	+	0	0	193	79	0.0
CP008925.1	h6.sal.bam	other	3124629	3124629	0	+	1	1	193	80	1.0
CP008925.1	h6.sal.bam	other	3124630	3124630	0	+	1	0	193	79	1.0
CP008925.1	h6.sal.bam	other	3124631	3124631	0	+	2	0	194	81	2.0
CP008925.1	h6.sal.bam	other	3124632	3124632	0	+	1	0	194	81	1.0
CP008925.1	h6.sal.bam	GAAC	3124633	3124633	3124624	+	0	2	194	86	0.0
CP008925.1	h6.sal.bam	other	3124634	3124634	0	+	1	0	193	84	1.0
CP008925.1	h6.sal.bam	GAAC	3124635	3124635	3124624	+	1	1	194	87	1.0
CP008925.1	h6.sal.bam	other	3124636	3124636	0	+	4	0	198	88	4.0
CP008925.1	h6.sal.bam	other	3124637	3124637	0	+	0	4	196	88	0.0
CP008925.1	h6.sal.bam	other	3124638	3124638	0	+	1	1	194	87	1.0
CP008925.1	h6.sal.bam	other	3124639	3124639	0	+	4	6	198	86	4.0
CP008925.1	h6.sal.bam	other	3124640	3124640	0	+	2	0	197	80	2.0
CP008925.1	h6.sal.bam	other	3124641	3124641	0	+	1	3	197	85	1.0
CP008925.1	h6.sal.bam	other	3124642	3124642	0	+	3	0	200	84	3.0
CP008925.1	h6.sal.bam	other	3124643	3124643	0	+	3	0	202	84	3.0
CP008925.1	h6.sal.bam	other	3124644	3124644	0	+	1	0	202	84	1.0
CP008925.1	h6.sal.bam	other	3124645	3124645	0	+	3	1	200	87	3.0
CP008925.1	h6.sal.bam	other	3124646	3124646	0	+	1	1	199	88	1.0
CP008925.1	h6.sal.bam	other	3124647	3124647	0	+	0	2	199	90	0.0
CP008925.1	h6.sal.bam	other	3124648	3124648	0	+	2	1	200	90	2.0
CP008925.1	h6.sal.bam	other	3124649	3124649	0	+	0	0	199	89	0.0
CP008925.1	h6.sal.bam	other	3124650	3124650	0	+	2	3	165	96	2.0
CP008925.1	h6.sal.bam	other	3124651	3124651	0	+	1	1	164	93	1.0
CP008925.1	h6.sal.bam	other	3124652	3124652	0	+	0	0	164	92	0.0
CP008925.1	h6.sal.bam	other	3124653	3124653	0	+	2	0	166	93	2.0
CP008925.1	h6.sal.bam	other	3124654	3124654	0	+	2	1	165	93	2.0
CP008925.1	h6.sal.bam	other	3124655	3124655	0	+	0	2	165	93	0.0
CP008925.1	h6.sal.bam	other	3124656	3124656	0	+	1	0	165	91	1.0
CP008925.1	h6.sal.bam	other	3124657	3124657	0	+	2	2	166	94	2.0
CP008925.1	h6.sal.bam	other	3124658	3124658	0	+	2	0	168	92	2.0
CP008925.1	h6.sal.bam	other	3124659	3124659	0	+	0	0	167	93	0.0
CP008925.1	h6.sal.bam	other	3124660	3124660	0	+	2	1	168	93	2.0
CP008925.1	h6.sal.bam	other	3124661	3124661	0	+	1	1	168	94	1.0
CP008925.1	h6.sal.bam	other	3124662	3124662	0	+	2	2	170	96	2.0
CP008925.1	h6.sal.bam	other	3124663	3124663	0	+	1	3	170	104	1.0
CP008925.1	h6.sal.bam	other	3124664	3124664	0	+	1	0	170	105	1.0
CP008925.1	h6.sal.bam	other	3124665	3124665	0	+	3	1	171	108	3.0
CP008925.1	h6.sal.bam	GTTC	3124666	3124666	3124674	+	0	0	165	107	0.0
CP008925.1	h6.sal.bam	other	3124667	3124667	0	+	4	0	107	107	4.0
CP008925.1	h6.sal.bam	GTTC	3124668	3124668	3124674	+	1	1	108	107	1.0
CP008925.1	h6.sal.bam	other	3124669	3124669	0	+	2	1	108	107	2.0
CP008925.1	h6.sal.bam	other	3124670	3124670	0	+	2	0	110	109	2.0
CP008925.1	h6.sal.bam	other	3124671	3124671	0	+	0	0	108	109	0.0
CP008925.1	h6.sal.bam	other	3124672	3124672	0	+	4	1	108	109	4.0
CP008925.1	h6.sal.bam	other	3124673	3124673	0	+	0	0	106	108	0.0
CP008925.1	h6.sal.bam	other	3124674	3124674	0	+	0	1	106	109	0.0
CP008925.1	h6.sal.bam	other	3124675	3124675	0	+	1	1	107	108	1.0
CP008925.1	h6.sal.bam	other	3124676	3124676	0	+	0	0	106	109	0.0
CP008925.1	h6.sal.bam	other	3124677	3124677	0	+	3	1	109	111	3.0
CP008925.1	h6.sal.bam	other	3124678	3124678	0	+	2	1	106	110	2.0
CP008925.1	h6.sal.bam	other	3124679	3124679	0	+	1	0	105	110	1.0
CP008925.1	h6.sal.bam	other	3124680	3124680	0	+	2	0	101	110	2.0
CP008925.1	h6.sal.bam	other	3124681	3124681	0	+	1	1	102	110	1.0
CP008925.1	h6.sal.bam	other	3124682	3124682	0	+	0	1	101	109	0.0
CP008925.1	h6.sal.bam	GTTC	3124683	3124683	3124674	+	1	2	98	108	1.0
CP008925.1	h6.sal.bam	other	3124684	3124684	0	+	1	1	97	112	1.0
CP008925.1	h6.sal.bam	GTTC	3124685	3124685	3124674	+	2	3	95	112	2.0
CP008925.1	h6.sal.bam	other	3124686	3124686	0	+	0	0	95	111	0.0
CP008925.1	h6.sal.bam	other	3124687	3124687	0	+	1	1	96	123	1.0
CP008925.1	h6.sal.bam	other	3124688	3124688	0	+	1	3	97	122	1.0
CP008925.1	h6.sal.bam	other	3124689	3124689	0	+	1	1	96	121	1.0
CP008925.1	h6.sal.bam	other	3124690	3124690	0	+	1	1	97	120	1.0
CP008925.1	h6.sal.bam	other	3124691	3124691	0	+	0	0	94	121	0.0
CP008925.1	h6.sal.bam	other	3124692	3124692	0	+	0	0	94	122	0.0
CP008925.1	h6.sal.bam	other	3124693	3124693	0	+	4	2	96	123	4.0
CP008925.1	h6.sal.bam	other	3124694	3124694	0	+	2	2	98	121	2.0
CP008925.1	h6.sal.bam	other	3124695	3124695	0	+	1	0	99	120	1.0
CP008925.1	h6.sal.bam	other	3124696	3124696	0	+	1	2	100	120	1.0
CP008925.1	h6.sal.bam	other	3124697	3124697	0	+	1	2	98	118	1.0
CP008925.1	h6.sal.bam	other	3124698	3124698	0	+	4	4	101	119	4.0
CP008925.1	h6.sal.bam	other	3124699	3124699	0	+	1	1	100	115	1.0
CP008925.1	h6.sal.bam	other	3124700	3124700	0	+	1	3	100	117	1.0
CP008925.1	h6.sal.bam	other	3124701	3124701	0	+	2	0	101	116	2.0
CP008925.1	h6.sal.bam	other	3124702	3124702	0	+	1	3	102	118	1.0
CP008925.1	h6.sal.bam	other	3124703	3124703	0	+	0	1	101	116	0.0
CP008925.1	h6.sal.bam	other	3124704	3124704	0	+	2	0	99	117	2.0
CP008925.1	h6.sal.bam	other	3124705	3124705	0	+	0	2	99	117	0.0
CP008925.1	h6.sal.bam	other	3124706	3124706	0	+	2	3	101	116	2.0
CP008925.1	h6.sal.bam	other	3124707	3124707	0	+	3	2	104	113	3.0
CP008925.1	h6.sal.bam	other	3124708	3124708	0	+	3	0	107	173	3.0
CP008925.1	h6.sal.bam	other	3124709	3124709	0	+	1	3	106	175	1.0
CP008925.1	h6.sal.bam	other	3124710	3124710	0	+	1	2	104	173	1.0
CP008925.1	h6.sal.bam	other	3124711	3124711	0	+	2	2	106	175	2.0
CP008925.1	h6.sal.bam	other	3124712	3124712	0	+	0	1	106	173	0.0
CP008925.1	h6.sal.bam	other	3124713	3124713	0	+	1	2	106	174	1.0
CP008925.1	h6.sal.bam	other	3124714	3124714	0	+	0	2	101	173	0.0
CP008925.1	h6.sal.bam	other	3124715	3124715	0	+	2	1	101	172	2.0
CP008925.1	h6.sal.bam	other	3124716	3124716	0	+	1	2	101	171	1.0
CP008925.1	h6.sal.bam	other	3124717	3124717	0	+	3	2	101	171	3.0
CP008925.1	h6.sal.bam	other	3124718	3124718	0	+	2	0	99	171	2.0
CP008925.1	h6.sal.bam	other	3124719	3124719	0	+	1	0	99	171	1.0
CP008925.1	h6.sal.bam	GTTC	3124720	3124720	3124728	+	2	4	97	176	2.0
CP008925.1	h6.sal.bam	other	3124721	3124721	0	+	1	1	96	173	1.0
CP008925.1	h6.sal.bam	GTTC	3124722	3124722	3124728	+	7	3	103	172	7.0
CP008925.1	h6.sal.bam	other	3124723	3124723	0	+	1	0	101	174	1.0
CP008925.1	h6.sal.bam	other	3124724	3124724	0	+	1	7	102	175	1.0
CP008925.1	h6.sal.bam	other	3124725	3124725	0	+	0	0	102	168	0.0
CP008925.1	h6.sal.bam	other	3124726	3124726	0	+	1	0	102	180	1.0
CP008925.1	h6.sal.bam	other	3124727	3124727	0	+	0	1	102	183	0.0
CP008925.1	h6.sal.bam	other	3124728	3124728	0	+	3	0	101	183	3.0
CP008925.1	h6.sal.bam	other	3124729	3124729	0	+	2	1	103	183	2.0
CP008925.1	h6.sal.bam	other	3124730	3124730	0	+	3	1	106	185	3.0
CP008925.1	h6.sal.bam	other	3124731	3124731	0	+	3	2	107	184	3.0
CP008925.1	h6.sal.bam	other	3124732	3124732	0	+	0	1	107	182	0.0
CP008925.1	h6.sal.bam	other	3124733	3124733	0	+	1	0	107	184	1.0
CP008925.1	h6.sal.bam	other	3124734	3124734	0	+	3	0	108	189	3.0
CP008925.1	h6.sal.bam	other	3124735	3124735	0	+	3	2	110	192	3.0
CP008925.1	h6.sal.bam	other	3124736	3124736	0	+	0	3	108	193	0.0
CP008925.1	h6.sal.bam	GTTC	3124737	3124737	3124728	+	0	10	104	194	0.0
CP008925.1	h6.sal.bam	other	3124738	3124738	0	+	3	4	107	187	3.0
CP008925.1	h6.sal.bam	GTTC	3124739	3124739	3124728	+	3	3	110	186	3.0
CP008925.1	h6.sal.bam	other	3124740	3124740	0	+	2	0	109	183	2.0
CP008925.1	h6.sal.bam	other	3124741	3124741	0	+	0	0	109	184	0.0
CP008925.1	h6.sal.bam	other	3124742	3124742	0	+	1	0	106	191	1.0
CP008925.1	h6.sal.bam	other	3124743	3124743	0	+	2	1	108	198	2.0
CP008925.1	h6.sal.bam	GTTC	3124744	3124744	3124752	+	0	3	106	198	0.0
CP008925.1	h6.sal.bam	other	3124745	3124745	0	+	3	0	107	197	3.0
CP008925.1	h6.sal.bam	GTTC	3124746	3124746	3124752	+	8	0	114	198	8.0
CP008925.1	h6.sal.bam	other	3124747	3124747	0	+	1	0	112	207	1.0
CP008925.1	h6.sal.bam	other	3124748	3124748	0	+	1	1	113	208	1.0
CP008925.1	h6.sal.bam	other	3124749	3124749	0	+	2	1	114	207	2.0
CP008925.1	h6.sal.bam	other	3124750	3124750	0	+	1	2	115	206	1.0
CP008925.1	h6.sal.bam	other	3124751	3124751	0	+	2	0	111	205	2.0
CP008925.1	h6.sal.bam	other	3124752	3124752	0	+	1	2	111	205	1.0
CP008925.1	h6.sal.bam	other	3124753	3124753	0	+	0	0	111	204	0.0
CP008925.1	h6.sal.bam	other	3124754	3124754	0	+	1	1	111	206	1.0
CP008925.1	h6.sal.bam	other	3124755	3124755	0	+	1	2	109	205	1.0
CP008925.1	h6.sal.bam	other	3124756	3124756	0	+	3	1	112	203	3.0
CP008925.1	h6.sal.bam	other	3124757	3124757	0	+	0	2	110	204	0.0
CP008925.1	h6.sal.bam	other	3124758	3124758	0	+	0	0	110	202	0.0
CP008925.1	h6.sal.bam	other	3124759	3124759	0	+	1	1	109	202	1.0
CP008925.1	h6.sal.bam	other	3124760	3124760	0	+	0	2	108	203	0.0
CP008925.1	h6.sal.bam	GTTC	3124761	3124761	3124752	+	0	12	108	206	0.0
CP008925.1	h6.sal.bam	other	3124762	3124762	0	+	0	1	108	194	0.0
CP008925.1	h6.sal.bam	GTTC	3124763	3124763	3124752	+	10	1	117	193	10.0
CP008925.1	h6.sal.bam	other	3124764	3124764	0	+	1	2	117	192	0.6666666666666666
CP008925.1	h6.sal.bam	other	3124765	3124765	0	+	4	0	120	191	2.6666666666666665
CP008925.1	h6.sal.bam	other	3124766	3124766	0	+	1	2	121	191	0.5
CP008925.1	h6.sal.bam	other	3124767	3124767	0	+	2	1	119	189	1.3333333333333333
CP008925.1	h6.sal.bam	other	3124768	3124768	0	+	3	0	118	194	3.0
CP008925.1	h6.sal.bam	other	3124769	3124769	0	+	3	1	121	194	2.0
CP008925.1	h6.sal.bam	other	3124770	3124770	0	+	0	0	118	193	0.0
CP008925.1	h6.sal.bam	other	3124771	3124771	0	+	1	2	119	199	0.6666666666666666
CP008925.1	h6.sal.bam	other	3124772	3124772	0	+	2	1	120	197	2.0
CP008925.1	h6.sal.bam	other	3124773	3124773	0	+	0	1	120	199	0.0
CP008925.1	h6.sal.bam	other	3124774	3124774	0	+	2	2	122	202	1.3333333333333333
CP008925.1	h6.sal.bam	other	3124775	3124775	0	+	1	2	122	200	0.6666666666666666
CP008925.1	h6.sal.bam	other	3124776	3124776	0	+	4	2	124	205	2.0
CP008925.1	h6.sal.bam	other	3124777	3124777	0	+	0	1	123	203	0.0
CP008925.1	h6.sal.bam	other	3124778	3124778	0	+	1	1	124	202	0.6666666666666666
CP008925.1	h6.sal.bam	other	3124779	3124779	0	+	1	0	124	201	0.6666666666666666
CP008925.1	h6.sal.bam	other	3124780	3124780	0	+	0	1	124	208	0.0
CP008925.1	h6.sal.bam	other	3124781	3124781	0	+	2	65	124	210	1.3333333333333333
CP008925.1	h6.sal.bam	other	3124782	3124782	0	+	2	1	124	145	1.3333333333333333
CP008925.1	h6.sal.bam	other	3124783	3124783	0	+	13	0	133	147	8.666666666666666
CP008925.1	h6.sal.bam	other	3124784	3124784	0	+	1	1	134	150	1.0
CP008925.1	h6.sal.bam	other	3124785	3124785	0	+	0	3	132	151	0.0
CP008925.1	h6.sal.bam	other	3124786	3124786	0	+	2	0	132	149	2.0
CP008925.1	h6.sal.bam	other	3124787	3124787	0	+	0	2	132	149	0.0
CP008925.1	h6.sal.bam	other	3124788	3124788	0	+	1	1	133	148	1.0
CP008925.1	h6.sal.bam	other	3124789	3124789	0	+	5	1	138	147	5.0
CP008925.1	h6.sal.bam	other	3124790	3124790	0	+	0	1	135	147	0.0
CP008925.1	h6.sal.bam	other	3124791	3124791	0	+	2	2	134	146	2.0
CP008925.1	h6.sal.bam	other	3124792	3124792	0	+	1	0	135	144	1.0
CP008925.1	h6.sal.bam	other	3124793	3124793	0	+	2	1	135	146	2.0
CP008925.1	h6.sal.bam	other	3124794	3124794	0	+	2	4	135	146	2.0
CP008925.1	h6.sal.bam	other	3124795	3124795	0	+	1	1	135	143	1.0
CP008925.1	h6.sal.bam	other	3124796	3124796	0	+	2	3	136	144	2.0
CP008925.1	h6.sal.bam	other	3124797	3124797	0	+	5	2	134	141	5.0
CP008925.1	h6.sal.bam	other	3124798	3124798	0	+	1	11	134	141	1.0
CP008925.1	h6.sal.bam	other	3124799	3124799	0	+	3	2	136	130	3.0
CP008925.1	h6.sal.bam	other	3124800	3124800	0	+	3	0	138	131	3.0
CP008925.1	h6.sal.bam	other	3124801	3124801	0	+	2	3	140	132	2.0
CP008925.1	h6.sal.bam	other	3124802	3124802	0	+	1	1	141	130	1.0
CP008925.1	h6.sal.bam	other	3124803	3124803	0	+	2	2	139	130	1.3333333333333333
CP008925.1	h6.sal.bam	other	3124804	3124804	0	+	4	0	142	128	2.6666666666666665
CP008925.1	h6.sal.bam	other	3124805	3124805	0	+	2	4	141	128	1.3333333333333333
CP008925.1	h6.sal.bam	other	3124806	3124806	0	+	6	1	140	127	4.0
CP008925.1	h6.sal.bam	other	3124807	3124807	0	+	2	3	142	128	1.3333333333333333
CP008925.1	h6.sal.bam	other	3124808	3124808	0	+	1	2	140	125	0.5
CP008925.1	h6.sal.bam	other	3124809	3124809	0	+	2	3	142	126	1.0
CP008925.1	h6.sal.bam	other	3124810	3124810	0	+	4	3	146	124	2.0
CP008925.1	h6.sal.bam	other	3124811	3124811	0	+	1	4	147	121	0.5
CP008925.1	h6.sal.bam	other	3124812	3124812	0	+	1	3	148	119	0.5
CP008925.1	h6.sal.bam	other	3124813	3124813	0	+	3	3	148	116	1.5
CP008925.1	h6.sal.bam	other	3124814	3124814	0	+	3	2	148	113	1.5
CP008925.1	h6.sal.bam	other	3124815	3124815	0	+	3	5	149	111	1.5
CP008925.1	h6.sal.bam	other	3124816	3124816	0	+	2	0	150	106	1.0
CP008925.1	h6.sal.bam	other	3124817	3124817	0	+	1	8	151	106	0.6666666666666666
CP008925.1	h6.sal.bam	other	3124818	3124818	0	+	1	1	150	98	1.0
CP008925.1	h6.sal.bam	other	3124819	3124819	0	+	2	1	152	97	2.0
CP008925.1	h6.sal.bam	other	3124820	3124820	0	+	2	3	151	97	1.3333333333333333
CP008925.1	h6.sal.bam	other	3124821	3124821	0	+	1	6	144	94	0.6666666666666666
CP008925.1	h6.sal.bam	other	3124822	3124822	0	+	1	1	144	88	0.6666666666666666
CP008925.1	h6.sal.bam	other	3124823	3124823	0	+	2	0	145	88	1.0
CP008925.1	h6.sal.bam	other	3124824	3124824	0	+	1	0	144	89	0.6666666666666666
CP008925.1	h6.sal.bam	other	3124825	3124825	0	+	1	2	144	92	0.5
CP008925.1	h6.sal.bam	other	3124826	3124826	0	+	2	0	143	91	1.3333333333333333
CP008925.1	h6.sal.bam	other	3124827	3124827	0	+	0	2	143	92	0.0
CP008925.1	h6.sal.bam	other	3124828	3124828	0	+	1	0	143	92	0.5
CP008925.1	h6.sal.bam	other	3124829	3124829	0	+	2	0	144	93	1.0
CP008925.1	h6.sal.bam	other	3124830	3124830	0	+	2	1	146	94	1.0
CP008925.1	h6.sal.bam	other	3124831	3124831	0	+	4	1	147	94	2.0
CP008925.1	h6.sal.bam	other	3124832	3124832	0	+	1	1	148	93	0.5
CP008925.1	h6.sal.bam	other	3124833	3124833	0	+	0	1	148	92	0.0
CP008925.1	h6.sal.bam	other	3124834	3124834	0	+	1	4	148	92	0.5
CP008925.1	h6.sal.bam	other	3124835	3124835	0	+	2	1	150	89	1.0
CP008925.1	h6.sal.bam	other	3124836	3124836	0	+	0	0	150	89	0.0
CP008925.1	h6.sal.bam	other	3124837	3124837	0	+	2	0	142	89	1.0
CP008925.1	h6.sal.bam	other	3124838	3124838	0	+	1	2	143	89	0.5
CP008925.1	h6.sal.bam	other	3124839	3124839	0	+	0	0	142	91	0.0
CP008925.1	h6.sal.bam	other	3124840	3124840	0	+	0	3	138	92	0.0
CP008925.1	h6.sal.bam	other	3124841	3124841	0	+	1	1	138	89	0.5
CP008925.1	h6.sal.bam	other	3124842	3124842	0	+	1	2	137	88	0.5
CP008925.1	h6.sal.bam	other	3124843	3124843	0	+	4	1	138	90	2.0
CP008925.1	h6.sal.bam	other	3124844	3124844	0	+	2	3	137	89	1.3333333333333333
CP008925.1	h6.sal.bam	other	3124845	3124845	0	+	0	2	136	86	0.0
CP008925.1	h6.sal.bam	other	3124846	3124846	0	+	0	0	133	85	0.0
CP008925.1	h6.sal.bam	other	3124847	3124847	0	+	0	5	133	86	0.0
CP008925.1	h6.sal.bam	other	3124848	3124848	0	+	2	4	135	81	1.3333333333333333
CP008925.1	h6.sal.bam	other	3124849	3124849	0	+	6	1	139	77	4.0
CP008925.1	h6.sal.bam	other	3124850	3124850	0	+	3	4	141	76	3.0
CP008925.1	h6.sal.bam	other	3124851	3124851	0	+	8	0	145	72	8.0
CP008925.1	h6.sal.bam	other	3124852	3124852	0	+	3	1	146	73	3.0
CP008925.1	h6.sal.bam	other	3124853	3124853	0	+	3	4	149	72	3.0
CP008925.1	h6.sal.bam	other	3124854	3124854	0	+	1	1	149	79	1.0
CP008925.1	h6.sal.bam	other	3124855	3124855	0	+	0	3	149	78	0.0
CP008925.1	h6.sal.bam	other	3124856	3124856	0	+	3	0	148	75	3.0
CP008925.1	h6.sal.bam	other	3124857	3124857	0	+	1	4	149	76	1.0
CP008925.1	h6.sal.bam	other	3124858	3124858	0	+	4	2	140	73	4.0
CP008925.1	h6.sal.bam	other	3124859	3124859	0	+	3	2	142	71	3.0
CP008925.1	h6.sal.bam	other	3124860	3124860	0	+	4	1	146	70	4.0
CP008925.1	h6.sal.bam	other	3124861	3124861	0	+	1	0	144	70	1.0
CP008925.1	h6.sal.bam	other	3124862	3124862	0	+	1	1	145	70	1.0
CP008925.1	h6.sal.bam	other	3124863	3124863	0	+	0	1	145	70	0.0
CP008925.1	h6.sal.bam	other	3124864	3124864	0	+	1	1	142	71	1.0
CP008925.1	h6.sal.bam	other	3124865	3124865	0	+	1	0	143	71	1.0
CP008925.1	h6.sal.bam	other	3124866	3124866	0	+	1	2	142	72	1.0
CP008925.1	h6.sal.bam	other	3124867	3124867	0	+	1	0	140	71	1.0
CP008925.1	h6.sal.bam	other	3124868	3124868	0	+	0	2	140	71	0.0
CP008925.1	h6.sal.bam	other	3124869	3124869	0	+	3	0	141	72	3.0
CP008925.1	h6.sal.bam	other	3124870	3124870	0	+	3	2	143	73	3.0
CP008925.1	h6.sal.bam	other	3124871	3124871	0	+	0	0	136	75	0.0
CP008925.1	h6.sal.bam	other	3124872	3124872	0	+	2	2	138	77	2.0
CP008925.1	h6.sal.bam	other	3124873	3124873	0	+	2	0	139	77	2.0
CP008925.1	h6.sal.bam	other	3124874	3124874	0	+	1	2	135	78	1.0
CP008925.1	h6.sal.bam	other	3124875	3124875	0	+	4	1	139	80	4.0
CP008925.1	h6.sal.bam	other	3124876	3124876	0	+	0	1	137	79	0.0
CP008925.1	h6.sal.bam	other	3124877	3124877	0	+	2	1	138	78	2.0
CP008925.1	h6.sal.bam	other	3124878	3124878	0	+	3	0	139	77	3.0
CP008925.1	h6.sal.bam	other	3124879	3124879	0	+	0	3	135	77	0.0
CP008925.1	h6.sal.bam	other	3124880	3124880	0	+	2	1	135	74	2.0
CP008925.1	h6.sal.bam	other	3124881	3124881	0	+	3	3	132	82	3.0
CP008925.1	h6.sal.bam	other	3124882	3124882	0	+	1	1	131	80	1.0
CP008925.1	h6.sal.bam	other	3124883	3124883	0	+	3	0	133	81	3.0
CP008925.1	h6.sal.bam	other	3124884	3124884	0	+	1	1	132	81	1.0
CP008925.1	h6.sal.bam	other	3124885	3124885	0	+	1	0	129	81	1.0
CP008925.1	h6.sal.bam	other	3124886	3124886	0	+	1	2	129	83	1.0
CP008925.1	h6.sal.bam	other	3124887	3124887	0	+	0	0	128	83	0.0
CP008925.1	h6.sal.bam	other	3124888	3124888	0	+	4	0	129	84	4.0
CP008925.1	h6.sal.bam	other	3124889	3124889	0	+	0	0	126	85	0.0
CP008925.1	h6.sal.bam	other	3124890	3124890	0	+	4	0	125	85	4.0
CP008925.1	h6.sal.bam	other	3124891	3124891	0	+	0	0	124	87	0.0
CP008925.1	h6.sal.bam	other	3124892	3124892	0	+	1	0	125	87	1.0
CP008925.1	h6.sal.bam	other	3124893	3124893	0	+	2	0	126	89	2.0
CP008925.1	h6.sal.bam	other	3124894	3124894	0	+	0	1	124	89	0.0
CP008925.1	h6.sal.bam	other	3124895	3124895	0	+	6	0	127	89	6.0
CP008925.1	h6.sal.bam	other	3124896	3124896	0	+	0	0	127	89	0.0
CP008925.1	h6.sal.bam	other	3124897	3124897	0	+	2	1	128	94	2.0
CP008925.1	h6.sal.bam	other	3124898	3124898	0	+	0	1	125	94	0.0
CP008925.1	h6.sal.bam	other	3124899	3124899	0	+	2	4	124	93	2.0
CP008925.1	h6.sal.bam	other	3124900	3124900	0	+	1	1	125	89	1.0
CP008925.1	h6.sal.bam	other	3124901	3124901	0	+	3	1	128	90	3.0
CP008925.1	h6.sal.bam	other	3124902	3124902	0	+	0	1	128	91	0.0
CP008925.1	h6.sal.bam	other	3124903	3124903	0	+	1	1	128	90	1.0
CP008925.1	h6.sal.bam	other	3124904	3124904	0	+	0	1	126	90	0.0
CP008925.1	h6.sal.bam	other	3124905	3124905	0	+	0	1	124	90	0.0
CP008925.1	h6.sal.bam	other	3124906	3124906	0	+	2	0	122	90	2.0
CP008925.1	h6.sal.bam	other	3124907	3124907	0	+	1	0	122	92	1.0
CP008925.1	h6.sal.bam	other	3124908	3124908	0	+	0	1	122	92	0.0
CP008925.1	h6.sal.bam	other	3124909	3124909	0	+	2	1	121	99	2.0
CP008925.1	h6.sal.bam	other	3124910	3124910	0	+	0	1	121	101	0.0
CP008925.1	h6.sal.bam	other	3124911	3124911	0	+	0	3	121	100	0.0
CP008925.1	h6.sal.bam	other	3124912	3124912	0	+	1	1	120	97	1.0
CP008925.1	h6.sal.bam	other	3124913	3124913	0	+	1	0	120	96	1.0
CP008925.1	h6.sal.bam	other	3124914	3124914	0	+	0	1	120	96	0.0
CP008925.1	h6.sal.bam	other	3124915	3124915	0	+	0	0	120	95	0.0
CP008925.1	h6.sal.bam	other	3124916	3124916	0	+	0	3	119	95	0.0
CP008925.1	h6.sal.bam	other	3124917	3124917	0	+	0	1	118	92	0.0
CP008925.1	h6.sal.bam	other	3124918	3124918	0	+	0	0	114	91	0.0
CP008925.1	h6.sal.bam	other	3124919	3124919	0	+	1	0	113	91	1.0
CP008925.1	h6.sal.bam	other	3124920	3124920	0	+	1	1	114	92	1.0
CP008925.1	h6.sal.bam	other	3124921	3124921	0	+	0	1	114	99	0.0
CP008925.1	h6.sal.bam	other	3124922	3124922	0	+	0	0	114	100	0.0
CP008925.1	h6.sal.bam	other	3124923	3124923	0	+	1	0	110	102	1.0
CP008925.1	h6.sal.bam	other	3124924	3124924	0	+	2	0	109	106	2.0
CP008925.1	h6.sal.bam	other	3124925	3124925	0	+	0	0	106	106	0.0
CP008925.1	h6.sal.bam	other	3124926	3124926	0	+	0	2	97	106	0.0
CP008925.1	h6.sal.bam	other	3124927	3124927	0	+	1	0	94	105	1.0
CP008925.1	h6.sal.bam	GTTC	3124928	3124928	3124936	+	2	10	94	105	2.0
CP008925.1	h6.sal.bam	other	3124929	3124929	0	+	2	1	95	95	2.0
CP008925.1	h6.sal.bam	GTTC	3124930	3124930	3124936	+	3	0	98	100	3.0
CP008925.1	h6.sal.bam	other	3124931	3124931	0	+	1	1	96	100	1.0
CP008925.1	h6.sal.bam	other	3124932	3124932	0	+	1	1	95	99	1.0
CP008925.1	h6.sal.bam	other	3124933	3124933	0	+	1	0	90	102	1.0
CP008925.1	h6.sal.bam	other	3124934	3124934	0	+	3	1	89	105	3.0
CP008925.1	h6.sal.bam	other	3124935	3124935	0	+	3	1	90	104	3.0
CP008925.1	h6.sal.bam	other	3124936	3124936	0	+	1	0	91	103	1.0
CP008925.1	h6.sal.bam	other	3124937	3124937	0	+	1	2	92	103	1.0
CP008925.1	h6.sal.bam	other	3124938	3124938	0	+	0	2	92	102	0.0
CP008925.1	h6.sal.bam	other	3124939	3124939	0	+	3	1	92	100	3.0
CP008925.1	h6.sal.bam	other	3124940	3124940	0	+	0	1	92	99	0.0
CP008925.1	h6.sal.bam	other	3124941	3124941	0	+	0	2	92	233	0.0
CP008925.1	h6.sal.bam	other	3124942	3124942	0	+	5	1	97	235	5.0
CP008925.1	h6.sal.bam	other	3124943	3124943	0	+	1	0	98	237	1.0
CP008925.1	h6.sal.bam	other	3124944	3124944	0	+	3	1	97	237	3.0
CP008925.1	h6.sal.bam	GTTC	3124945	3124945	3124936	+	0	5	95	236	0.0
CP008925.1	h6.sal.bam	other	3124946	3124946	0	+	4	2	97	239	4.0
CP008925.1	h6.sal.bam	GTTC	3124947	3124947	3124936	+	4	1	98	240	4.0
CP008925.1	h6.sal.bam	other	3124948	3124948	0	+	0	3	98	239	0.0
CP008925.1	h6.sal.bam	other	3124949	3124949	0	+	0	3	98	240	0.0
CP008925.1	h6.sal.bam	other	3124950	3124950	0	+	1	0	95	237	1.0
CP008925.1	h6.sal.bam	other	3124951	3124951	0	+	0	0	94	237	0.0
CP008925.1	h6.sal.bam	other	3124952	3124952	0	+	2	2	93	237	2.0
CP008925.1	h6.sal.bam	other	3124953	3124953	0	+	3	2	95	237	3.0
CP008925.1	h6.sal.bam	other	3124954	3124954	0	+	1	0	94	238	1.0
CP008925.1	h6.sal.bam	other	3124955	3124955	0	+	0	5	94	238	0.0
CP008925.1	h6.sal.bam	other	3124956	3124956	0	+	0	2	90	303	0.0
CP008925.1	h6.sal.bam	other	3124957	3124957	0	+	1	0	88	303	1.0
CP008925.1	h6.sal.bam	other	3124958	3124958	0	+	0	0	88	305	0.0
CP008925.1	h6.sal.bam	other	3124959	3124959	0	+	1	2	86	305	1.0
CP008925.1	h6.sal.bam	other	3124960	3124960	0	+	0	1	86	303	0.0
CP008925.1	h6.sal.bam	other	3124961	3124961	0	+	2	1	88	303	2.0
CP008925.1	h6.sal.bam	other	3124962	3124962	0	+	1	1	89	302	1.0
CP008925.1	h6.sal.bam	other	3124963	3124963	0	+	1	1	84	301	1.0
CP008925.1	h6.sal.bam	other	3124964	3124964	0	+	1	0	83	300	1.0
CP008925.1	h6.sal.bam	other	3124965	3124965	0	+	1	2	84	301	1.0
CP008925.1	h6.sal.bam	other	3124966	3124966	0	+	0	0	84	299	0.0
CP008925.1	h6.sal.bam	other	3124967	3124967	0	+	1	2	84	300	1.0
CP008925.1	h6.sal.bam	other	3124968	3124968	0	+	0	1	82	298	0.0
CP008925.1	h6.sal.bam	other	3124969	3124969	0	+	0	0	75	298	0.0
CP008925.1	h6.sal.bam	other	3124970	3124970	0	+	0	2	75	298	0.0
CP008925.1	h6.sal.bam	other	3124971	3124971	0	+	0	3	74	297	0.0
CP008925.1	h6.sal.bam	other	3124972	3124972	0	+	2	1	75	294	2.0
CP008925.1	h6.sal.bam	other	3124973	3124973	0	+	0	1	75	294	0.0
CP008925.1	h6.sal.bam	other	3124974	3124974	0	+	0	0	74	293	0.0
CP008925.1	h6.sal.bam	other	3124975	3124975	0	+	3	2	73	293	3.0
CP008925.1	h6.sal.bam	other	3124976	3124976	0	+	1	2	72	292	1.0
CP008925.1	h6.sal.bam	other	3124977	3124977	0	+	0	0	72	290	0.0
CP008925.1	h6.sal.bam	other	3124978	3124978	0	+	0	1	72	291	0.0
CP008925.1	h6.sal.bam	other	3124979	3124979	0	+	0	0	72	291	0.0
CP008925.1	h6.sal.bam	other	3124980	3124980	0	+	0	1	71	292	0.0
CP008925.1	h6.sal.bam	other	3124981	3124981	0	+	0	2	70	292	0.0
CP008925.1	h6.sal.bam	other	3124982	3124982	0	+	0	6	70	291	0.0
CP008925.1	h6.sal.bam	other	3124983	3124983	0	+	1	3	71	286	1.0
CP008925.1	h6.sal.bam	other	3124984	3124984	0	+	1	2	70	284	1.0
CP008925.1	h6.sal.bam	other	3124985	3124985	0	+	1	0	71	282	1.0
CP008925.1	h6.sal.bam	other	3124986	3124986	0	+	2	0	72	283	2.0
CP008925.1	h6.sal.bam	other	3124987	3124987	0	+	1	0	73	283	1.0
CP008925.1	h6.sal.bam	other	3124988	3124988	0	+	3	0	75	286	3.0
CP008925.1	h6.sal.bam	other	3124989	3124989	0	+	1	0	76	286	1.0
CP008925.1	h6.sal.bam	other	3124990	3124990	0	+	0	0	76	286	0.0
CP008925.1	h6.sal.bam	other	3124991	3124991	0	+	0	0	76	286	0.0
CP008925.1	h6.sal.bam	other	3124992	3124992	0	+	0	0	76	287	0.0
CP008925.1	h6.sal.bam	other	3124993	3124993	0	+	0	0	76	288	0.0
CP008925.1	h6.sal.bam	other	3124994	3124994	0	+	0	1	74	289	0.0
CP008925.1	h6.sal.bam	other	3124995	3124995	0	+	1	8	75	288	1.0
CP008925.1	h6.sal.bam	other	3124996	3124996	0	+	1	2	76	280	1.0
CP008925.1	h6.sal.bam	other	3124997	3124997	0	+	1	3	77	278	1.0
CP008925.1	h6.sal.bam	other	3124998	3124998	0	+	2	3	78	275	2.0
CP008925.1	h6.sal.bam	other	3124999	3124999	0	+	1	0	77	272	1.0
CP008925.1	h6.sal.bam	other	3125000	3125000	0	+	2	0	79	272	2.0
CP008925.1	h6.sal.bam	other	3125001	3125001	0	+	0	1	79	273	0.0
CP008925.1	h6.sal.bam	other	3125002	3125002	0	+	2	0	80	272	2.0
CP008925.1	h6.sal.bam	other	3125003	3125003	0	+	0	2	78	273	0.0
CP008925.1	h6.sal.bam	other	3125004	3125004	0	+	0	4	76	272	0.0
CP008925.1	h6.sal.bam	other	3125005	3125005	0	+	0	0	73	273	0.0
CP008925.1	h6.sal.bam	other	3125006	3125006	0	+	0	3	72	273	0.0
CP008925.1	h6.sal.bam	other	3125007	3125007	0	+	3	1	72	272	3.0
CP008925.1	h6.sal.bam	other	3125008	3125008	0	+	1	3	73	271	1.0
CP008925.1	h6.sal.bam	other	3125009	3125009	0	+	3	0	72	268	3.0
CP008925.1	h6.sal.bam	other	3125010	3125010	0	+	3	0	72	268	3.0
CP008925.1	h6.sal.bam	other	3125011	3125011	0	+	0	1	72	268	0.0
CP008925.1	h6.sal.bam	other	3125012	3125012	0	+	1	5	72	268	1.0
CP008925.1	h6.sal.bam	GAAC	3125013	3125013	3125021	+	0	133	72	265	0.0
CP008925.1	h6.sal.bam	other	3125014	3125014	0	+	3	0	70	137	3.0
CP008925.1	h6.sal.bam	GAAC	3125015	3125015	3125021	+	110	1	180	144	110.0
CP008925.1	h6.sal.bam	other	3125016	3125016	0	+	1	4	181	144	1.0
CP008925.1	h6.sal.bam	other	3125017	3125017	0	+	0	2	175	140	0.0
CP008925.1	h6.sal.bam	other	3125018	3125018	0	+	0	1	175	138	0.0
CP008925.1	h6.sal.bam	other	3125019	3125019	0	+	0	1	172	138	0.0
CP008925.1	h6.sal.bam	other	3125020	3125020	0	+	1	5	168	137	1.0
CP008925.1	h6.sal.bam	other	3125021	3125021	0	+	1	3	169	132	1.0
CP008925.1	h6.sal.bam	other	3125022	3125022	0	+	5	0	174	129	5.0
CP008925.1	h6.sal.bam	other	3125023	3125023	0	+	0	3	174	131	0.0
CP008925.1	h6.sal.bam	other	3125024	3125024	0	+	0	0	174	128	0.0
CP008925.1	h6.sal.bam	other	3125025	3125025	0	+	0	0	173	128	0.0
CP008925.1	h6.sal.bam	other	3125026	3125026	0	+	0	2	173	128	0.0
CP008925.1	h6.sal.bam	other	3125027	3125027	0	+	3	0	174	131	3.0
CP008925.1	h6.sal.bam	other	3125028	3125028	0	+	0	4	171	133	0.0
CP008925.1	h6.sal.bam	other	3125029	3125029	0	+	1	2	171	129	1.0
CP008925.1	h6.sal.bam	GAAC	3125030	3125030	3125021	+	3	68	174	127	3.0
CP008925.1	h6.sal.bam	other	3125031	3125031	0	+	1	2	174	63	1.0
CP008925.1	h6.sal.bam	GAAC	3125032	3125032	3125021	+	77	2	250	64	77.0
CP008925.1	h6.sal.bam	other	3125033	3125033	0	+	1	0	251	62	1.0
CP008925.1	h6.sal.bam	other	3125034	3125034	0	+	2	0	252	64	2.0
CP008925.1	h6.sal.bam	other	3125035	3125035	0	+	0	0	250	64	0.0
CP008925.1	h6.sal.bam	other	3125036	3125036	0	+	0	0	250	64	0.0
CP008925.1	h6.sal.bam	other	3125037	3125037	0	+	0	0	250	64	0.0
CP008925.1	h6.sal.bam	other	3125038	3125038	0	+	3	0	252	68	3.0
CP008925.1	h6.sal.bam	other	3125039	3125039	0	+	4	1	254	69	4.0
CP008925.1	h6.sal.bam	other	3125040	3125040	0	+	1	0	255	68	1.0
```
