## Supplementary tables for "Modification-Dependent Restriction Endonuclease-based sequencing method (EcoWI-seq) maps the genome-wide landscape of phosphorothioate modification at base resolution": Supplementary Table S1-SenC87.modification (part 198 of 292)

```
CP008925.1	h6.sal.bam	other	3125041	3125041	0	+	1	1	256	68	1.0
CP008925.1	h6.sal.bam	other	3125042	3125042	0	+	1	0	256	67	1.0
CP008925.1	h6.sal.bam	other	3125043	3125043	0	+	1	1	257	68	1.0
CP008925.1	h6.sal.bam	other	3125044	3125044	0	+	0	0	257	70	0.0
CP008925.1	h6.sal.bam	other	3125045	3125045	0	+	0	1	257	70	0.0
CP008925.1	h6.sal.bam	other	3125046	3125046	0	+	2	0	259	73	2.0
CP008925.1	h6.sal.bam	other	3125047	3125047	0	+	1	1	258	73	1.0
CP008925.1	h6.sal.bam	other	3125048	3125048	0	+	1	0	259	78	1.0
CP008925.1	h6.sal.bam	other	3125049	3125049	0	+	2	0	261	78	2.0
CP008925.1	h6.sal.bam	other	3125050	3125050	0	+	4	1	262	79	4.0
CP008925.1	h6.sal.bam	other	3125051	3125051	0	+	1	1	262	78	1.0
CP008925.1	h6.sal.bam	other	3125052	3125052	0	+	0	0	262	77	0.0
CP008925.1	h6.sal.bam	other	3125053	3125053	0	+	2	0	264	78	2.0
CP008925.1	h6.sal.bam	other	3125054	3125054	0	+	0	1	263	83	0.0
CP008925.1	h6.sal.bam	other	3125055	3125055	0	+	1	1	264	82	1.0
CP008925.1	h6.sal.bam	other	3125056	3125056	0	+	4	1	268	83	4.0
CP008925.1	h6.sal.bam	other	3125057	3125057	0	+	1	1	268	84	1.0
CP008925.1	h6.sal.bam	other	3125058	3125058	0	+	0	1	268	84	0.0
CP008925.1	h6.sal.bam	other	3125059	3125059	0	+	0	0	267	86	0.0
CP008925.1	h6.sal.bam	other	3125060	3125060	0	+	2	1	268	91	2.0
CP008925.1	h6.sal.bam	other	3125061	3125061	0	+	0	1	266	90	0.0
CP008925.1	h6.sal.bam	other	3125062	3125062	0	+	2	1	267	89	2.0
CP008925.1	h6.sal.bam	other	3125063	3125063	0	+	3	1	268	95	3.0
CP008925.1	h6.sal.bam	other	3125064	3125064	0	+	2	0	268	94	2.0
CP008925.1	h6.sal.bam	other	3125065	3125065	0	+	0	1	268	96	0.0
CP008925.1	h6.sal.bam	other	3125066	3125066	0	+	3	0	271	95	3.0
CP008925.1	h6.sal.bam	other	3125067	3125067	0	+	1	1	272	96	1.0
CP008925.1	h6.sal.bam	other	3125068	3125068	0	+	0	1	271	95	0.0
CP008925.1	h6.sal.bam	other	3125069	3125069	0	+	0	0	270	97	0.0
CP008925.1	h6.sal.bam	other	3125070	3125070	0	+	3	0	273	98	3.0
CP008925.1	h6.sal.bam	other	3125071	3125071	0	+	4	1	276	98	4.0
CP008925.1	h6.sal.bam	other	3125072	3125072	0	+	3	0	278	97	3.0
CP008925.1	h6.sal.bam	other	3125073	3125073	0	+	0	0	276	97	0.0
CP008925.1	h6.sal.bam	other	3125074	3125074	0	+	1	0	276	97	1.0
CP008925.1	h6.sal.bam	other	3125075	3125075	0	+	3	0	277	103	3.0
CP008925.1	h6.sal.bam	other	3125076	3125076	0	+	1	1	277	103	1.0
CP008925.1	h6.sal.bam	other	3125077	3125077	0	+	2	3	277	103	2.0
CP008925.1	h6.sal.bam	other	3125078	3125078	0	+	2	2	279	105	2.0
CP008925.1	h6.sal.bam	other	3125079	3125079	0	+	0	1	279	103	0.0
CP008925.1	h6.sal.bam	other	3125080	3125080	0	+	1	1	280	105	1.0
CP008925.1	h6.sal.bam	other	3125081	3125081	0	+	3	2	283	106	3.0
CP008925.1	h6.sal.bam	other	3125082	3125082	0	+	1	1	282	108	1.0
CP008925.1	h6.sal.bam	other	3125083	3125083	0	+	3	0	284	110	3.0
CP008925.1	h6.sal.bam	other	3125084	3125084	0	+	4	0	285	110	4.0
CP008925.1	h6.sal.bam	other	3125085	3125085	0	+	0	1	282	110	0.0
CP008925.1	h6.sal.bam	other	3125086	3125086	0	+	3	2	283	115	3.0
CP008925.1	h6.sal.bam	other	3125087	3125087	0	+	0	1	283	113	0.0
CP008925.1	h6.sal.bam	other	3125088	3125088	0	+	0	5	280	116	0.0
CP008925.1	h6.sal.bam	other	3125089	3125089	0	+	0	5	173	111	0.0
CP008925.1	h6.sal.bam	other	3125090	3125090	0	+	0	0	173	106	0.0
CP008925.1	h6.sal.bam	other	3125091	3125091	0	+	1	0	173	111	1.0
CP008925.1	h6.sal.bam	other	3125092	3125092	0	+	0	0	173	113	0.0
CP008925.1	h6.sal.bam	other	3125093	3125093	0	+	1	1	173	114	1.0
CP008925.1	h6.sal.bam	other	3125094	3125094	0	+	1	0	173	115	1.0
CP008925.1	h6.sal.bam	other	3125095	3125095	0	+	0	0	172	115	0.0
CP008925.1	h6.sal.bam	other	3125096	3125096	0	+	1	0	168	116	1.0
CP008925.1	h6.sal.bam	other	3125097	3125097	0	+	0	2	168	117	0.0
CP008925.1	h6.sal.bam	other	3125098	3125098	0	+	0	1	168	117	0.0
CP008925.1	h6.sal.bam	other	3125099	3125099	0	+	5	1	173	116	5.0
CP008925.1	h6.sal.bam	other	3125100	3125100	0	+	7	4	180	116	7.0
CP008925.1	h6.sal.bam	other	3125101	3125101	0	+	1	1	178	113	1.0
CP008925.1	h6.sal.bam	other	3125102	3125102	0	+	2	2	180	113	2.0
CP008925.1	h6.sal.bam	other	3125103	3125103	0	+	0	0	180	111	0.0
CP008925.1	h6.sal.bam	other	3125104	3125104	0	+	2	2	177	121	2.0
CP008925.1	h6.sal.bam	other	3125105	3125105	0	+	1	2	101	121	1.0
CP008925.1	h6.sal.bam	other	3125106	3125106	0	+	0	1	101	120	0.0
CP008925.1	h6.sal.bam	other	3125107	3125107	0	+	4	1	105	123	4.0
CP008925.1	h6.sal.bam	other	3125108	3125108	0	+	4	1	108	123	4.0
CP008925.1	h6.sal.bam	other	3125109	3125109	0	+	1	0	107	122	1.0
CP008925.1	h6.sal.bam	other	3125110	3125110	0	+	0	0	107	122	0.0
CP008925.1	h6.sal.bam	other	3125111	3125111	0	+	0	1	107	124	0.0
CP008925.1	h6.sal.bam	other	3125112	3125112	0	+	2	3	109	123	2.0
CP008925.1	h6.sal.bam	other	3125113	3125113	0	+	2	1	108	122	2.0
CP008925.1	h6.sal.bam	other	3125114	3125114	0	+	1	0	105	124	1.0
CP008925.1	h6.sal.bam	other	3125115	3125115	0	+	1	0	106	124	1.0
CP008925.1	h6.sal.bam	other	3125116	3125116	0	+	0	1	105	124	0.0
CP008925.1	h6.sal.bam	other	3125117	3125117	0	+	0	0	104	129	0.0
CP008925.1	h6.sal.bam	other	3125118	3125118	0	+	1	4	104	131	1.0
CP008925.1	h6.sal.bam	other	3125119	3125119	0	+	0	3	104	128	0.0
CP008925.1	h6.sal.bam	other	3125120	3125120	0	+	1	1	103	125	1.0
CP008925.1	h6.sal.bam	other	3125121	3125121	0	+	0	1	103	124	0.0
CP008925.1	h6.sal.bam	other	3125122	3125122	0	+	0	5	102	124	0.0
CP008925.1	h6.sal.bam	other	3125123	3125123	0	+	1	1	102	119	1.0
CP008925.1	h6.sal.bam	other	3125124	3125124	0	+	1	0	101	120	1.0
CP008925.1	h6.sal.bam	other	3125125	3125125	0	+	4	0	101	120	4.0
CP008925.1	h6.sal.bam	other	3125126	3125126	0	+	1	0	101	120	1.0
CP008925.1	h6.sal.bam	other	3125127	3125127	0	+	0	2	101	125	0.0
CP008925.1	h6.sal.bam	other	3125128	3125128	0	+	0	4	99	124	0.0
CP008925.1	h6.sal.bam	other	3125129	3125129	0	+	1	1	100	120	1.0
CP008925.1	h6.sal.bam	other	3125130	3125130	0	+	2	1	101	121	2.0
CP008925.1	h6.sal.bam	other	3125131	3125131	0	+	2	3	98	122	2.0
CP008925.1	h6.sal.bam	other	3125132	3125132	0	+	1	2	99	119	1.0
CP008925.1	h6.sal.bam	other	3125133	3125133	0	+	1	4	100	118	1.0
CP008925.1	h6.sal.bam	other	3125134	3125134	0	+	0	1	100	117	0.0
CP008925.1	h6.sal.bam	other	3125135	3125135	0	+	0	3	98	116	0.0
CP008925.1	h6.sal.bam	other	3125136	3125136	0	+	0	1	98	119	0.0
CP008925.1	h6.sal.bam	other	3125137	3125137	0	+	1	3	97	119	1.0
CP008925.1	h6.sal.bam	other	3125138	3125138	0	+	2	2	96	118	2.0
CP008925.1	h6.sal.bam	other	3125139	3125139	0	+	8	1	102	116	8.0
CP008925.1	h6.sal.bam	other	3125140	3125140	0	+	0	0	102	115	0.0
CP008925.1	h6.sal.bam	other	3125141	3125141	0	+	4	1	103	117	4.0
CP008925.1	h6.sal.bam	other	3125142	3125142	0	+	1	0	103	117	1.0
CP008925.1	h6.sal.bam	other	3125143	3125143	0	+	1	2	104	124	1.0
CP008925.1	h6.sal.bam	other	3125144	3125144	0	+	1	1	102	123	1.0
CP008925.1	h6.sal.bam	other	3125145	3125145	0	+	1	0	99	124	1.0
CP008925.1	h6.sal.bam	other	3125146	3125146	0	+	0	2	99	124	0.0
CP008925.1	h6.sal.bam	other	3125147	3125147	0	+	1	3	97	129	1.0
CP008925.1	h6.sal.bam	other	3125148	3125148	0	+	1	1	97	126	1.0
CP008925.1	h6.sal.bam	other	3125149	3125149	0	+	2	0	99	128	2.0
CP008925.1	h6.sal.bam	other	3125150	3125150	0	+	0	1	96	129	0.0
CP008925.1	h6.sal.bam	other	3125151	3125151	0	+	1	0	96	132	1.0
CP008925.1	h6.sal.bam	other	3125152	3125152	0	+	1	5	95	132	1.0
CP008925.1	h6.sal.bam	other	3125153	3125153	0	+	2	1	91	128	2.0
CP008925.1	h6.sal.bam	other	3125154	3125154	0	+	1	2	92	128	1.0
CP008925.1	h6.sal.bam	other	3125155	3125155	0	+	0	2	92	129	0.0
CP008925.1	h6.sal.bam	other	3125156	3125156	0	+	5	4	96	129	5.0
CP008925.1	h6.sal.bam	other	3125157	3125157	0	+	2	3	97	125	2.0
CP008925.1	h6.sal.bam	other	3125158	3125158	0	+	1	0	91	128	1.0
CP008925.1	h6.sal.bam	other	3125159	3125159	0	+	2	4	93	129	2.0
CP008925.1	h6.sal.bam	other	3125160	3125160	0	+	1	2	94	125	1.0
CP008925.1	h6.sal.bam	other	3125161	3125161	0	+	1	1	92	128	1.0
CP008925.1	h6.sal.bam	other	3125162	3125162	0	+	2	3	94	127	2.0
CP008925.1	h6.sal.bam	other	3125163	3125163	0	+	3	0	97	124	3.0
CP008925.1	h6.sal.bam	other	3125164	3125164	0	+	1	2	98	130	1.0
CP008925.1	h6.sal.bam	other	3125165	3125165	0	+	0	4	97	130	0.0
CP008925.1	h6.sal.bam	other	3125166	3125166	0	+	3	1	100	127	3.0
CP008925.1	h6.sal.bam	other	3125167	3125167	0	+	1	1	99	129	1.0
CP008925.1	h6.sal.bam	other	3125168	3125168	0	+	2	2	101	129	2.0
CP008925.1	h6.sal.bam	other	3125169	3125169	0	+	4	0	105	129	4.0
CP008925.1	h6.sal.bam	other	3125170	3125170	0	+	1	1	106	129	1.0
CP008925.1	h6.sal.bam	other	3125171	3125171	0	+	1	1	106	128	1.0
CP008925.1	h6.sal.bam	other	3125172	3125172	0	+	1	2	107	130	1.0
CP008925.1	h6.sal.bam	other	3125173	3125173	0	+	5	0	112	130	5.0
CP008925.1	h6.sal.bam	other	3125174	3125174	0	+	0	1	107	130	0.0
CP008925.1	h6.sal.bam	other	3125175	3125175	0	+	2	1	103	131	2.0
CP008925.1	h6.sal.bam	other	3125176	3125176	0	+	3	2	105	136	3.0
CP008925.1	h6.sal.bam	other	3125177	3125177	0	+	2	6	105	136	2.0
CP008925.1	h6.sal.bam	other	3125178	3125178	0	+	1	3	105	130	1.0
CP008925.1	h6.sal.bam	other	3125179	3125179	0	+	2	2	105	131	2.0
CP008925.1	h6.sal.bam	other	3125180	3125180	0	+	0	1	100	133	0.0
CP008925.1	h6.sal.bam	other	3125181	3125181	0	+	1	4	100	134	1.0
CP008925.1	h6.sal.bam	other	3125182	3125182	0	+	1	1	101	130	1.0
CP008925.1	h6.sal.bam	other	3125183	3125183	0	+	2	1	100	135	2.0
CP008925.1	h6.sal.bam	other	3125184	3125184	0	+	0	1	100	136	0.0
CP008925.1	h6.sal.bam	other	3125185	3125185	0	+	1	0	101	136	1.0
CP008925.1	h6.sal.bam	other	3125186	3125186	0	+	4	0	102	140	4.0
CP008925.1	h6.sal.bam	other	3125187	3125187	0	+	3	2	103	140	3.0
CP008925.1	h6.sal.bam	other	3125188	3125188	0	+	0	3	103	138	0.0
CP008925.1	h6.sal.bam	other	3125189	3125189	0	+	0	0	101	139	0.0
CP008925.1	h6.sal.bam	other	3125190	3125190	0	+	1	6	102	139	1.0
CP008925.1	h6.sal.bam	other	3125191	3125191	0	+	2	2	104	135	2.0
CP008925.1	h6.sal.bam	other	3125192	3125192	0	+	0	0	104	136	0.0
CP008925.1	h6.sal.bam	other	3125193	3125193	0	+	2	1	105	136	2.0
CP008925.1	h6.sal.bam	other	3125194	3125194	0	+	0	0	104	135	0.0
CP008925.1	h6.sal.bam	other	3125195	3125195	0	+	0	1	104	138	0.0
CP008925.1	h6.sal.bam	other	3125196	3125196	0	+	0	0	104	137	0.0
CP008925.1	h6.sal.bam	other	3125197	3125197	0	+	1	0	105	137	1.0
CP008925.1	h6.sal.bam	other	3125198	3125198	0	+	2	2	106	143	2.0
CP008925.1	h6.sal.bam	other	3125199	3125199	0	+	4	1	105	142	4.0
CP008925.1	h6.sal.bam	other	3125200	3125200	0	+	1	2	106	141	1.0
CP008925.1	h6.sal.bam	other	3125201	3125201	0	+	1	2	107	146	1.0
CP008925.1	h6.sal.bam	other	3125202	3125202	0	+	2	1	109	149	2.0
CP008925.1	h6.sal.bam	other	3125203	3125203	0	+	3	0	112	148	3.0
CP008925.1	h6.sal.bam	other	3125204	3125204	0	+	2	2	109	149	2.0
CP008925.1	h6.sal.bam	other	3125205	3125205	0	+	1	3	110	148	1.0
CP008925.1	h6.sal.bam	other	3125206	3125206	0	+	0	0	110	146	0.0
CP008925.1	h6.sal.bam	other	3125207	3125207	0	+	5	1	114	148	5.0
CP008925.1	h6.sal.bam	other	3125208	3125208	0	+	1	2	114	150	1.0
CP008925.1	h6.sal.bam	other	3125209	3125209	0	+	0	0	114	150	0.0
CP008925.1	h6.sal.bam	other	3125210	3125210	0	+	0	6	113	150	0.0
CP008925.1	h6.sal.bam	other	3125211	3125211	0	+	1	1	114	145	1.0
CP008925.1	h6.sal.bam	other	3125212	3125212	0	+	1	2	114	145	1.0
CP008925.1	h6.sal.bam	other	3125213	3125213	0	+	4	0	115	145	4.0
CP008925.1	h6.sal.bam	other	3125214	3125214	0	+	0	1	108	146	0.0
CP008925.1	h6.sal.bam	other	3125215	3125215	0	+	2	1	110	145	2.0
CP008925.1	h6.sal.bam	other	3125216	3125216	0	+	9	1	116	144	9.0
CP008925.1	h6.sal.bam	other	3125217	3125217	0	+	0	7	115	143	0.0
CP008925.1	h6.sal.bam	other	3125218	3125218	0	+	0	1	114	140	0.0
CP008925.1	h6.sal.bam	other	3125219	3125219	0	+	0	2	113	141	0.0
CP008925.1	h6.sal.bam	other	3125220	3125220	0	+	1	3	113	140	1.0
CP008925.1	h6.sal.bam	other	3125221	3125221	0	+	1	4	112	140	1.0
CP008925.1	h6.sal.bam	other	3125222	3125222	0	+	0	3	111	136	0.0
CP008925.1	h6.sal.bam	other	3125223	3125223	0	+	1	2	112	134	1.0
CP008925.1	h6.sal.bam	other	3125224	3125224	0	+	0	3	110	133	0.0
CP008925.1	h6.sal.bam	other	3125225	3125225	0	+	2	1	111	131	2.0
CP008925.1	h6.sal.bam	other	3125226	3125226	0	+	0	1	111	130	0.0
CP008925.1	h6.sal.bam	other	3125227	3125227	0	+	2	0	111	133	2.0
CP008925.1	h6.sal.bam	other	3125228	3125228	0	+	0	2	108	134	0.0
CP008925.1	h6.sal.bam	other	3125229	3125229	0	+	1	2	103	133	1.0
CP008925.1	h6.sal.bam	other	3125230	3125230	0	+	3	2	106	133	3.0
CP008925.1	h6.sal.bam	other	3125231	3125231	0	+	2	4	108	131	2.0
CP008925.1	h6.sal.bam	other	3125232	3125232	0	+	2	2	109	129	2.0
CP008925.1	h6.sal.bam	other	3125233	3125233	0	+	2	2	110	128	2.0
CP008925.1	h6.sal.bam	other	3125234	3125234	0	+	3	3	110	127	3.0
CP008925.1	h6.sal.bam	other	3125235	3125235	0	+	1	1	111	124	1.0
CP008925.1	h6.sal.bam	other	3125236	3125236	0	+	0	1	105	127	0.0
CP008925.1	h6.sal.bam	other	3125237	3125237	0	+	1	3	106	127	1.0
CP008925.1	h6.sal.bam	other	3125238	3125238	0	+	1	1	107	124	1.0
CP008925.1	h6.sal.bam	other	3125239	3125239	0	+	1	2	107	124	1.0
CP008925.1	h6.sal.bam	other	3125240	3125240	0	+	4	1	110	132	4.0
CP008925.1	h6.sal.bam	other	3125241	3125241	0	+	2	3	110	131	2.0
CP008925.1	h6.sal.bam	other	3125242	3125242	0	+	3	1	112	128	3.0
CP008925.1	h6.sal.bam	other	3125243	3125243	0	+	3	2	114	132	3.0
CP008925.1	h6.sal.bam	other	3125244	3125244	0	+	2	1	112	133	2.0
CP008925.1	h6.sal.bam	other	3125245	3125245	0	+	0	1	111	134	0.0
CP008925.1	h6.sal.bam	other	3125246	3125246	0	+	5	1	114	134	5.0
CP008925.1	h6.sal.bam	other	3125247	3125247	0	+	1	2	115	133	1.0
CP008925.1	h6.sal.bam	other	3125248	3125248	0	+	5	2	115	135	5.0
CP008925.1	h6.sal.bam	other	3125249	3125249	0	+	2	6	117	133	2.0
CP008925.1	h6.sal.bam	other	3125250	3125250	0	+	0	1	115	132	0.0
CP008925.1	h6.sal.bam	other	3125251	3125251	0	+	2	1	115	135	2.0
CP008925.1	h6.sal.bam	other	3125252	3125252	0	+	3	1	116	134	3.0
CP008925.1	h6.sal.bam	other	3125253	3125253	0	+	5	3	120	134	5.0
CP008925.1	h6.sal.bam	other	3125254	3125254	0	+	5	4	123	132	5.0
CP008925.1	h6.sal.bam	other	3125255	3125255	0	+	0	2	122	129	0.0
CP008925.1	h6.sal.bam	other	3125256	3125256	0	+	1	4	123	127	1.0
CP008925.1	h6.sal.bam	other	3125257	3125257	0	+	0	2	121	125	0.0
CP008925.1	h6.sal.bam	other	3125258	3125258	0	+	3	2	123	124	3.0
CP008925.1	h6.sal.bam	other	3125259	3125259	0	+	1	1	123	122	1.0
CP008925.1	h6.sal.bam	other	3125260	3125260	0	+	0	4	121	124	0.0
CP008925.1	h6.sal.bam	other	3125261	3125261	0	+	2	0	120	123	2.0
CP008925.1	h6.sal.bam	other	3125262	3125262	0	+	0	1	117	125	0.0
CP008925.1	h6.sal.bam	other	3125263	3125263	0	+	4	3	121	126	4.0
CP008925.1	h6.sal.bam	other	3125264	3125264	0	+	3	1	122	124	3.0
CP008925.1	h6.sal.bam	other	3125265	3125265	0	+	1	1	123	123	1.0
CP008925.1	h6.sal.bam	other	3125266	3125266	0	+	0	3	122	124	0.0
CP008925.1	h6.sal.bam	other	3125267	3125267	0	+	4	1	126	121	4.0
CP008925.1	h6.sal.bam	other	3125268	3125268	0	+	1	0	125	120	0.6666666666666666
CP008925.1	h6.sal.bam	other	3125269	3125269	0	+	4	3	129	124	2.0
CP008925.1	h6.sal.bam	other	3125270	3125270	0	+	1	1	130	121	0.5
CP008925.1	h6.sal.bam	other	3125271	3125271	0	+	1	0	131	121	0.5
CP008925.1	h6.sal.bam	other	3125272	3125272	0	+	0	4	130	124	0.0
CP008925.1	h6.sal.bam	other	3125273	3125273	0	+	1	1	125	125	0.5
CP008925.1	h6.sal.bam	other	3125274	3125274	0	+	2	0	126	124	1.0
CP008925.1	h6.sal.bam	other	3125275	3125275	0	+	3	7	129	124	1.5
CP008925.1	h6.sal.bam	other	3125276	3125276	0	+	2	5	130	117	1.0
CP008925.1	h6.sal.bam	other	3125277	3125277	0	+	9	0	133	123	4.5
CP008925.1	h6.sal.bam	other	3125278	3125278	0	+	2	2	135	126	1.0
CP008925.1	h6.sal.bam	other	3125279	3125279	0	+	1	0	134	124	0.5
CP008925.1	h6.sal.bam	other	3125280	3125280	0	+	2	1	136	124	1.0
CP008925.1	h6.sal.bam	other	3125281	3125281	0	+	3	2	139	123	1.5
CP008925.1	h6.sal.bam	other	3125282	3125282	0	+	3	3	137	121	1.5
CP008925.1	h6.sal.bam	other	3125283	3125283	0	+	3	2	139	125	1.5
CP008925.1	h6.sal.bam	other	3125284	3125284	0	+	0	0	139	123	0.0
CP008925.1	h6.sal.bam	other	3125285	3125285	0	+	1	1	140	126	0.5
CP008925.1	h6.sal.bam	other	3125286	3125286	0	+	1	1	140	125	0.5
CP008925.1	h6.sal.bam	other	3125287	3125287	0	+	2	2	141	125	1.0
CP008925.1	h6.sal.bam	other	3125288	3125288	0	+	4	1	141	124	2.0
CP008925.1	h6.sal.bam	other	3125289	3125289	0	+	1	0	140	124	0.5
CP008925.1	h6.sal.bam	other	3125290	3125290	0	+	1	3	141	125	0.5
CP008925.1	h6.sal.bam	other	3125291	3125291	0	+	5	0	138	123	2.5
CP008925.1	h6.sal.bam	other	3125292	3125292	0	+	1	1	139	123	0.5
CP008925.1	h6.sal.bam	other	3125293	3125293	0	+	4	2	143	123	2.6666666666666665
CP008925.1	h6.sal.bam	other	3125294	3125294	0	+	1	1	143	121	0.6666666666666666
CP008925.1	h6.sal.bam	other	3125295	3125295	0	+	0	3	143	120	0.0
CP008925.1	h6.sal.bam	other	3125296	3125296	0	+	1	0	143	121	0.5
CP008925.1	h6.sal.bam	other	3125297	3125297	0	+	1	1	144	121	0.5
CP008925.1	h6.sal.bam	other	3125298	3125298	0	+	4	2	147	120	2.0
CP008925.1	h6.sal.bam	other	3125299	3125299	0	+	1	1	148	121	0.5
CP008925.1	h6.sal.bam	other	3125300	3125300	0	+	1	0	147	122	0.5
CP008925.1	h6.sal.bam	other	3125301	3125301	0	+	3	3	150	124	1.5
CP008925.1	h6.sal.bam	other	3125302	3125302	0	+	2	1	150	121	1.3333333333333333
CP008925.1	h6.sal.bam	other	3125303	3125303	0	+	1	1	151	120	1.0
CP008925.1	h6.sal.bam	other	3125304	3125304	0	+	2	2	151	119	2.0
CP008925.1	h6.sal.bam	other	3125305	3125305	0	+	1	1	150	122	0.6666666666666666
CP008925.1	h6.sal.bam	other	3125306	3125306	0	+	3	1	149	122	1.5
CP008925.1	h6.sal.bam	other	3125307	3125307	0	+	2	1	148	122	1.0
CP008925.1	h6.sal.bam	other	3125308	3125308	0	+	0	1	147	121	0.0
CP008925.1	h6.sal.bam	other	3125309	3125309	0	+	2	2	146	124	1.3333333333333333
CP008925.1	h6.sal.bam	other	3125310	3125310	0	+	0	4	145	122	0.0
CP008925.1	h6.sal.bam	other	3125311	3125311	0	+	0	0	145	119	0.0
CP008925.1	h6.sal.bam	other	3125312	3125312	0	+	5	1	149	119	2.5
CP008925.1	h6.sal.bam	other	3125313	3125313	0	+	4	4	152	118	2.0
CP008925.1	h6.sal.bam	other	3125314	3125314	0	+	0	6	151	118	0.0
CP008925.1	h6.sal.bam	other	3125315	3125315	0	+	2	0	150	113	1.0
CP008925.1	h6.sal.bam	other	3125316	3125316	0	+	1	3	148	114	0.5
CP008925.1	h6.sal.bam	other	3125317	3125317	0	+	4	2	149	113	2.0
CP008925.1	h6.sal.bam	other	3125318	3125318	0	+	6	3	152	112	3.0
CP008925.1	h6.sal.bam	other	3125319	3125319	0	+	2	2	153	109	1.0
CP008925.1	h6.sal.bam	other	3125320	3125320	0	+	2	1	148	108	1.0
CP008925.1	h6.sal.bam	other	3125321	3125321	0	+	2	1	150	111	1.0
CP008925.1	h6.sal.bam	other	3125322	3125322	0	+	0	3	150	110	0.0
CP008925.1	h6.sal.bam	other	3125323	3125323	0	+	4	5	148	108	2.0
CP008925.1	h6.sal.bam	other	3125324	3125324	0	+	3	2	151	107	1.5
CP008925.1	h6.sal.bam	other	3125325	3125325	0	+	2	2	153	105	1.0
CP008925.1	h6.sal.bam	other	3125326	3125326	0	+	0	0	152	106	0.0
CP008925.1	h6.sal.bam	other	3125327	3125327	0	+	2	1	149	106	1.3333333333333333
CP008925.1	h6.sal.bam	other	3125328	3125328	0	+	1	0	147	105	1.0
CP008925.1	h6.sal.bam	other	3125329	3125329	0	+	1	1	143	113	0.6666666666666666
CP008925.1	h6.sal.bam	other	3125330	3125330	0	+	1	1	143	113	0.6666666666666666
CP008925.1	h6.sal.bam	other	3125331	3125331	0	+	1	2	144	113	1.0
CP008925.1	h6.sal.bam	other	3125332	3125332	0	+	1	0	145	115	1.0
CP008925.1	h6.sal.bam	other	3125333	3125333	0	+	0	3	142	118	0.0
CP008925.1	h6.sal.bam	other	3125334	3125334	0	+	1	1	142	115	1.0
CP008925.1	h6.sal.bam	other	3125335	3125335	0	+	4	4	145	114	2.6666666666666665
CP008925.1	h6.sal.bam	other	3125336	3125336	0	+	0	1	143	111	0.0
CP008925.1	h6.sal.bam	other	3125337	3125337	0	+	0	3	143	112	0.0
CP008925.1	h6.sal.bam	other	3125338	3125338	0	+	3	1	138	112	2.0
CP008925.1	h6.sal.bam	other	3125339	3125339	0	+	0	1	137	111	0.0
CP008925.1	h6.sal.bam	other	3125340	3125340	0	+	0	2	137	110	0.0
CP008925.1	h6.sal.bam	other	3125341	3125341	0	+	4	0	141	109	4.0
CP008925.1	h6.sal.bam	other	3125342	3125342	0	+	3	1	141	112	3.0
CP008925.1	h6.sal.bam	other	3125343	3125343	0	+	1	3	141	113	1.0
CP008925.1	h6.sal.bam	other	3125344	3125344	0	+	2	0	139	110	1.3333333333333333
CP008925.1	h6.sal.bam	other	3125345	3125345	0	+	5	1	142	114	3.3333333333333335
CP008925.1	h6.sal.bam	other	3125346	3125346	0	+	2	4	143	117	1.0
CP008925.1	h6.sal.bam	other	3125347	3125347	0	+	2	4	145	113	1.0
CP008925.1	h6.sal.bam	other	3125348	3125348	0	+	3	1	147	111	1.5
CP008925.1	h6.sal.bam	other	3125349	3125349	0	+	0	5	145	110	0.0
CP008925.1	h6.sal.bam	other	3125350	3125350	0	+	1	3	143	105	0.5
CP008925.1	h6.sal.bam	other	3125351	3125351	0	+	2	0	142	103	1.0
CP008925.1	h6.sal.bam	other	3125352	3125352	0	+	0	2	134	103	0.0
CP008925.1	h6.sal.bam	other	3125353	3125353	0	+	1	0	134	103	0.5
CP008925.1	h6.sal.bam	other	3125354	3125354	0	+	2	1	135	103	1.0
CP008925.1	h6.sal.bam	other	3125355	3125355	0	+	2	2	134	102	1.0
CP008925.1	h6.sal.bam	other	3125356	3125356	0	+	7	2	139	108	3.5
CP008925.1	h6.sal.bam	other	3125357	3125357	0	+	1	2	136	106	0.5
CP008925.1	h6.sal.bam	other	3125358	3125358	0	+	1	2	135	105	0.5
CP008925.1	h6.sal.bam	other	3125359	3125359	0	+	1	1	136	106	0.5
CP008925.1	h6.sal.bam	other	3125360	3125360	0	+	0	0	134	105	0.0
CP008925.1	h6.sal.bam	other	3125361	3125361	0	+	3	1	137	109	1.5
CP008925.1	h6.sal.bam	other	3125362	3125362	0	+	2	1	136	108	1.0
CP008925.1	h6.sal.bam	other	3125363	3125363	0	+	4	1	137	109	2.0
CP008925.1	h6.sal.bam	other	3125364	3125364	0	+	1	1	138	109	0.5
CP008925.1	h6.sal.bam	other	3125365	3125365	0	+	6	1	138	108	3.0
CP008925.1	h6.sal.bam	other	3125366	3125366	0	+	3	1	140	108	1.5
CP008925.1	h6.sal.bam	other	3125367	3125367	0	+	1	1	137	109	0.5
CP008925.1	h6.sal.bam	other	3125368	3125368	0	+	2	0	138	108	1.0
CP008925.1	h6.sal.bam	other	3125369	3125369	0	+	1	1	139	109	0.5
CP008925.1	h6.sal.bam	other	3125370	3125370	0	+	2	3	141	110	1.0
CP008925.1	h6.sal.bam	other	3125371	3125371	0	+	1	1	141	107	0.5
CP008925.1	h6.sal.bam	other	3125372	3125372	0	+	4	1	140	107	2.0
CP008925.1	h6.sal.bam	other	3125373	3125373	0	+	0	1	139	107	0.0
CP008925.1	h6.sal.bam	other	3125374	3125374	0	+	2	2	137	108	1.0
CP008925.1	h6.sal.bam	other	3125375	3125375	0	+	0	2	136	107	0.0
CP008925.1	h6.sal.bam	other	3125376	3125376	0	+	1	1	137	106	0.5
CP008925.1	h6.sal.bam	other	3125377	3125377	0	+	1	2	135	107	0.6666666666666666
CP008925.1	h6.sal.bam	other	3125378	3125378	0	+	0	1	133	111	0.0
CP008925.1	h6.sal.bam	other	3125379	3125379	0	+	2	1	135	111	1.3333333333333333
CP008925.1	h6.sal.bam	other	3125380	3125380	0	+	2	2	134	114	1.0
CP008925.1	h6.sal.bam	other	3125381	3125381	0	+	1	0	132	112	0.5
CP008925.1	h6.sal.bam	other	3125382	3125382	0	+	1	0	131	112	0.5
CP008925.1	h6.sal.bam	other	3125383	3125383	0	+	2	4	133	112	1.0
CP008925.1	h6.sal.bam	other	3125384	3125384	0	+	2	1	134	117	1.0
CP008925.1	h6.sal.bam	other	3125385	3125385	0	+	2	1	136	117	1.0
CP008925.1	h6.sal.bam	other	3125386	3125386	0	+	2	0	138	116	1.0
CP008925.1	h6.sal.bam	other	3125387	3125387	0	+	2	2	136	117	1.0
CP008925.1	h6.sal.bam	other	3125388	3125388	0	+	0	1	132	115	0.0
CP008925.1	h6.sal.bam	other	3125389	3125389	0	+	0	1	132	115	0.0
CP008925.1	h6.sal.bam	other	3125390	3125390	0	+	1	1	131	119	0.5
CP008925.1	h6.sal.bam	other	3125391	3125391	0	+	1	2	130	120	0.5
CP008925.1	h6.sal.bam	other	3125392	3125392	0	+	0	1	127	120	0.0
CP008925.1	h6.sal.bam	other	3125393	3125393	0	+	3	1	125	122	1.5
CP008925.1	h6.sal.bam	other	3125394	3125394	0	+	3	0	126	121	1.5
CP008925.1	h6.sal.bam	GAAC	3125395	3125395	3125403	+	0	4	123	121	0.0
CP008925.1	h6.sal.bam	other	3125396	3125396	0	+	2	0	124	122	1.3333333333333333
CP008925.1	h6.sal.bam	GAAC	3125397	3125397	3125403	+	1	1	121	122	0.6666666666666666
CP008925.1	h6.sal.bam	other	3125398	3125398	0	+	3	5	119	122	3.0
CP008925.1	h6.sal.bam	other	3125399	3125399	0	+	1	2	120	118	0.6666666666666666
CP008925.1	h6.sal.bam	other	3125400	3125400	0	+	2	5	122	118	1.3333333333333333
CP008925.1	h6.sal.bam	other	3125401	3125401	0	+	3	2	125	115	2.0
CP008925.1	h6.sal.bam	other	3125402	3125402	0	+	3	0	123	116	2.0
CP008925.1	h6.sal.bam	other	3125403	3125403	0	+	2	1	125	116	1.0
CP008925.1	h6.sal.bam	other	3125404	3125404	0	+	3	2	128	122	2.0
CP008925.1	h6.sal.bam	other	3125405	3125405	0	+	1	3	128	122	1.0
CP008925.1	h6.sal.bam	other	3125406	3125406	0	+	1	1	129	121	1.0
CP008925.1	h6.sal.bam	other	3125407	3125407	0	+	3	2	131	123	3.0
CP008925.1	h6.sal.bam	other	3125408	3125408	0	+	2	1	132	123	2.0
CP008925.1	h6.sal.bam	other	3125409	3125409	0	+	2	0	130	122	2.0
CP008925.1	h6.sal.bam	other	3125410	3125410	0	+	2	0	132	123	1.3333333333333333
CP008925.1	h6.sal.bam	other	3125411	3125411	0	+	4	2	136	124	2.6666666666666665
CP008925.1	h6.sal.bam	GAAC	3125412	3125412	3125403	+	3	3	139	122	3.0
CP008925.1	h6.sal.bam	other	3125413	3125413	0	+	2	0	138	121	2.0
CP008925.1	h6.sal.bam	GAAC	3125414	3125414	3125403	+	4	0	141	125	4.0
CP008925.1	h6.sal.bam	other	3125415	3125415	0	+	6	1	147	127	6.0
CP008925.1	h6.sal.bam	other	3125416	3125416	0	+	1	3	144	126	1.0
CP008925.1	h6.sal.bam	other	3125417	3125417	0	+	4	2	145	125	4.0
CP008925.1	h6.sal.bam	other	3125418	3125418	0	+	1	2	139	124	1.0
CP008925.1	h6.sal.bam	other	3125419	3125419	0	+	1	5	140	126	0.6666666666666666
CP008925.1	h6.sal.bam	other	3125420	3125420	0	+	1	3	141	123	1.0
CP008925.1	h6.sal.bam	other	3125421	3125421	0	+	1	0	140	120	1.0
CP008925.1	h6.sal.bam	other	3125422	3125422	0	+	3	2	141	121	3.0
CP008925.1	h6.sal.bam	other	3125423	3125423	0	+	1	0	139	120	1.0
CP008925.1	h6.sal.bam	other	3125424	3125424	0	+	1	0	140	120	1.0
CP008925.1	h6.sal.bam	other	3125425	3125425	0	+	4	1	143	121	4.0
CP008925.1	h6.sal.bam	other	3125426	3125426	0	+	1	0	142	120	1.0
CP008925.1	h6.sal.bam	other	3125427	3125427	0	+	1	1	143	123	0.6666666666666666
CP008925.1	h6.sal.bam	other	3125428	3125428	0	+	0	1	142	123	0.0
CP008925.1	h6.sal.bam	other	3125429	3125429	0	+	0	4	139	123	0.0
CP008925.1	h6.sal.bam	other	3125430	3125430	0	+	2	3	140	126	2.0
CP008925.1	h6.sal.bam	other	3125431	3125431	0	+	2	1	134	127	2.0
CP008925.1	h6.sal.bam	other	3125432	3125432	0	+	0	0	131	126	0.0
CP008925.1	h6.sal.bam	other	3125433	3125433	0	+	4	3	135	126	4.0
CP008925.1	h6.sal.bam	other	3125434	3125434	0	+	0	0	134	123	0.0
CP008925.1	h6.sal.bam	other	3125435	3125435	0	+	1	5	135	128	1.0
CP008925.1	h6.sal.bam	other	3125436	3125436	0	+	0	1	132	124	0.0
CP008925.1	h6.sal.bam	other	3125437	3125437	0	+	1	1	130	125	1.0
CP008925.1	h6.sal.bam	other	3125438	3125438	0	+	2	0	130	125	2.0
CP008925.1	h6.sal.bam	other	3125439	3125439	0	+	2	0	122	127	2.0
CP008925.1	h6.sal.bam	other	3125440	3125440	0	+	0	1	122	132	0.0
CP008925.1	h6.sal.bam	other	3125441	3125441	0	+	1	2	123	134	1.0
CP008925.1	h6.sal.bam	other	3125442	3125442	0	+	0	1	120	132	0.0
CP008925.1	h6.sal.bam	other	3125443	3125443	0	+	2	1	120	131	2.0
CP008925.1	h6.sal.bam	other	3125444	3125444	0	+	1	1	119	131	1.0
CP008925.1	h6.sal.bam	other	3125445	3125445	0	+	1	1	120	133	1.0
CP008925.1	h6.sal.bam	other	3125446	3125446	0	+	2	0	122	132	2.0
CP008925.1	h6.sal.bam	other	3125447	3125447	0	+	3	1	121	132	3.0
CP008925.1	h6.sal.bam	other	3125448	3125448	0	+	1	3	122	132	1.0
CP008925.1	h6.sal.bam	other	3125449	3125449	0	+	2	0	122	135	2.0
CP008925.1	h6.sal.bam	other	3125450	3125450	0	+	0	1	122	137	0.0
CP008925.1	h6.sal.bam	other	3125451	3125451	0	+	2	2	123	140	2.0
CP008925.1	h6.sal.bam	other	3125452	3125452	0	+	1	7	124	139	1.0
CP008925.1	h6.sal.bam	other	3125453	3125453	0	+	2	0	124	132	2.0
CP008925.1	h6.sal.bam	other	3125454	3125454	0	+	1	4	125	135	1.0
CP008925.1	h6.sal.bam	other	3125455	3125455	0	+	1	0	124	135	1.0
CP008925.1	h6.sal.bam	other	3125456	3125456	0	+	0	0	122	135	0.0
CP008925.1	h6.sal.bam	other	3125457	3125457	0	+	0	8	122	139	0.0
CP008925.1	h6.sal.bam	other	3125458	3125458	0	+	1	1	121	132	1.0
CP008925.1	h6.sal.bam	other	3125459	3125459	0	+	2	1	120	131	2.0
CP008925.1	h6.sal.bam	other	3125460	3125460	0	+	5	0	124	131	5.0
CP008925.1	h6.sal.bam	other	3125461	3125461	0	+	2	0	123	136	2.0
CP008925.1	h6.sal.bam	other	3125462	3125462	0	+	1	1	122	136	1.0
CP008925.1	h6.sal.bam	other	3125463	3125463	0	+	0	3	122	135	0.0
CP008925.1	h6.sal.bam	other	3125464	3125464	0	+	2	2	124	136	2.0
CP008925.1	h6.sal.bam	other	3125465	3125465	0	+	3	2	126	136	3.0
CP008925.1	h6.sal.bam	other	3125466	3125466	0	+	0	2	126	134	0.0
CP008925.1	h6.sal.bam	other	3125467	3125467	0	+	5	3	131	133	5.0
CP008925.1	h6.sal.bam	other	3125468	3125468	0	+	2	0	130	133	2.0
CP008925.1	h6.sal.bam	other	3125469	3125469	0	+	4	2	131	133	4.0
CP008925.1	h6.sal.bam	other	3125470	3125470	0	+	1	3	130	131	1.0
CP008925.1	h6.sal.bam	other	3125471	3125471	0	+	0	0	128	133	0.0
CP008925.1	h6.sal.bam	other	3125472	3125472	0	+	1	1	127	136	1.0
CP008925.1	h6.sal.bam	other	3125473	3125473	0	+	1	1	125	136	1.0
CP008925.1	h6.sal.bam	other	3125474	3125474	0	+	4	2	127	138	4.0
CP008925.1	h6.sal.bam	other	3125475	3125475	0	+	0	3	124	136	0.0
CP008925.1	h6.sal.bam	other	3125476	3125476	0	+	3	3	125	133	3.0
CP008925.1	h6.sal.bam	other	3125477	3125477	0	+	4	0	124	132	4.0
CP008925.1	h6.sal.bam	other	3125478	3125478	0	+	1	7	125	133	1.0
CP008925.1	h6.sal.bam	other	3125479	3125479	0	+	2	2	126	126	2.0
CP008925.1	h6.sal.bam	other	3125480	3125480	0	+	0	2	125	125	0.0
CP008925.1	h6.sal.bam	other	3125481	3125481	0	+	1	3	125	123	1.0
CP008925.1	h6.sal.bam	other	3125482	3125482	0	+	0	2	118	120	0.0
CP008925.1	h6.sal.bam	other	3125483	3125483	0	+	1	0	119	119	1.0
CP008925.1	h6.sal.bam	other	3125484	3125484	0	+	1	2	120	119	1.0
CP008925.1	h6.sal.bam	other	3125485	3125485	0	+	1	0	120	118	1.0
CP008925.1	h6.sal.bam	other	3125486	3125486	0	+	1	0	114	120	1.0
CP008925.1	h6.sal.bam	other	3125487	3125487	0	+	2	3	116	120	2.0
CP008925.1	h6.sal.bam	other	3125488	3125488	0	+	2	4	116	119	2.0
CP008925.1	h6.sal.bam	other	3125489	3125489	0	+	2	2	115	115	2.0
CP008925.1	h6.sal.bam	other	3125490	3125490	0	+	1	0	110	125	1.0
CP008925.1	h6.sal.bam	other	3125491	3125491	0	+	0	2	104	126	0.0
CP008925.1	h6.sal.bam	other	3125492	3125492	0	+	4	2	108	124	4.0
CP008925.1	h6.sal.bam	other	3125493	3125493	0	+	0	3	106	122	0.0
CP008925.1	h6.sal.bam	other	3125494	3125494	0	+	2	1	107	125	2.0
CP008925.1	h6.sal.bam	other	3125495	3125495	0	+	1	1	106	126	1.0
CP008925.1	h6.sal.bam	other	3125496	3125496	0	+	2	0	108	125	2.0
CP008925.1	h6.sal.bam	other	3125497	3125497	0	+	2	1	106	129	2.0
CP008925.1	h6.sal.bam	other	3125498	3125498	0	+	1	1	107	128	1.0
CP008925.1	h6.sal.bam	other	3125499	3125499	0	+	0	0	107	127	0.0
CP008925.1	h6.sal.bam	other	3125500	3125500	0	+	0	2	103	135	0.0
CP008925.1	h6.sal.bam	other	3125501	3125501	0	+	1	2	103	133	1.0
CP008925.1	h6.sal.bam	other	3125502	3125502	0	+	0	1	102	132	0.0
CP008925.1	h6.sal.bam	other	3125503	3125503	0	+	1	1	103	131	1.0
CP008925.1	h6.sal.bam	other	3125504	3125504	0	+	2	7	105	130	2.0
CP008925.1	h6.sal.bam	other	3125505	3125505	0	+	1	4	104	124	1.0
CP008925.1	h6.sal.bam	other	3125506	3125506	0	+	1	0	103	120	1.0
CP008925.1	h6.sal.bam	other	3125507	3125507	0	+	5	2	108	120	5.0
CP008925.1	h6.sal.bam	other	3125508	3125508	0	+	0	1	104	118	0.0
CP008925.1	h6.sal.bam	other	3125509	3125509	0	+	3	2	107	118	3.0
CP008925.1	h6.sal.bam	other	3125510	3125510	0	+	1	1	107	117	1.0
CP008925.1	h6.sal.bam	other	3125511	3125511	0	+	1	1	106	117	1.0
CP008925.1	h6.sal.bam	other	3125512	3125512	0	+	1	2	107	116	1.0
CP008925.1	h6.sal.bam	other	3125513	3125513	0	+	1	1	107	167	1.0
CP008925.1	h6.sal.bam	GTTC	3125514	3125514	3125522	+	1	5	106	169	1.0
CP008925.1	h6.sal.bam	other	3125515	3125515	0	+	1	3	107	164	1.0
CP008925.1	h6.sal.bam	GTTC	3125516	3125516	3125522	+	5	0	111	166	5.0
CP008925.1	h6.sal.bam	other	3125517	3125517	0	+	3	0	114	166	3.0
CP008925.1	h6.sal.bam	other	3125518	3125518	0	+	0	1	113	170	0.0
CP008925.1	h6.sal.bam	other	3125519	3125519	0	+	1	3	112	169	1.0
CP008925.1	h6.sal.bam	other	3125520	3125520	0	+	1	0	112	166	1.0
CP008925.1	h6.sal.bam	other	3125521	3125521	0	+	1	1	112	170	1.0
CP008925.1	h6.sal.bam	other	3125522	3125522	0	+	1	2	110	172	1.0
CP008925.1	h6.sal.bam	other	3125523	3125523	0	+	0	3	109	170	0.0
CP008925.1	h6.sal.bam	other	3125524	3125524	0	+	0	2	107	171	0.0
CP008925.1	h6.sal.bam	other	3125525	3125525	0	+	2	4	109	172	2.0
CP008925.1	h6.sal.bam	other	3125526	3125526	0	+	1	1	108	170	1.0
CP008925.1	h6.sal.bam	other	3125527	3125527	0	+	2	0	109	171	2.0
CP008925.1	h6.sal.bam	other	3125528	3125528	0	+	2	3	109	171	2.0
CP008925.1	h6.sal.bam	other	3125529	3125529	0	+	3	4	110	168	3.0
CP008925.1	h6.sal.bam	other	3125530	3125530	0	+	1	0	111	180	1.0
CP008925.1	h6.sal.bam	GTTC	3125531	3125531	3125522	+	0	6	111	182	0.0
CP008925.1	h6.sal.bam	other	3125532	3125532	0	+	4	0	115	176	4.0
CP008925.1	h6.sal.bam	GTTC	3125533	3125533	3125522	+	4	2	115	180	4.0
CP008925.1	h6.sal.bam	other	3125534	3125534	0	+	4	0	119	178	4.0
CP008925.1	h6.sal.bam	other	3125535	3125535	0	+	2	3	117	180	2.0
CP008925.1	h6.sal.bam	other	3125536	3125536	0	+	1	0	116	177	1.0
CP008925.1	h6.sal.bam	other	3125537	3125537	0	+	1	1	116	177	1.0
CP008925.1	h6.sal.bam	other	3125538	3125538	0	+	2	3	118	176	2.0
CP008925.1	h6.sal.bam	other	3125539	3125539	0	+	1	2	117	173	1.0
CP008925.1	h6.sal.bam	other	3125540	3125540	0	+	0	1	113	175	0.0
CP008925.1	h6.sal.bam	other	3125541	3125541	0	+	1	0	114	174	1.0
CP008925.1	h6.sal.bam	other	3125542	3125542	0	+	0	4	108	180	0.0
CP008925.1	h6.sal.bam	other	3125543	3125543	0	+	1	2	104	177	1.0
CP008925.1	h6.sal.bam	other	3125544	3125544	0	+	3	2	107	175	3.0
CP008925.1	h6.sal.bam	other	3125545	3125545	0	+	1	1	107	173	1.0
CP008925.1	h6.sal.bam	GTTC	3125546	3125546	3125554	+	1	4	108	180	1.0
CP008925.1	h6.sal.bam	other	3125547	3125547	0	+	2	1	109	177	2.0
CP008925.1	h6.sal.bam	GTTC	3125548	3125548	3125554	+	0	1	108	176	0.0
CP008925.1	h6.sal.bam	other	3125549	3125549	0	+	6	0	111	175	6.0
CP008925.1	h6.sal.bam	other	3125550	3125550	0	+	3	2	114	175	3.0
CP008925.1	h6.sal.bam	other	3125551	3125551	0	+	0	0	111	179	0.0
CP008925.1	h6.sal.bam	other	3125552	3125552	0	+	1	1	105	179	1.0
CP008925.1	h6.sal.bam	other	3125553	3125553	0	+	1	0	106	179	1.0
CP008925.1	h6.sal.bam	other	3125554	3125554	0	+	2	1	108	182	2.0
CP008925.1	h6.sal.bam	other	3125555	3125555	0	+	0	0	108	181	0.0
CP008925.1	h6.sal.bam	other	3125556	3125556	0	+	1	1	108	183	1.0
CP008925.1	h6.sal.bam	other	3125557	3125557	0	+	1	0	109	182	1.0
CP008925.1	h6.sal.bam	other	3125558	3125558	0	+	1	2	109	182	1.0
CP008925.1	h6.sal.bam	other	3125559	3125559	0	+	1	0	109	183	1.0
CP008925.1	h6.sal.bam	other	3125560	3125560	0	+	3	2	104	183	3.0
CP008925.1	h6.sal.bam	other	3125561	3125561	0	+	0	2	104	181	0.0
CP008925.1	h6.sal.bam	other	3125562	3125562	0	+	1	0	105	180	1.0
CP008925.1	h6.sal.bam	GTTC	3125563	3125563	3125554	+	2	8	107	180	2.0
CP008925.1	h6.sal.bam	other	3125564	3125564	0	+	3	4	109	176	3.0
CP008925.1	h6.sal.bam	GTTC	3125565	3125565	3125554	+	4	2	112	173	4.0
CP008925.1	h6.sal.bam	other	3125566	3125566	0	+	2	0	114	171	2.0
CP008925.1	h6.sal.bam	other	3125567	3125567	0	+	1	3	111	171	1.0
CP008925.1	h6.sal.bam	other	3125568	3125568	0	+	2	2	113	173	2.0
CP008925.1	h6.sal.bam	other	3125569	3125569	0	+	0	3	110	173	0.0
CP008925.1	h6.sal.bam	other	3125570	3125570	0	+	0	1	106	171	0.0
CP008925.1	h6.sal.bam	other	3125571	3125571	0	+	0	2	106	171	0.0
CP008925.1	h6.sal.bam	other	3125572	3125572	0	+	1	5	107	170	1.0
CP008925.1	h6.sal.bam	other	3125573	3125573	0	+	1	2	107	165	1.0
CP008925.1	h6.sal.bam	other	3125574	3125574	0	+	12	2	119	166	12.0
CP008925.1	h6.sal.bam	other	3125575	3125575	0	+	2	0	121	164	2.0
CP008925.1	h6.sal.bam	other	3125576	3125576	0	+	0	0	119	164	0.0
CP008925.1	h6.sal.bam	other	3125577	3125577	0	+	0	0	118	169	0.0
CP008925.1	h6.sal.bam	other	3125578	3125578	0	+	1	0	117	171	1.0
CP008925.1	h6.sal.bam	other	3125579	3125579	0	+	0	1	116	171	0.0
CP008925.1	h6.sal.bam	other	3125580	3125580	0	+	1	0	116	171	1.0
CP008925.1	h6.sal.bam	other	3125581	3125581	0	+	2	1	113	172	2.0
CP008925.1	h6.sal.bam	other	3125582	3125582	0	+	3	0	116	174	3.0
CP008925.1	h6.sal.bam	other	3125583	3125583	0	+	0	1	116	176	0.0
CP008925.1	h6.sal.bam	other	3125584	3125584	0	+	2	1	115	176	2.0
CP008925.1	h6.sal.bam	other	3125585	3125585	0	+	1	0	116	175	1.0
CP008925.1	h6.sal.bam	other	3125586	3125586	0	+	4	5	120	175	4.0
CP008925.1	h6.sal.bam	GTTC	3125587	3125587	3125595	+	3	55	122	173	3.0
CP008925.1	h6.sal.bam	other	3125588	3125588	0	+	4	2	123	118	4.0
CP008925.1	h6.sal.bam	GTTC	3125589	3125589	3125595	+	78	2	200	119	78.0
CP008925.1	h6.sal.bam	other	3125590	3125590	0	+	4	1	198	118	4.0
CP008925.1	h6.sal.bam	other	3125591	3125591	0	+	1	3	199	118	1.0
CP008925.1	h6.sal.bam	other	3125592	3125592	0	+	3	2	199	117	3.0
CP008925.1	h6.sal.bam	other	3125593	3125593	0	+	0	0	199	115	0.0
CP008925.1	h6.sal.bam	other	3125594	3125594	0	+	0	1	198	119	0.0
CP008925.1	h6.sal.bam	other	3125595	3125595	0	+	1	1	198	119	1.0
CP008925.1	h6.sal.bam	other	3125596	3125596	0	+	2	2	199	118	2.0
CP008925.1	h6.sal.bam	other	3125597	3125597	0	+	0	5	198	117	0.0
CP008925.1	h6.sal.bam	other	3125598	3125598	0	+	1	0	199	115	1.0
CP008925.1	h6.sal.bam	other	3125599	3125599	0	+	1	3	198	116	1.0
CP008925.1	h6.sal.bam	other	3125600	3125600	0	+	1	2	199	113	1.0
CP008925.1	h6.sal.bam	other	3125601	3125601	0	+	2	1	201	113	2.0
CP008925.1	h6.sal.bam	other	3125602	3125602	0	+	0	0	199	113	0.0
CP008925.1	h6.sal.bam	other	3125603	3125603	0	+	3	1	200	114	3.0
CP008925.1	h6.sal.bam	GTTC	3125604	3125604	3125595	+	0	16	197	115	0.0
CP008925.1	h6.sal.bam	other	3125605	3125605	0	+	0	2	196	101	0.0
CP008925.1	h6.sal.bam	GTTC	3125606	3125606	3125595	+	18	0	214	100	18.0
CP008925.1	h6.sal.bam	other	3125607	3125607	0	+	5	1	215	100	5.0
CP008925.1	h6.sal.bam	other	3125608	3125608	0	+	2	2	213	101	2.0
CP008925.1	h6.sal.bam	other	3125609	3125609	0	+	5	0	215	99	5.0
CP008925.1	h6.sal.bam	other	3125610	3125610	0	+	0	0	213	103	0.0
CP008925.1	h6.sal.bam	other	3125611	3125611	0	+	5	0	217	106	5.0
CP008925.1	h6.sal.bam	other	3125612	3125612	0	+	2	0	218	106	2.0
CP008925.1	h6.sal.bam	other	3125613	3125613	0	+	0	1	216	107	0.0
CP008925.1	h6.sal.bam	other	3125614	3125614	0	+	0	2	215	106	0.0
CP008925.1	h6.sal.bam	other	3125615	3125615	0	+	0	5	215	106	0.0
CP008925.1	h6.sal.bam	other	3125616	3125616	0	+	2	1	216	104	2.0
CP008925.1	h6.sal.bam	other	3125617	3125617	0	+	0	1	215	107	0.0
CP008925.1	h6.sal.bam	other	3125618	3125618	0	+	1	1	211	106	1.0
CP008925.1	h6.sal.bam	other	3125619	3125619	0	+	4	5	215	108	4.0
CP008925.1	h6.sal.bam	other	3125620	3125620	0	+	0	2	215	103	0.0
CP008925.1	h6.sal.bam	other	3125621	3125621	0	+	1	1	215	102	1.0
CP008925.1	h6.sal.bam	other	3125622	3125622	0	+	3	0	216	103	3.0
CP008925.1	h6.sal.bam	other	3125623	3125623	0	+	1	1	216	105	1.0
CP008925.1	h6.sal.bam	other	3125624	3125624	0	+	0	4	211	107	0.0
CP008925.1	h6.sal.bam	other	3125625	3125625	0	+	8	1	216	106	8.0
CP008925.1	h6.sal.bam	other	3125626	3125626	0	+	1	0	217	105	1.0
CP008925.1	h6.sal.bam	other	3125627	3125627	0	+	1	1	214	106	1.0
CP008925.1	h6.sal.bam	other	3125628	3125628	0	+	2	4	216	107	2.0
CP008925.1	h6.sal.bam	other	3125629	3125629	0	+	0	2	216	104	0.0
CP008925.1	h6.sal.bam	other	3125630	3125630	0	+	10	0	226	105	10.0
CP008925.1	h6.sal.bam	other	3125631	3125631	0	+	4	0	228	106	4.0
CP008925.1	h6.sal.bam	other	3125632	3125632	0	+	0	2	228	108	0.0
CP008925.1	h6.sal.bam	other	3125633	3125633	0	+	0	1	225	109	0.0
CP008925.1	h6.sal.bam	other	3125634	3125634	0	+	0	0	225	108	0.0
CP008925.1	h6.sal.bam	other	3125635	3125635	0	+	3	0	226	111	3.0
CP008925.1	h6.sal.bam	other	3125636	3125636	0	+	1	1	227	111	1.0
CP008925.1	h6.sal.bam	other	3125637	3125637	0	+	1	2	227	110	1.0
CP008925.1	h6.sal.bam	other	3125638	3125638	0	+	1	3	226	108	1.0
CP008925.1	h6.sal.bam	other	3125639	3125639	0	+	0	0	223	106	0.0
CP008925.1	h6.sal.bam	other	3125640	3125640	0	+	0	4	219	107	0.0
CP008925.1	h6.sal.bam	other	3125641	3125641	0	+	3	1	220	104	3.0
CP008925.1	h6.sal.bam	other	3125642	3125642	0	+	4	1	223	106	4.0
CP008925.1	h6.sal.bam	other	3125643	3125643	0	+	3	2	223	108	3.0
CP008925.1	h6.sal.bam	other	3125644	3125644	0	+	1	1	224	106	1.0
CP008925.1	h6.sal.bam	other	3125645	3125645	0	+	2	1	226	109	2.0
CP008925.1	h6.sal.bam	other	3125646	3125646	0	+	3	1	226	110	3.0
CP008925.1	h6.sal.bam	other	3125647	3125647	0	+	7	0	232	109	7.0
CP008925.1	h6.sal.bam	other	3125648	3125648	0	+	1	3	233	109	1.0
CP008925.1	h6.sal.bam	other	3125649	3125649	0	+	6	2	225	109	6.0
CP008925.1	h6.sal.bam	other	3125650	3125650	0	+	1	2	226	107	1.0
CP008925.1	h6.sal.bam	other	3125651	3125651	0	+	1	3	227	111	1.0
CP008925.1	h6.sal.bam	other	3125652	3125652	0	+	0	2	226	110	0.0
CP008925.1	h6.sal.bam	other	3125653	3125653	0	+	1	0	227	109	1.0
CP008925.1	h6.sal.bam	other	3125654	3125654	0	+	0	1	226	112	0.0
CP008925.1	h6.sal.bam	other	3125655	3125655	0	+	2	2	227	111	2.0
CP008925.1	h6.sal.bam	other	3125656	3125656	0	+	1	4	226	110	1.0
CP008925.1	h6.sal.bam	other	3125657	3125657	0	+	2	0	225	111	2.0
CP008925.1	h6.sal.bam	other	3125658	3125658	0	+	2	3	227	113	2.0
CP008925.1	h6.sal.bam	other	3125659	3125659	0	+	0	0	222	113	0.0
CP008925.1	h6.sal.bam	other	3125660	3125660	0	+	3	2	225	115	3.0
CP008925.1	h6.sal.bam	other	3125661	3125661	0	+	1	0	219	115	1.0
CP008925.1	h6.sal.bam	other	3125662	3125662	0	+	2	1	205	117	2.0
CP008925.1	h6.sal.bam	other	3125663	3125663	0	+	1	0	205	116	1.0
CP008925.1	h6.sal.bam	other	3125664	3125664	0	+	4	1	146	119	4.0
CP008925.1	h6.sal.bam	other	3125665	3125665	0	+	1	2	147	118	1.0
CP008925.1	h6.sal.bam	other	3125666	3125666	0	+	0	1	146	120	0.0
CP008925.1	h6.sal.bam	other	3125667	3125667	0	+	1	2	144	121	1.0
CP008925.1	h6.sal.bam	other	3125668	3125668	0	+	0	1	144	122	0.0
CP008925.1	h6.sal.bam	other	3125669	3125669	0	+	2	1	143	122	2.0
CP008925.1	h6.sal.bam	other	3125670	3125670	0	+	2	1	145	122	2.0
CP008925.1	h6.sal.bam	other	3125671	3125671	0	+	0	2	144	123	0.0
CP008925.1	h6.sal.bam	other	3125672	3125672	0	+	3	2	147	122	3.0
CP008925.1	h6.sal.bam	other	3125673	3125673	0	+	3	1	150	120	3.0
CP008925.1	h6.sal.bam	other	3125674	3125674	0	+	2	0	151	119	2.0
CP008925.1	h6.sal.bam	other	3125675	3125675	0	+	4	1	154	120	4.0
CP008925.1	h6.sal.bam	other	3125676	3125676	0	+	0	2	151	119	0.0
CP008925.1	h6.sal.bam	other	3125677	3125677	0	+	0	0	151	117	0.0
CP008925.1	h6.sal.bam	other	3125678	3125678	0	+	1	2	149	118	1.0
CP008925.1	h6.sal.bam	other	3125679	3125679	0	+	0	1	149	117	0.0
CP008925.1	h6.sal.bam	other	3125680	3125680	0	+	0	1	148	118	0.0
CP008925.1	h6.sal.bam	other	3125681	3125681	0	+	0	1	132	119	0.0
CP008925.1	h6.sal.bam	other	3125682	3125682	0	+	6	1	133	119	6.0
CP008925.1	h6.sal.bam	other	3125683	3125683	0	+	1	0	127	119	1.0
CP008925.1	h6.sal.bam	other	3125684	3125684	0	+	2	5	124	126	2.0
CP008925.1	h6.sal.bam	other	3125685	3125685	0	+	1	3	125	123	1.0
CP008925.1	h6.sal.bam	other	3125686	3125686	0	+	1	1	126	120	1.0
CP008925.1	h6.sal.bam	other	3125687	3125687	0	+	2	0	126	122	2.0
CP008925.1	h6.sal.bam	other	3125688	3125688	0	+	1	1	127	125	1.0
CP008925.1	h6.sal.bam	other	3125689	3125689	0	+	1	2	128	124	1.0
CP008925.1	h6.sal.bam	other	3125690	3125690	0	+	4	1	132	126	4.0
CP008925.1	h6.sal.bam	other	3125691	3125691	0	+	1	4	131	127	1.0
CP008925.1	h6.sal.bam	other	3125692	3125692	0	+	1	0	131	123	1.0
CP008925.1	h6.sal.bam	other	3125693	3125693	0	+	4	3	133	127	4.0
CP008925.1	h6.sal.bam	other	3125694	3125694	0	+	1	0	130	124	1.0
CP008925.1	h6.sal.bam	other	3125695	3125695	0	+	3	1	133	124	3.0
CP008925.1	h6.sal.bam	other	3125696	3125696	0	+	4	2	135	127	4.0
CP008925.1	h6.sal.bam	other	3125697	3125697	0	+	1	1	134	127	1.0
CP008925.1	h6.sal.bam	other	3125698	3125698	0	+	2	3	136	126	2.0
CP008925.1	h6.sal.bam	other	3125699	3125699	0	+	1	3	136	123	1.0
CP008925.1	h6.sal.bam	other	3125700	3125700	0	+	2	1	132	129	2.0
CP008925.1	h6.sal.bam	other	3125701	3125701	0	+	2	0	131	138	2.0
CP008925.1	h6.sal.bam	other	3125702	3125702	0	+	4	2	124	141	4.0
CP008925.1	h6.sal.bam	other	3125703	3125703	0	+	0	1	124	144	0.0
CP008925.1	h6.sal.bam	other	3125704	3125704	0	+	1	3	125	146	1.0
CP008925.1	h6.sal.bam	other	3125705	3125705	0	+	1	1	122	143	1.0
CP008925.1	h6.sal.bam	other	3125706	3125706	0	+	2	2	124	146	2.0
CP008925.1	h6.sal.bam	other	3125707	3125707	0	+	0	4	124	144	0.0
CP008925.1	h6.sal.bam	other	3125708	3125708	0	+	3	1	127	144	3.0
CP008925.1	h6.sal.bam	other	3125709	3125709	0	+	1	1	127	145	1.0
CP008925.1	h6.sal.bam	other	3125710	3125710	0	+	0	0	125	144	0.0
CP008925.1	h6.sal.bam	other	3125711	3125711	0	+	0	0	124	146	0.0
CP008925.1	h6.sal.bam	other	3125712	3125712	0	+	1	1	124	150	1.0
CP008925.1	h6.sal.bam	other	3125713	3125713	0	+	0	0	114	150	0.0
CP008925.1	h6.sal.bam	other	3125714	3125714	0	+	2	1	116	152	2.0
CP008925.1	h6.sal.bam	other	3125715	3125715	0	+	2	1	118	153	2.0
CP008925.1	h6.sal.bam	other	3125716	3125716	0	+	0	3	118	152	0.0
CP008925.1	h6.sal.bam	other	3125717	3125717	0	+	0	3	118	152	0.0
CP008925.1	h6.sal.bam	other	3125718	3125718	0	+	1	0	119	149	1.0
CP008925.1	h6.sal.bam	other	3125719	3125719	0	+	2	4	120	151	2.0
CP008925.1	h6.sal.bam	other	3125720	3125720	0	+	1	2	117	147	1.0
CP008925.1	h6.sal.bam	other	3125721	3125721	0	+	0	0	114	154	0.0
CP008925.1	h6.sal.bam	other	3125722	3125722	0	+	0	4	108	155	0.0
CP008925.1	h6.sal.bam	other	3125723	3125723	0	+	0	0	107	151	0.0
CP008925.1	h6.sal.bam	other	3125724	3125724	0	+	1	6	102	151	1.0
CP008925.1	h6.sal.bam	other	3125725	3125725	0	+	2	1	103	146	2.0
CP008925.1	h6.sal.bam	other	3125726	3125726	0	+	0	2	102	148	0.0
CP008925.1	h6.sal.bam	other	3125727	3125727	0	+	2	1	104	146	2.0
CP008925.1	h6.sal.bam	other	3125728	3125728	0	+	1	2	102	147	1.0
CP008925.1	h6.sal.bam	other	3125729	3125729	0	+	1	1	103	147	1.0
CP008925.1	h6.sal.bam	other	3125730	3125730	0	+	1	3	104	149	1.0
CP008925.1	h6.sal.bam	other	3125731	3125731	0	+	4	2	106	150	4.0
CP008925.1	h6.sal.bam	other	3125732	3125732	0	+	1	2	105	148	1.0
CP008925.1	h6.sal.bam	other	3125733	3125733	0	+	4	4	108	151	4.0
CP008925.1	h6.sal.bam	GAAC	3125734	3125734	3125742	+	2	5	109	152	2.0
CP008925.1	h6.sal.bam	other	3125735	3125735	0	+	1	0	107	151	1.0
CP008925.1	h6.sal.bam	GAAC	3125736	3125736	3125742	+	3	1	107	152	3.0
CP008925.1	h6.sal.bam	other	3125737	3125737	0	+	0	1	106	151	0.0
CP008925.1	h6.sal.bam	other	3125738	3125738	0	+	2	0	105	150	2.0
CP008925.1	h6.sal.bam	other	3125739	3125739	0	+	0	4	104	151	0.0
CP008925.1	h6.sal.bam	other	3125740	3125740	0	+	2	2	106	148	2.0
CP008925.1	h6.sal.bam	other	3125741	3125741	0	+	2	3	108	146	2.0
CP008925.1	h6.sal.bam	other	3125742	3125742	0	+	3	1	110	145	3.0
CP008925.1	h6.sal.bam	other	3125743	3125743	0	+	2	1	111	148	2.0
CP008925.1	h6.sal.bam	other	3125744	3125744	0	+	1	0	110	150	1.0
CP008925.1	h6.sal.bam	other	3125745	3125745	0	+	0	3	110	151	0.0
CP008925.1	h6.sal.bam	other	3125746	3125746	0	+	0	0	110	150	0.0
CP008925.1	h6.sal.bam	other	3125747	3125747	0	+	0	0	107	153	0.0
CP008925.1	h6.sal.bam	other	3125748	3125748	0	+	0	0	102	153	0.0
CP008925.1	h6.sal.bam	other	3125749	3125749	0	+	1	1	99	153	1.0
CP008925.1	h6.sal.bam	other	3125750	3125750	0	+	1	0	100	152	1.0
CP008925.1	h6.sal.bam	GAAC	3125751	3125751	3125742	+	0	1	100	152	0.0
CP008925.1	h6.sal.bam	other	3125752	3125752	0	+	1	1	101	153	1.0
CP008925.1	h6.sal.bam	GAAC	3125753	3125753	3125742	+	2	0	102	152	2.0
CP008925.1	h6.sal.bam	other	3125754	3125754	0	+	0	2	102	152	0.0
CP008925.1	h6.sal.bam	other	3125755	3125755	0	+	1	2	102	156	1.0
CP008925.1	h6.sal.bam	other	3125756	3125756	0	+	3	1	105	159	3.0
CP008925.1	h6.sal.bam	other	3125757	3125757	0	+	0	1	98	165	0.0
CP008925.1	h6.sal.bam	GTTC	3125758	3125758	3125766	+	1	8	98	164	1.0
CP008925.1	h6.sal.bam	other	3125759	3125759	0	+	1	2	96	158	1.0
CP008925.1	h6.sal.bam	GTTC	3125760	3125760	3125766	+	9	1	105	157	9.0
CP008925.1	h6.sal.bam	other	3125761	3125761	0	+	1	3	105	156	1.0
CP008925.1	h6.sal.bam	other	3125762	3125762	0	+	0	2	103	153	0.0
CP008925.1	h6.sal.bam	other	3125763	3125763	0	+	2	1	104	155	2.0
CP008925.1	h6.sal.bam	other	3125764	3125764	0	+	1	2	100	154	1.0
CP008925.1	h6.sal.bam	other	3125765	3125765	0	+	0	2	100	153	0.0
CP008925.1	h6.sal.bam	other	3125766	3125766	0	+	3	3	102	157	3.0
CP008925.1	h6.sal.bam	other	3125767	3125767	0	+	0	1	101	154	0.0
CP008925.1	h6.sal.bam	other	3125768	3125768	0	+	1	0	99	158	1.0
CP008925.1	h6.sal.bam	other	3125769	3125769	0	+	1	0	99	158	1.0
CP008925.1	h6.sal.bam	other	3125770	3125770	0	+	1	4	97	158	1.0
CP008925.1	h6.sal.bam	other	3125771	3125771	0	+	2	2	94	162	2.0
CP008925.1	h6.sal.bam	other	3125772	3125772	0	+	0	8	94	163	0.0
CP008925.1	h6.sal.bam	other	3125773	3125773	0	+	2	0	94	155	2.0
CP008925.1	h6.sal.bam	other	3125774	3125774	0	+	4	1	98	158	4.0
CP008925.1	h6.sal.bam	GTTC	3125775	3125775	3125766	+	4	11	100	162	4.0
CP008925.1	h6.sal.bam	other	3125776	3125776	0	+	0	2	92	154	0.0
CP008925.1	h6.sal.bam	GTTC	3125777	3125777	3125766	+	8	5	100	154	8.0
CP008925.1	h6.sal.bam	GAAC	3125778	3125778	3125786	+	1	3	101	149	1.0
CP008925.1	h6.sal.bam	other	3125779	3125779	0	+	1	3	102	146	1.0
CP008925.1	h6.sal.bam	GAAC	3125780	3125780	3125786	+	3	1	105	146	3.0
CP008925.1	h6.sal.bam	other	3125781	3125781	0	+	1	2	104	147	1.0
CP008925.1	h6.sal.bam	other	3125782	3125782	0	+	2	3	106	145	2.0
CP008925.1	h6.sal.bam	other	3125783	3125783	0	+	1	2	103	146	1.0
CP008925.1	h6.sal.bam	other	3125784	3125784	0	+	5	1	107	145	5.0
CP008925.1	h6.sal.bam	other	3125785	3125785	0	+	1	2	108	144	1.0
CP008925.1	h6.sal.bam	other	3125786	3125786	0	+	1	2	109	145	1.0
CP008925.1	h6.sal.bam	other	3125787	3125787	0	+	2	1	110	146	2.0
CP008925.1	h6.sal.bam	other	3125788	3125788	0	+	0	2	109	145	0.0
CP008925.1	h6.sal.bam	other	3125789	3125789	0	+	0	3	109	145	0.0
CP008925.1	h6.sal.bam	other	3125790	3125790	0	+	0	0	107	143	0.0
CP008925.1	h6.sal.bam	other	3125791	3125791	0	+	0	2	107	143	0.0
CP008925.1	h6.sal.bam	other	3125792	3125792	0	+	3	0	110	142	3.0
CP008925.1	h6.sal.bam	other	3125793	3125793	0	+	1	2	110	143	1.0
CP008925.1	h6.sal.bam	other	3125794	3125794	0	+	2	0	110	141	2.0
CP008925.1	h6.sal.bam	GAAC	3125795	3125795	3125786	+	0	10	109	143	0.0
CP008925.1	h6.sal.bam	other	3125796	3125796	0	+	0	0	109	136	0.0
CP008925.1	h6.sal.bam	GAAC	3125797	3125797	3125786	+	7	1	116	138	7.0
CP008925.1	h6.sal.bam	other	3125798	3125798	0	+	1	0	117	137	1.0
CP008925.1	h6.sal.bam	other	3125799	3125799	0	+	1	1	117	137	1.0
CP008925.1	h6.sal.bam	other	3125800	3125800	0	+	1	2	116	143	1.0
CP008925.1	h6.sal.bam	other	3125801	3125801	0	+	2	0	118	142	2.0
CP008925.1	h6.sal.bam	other	3125802	3125802	0	+	0	2	116	144	0.0
CP008925.1	h6.sal.bam	other	3125803	3125803	0	+	2	2	116	143	2.0
CP008925.1	h6.sal.bam	other	3125804	3125804	0	+	3	3	119	142	3.0
CP008925.1	h6.sal.bam	other	3125805	3125805	0	+	1	4	119	139	1.0
CP008925.1	h6.sal.bam	other	3125806	3125806	0	+	2	4	117	135	2.0
CP008925.1	h6.sal.bam	other	3125807	3125807	0	+	1	1	117	135	1.0
CP008925.1	h6.sal.bam	other	3125808	3125808	0	+	2	6	115	135	2.0
CP008925.1	h6.sal.bam	other	3125809	3125809	0	+	1	4	114	129	1.0
CP008925.1	h6.sal.bam	other	3125810	3125810	0	+	0	0	113	132	0.0
CP008925.1	h6.sal.bam	other	3125811	3125811	0	+	3	0	113	134	3.0
CP008925.1	h6.sal.bam	other	3125812	3125812	0	+	3	0	116	135	3.0
CP008925.1	h6.sal.bam	other	3125813	3125813	0	+	0	1	114	136	0.0
CP008925.1	h6.sal.bam	other	3125814	3125814	0	+	0	1	110	136	0.0
CP008925.1	h6.sal.bam	other	3125815	3125815	0	+	0	0	110	140	0.0
CP008925.1	h6.sal.bam	other	3125816	3125816	0	+	2	2	112	140	2.0
CP008925.1	h6.sal.bam	other	3125817	3125817	0	+	1	4	110	139	1.0
CP008925.1	h6.sal.bam	other	3125818	3125818	0	+	0	3	108	135	0.0
CP008925.1	h6.sal.bam	other	3125819	3125819	0	+	2	1	109	136	2.0
CP008925.1	h6.sal.bam	other	3125820	3125820	0	+	1	2	110	135	1.0
CP008925.1	h6.sal.bam	other	3125821	3125821	0	+	2	3	112	134	2.0
CP008925.1	h6.sal.bam	other	3125822	3125822	0	+	3	0	115	134	3.0
CP008925.1	h6.sal.bam	other	3125823	3125823	0	+	1	0	116	134	1.0
CP008925.1	h6.sal.bam	other	3125824	3125824	0	+	1	0	116	136	1.0
CP008925.1	h6.sal.bam	other	3125825	3125825	0	+	0	2	115	136	0.0
CP008925.1	h6.sal.bam	other	3125826	3125826	0	+	4	3	119	142	4.0
CP008925.1	h6.sal.bam	other	3125827	3125827	0	+	0	2	117	139	0.0
CP008925.1	h6.sal.bam	other	3125828	3125828	0	+	1	1	117	141	1.0
CP008925.1	h6.sal.bam	other	3125829	3125829	0	+	1	3	117	141	1.0
CP008925.1	h6.sal.bam	other	3125830	3125830	0	+	0	3	117	138	0.0
CP008925.1	h6.sal.bam	other	3125831	3125831	0	+	0	8	114	138	0.0
CP008925.1	h6.sal.bam	other	3125832	3125832	0	+	1	0	114	131	1.0
CP008925.1	h6.sal.bam	other	3125833	3125833	0	+	2	2	116	132	2.0
CP008925.1	h6.sal.bam	other	3125834	3125834	0	+	0	0	115	130	0.0
CP008925.1	h6.sal.bam	other	3125835	3125835	0	+	5	1	111	130	5.0
CP008925.1	h6.sal.bam	other	3125836	3125836	0	+	3	3	113	134	3.0
CP008925.1	h6.sal.bam	other	3125837	3125837	0	+	1	1	113	132	1.0
CP008925.1	h6.sal.bam	other	3125838	3125838	0	+	6	0	116	133	6.0
CP008925.1	h6.sal.bam	other	3125839	3125839	0	+	0	3	116	133	0.0
CP008925.1	h6.sal.bam	other	3125840	3125840	0	+	1	6	117	133	1.0
CP008925.1	h6.sal.bam	other	3125841	3125841	0	+	0	3	114	128	0.0
CP008925.1	h6.sal.bam	other	3125842	3125842	0	+	0	1	114	127	0.0
CP008925.1	h6.sal.bam	other	3125843	3125843	0	+	1	1	114	127	1.0
CP008925.1	h6.sal.bam	other	3125844	3125844	0	+	2	3	115	131	2.0
CP008925.1	h6.sal.bam	other	3125845	3125845	0	+	1	3	115	128	1.0
CP008925.1	h6.sal.bam	other	3125846	3125846	0	+	2	3	115	125	2.0
CP008925.1	h6.sal.bam	other	3125847	3125847	0	+	5	1	117	123	5.0
CP008925.1	h6.sal.bam	other	3125848	3125848	0	+	3	2	120	123	3.0
CP008925.1	h6.sal.bam	other	3125849	3125849	0	+	3	5	119	121	3.0
CP008925.1	h6.sal.bam	other	3125850	3125850	0	+	5	3	121	116	5.0
CP008925.1	h6.sal.bam	other	3125851	3125851	0	+	4	0	125	117	4.0
CP008925.1	h6.sal.bam	other	3125852	3125852	0	+	0	0	117	117	0.0
CP008925.1	h6.sal.bam	other	3125853	3125853	0	+	3	2	120	123	3.0
CP008925.1	h6.sal.bam	other	3125854	3125854	0	+	0	1	115	121	0.0
CP008925.1	h6.sal.bam	other	3125855	3125855	0	+	3	3	118	123	3.0
CP008925.1	h6.sal.bam	other	3125856	3125856	0	+	0	0	118	121	0.0
CP008925.1	h6.sal.bam	other	3125857	3125857	0	+	3	3	118	123	3.0
CP008925.1	h6.sal.bam	other	3125858	3125858	0	+	0	1	118	120	0.0
CP008925.1	h6.sal.bam	other	3125859	3125859	0	+	1	2	114	121	1.0
CP008925.1	h6.sal.bam	other	3125860	3125860	0	+	0	1	113	119	0.0
CP008925.1	h6.sal.bam	other	3125861	3125861	0	+	3	3	115	119	3.0
CP008925.1	h6.sal.bam	other	3125862	3125862	0	+	0	0	113	117	0.0
CP008925.1	h6.sal.bam	other	3125863	3125863	0	+	1	2	114	117	1.0
CP008925.1	h6.sal.bam	other	3125864	3125864	0	+	3	1	117	120	2.0
CP008925.1	h6.sal.bam	other	3125865	3125865	0	+	2	0	119	120	1.3333333333333333
CP008925.1	h6.sal.bam	other	3125866	3125866	0	+	4	1	123	120	2.6666666666666665
CP008925.1	h6.sal.bam	other	3125867	3125867	0	+	3	1	123	122	2.0
CP008925.1	h6.sal.bam	other	3125868	3125868	0	+	3	0	122	121	1.5
CP008925.1	h6.sal.bam	other	3125869	3125869	0	+	2	2	124	121	1.0
CP008925.1	h6.sal.bam	other	3125870	3125870	0	+	1	3	125	122	0.5
CP008925.1	h6.sal.bam	other	3125871	3125871	0	+	2	3	119	122	1.0
CP008925.1	h6.sal.bam	other	3125872	3125872	0	+	2	0	121	123	1.0
CP008925.1	h6.sal.bam	other	3125873	3125873	0	+	2	3	123	125	1.0
CP008925.1	h6.sal.bam	other	3125874	3125874	0	+	1	5	124	122	0.5
CP008925.1	h6.sal.bam	other	3125875	3125875	0	+	7	1	128	122	3.5
CP008925.1	h6.sal.bam	other	3125876	3125876	0	+	1	3	129	123	0.6666666666666666
CP008925.1	h6.sal.bam	other	3125877	3125877	0	+	2	1	129	120	1.3333333333333333
CP008925.1	h6.sal.bam	other	3125878	3125878	0	+	1	0	127	119	0.5
CP008925.1	h6.sal.bam	other	3125879	3125879	0	+	2	0	125	123	1.0
CP008925.1	h6.sal.bam	other	3125880	3125880	0	+	3	0	128	128	1.5
CP008925.1	h6.sal.bam	other	3125881	3125881	0	+	2	3	130	128	1.0
CP008925.1	h6.sal.bam	other	3125882	3125882	0	+	1	1	128	126	0.5
CP008925.1	h6.sal.bam	other	3125883	3125883	0	+	1	5	129	125	0.5
CP008925.1	h6.sal.bam	other	3125884	3125884	0	+	0	2	129	120	0.0
CP008925.1	h6.sal.bam	other	3125885	3125885	0	+	3	2	132	124	1.5
CP008925.1	h6.sal.bam	other	3125886	3125886	0	+	1	1	130	126	0.5
CP008925.1	h6.sal.bam	other	3125887	3125887	0	+	0	1	127	125	0.0
CP008925.1	h6.sal.bam	other	3125888	3125888	0	+	1	2	128	124	0.5
CP008925.1	h6.sal.bam	GAAC	3125889	3125889	3125897	+	1	4	129	125	0.5
CP008925.1	h6.sal.bam	other	3125890	3125890	0	+	5	0	133	122	2.5
CP008925.1	h6.sal.bam	GAAC	3125891	3125891	3125897	+	4	1	136	126	2.0
CP008925.1	h6.sal.bam	other	3125892	3125892	0	+	4	1	139	126	2.0
CP008925.1	h6.sal.bam	other	3125893	3125893	0	+	4	3	143	125	2.0
CP008925.1	h6.sal.bam	other	3125894	3125894	0	+	2	0	143	124	1.0
CP008925.1	h6.sal.bam	other	3125895	3125895	0	+	1	1	141	124	0.5
CP008925.1	h6.sal.bam	other	3125896	3125896	0	+	1	3	142	123	0.5
CP008925.1	h6.sal.bam	other	3125897	3125897	0	+	2	0	141	124	1.0
CP008925.1	h6.sal.bam	other	3125898	3125898	0	+	1	2	139	124	0.6666666666666666
CP008925.1	h6.sal.bam	other	3125899	3125899	0	+	2	5	141	152	2.0
CP008925.1	h6.sal.bam	other	3125900	3125900	0	+	0	3	141	153	0.0
CP008925.1	h6.sal.bam	other	3125901	3125901	0	+	2	2	140	151	2.0
CP008925.1	h6.sal.bam	other	3125902	3125902	0	+	1	2	141	153	1.0
CP008925.1	h6.sal.bam	other	3125903	3125903	0	+	2	1	142	153	2.0
CP008925.1	h6.sal.bam	other	3125904	3125904	0	+	1	2	142	152	1.0
CP008925.1	h6.sal.bam	other	3125905	3125905	0	+	1	2	143	150	1.0
CP008925.1	h6.sal.bam	GAAC	3125906	3125906	3125897	+	0	1	143	155	0.0
CP008925.1	h6.sal.bam	other	3125907	3125907	0	+	1	1	142	155	1.0
CP008925.1	h6.sal.bam	GAAC	3125908	3125908	3125897	+	3	2	139	155	3.0
CP008925.1	h6.sal.bam	other	3125909	3125909	0	+	4	2	143	155	4.0
CP008925.1	h6.sal.bam	other	3125910	3125910	0	+	2	1	145	155	1.3333333333333333
CP008925.1	h6.sal.bam	other	3125911	3125911	0	+	2	0	137	156	2.0
CP008925.1	h6.sal.bam	other	3125912	3125912	0	+	1	2	138	157	1.0
CP008925.1	h6.sal.bam	other	3125913	3125913	0	+	4	2	142	155	4.0
CP008925.1	h6.sal.bam	other	3125914	3125914	0	+	4	1	146	153	4.0
CP008925.1	h6.sal.bam	other	3125915	3125915	0	+	0	0	145	153	0.0
CP008925.1	h6.sal.bam	other	3125916	3125916	0	+	3	2	148	171	3.0
CP008925.1	h6.sal.bam	other	3125917	3125917	0	+	1	2	149	171	1.0
CP008925.1	h6.sal.bam	other	3125918	3125918	0	+	3	4	151	171	3.0
CP008925.1	h6.sal.bam	other	3125919	3125919	0	+	3	0	152	168	3.0
CP008925.1	h6.sal.bam	other	3125920	3125920	0	+	4	1	153	169	4.0
CP008925.1	h6.sal.bam	other	3125921	3125921	0	+	2	0	155	168	2.0
CP008925.1	h6.sal.bam	other	3125922	3125922	0	+	0	1	146	174	0.0
CP008925.1	h6.sal.bam	other	3125923	3125923	0	+	0	4	138	174	0.0
CP008925.1	h6.sal.bam	other	3125924	3125924	0	+	0	2	138	172	0.0
CP008925.1	h6.sal.bam	other	3125925	3125925	0	+	0	2	138	171	0.0
CP008925.1	h6.sal.bam	other	3125926	3125926	0	+	1	2	135	169	1.0
CP008925.1	h6.sal.bam	other	3125927	3125927	0	+	1	0	136	167	1.0
CP008925.1	h6.sal.bam	other	3125928	3125928	0	+	2	1	135	171	2.0
CP008925.1	h6.sal.bam	other	3125929	3125929	0	+	1	2	136	172	1.0
CP008925.1	h6.sal.bam	other	3125930	3125930	0	+	1	1	134	171	1.0
CP008925.1	h6.sal.bam	other	3125931	3125931	0	+	0	2	134	178	0.0
CP008925.1	h6.sal.bam	other	3125932	3125932	0	+	3	1	134	179	3.0
CP008925.1	h6.sal.bam	other	3125933	3125933	0	+	4	1	138	178	4.0
CP008925.1	h6.sal.bam	other	3125934	3125934	0	+	1	1	138	181	1.0
CP008925.1	h6.sal.bam	other	3125935	3125935	0	+	0	0	135	183	0.0
CP008925.1	h6.sal.bam	other	3125936	3125936	0	+	2	1	137	183	2.0
CP008925.1	h6.sal.bam	other	3125937	3125937	0	+	2	1	138	184	2.0
CP008925.1	h6.sal.bam	GAAC	3125938	3125938	3125946	+	1	7	139	183	0.6666666666666666
CP008925.1	h6.sal.bam	other	3125939	3125939	0	+	3	0	139	176	1.5
CP008925.1	h6.sal.bam	GAAC	3125940	3125940	3125946	+	3	0	139	177	2.0
CP008925.1	h6.sal.bam	other	3125941	3125941	0	+	0	3	136	177	0.0
CP008925.1	h6.sal.bam	other	3125942	3125942	0	+	1	0	134	180	0.6666666666666666
CP008925.1	h6.sal.bam	other	3125943	3125943	0	+	0	1	131	180	0.0
CP008925.1	h6.sal.bam	other	3125944	3125944	0	+	0	0	129	181	0.0
CP008925.1	h6.sal.bam	other	3125945	3125945	0	+	0	4	128	182	0.0
CP008925.1	h6.sal.bam	other	3125946	3125946	0	+	2	4	128	186	1.3333333333333333
CP008925.1	h6.sal.bam	other	3125947	3125947	0	+	1	2	124	184	0.6666666666666666
CP008925.1	h6.sal.bam	other	3125948	3125948	0	+	0	0	123	183	0.0
CP008925.1	h6.sal.bam	other	3125949	3125949	0	+	0	4	123	183	0.0
CP008925.1	h6.sal.bam	other	3125950	3125950	0	+	0	2	116	181	0.0
CP008925.1	h6.sal.bam	other	3125951	3125951	0	+	2	0	117	181	1.3333333333333333
CP008925.1	h6.sal.bam	other	3125952	3125952	0	+	0	0	115	185	0.0
CP008925.1	h6.sal.bam	GTTC	3125953	3125953	3125961	+	2	5	116	185	1.3333333333333333
CP008925.1	h6.sal.bam	other	3125954	3125954	0	+	1	4	114	180	0.5
CP008925.1	h6.sal.bam	GAAC;GTTC	3125955	3125955	3125946;3125961	+	1	0	113	180	0.5
CP008925.1	h6.sal.bam	other	3125956	3125956	0	+	2	1	112	184	1.0
CP008925.1	h6.sal.bam	GAAC	3125957	3125957	3125946	+	2	0	113	184	1.0
CP008925.1	h6.sal.bam	other	3125958	3125958	0	+	2	2	115	185	1.0
CP008925.1	h6.sal.bam	other	3125959	3125959	0	+	0	4	115	183	0.0
CP008925.1	h6.sal.bam	other	3125960	3125960	0	+	2	4	114	180	1.0
CP008925.1	h6.sal.bam	other	3125961	3125961	0	+	0	0	113	180	0.0
CP008925.1	h6.sal.bam	other	3125962	3125962	0	+	1	3	114	180	0.5
CP008925.1	h6.sal.bam	other	3125963	3125963	0	+	0	0	113	177	0.0
CP008925.1	h6.sal.bam	other	3125964	3125964	0	+	4	1	115	179	4.0
CP008925.1	h6.sal.bam	other	3125965	3125965	0	+	5	5	114	179	5.0
CP008925.1	h6.sal.bam	other	3125966	3125966	0	+	0	0	111	174	0.0
CP008925.1	h6.sal.bam	other	3125967	3125967	0	+	3	2	110	176	3.0
CP008925.1	h6.sal.bam	other	3125968	3125968	0	+	2	0	110	174	2.0
CP008925.1	h6.sal.bam	other	3125969	3125969	0	+	0	1	108	174	0.0
CP008925.1	h6.sal.bam	GTTC	3125970	3125970	3125961	+	3	3	108	174	3.0
CP008925.1	h6.sal.bam	other	3125971	3125971	0	+	2	0	108	171	2.0
CP008925.1	h6.sal.bam	GTTC	3125972	3125972	3125961	+	2	0	110	171	2.0
CP008925.1	h6.sal.bam	GTTC	3125973	3125973	3125981	+	4	36	113	172	4.0
CP008925.1	h6.sal.bam	other	3125974	3125974	0	+	2	2	112	137	2.0
CP008925.1	h6.sal.bam	GTTC	3125975	3125975	3125981	+	21	1	133	141	21.0
CP008925.1	h6.sal.bam	other	3125976	3125976	0	+	1	4	132	141	1.0
CP008925.1	h6.sal.bam	other	3125977	3125977	0	+	1	2	133	138	1.0
CP008925.1	h6.sal.bam	other	3125978	3125978	0	+	0	1	131	136	0.0
CP008925.1	h6.sal.bam	other	3125979	3125979	0	+	5	2	135	139	5.0
CP008925.1	h6.sal.bam	other	3125980	3125980	0	+	3	3	137	139	3.0
CP008925.1	h6.sal.bam	other	3125981	3125981	0	+	3	1	140	138	3.0
CP008925.1	h6.sal.bam	other	3125982	3125982	0	+	2	2	141	138	2.0
CP008925.1	h6.sal.bam	other	3125983	3125983	0	+	0	1	138	140	0.0
CP008925.1	h6.sal.bam	other	3125984	3125984	0	+	0	2	134	146	0.0
CP008925.1	h6.sal.bam	other	3125985	3125985	0	+	3	1	135	147	3.0
CP008925.1	h6.sal.bam	other	3125986	3125986	0	+	0	1	132	148	0.0
CP008925.1	h6.sal.bam	other	3125987	3125987	0	+	1	0	126	150	1.0
CP008925.1	h6.sal.bam	other	3125988	3125988	0	+	2	1	128	152	2.0
CP008925.1	h6.sal.bam	other	3125989	3125989	0	+	2	1	130	154	2.0
CP008925.1	h6.sal.bam	GTTC	3125990	3125990	3125981	+	1	18	131	153	1.0
CP008925.1	h6.sal.bam	other	3125991	3125991	0	+	2	2	131	135	2.0
CP008925.1	h6.sal.bam	GTTC	3125992	3125992	3125981	+	12	3	142	143	12.0
CP008925.1	h6.sal.bam	other	3125993	3125993	0	+	0	1	139	142	0.0
CP008925.1	h6.sal.bam	other	3125994	3125994	0	+	2	1	133	149	1.3333333333333333
CP008925.1	h6.sal.bam	other	3125995	3125995	0	+	0	1	131	150	0.0
CP008925.1	h6.sal.bam	other	3125996	3125996	0	+	4	4	135	151	2.6666666666666665
CP008925.1	h6.sal.bam	other	3125997	3125997	0	+	2	1	136	149	1.0
CP008925.1	h6.sal.bam	other	3125998	3125998	0	+	0	2	136	151	0.0
CP008925.1	h6.sal.bam	other	3125999	3125999	0	+	1	1	137	149	0.5
CP008925.1	h6.sal.bam	other	3126000	3126000	0	+	3	0	140	150	1.5
CP008925.1	h6.sal.bam	other	3126001	3126001	0	+	3	0	142	150	1.5
CP008925.1	h6.sal.bam	other	3126002	3126002	0	+	1	5	143	156	0.5
CP008925.1	h6.sal.bam	other	3126003	3126003	0	+	3	1	144	152	1.5
CP008925.1	h6.sal.bam	other	3126004	3126004	0	+	2	1	146	151	1.0
CP008925.1	h6.sal.bam	other	3126005	3126005	0	+	1	8	146	153	0.5
CP008925.1	h6.sal.bam	other	3126006	3126006	0	+	5	4	151	146	2.5
CP008925.1	h6.sal.bam	other	3126007	3126007	0	+	5	2	149	143	2.5
CP008925.1	h6.sal.bam	other	3126008	3126008	0	+	1	3	147	142	0.5
CP008925.1	h6.sal.bam	other	3126009	3126009	0	+	3	3	150	142	1.5
CP008925.1	h6.sal.bam	other	3126010	3126010	0	+	0	0	150	139	0.0
CP008925.1	h6.sal.bam	other	3126011	3126011	0	+	1	2	147	141	0.5
CP008925.1	h6.sal.bam	other	3126012	3126012	0	+	3	0	150	141	1.5
CP008925.1	h6.sal.bam	other	3126013	3126013	0	+	1	1	151	141	0.5
CP008925.1	h6.sal.bam	other	3126014	3126014	0	+	0	2	148	143	0.0
CP008925.1	h6.sal.bam	other	3126015	3126015	0	+	1	2	147	144	0.5
CP008925.1	h6.sal.bam	other	3126016	3126016	0	+	1	0	147	143	0.5
CP008925.1	h6.sal.bam	other	3126017	3126017	0	+	4	3	151	143	2.0
CP008925.1	h6.sal.bam	other	3126018	3126018	0	+	0	1	151	143	0.0
CP008925.1	h6.sal.bam	other	3126019	3126019	0	+	1	1	152	149	0.5
CP008925.1	h6.sal.bam	other	3126020	3126020	0	+	3	7	155	148	1.5
CP008925.1	h6.sal.bam	other	3126021	3126021	0	+	1	2	152	141	0.5
CP008925.1	h6.sal.bam	other	3126022	3126022	0	+	3	1	154	140	1.5
CP008925.1	h6.sal.bam	other	3126023	3126023	0	+	1	0	155	140	0.5
CP008925.1	h6.sal.bam	other	3126024	3126024	0	+	0	1	154	140	0.0
CP008925.1	h6.sal.bam	other	3126025	3126025	0	+	1	2	154	141	1.0
CP008925.1	h6.sal.bam	other	3126026	3126026	0	+	1	4	155	142	1.0
CP008925.1	h6.sal.bam	other	3126027	3126027	0	+	3	0	158	138	3.0
CP008925.1	h6.sal.bam	other	3126028	3126028	0	+	0	5	155	138	0.0
CP008925.1	h6.sal.bam	other	3126029	3126029	0	+	1	0	156	133	1.0
CP008925.1	h6.sal.bam	other	3126030	3126030	0	+	1	4	155	140	1.0
CP008925.1	h6.sal.bam	other	3126031	3126031	0	+	3	1	156	137	3.0
CP008925.1	h6.sal.bam	other	3126032	3126032	0	+	1	1	155	137	1.0
CP008925.1	h6.sal.bam	other	3126033	3126033	0	+	3	0	157	137	3.0
CP008925.1	h6.sal.bam	other	3126034	3126034	0	+	3	1	160	137	3.0
CP008925.1	h6.sal.bam	other	3126035	3126035	0	+	3	4	161	146	3.0
CP008925.1	h6.sal.bam	other	3126036	3126036	0	+	1	0	161	148	1.0
CP008925.1	h6.sal.bam	other	3126037	3126037	0	+	4	0	165	151	2.6666666666666665
CP008925.1	h6.sal.bam	other	3126038	3126038	0	+	1	3	157	155	1.0
CP008925.1	h6.sal.bam	other	3126039	3126039	0	+	2	1	159	152	2.0
CP008925.1	h6.sal.bam	other	3126040	3126040	0	+	1	1	160	151	0.6666666666666666
CP008925.1	h6.sal.bam	other	3126041	3126041	0	+	6	1	166	151	4.0
CP008925.1	h6.sal.bam	other	3126042	3126042	0	+	0	0	164	150	0.0
CP008925.1	h6.sal.bam	other	3126043	3126043	0	+	2	2	164	151	1.0
CP008925.1	h6.sal.bam	other	3126044	3126044	0	+	2	1	166	149	1.0
CP008925.1	h6.sal.bam	other	3126045	3126045	0	+	3	0	166	151	1.5
CP008925.1	h6.sal.bam	other	3126046	3126046	0	+	0	0	164	151	0.0
CP008925.1	h6.sal.bam	other	3126047	3126047	0	+	3	1	165	152	1.5
CP008925.1	h6.sal.bam	other	3126048	3126048	0	+	0	1	161	153	0.0
CP008925.1	h6.sal.bam	other	3126049	3126049	0	+	1	5	158	152	0.5
CP008925.1	h6.sal.bam	other	3126050	3126050	0	+	0	1	140	147	0.0
CP008925.1	h6.sal.bam	other	3126051	3126051	0	+	2	2	140	148	2.0
CP008925.1	h6.sal.bam	other	3126052	3126052	0	+	1	2	141	146	1.0
CP008925.1	h6.sal.bam	other	3126053	3126053	0	+	2	1	142	144	2.0
CP008925.1	h6.sal.bam	other	3126054	3126054	0	+	0	2	138	143	0.0
CP008925.1	h6.sal.bam	other	3126055	3126055	0	+	2	1	137	148	2.0
CP008925.1	h6.sal.bam	other	3126056	3126056	0	+	2	4	135	148	2.0
CP008925.1	h6.sal.bam	other	3126057	3126057	0	+	0	2	134	144	0.0
CP008925.1	h6.sal.bam	other	3126058	3126058	0	+	2	5	136	143	2.0
CP008925.1	h6.sal.bam	other	3126059	3126059	0	+	1	3	137	138	1.0
CP008925.1	h6.sal.bam	other	3126060	3126060	0	+	1	2	135	141	0.6666666666666666
CP008925.1	h6.sal.bam	other	3126061	3126061	0	+	4	1	139	139	2.6666666666666665
CP008925.1	h6.sal.bam	other	3126062	3126062	0	+	3	2	140	138	2.0
CP008925.1	h6.sal.bam	other	3126063	3126063	0	+	0	3	139	138	0.0
CP008925.1	h6.sal.bam	other	3126064	3126064	0	+	1	3	138	135	0.5
CP008925.1	h6.sal.bam	other	3126065	3126065	0	+	5	7	141	132	2.5
CP008925.1	h6.sal.bam	other	3126066	3126066	0	+	0	2	127	125	0.0
CP008925.1	h6.sal.bam	other	3126067	3126067	0	+	3	7	130	128	1.5
CP008925.1	h6.sal.bam	other	3126068	3126068	0	+	2	1	132	123	1.0
CP008925.1	h6.sal.bam	other	3126069	3126069	0	+	2	2	133	124	1.0
CP008925.1	h6.sal.bam	other	3126070	3126070	0	+	2	2	134	127	1.0
CP008925.1	h6.sal.bam	other	3126071	3126071	0	+	2	2	132	126	1.0
CP008925.1	h6.sal.bam	other	3126072	3126072	0	+	4	4	135	127	2.0
CP008925.1	h6.sal.bam	other	3126073	3126073	0	+	1	0	136	123	0.5
CP008925.1	h6.sal.bam	other	3126074	3126074	0	+	0	2	128	131	0.0
CP008925.1	h6.sal.bam	other	3126075	3126075	0	+	1	6	129	130	0.5
CP008925.1	h6.sal.bam	other	3126076	3126076	0	+	1	1	127	124	0.5
CP008925.1	h6.sal.bam	other	3126077	3126077	0	+	1	0	128	124	0.5
CP008925.1	h6.sal.bam	other	3126078	3126078	0	+	4	2	132	124	2.0
CP008925.1	h6.sal.bam	other	3126079	3126079	0	+	0	1	130	122	0.0
CP008925.1	h6.sal.bam	other	3126080	3126080	0	+	2	1	131	121	1.0
CP008925.1	h6.sal.bam	other	3126081	3126081	0	+	4	1	130	120	2.0
CP008925.1	h6.sal.bam	other	3126082	3126082	0	+	1	2	125	120	0.5
CP008925.1	h6.sal.bam	other	3126083	3126083	0	+	5	3	130	118	2.5
CP008925.1	h6.sal.bam	other	3126084	3126084	0	+	1	0	128	115	0.5
CP008925.1	h6.sal.bam	other	3126085	3126085	0	+	0	2	128	116	0.0
CP008925.1	h6.sal.bam	other	3126086	3126086	0	+	2	2	129	115	1.0
CP008925.1	h6.sal.bam	other	3126087	3126087	0	+	2	3	127	115	1.3333333333333333
CP008925.1	h6.sal.bam	other	3126088	3126088	0	+	1	3	128	112	0.5
CP008925.1	h6.sal.bam	other	3126089	3126089	0	+	2	0	130	113	1.3333333333333333
CP008925.1	h6.sal.bam	other	3126090	3126090	0	+	2	1	131	116	1.0
CP008925.1	h6.sal.bam	other	3126091	3126091	0	+	2	3	128	119	1.0
CP008925.1	h6.sal.bam	other	3126092	3126092	0	+	2	6	130	116	1.0
CP008925.1	h6.sal.bam	other	3126093	3126093	0	+	5	1	135	110	2.5
CP008925.1	h6.sal.bam	other	3126094	3126094	0	+	3	0	137	109	1.5
CP008925.1	h6.sal.bam	other	3126095	3126095	0	+	2	0	136	109	1.3333333333333333
CP008925.1	h6.sal.bam	other	3126096	3126096	0	+	0	1	135	115	0.0
CP008925.1	h6.sal.bam	other	3126097	3126097	0	+	6	0	135	115	4.0
CP008925.1	h6.sal.bam	other	3126098	3126098	0	+	0	1	135	118	0.0
CP008925.1	h6.sal.bam	other	3126099	3126099	0	+	0	2	135	118	0.0
CP008925.1	h6.sal.bam	other	3126100	3126100	0	+	1	2	135	116	0.5
CP008925.1	h6.sal.bam	other	3126101	3126101	0	+	1	3	132	115	0.5
CP008925.1	h6.sal.bam	other	3126102	3126102	0	+	0	0	132	112	0.0
CP008925.1	h6.sal.bam	other	3126103	3126103	0	+	3	4	135	115	1.5
CP008925.1	h6.sal.bam	other	3126104	3126104	0	+	2	0	136	113	1.0
CP008925.1	h6.sal.bam	other	3126105	3126105	0	+	1	1	136	113	0.5
CP008925.1	h6.sal.bam	other	3126106	3126106	0	+	2	3	134	114	1.0
CP008925.1	h6.sal.bam	other	3126107	3126107	0	+	1	4	128	113	0.5
CP008925.1	h6.sal.bam	other	3126108	3126108	0	+	4	6	132	112	2.6666666666666665
CP008925.1	h6.sal.bam	other	3126109	3126109	0	+	2	0	134	107	1.3333333333333333
CP008925.1	h6.sal.bam	other	3126110	3126110	0	+	3	5	134	107	1.5
CP008925.1	h6.sal.bam	other	3126111	3126111	0	+	1	4	134	102	0.6666666666666666
CP008925.1	h6.sal.bam	other	3126112	3126112	0	+	2	3	134	102	1.3333333333333333
CP008925.1	h6.sal.bam	other	3126113	3126113	0	+	2	0	135	100	1.0
CP008925.1	h6.sal.bam	other	3126114	3126114	0	+	3	1	136	104	1.5
CP008925.1	h6.sal.bam	other	3126115	3126115	0	+	1	0	130	109	0.6666666666666666
CP008925.1	h6.sal.bam	other	3126116	3126116	0	+	4	0	134	109	2.0
CP008925.1	h6.sal.bam	other	3126117	3126117	0	+	0	0	134	113	0.0
CP008925.1	h6.sal.bam	other	3126118	3126118	0	+	2	3	133	113	1.3333333333333333
CP008925.1	h6.sal.bam	other	3126119	3126119	0	+	1	0	131	110	0.6666666666666666
CP008925.1	h6.sal.bam	other	3126120	3126120	0	+	1	1	132	110	1.0
CP008925.1	h6.sal.bam	other	3126121	3126121	0	+	1	2	130	111	1.0
CP008925.1	h6.sal.bam	other	3126122	3126122	0	+	0	0	129	111	0.0
CP008925.1	h6.sal.bam	other	3126123	3126123	0	+	0	2	129	111	0.0
CP008925.1	h6.sal.bam	other	3126124	3126124	0	+	3	1	132	110	3.0
CP008925.1	h6.sal.bam	other	3126125	3126125	0	+	0	1	132	111	0.0
CP008925.1	h6.sal.bam	other	3126126	3126126	0	+	0	4	127	112	0.0
CP008925.1	h6.sal.bam	other	3126127	3126127	0	+	1	0	128	110	0.6666666666666666
CP008925.1	h6.sal.bam	other	3126128	3126128	0	+	1	1	129	110	1.0
CP008925.1	h6.sal.bam	other	3126129	3126129	0	+	3	0	132	109	2.0
CP008925.1	h6.sal.bam	other	3126130	3126130	0	+	2	1	130	109	2.0
CP008925.1	h6.sal.bam	other	3126131	3126131	0	+	1	0	131	108	1.0
CP008925.1	h6.sal.bam	other	3126132	3126132	0	+	2	1	133	109	2.0
CP008925.1	h6.sal.bam	other	3126133	3126133	0	+	3	4	134	108	3.0
CP008925.1	h6.sal.bam	other	3126134	3126134	0	+	1	2	133	113	1.0
CP008925.1	h6.sal.bam	other	3126135	3126135	0	+	1	0	130	111	1.0
CP008925.1	h6.sal.bam	other	3126136	3126136	0	+	0	1	130	111	0.0
CP008925.1	h6.sal.bam	other	3126137	3126137	0	+	1	1	128	113	1.0
CP008925.1	h6.sal.bam	other	3126138	3126138	0	+	4	0	132	115	4.0
CP008925.1	h6.sal.bam	other	3126139	3126139	0	+	1	0	132	115	1.0
CP008925.1	h6.sal.bam	other	3126140	3126140	0	+	2	0	129	116	2.0
CP008925.1	h6.sal.bam	other	3126141	3126141	0	+	3	5	132	118	3.0
CP008925.1	h6.sal.bam	other	3126142	3126142	0	+	2	2	131	116	2.0
CP008925.1	h6.sal.bam	other	3126143	3126143	0	+	2	2	129	115	2.0
CP008925.1	h6.sal.bam	other	3126144	3126144	0	+	0	5	129	113	0.0
CP008925.1	h6.sal.bam	other	3126145	3126145	0	+	0	1	121	110	0.0
CP008925.1	h6.sal.bam	other	3126146	3126146	0	+	3	3	124	110	3.0
CP008925.1	h6.sal.bam	other	3126147	3126147	0	+	1	4	125	108	1.0
CP008925.1	h6.sal.bam	other	3126148	3126148	0	+	4	4	128	104	4.0
CP008925.1	h6.sal.bam	other	3126149	3126149	0	+	0	1	128	101	0.0
CP008925.1	h6.sal.bam	other	3126150	3126150	0	+	5	0	132	101	5.0
CP008925.1	h6.sal.bam	other	3126151	3126151	0	+	1	1	132	101	1.0
CP008925.1	h6.sal.bam	other	3126152	3126152	0	+	8	0	138	101	8.0
CP008925.1	h6.sal.bam	other	3126153	3126153	0	+	0	0	135	102	0.0
CP008925.1	h6.sal.bam	other	3126154	3126154	0	+	2	0	135	104	2.0
CP008925.1	h6.sal.bam	other	3126155	3126155	0	+	2	0	132	104	2.0
CP008925.1	h6.sal.bam	other	3126156	3126156	0	+	0	1	132	104	0.0
CP008925.1	h6.sal.bam	other	3126157	3126157	0	+	0	1	132	105	0.0
CP008925.1	h6.sal.bam	other	3126158	3126158	0	+	1	0	128	106	1.0
CP008925.1	h6.sal.bam	other	3126159	3126159	0	+	1	1	128	107	1.0
CP008925.1	h6.sal.bam	other	3126160	3126160	0	+	3	0	131	106	3.0
CP008925.1	h6.sal.bam	other	3126161	3126161	0	+	1	2	128	108	1.0
CP008925.1	h6.sal.bam	other	3126162	3126162	0	+	2	2	130	106	2.0
CP008925.1	h6.sal.bam	other	3126163	3126163	0	+	3	3	130	106	3.0
CP008925.1	h6.sal.bam	other	3126164	3126164	0	+	0	2	130	103	0.0
CP008925.1	h6.sal.bam	other	3126165	3126165	0	+	0	4	126	101	0.0
CP008925.1	h6.sal.bam	other	3126166	3126166	0	+	4	0	128	100	4.0
CP008925.1	h6.sal.bam	other	3126167	3126167	0	+	1	0	129	100	1.0
CP008925.1	h6.sal.bam	other	3126168	3126168	0	+	2	1	126	102	2.0
CP008925.1	h6.sal.bam	other	3126169	3126169	0	+	3	2	126	105	3.0
CP008925.1	h6.sal.bam	other	3126170	3126170	0	+	0	3	124	108	0.0
CP008925.1	h6.sal.bam	other	3126171	3126171	0	+	0	1	123	107	0.0
CP008925.1	h6.sal.bam	other	3126172	3126172	0	+	0	3	118	106	0.0
CP008925.1	h6.sal.bam	other	3126173	3126173	0	+	1	1	119	104	1.0
CP008925.1	h6.sal.bam	other	3126174	3126174	0	+	3	0	122	103	3.0
CP008925.1	h6.sal.bam	other	3126175	3126175	0	+	4	1	124	103	4.0
CP008925.1	h6.sal.bam	other	3126176	3126176	0	+	3	1	126	102	3.0
CP008925.1	h6.sal.bam	other	3126177	3126177	0	+	1	2	127	105	1.0
CP008925.1	h6.sal.bam	other	3126178	3126178	0	+	1	2	125	105	1.0
CP008925.1	h6.sal.bam	other	3126179	3126179	0	+	3	0	126	107	3.0
CP008925.1	h6.sal.bam	other	3126180	3126180	0	+	0	2	125	108	0.0
CP008925.1	h6.sal.bam	other	3126181	3126181	0	+	0	3	122	106	0.0
CP008925.1	h6.sal.bam	other	3126182	3126182	0	+	1	2	122	105	1.0
CP008925.1	h6.sal.bam	other	3126183	3126183	0	+	1	2	117	104	1.0
CP008925.1	h6.sal.bam	other	3126184	3126184	0	+	0	1	116	104	0.0
CP008925.1	h6.sal.bam	other	3126185	3126185	0	+	1	2	115	104	1.0
CP008925.1	h6.sal.bam	other	3126186	3126186	0	+	1	0	113	104	1.0
CP008925.1	h6.sal.bam	other	3126187	3126187	0	+	0	1	113	104	0.0
CP008925.1	h6.sal.bam	other	3126188	3126188	0	+	1	5	112	107	1.0
CP008925.1	h6.sal.bam	other	3126189	3126189	0	+	0	5	109	105	0.0
CP008925.1	h6.sal.bam	other	3126190	3126190	0	+	1	2	109	101	1.0
CP008925.1	h6.sal.bam	other	3126191	3126191	0	+	3	2	108	101	3.0
CP008925.1	h6.sal.bam	other	3126192	3126192	0	+	6	0	114	99	6.0
CP008925.1	h6.sal.bam	other	3126193	3126193	0	+	2	0	114	99	2.0
CP008925.1	h6.sal.bam	other	3126194	3126194	0	+	1	0	114	106	1.0
CP008925.1	h6.sal.bam	other	3126195	3126195	0	+	3	3	116	108	3.0
CP008925.1	h6.sal.bam	other	3126196	3126196	0	+	0	2	116	105	0.0
CP008925.1	h6.sal.bam	other	3126197	3126197	0	+	0	1	116	104	0.0
CP008925.1	h6.sal.bam	other	3126198	3126198	0	+	0	1	116	105	0.0
CP008925.1	h6.sal.bam	other	3126199	3126199	0	+	1	2	114	104	1.0
CP008925.1	h6.sal.bam	other	3126200	3126200	0	+	3	1	117	102	3.0
CP008925.1	h6.sal.bam	other	3126201	3126201	0	+	10	2	126	104	10.0
CP008925.1	h6.sal.bam	other	3126202	3126202	0	+	0	1	126	102	0.0
CP008925.1	h6.sal.bam	other	3126203	3126203	0	+	1	3	123	102	1.0
CP008925.1	h6.sal.bam	other	3126204	3126204	0	+	3	1	124	103	3.0
CP008925.1	h6.sal.bam	other	3126205	3126205	0	+	2	2	123	102	2.0
CP008925.1	h6.sal.bam	other	3126206	3126206	0	+	1	2	124	101	1.0
CP008925.1	h6.sal.bam	other	3126207	3126207	0	+	0	0	124	100	0.0
CP008925.1	h6.sal.bam	other	3126208	3126208	0	+	3	0	124	101	3.0
CP008925.1	h6.sal.bam	other	3126209	3126209	0	+	2	0	124	102	2.0
CP008925.1	h6.sal.bam	other	3126210	3126210	0	+	1	2	125	102	1.0
CP008925.1	h6.sal.bam	other	3126211	3126211	0	+	1	1	125	100	1.0
CP008925.1	h6.sal.bam	other	3126212	3126212	0	+	1	3	126	99	1.0
CP008925.1	h6.sal.bam	other	3126213	3126213	0	+	1	1	123	99	1.0
CP008925.1	h6.sal.bam	other	3126214	3126214	0	+	1	1	123	98	1.0
CP008925.1	h6.sal.bam	other	3126215	3126215	0	+	0	2	119	100	0.0
CP008925.1	h6.sal.bam	other	3126216	3126216	0	+	0	2	119	98	0.0
CP008925.1	h6.sal.bam	other	3126217	3126217	0	+	3	1	120	102	3.0
CP008925.1	h6.sal.bam	other	3126218	3126218	0	+	1	1	118	101	1.0
CP008925.1	h6.sal.bam	other	3126219	3126219	0	+	5	1	123	103	5.0
CP008925.1	h6.sal.bam	other	3126220	3126220	0	+	1	1	124	104	1.0
CP008925.1	h6.sal.bam	other	3126221	3126221	0	+	2	1	123	107	2.0
CP008925.1	h6.sal.bam	other	3126222	3126222	0	+	1	0	123	108	1.0
CP008925.1	h6.sal.bam	other	3126223	3126223	0	+	1	1	121	109	1.0
CP008925.1	h6.sal.bam	other	3126224	3126224	0	+	1	1	116	110	1.0
CP008925.1	h6.sal.bam	other	3126225	3126225	0	+	0	0	116	115	0.0
CP008925.1	h6.sal.bam	other	3126226	3126226	0	+	0	2	116	115	0.0
CP008925.1	h6.sal.bam	other	3126227	3126227	0	+	1	1	109	114	1.0
CP008925.1	h6.sal.bam	other	3126228	3126228	0	+	2	1	111	118	2.0
CP008925.1	h6.sal.bam	other	3126229	3126229	0	+	0	0	109	117	0.0
CP008925.1	h6.sal.bam	other	3126230	3126230	0	+	1	3	108	117	1.0
CP008925.1	h6.sal.bam	other	3126231	3126231	0	+	1	1	109	121	1.0
CP008925.1	h6.sal.bam	other	3126232	3126232	0	+	0	1	108	123	0.0
CP008925.1	h6.sal.bam	other	3126233	3126233	0	+	2	1	109	125	2.0
CP008925.1	h6.sal.bam	other	3126234	3126234	0	+	0	0	106	125	0.0
CP008925.1	h6.sal.bam	other	3126235	3126235	0	+	0	2	103	139	0.0
CP008925.1	h6.sal.bam	other	3126236	3126236	0	+	1	2	104	262	1.0
CP008925.1	h6.sal.bam	other	3126237	3126237	0	+	0	0	104	266	0.0
CP008925.1	h6.sal.bam	other	3126238	3126238	0	+	2	0	103	268	2.0
CP008925.1	h6.sal.bam	other	3126239	3126239	0	+	3	0	106	268	3.0
CP008925.1	h6.sal.bam	other	3126240	3126240	0	+	1	3	107	268	1.0
CP008925.1	h6.sal.bam	other	3126241	3126241	0	+	1	2	103	270	1.0
CP008925.1	h6.sal.bam	other	3126242	3126242	0	+	2	3	105	268	2.0
CP008925.1	h6.sal.bam	other	3126243	3126243	0	+	0	4	103	265	0.0
CP008925.1	h6.sal.bam	other	3126244	3126244	0	+	1	1	101	267	1.0
CP008925.1	h6.sal.bam	other	3126245	3126245	0	+	0	2	101	266	0.0
CP008925.1	h6.sal.bam	other	3126246	3126246	0	+	2	0	103	267	2.0
CP008925.1	h6.sal.bam	other	3126247	3126247	0	+	1	1	104	270	1.0
CP008925.1	h6.sal.bam	other	3126248	3126248	0	+	0	0	100	271	0.0
CP008925.1	h6.sal.bam	other	3126249	3126249	0	+	2	1	98	271	2.0
CP008925.1	h6.sal.bam	other	3126250	3126250	0	+	0	3	98	270	0.0
CP008925.1	h6.sal.bam	other	3126251	3126251	0	+	0	2	95	267	0.0
CP008925.1	h6.sal.bam	other	3126252	3126252	0	+	2	4	96	266	2.0
CP008925.1	h6.sal.bam	other	3126253	3126253	0	+	1	0	96	286	1.0
CP008925.1	h6.sal.bam	other	3126254	3126254	0	+	0	1	93	289	0.0
CP008925.1	h6.sal.bam	other	3126255	3126255	0	+	2	2	95	291	2.0
CP008925.1	h6.sal.bam	other	3126256	3126256	0	+	1	1	96	289	1.0
CP008925.1	h6.sal.bam	other	3126257	3126257	0	+	3	2	97	288	3.0
CP008925.1	h6.sal.bam	other	3126258	3126258	0	+	2	1	99	289	2.0
CP008925.1	h6.sal.bam	other	3126259	3126259	0	+	1	2	100	288	1.0
CP008925.1	h6.sal.bam	other	3126260	3126260	0	+	1	0	100	286	1.0
CP008925.1	h6.sal.bam	other	3126261	3126261	0	+	1	2	100	287	1.0
CP008925.1	h6.sal.bam	other	3126262	3126262	0	+	0	2	98	285	0.0
CP008925.1	h6.sal.bam	other	3126263	3126263	0	+	0	3	98	286	0.0
CP008925.1	h6.sal.bam	other	3126264	3126264	0	+	0	1	98	286	0.0
CP008925.1	h6.sal.bam	other	3126265	3126265	0	+	0	2	95	285	0.0
CP008925.1	h6.sal.bam	other	3126266	3126266	0	+	0	5	95	283	0.0
CP008925.1	h6.sal.bam	other	3126267	3126267	0	+	2	2	90	279	2.0
CP008925.1	h6.sal.bam	other	3126268	3126268	0	+	0	1	88	278	0.0
CP008925.1	h6.sal.bam	other	3126269	3126269	0	+	2	1	89	277	2.0
CP008925.1	h6.sal.bam	other	3126270	3126270	0	+	0	0	86	276	0.0
CP008925.1	h6.sal.bam	other	3126271	3126271	0	+	1	1	87	280	1.0
CP008925.1	h6.sal.bam	other	3126272	3126272	0	+	0	2	83	280	0.0
CP008925.1	h6.sal.bam	other	3126273	3126273	0	+	0	0	83	280	0.0
CP008925.1	h6.sal.bam	other	3126274	3126274	0	+	0	0	83	282	0.0
CP008925.1	h6.sal.bam	other	3126275	3126275	0	+	3	3	77	282	3.0
CP008925.1	h6.sal.bam	other	3126276	3126276	0	+	2	0	78	279	2.0
CP008925.1	h6.sal.bam	other	3126277	3126277	0	+	3	2	81	279	3.0
CP008925.1	h6.sal.bam	other	3126278	3126278	0	+	0	3	81	277	0.0
CP008925.1	h6.sal.bam	other	3126279	3126279	0	+	0	0	76	276	0.0
CP008925.1	h6.sal.bam	other	3126280	3126280	0	+	0	1	76	277	0.0
CP008925.1	h6.sal.bam	other	3126281	3126281	0	+	2	1	77	277	2.0
CP008925.1	h6.sal.bam	other	3126282	3126282	0	+	0	1	72	277	0.0
CP008925.1	h6.sal.bam	other	3126283	3126283	0	+	0	1	72	278	0.0
CP008925.1	h6.sal.bam	other	3126284	3126284	0	+	1	0	73	280	1.0
CP008925.1	h6.sal.bam	other	3126285	3126285	0	+	2	0	74	280	2.0
CP008925.1	h6.sal.bam	other	3126286	3126286	0	+	1	3	74	280	1.0
CP008925.1	h6.sal.bam	other	3126287	3126287	0	+	2	0	74	280	2.0
CP008925.1	h6.sal.bam	other	3126288	3126288	0	+	0	1	74	284	0.0
CP008925.1	h6.sal.bam	other	3126289	3126289	0	+	2	3	75	284	2.0
CP008925.1	h6.sal.bam	other	3126290	3126290	0	+	3	3	78	281	3.0
CP008925.1	h6.sal.bam	other	3126291	3126291	0	+	0	3	78	280	0.0
CP008925.1	h6.sal.bam	other	3126292	3126292	0	+	1	0	74	282	1.0
CP008925.1	h6.sal.bam	other	3126293	3126293	0	+	1	3	70	283	1.0
CP008925.1	h6.sal.bam	other	3126294	3126294	0	+	1	2	71	282	1.0
CP008925.1	h6.sal.bam	other	3126295	3126295	0	+	1	5	72	280	1.0
CP008925.1	h6.sal.bam	other	3126296	3126296	0	+	2	2	72	275	2.0
CP008925.1	h6.sal.bam	other	3126297	3126297	0	+	1	1	72	274	1.0
CP008925.1	h6.sal.bam	other	3126298	3126298	0	+	0	2	71	275	0.0
CP008925.1	h6.sal.bam	other	3126299	3126299	0	+	2	6	72	273	2.0
CP008925.1	h6.sal.bam	other	3126300	3126300	0	+	0	1	72	271	0.0
CP008925.1	h6.sal.bam	other	3126301	3126301	0	+	2	4	74	272	2.0
CP008925.1	h6.sal.bam	other	3126302	3126302	0	+	0	4	73	268	0.0
CP008925.1	h6.sal.bam	other	3126303	3126303	0	+	3	1	74	264	3.0
CP008925.1	h6.sal.bam	other	3126304	3126304	0	+	0	2	74	265	0.0
CP008925.1	h6.sal.bam	other	3126305	3126305	0	+	0	3	73	263	0.0
CP008925.1	h6.sal.bam	other	3126306	3126306	0	+	0	0	70	260	0.0
CP008925.1	h6.sal.bam	other	3126307	3126307	0	+	1	3	71	262	1.0
CP008925.1	h6.sal.bam	other	3126308	3126308	0	+	0	1	71	259	0.0
CP008925.1	h6.sal.bam	other	3126309	3126309	0	+	0	16	71	258	0.0
CP008925.1	h6.sal.bam	GAAC	3126310	3126310	3126318	+	0	132	71	243	0.0
CP008925.1	h6.sal.bam	other	3126311	3126311	0	+	15	2	85	111	15.0
CP008925.1	h6.sal.bam	GAAC	3126312	3126312	3126318	+	115	0	200	112	115.0
CP008925.1	h6.sal.bam	other	3126313	3126313	0	+	2	0	197	114	2.0
CP008925.1	h6.sal.bam	other	3126314	3126314	0	+	0	2	197	114	0.0
CP008925.1	h6.sal.bam	other	3126315	3126315	0	+	1	3	197	117	1.0
CP008925.1	h6.sal.bam	other	3126316	3126316	0	+	0	2	196	115	0.0
CP008925.1	h6.sal.bam	other	3126317	3126317	0	+	0	2	194	115	0.0
CP008925.1	h6.sal.bam	other	3126318	3126318	0	+	1	1	195	115	1.0
CP008925.1	h6.sal.bam	other	3126319	3126319	0	+	4	0	198	114	4.0
CP008925.1	h6.sal.bam	other	3126320	3126320	0	+	0	3	196	116	0.0
CP008925.1	h6.sal.bam	other	3126321	3126321	0	+	0	1	196	114	0.0
CP008925.1	h6.sal.bam	other	3126322	3126322	0	+	2	2	196	113	2.0
CP008925.1	h6.sal.bam	other	3126323	3126323	0	+	0	0	196	112	0.0
CP008925.1	h6.sal.bam	other	3126324	3126324	0	+	3	0	198	113	3.0
CP008925.1	h6.sal.bam	other	3126325	3126325	0	+	1	1	197	113	1.0
CP008925.1	h6.sal.bam	other	3126326	3126326	0	+	1	0	198	114	1.0
CP008925.1	h6.sal.bam	GAAC	3126327	3126327	3126318	+	0	25	198	114	0.0
CP008925.1	h6.sal.bam	other	3126328	3126328	0	+	3	3	199	92	3.0
CP008925.1	h6.sal.bam	GAAC	3126329	3126329	3126318	+	29	2	228	91	29.0
CP008925.1	h6.sal.bam	other	3126330	3126330	0	+	1	0	227	91	1.0
CP008925.1	h6.sal.bam	other	3126331	3126331	0	+	0	0	226	93	0.0
CP008925.1	h6.sal.bam	other	3126332	3126332	0	+	1	3	224	95	1.0
CP008925.1	h6.sal.bam	other	3126333	3126333	0	+	5	0	227	95	5.0
CP008925.1	h6.sal.bam	other	3126334	3126334	0	+	3	1	229	95	3.0
CP008925.1	h6.sal.bam	other	3126335	3126335	0	+	1	0	229	94	1.0
CP008925.1	h6.sal.bam	other	3126336	3126336	0	+	1	1	229	94	1.0
CP008925.1	h6.sal.bam	other	3126337	3126337	0	+	1	1	230	99	1.0
CP008925.1	h6.sal.bam	other	3126338	3126338	0	+	1	3	231	101	1.0
CP008925.1	h6.sal.bam	other	3126339	3126339	0	+	1	0	232	98	1.0
CP008925.1	h6.sal.bam	other	3126340	3126340	0	+	3	0	234	100	3.0
CP008925.1	h6.sal.bam	other	3126341	3126341	0	+	0	1	234	101	0.0
CP008925.1	h6.sal.bam	other	3126342	3126342	0	+	0	1	230	101	0.0
CP008925.1	h6.sal.bam	other	3126343	3126343	0	+	0	2	230	103	0.0
CP008925.1	h6.sal.bam	other	3126344	3126344	0	+	0	2	230	103	0.0
CP008925.1	h6.sal.bam	other	3126345	3126345	0	+	0	1	229	102	0.0
CP008925.1	h6.sal.bam	other	3126346	3126346	0	+	0	1	229	101	0.0
CP008925.1	h6.sal.bam	other	3126347	3126347	0	+	0	2	229	100	0.0
CP008925.1	h6.sal.bam	other	3126348	3126348	0	+	0	1	228	103	0.0
CP008925.1	h6.sal.bam	other	3126349	3126349	0	+	2	0	230	104	2.0
CP008925.1	h6.sal.bam	other	3126350	3126350	0	+	3	0	231	105	3.0
CP008925.1	h6.sal.bam	other	3126351	3126351	0	+	0	0	229	105	0.0
CP008925.1	h6.sal.bam	other	3126352	3126352	0	+	2	1	228	110	2.0
CP008925.1	h6.sal.bam	other	3126353	3126353	0	+	2	2	230	110	2.0
CP008925.1	h6.sal.bam	other	3126354	3126354	0	+	0	1	230	109	0.0
CP008925.1	h6.sal.bam	GAAC	3126355	3126355	3126363	+	1	1	231	111	1.0
CP008925.1	h6.sal.bam	other	3126356	3126356	0	+	2	1	232	111	2.0
CP008925.1	h6.sal.bam	GAAC	3126357	3126357	3126363	+	2	2	234	112	2.0
CP008925.1	h6.sal.bam	other	3126358	3126358	0	+	2	2	236	110	2.0
CP008925.1	h6.sal.bam	other	3126359	3126359	0	+	4	1	239	111	4.0
CP008925.1	h6.sal.bam	other	3126360	3126360	0	+	0	2	237	110	0.0
CP008925.1	h6.sal.bam	other	3126361	3126361	0	+	5	0	241	109	5.0
CP008925.1	h6.sal.bam	other	3126362	3126362	0	+	0	4	238	109	0.0
CP008925.1	h6.sal.bam	other	3126363	3126363	0	+	4	3	242	109	4.0
CP008925.1	h6.sal.bam	other	3126364	3126364	0	+	1	1	238	107	1.0
CP008925.1	h6.sal.bam	other	3126365	3126365	0	+	0	1	238	108	0.0
CP008925.1	h6.sal.bam	other	3126366	3126366	0	+	0	5	238	108	0.0
CP008925.1	h6.sal.bam	other	3126367	3126367	0	+	1	1	238	104	1.0
CP008925.1	h6.sal.bam	other	3126368	3126368	0	+	3	2	241	103	3.0
CP008925.1	h6.sal.bam	other	3126369	3126369	0	+	0	0	239	107	0.0
CP008925.1	h6.sal.bam	other	3126370	3126370	0	+	0	1	236	108	0.0
CP008925.1	h6.sal.bam	other	3126371	3126371	0	+	0	1	236	107	0.0
CP008925.1	h6.sal.bam	GAAC	3126372	3126372	3126363	+	0	2	234	107	0.0
CP008925.1	h6.sal.bam	other	3126373	3126373	0	+	0	0	234	105	0.0
CP008925.1	h6.sal.bam	GAAC	3126374	3126374	3126363	+	2	3	235	109	2.0
CP008925.1	h6.sal.bam	other	3126375	3126375	0	+	0	2	233	110	0.0
CP008925.1	h6.sal.bam	other	3126376	3126376	0	+	3	0	236	108	3.0
CP008925.1	h6.sal.bam	other	3126377	3126377	0	+	1	1	237	123	1.0
CP008925.1	h6.sal.bam	other	3126378	3126378	0	+	0	1	234	122	0.0
CP008925.1	h6.sal.bam	GTTC	3126379	3126379	3126387	+	1	0	235	121	1.0
CP008925.1	h6.sal.bam	other	3126380	3126380	0	+	1	0	236	121	1.0
CP008925.1	h6.sal.bam	GTTC	3126381	3126381	3126387	+	0	2	236	124	0.0
CP008925.1	h6.sal.bam	other	3126382	3126382	0	+	4	1	239	127	4.0
CP008925.1	h6.sal.bam	other	3126383	3126383	0	+	0	0	238	129	0.0
CP008925.1	h6.sal.bam	other	3126384	3126384	0	+	0	0	220	129	0.0
CP008925.1	h6.sal.bam	other	3126385	3126385	0	+	1	1	220	130	1.0
CP008925.1	h6.sal.bam	other	3126386	3126386	0	+	4	2	224	131	4.0
CP008925.1	h6.sal.bam	other	3126387	3126387	0	+	3	1	118	130	3.0
CP008925.1	h6.sal.bam	other	3126388	3126388	0	+	2	1	118	129	2.0
CP008925.1	h6.sal.bam	other	3126389	3126389	0	+	0	4	118	130	0.0
CP008925.1	h6.sal.bam	other	3126390	3126390	0	+	1	1	118	128	1.0
CP008925.1	h6.sal.bam	other	3126391	3126391	0	+	0	2	118	129	0.0
CP008925.1	h6.sal.bam	other	3126392	3126392	0	+	0	1	117	128	0.0
CP008925.1	h6.sal.bam	other	3126393	3126393	0	+	2	0	119	129	2.0
CP008925.1	h6.sal.bam	other	3126394	3126394	0	+	5	2	120	129	5.0
CP008925.1	h6.sal.bam	other	3126395	3126395	0	+	2	2	122	128	2.0
CP008925.1	h6.sal.bam	GTTC	3126396	3126396	3126387	+	1	0	121	126	1.0
CP008925.1	h6.sal.bam	other	3126397	3126397	0	+	1	1	122	129	1.0
CP008925.1	h6.sal.bam	GTTC	3126398	3126398	3126387	+	1	1	120	129	1.0
CP008925.1	h6.sal.bam	other	3126399	3126399	0	+	0	0	119	128	0.0
CP008925.1	h6.sal.bam	other	3126400	3126400	0	+	0	1	118	129	0.0
CP008925.1	h6.sal.bam	other	3126401	3126401	0	+	0	1	118	128	0.0
CP008925.1	h6.sal.bam	other	3126402	3126402	0	+	0	2	118	127	0.0
CP008925.1	h6.sal.bam	other	3126403	3126403	0	+	2	2	115	128	2.0
CP008925.1	h6.sal.bam	other	3126404	3126404	0	+	0	2	88	128	0.0
CP008925.1	h6.sal.bam	other	3126405	3126405	0	+	2	2	90	126	2.0
CP008925.1	h6.sal.bam	other	3126406	3126406	0	+	1	4	91	126	1.0
CP008925.1	h6.sal.bam	other	3126407	3126407	0	+	3	1	92	124	3.0
CP008925.1	h6.sal.bam	other	3126408	3126408	0	+	1	0	88	125	1.0
CP008925.1	h6.sal.bam	other	3126409	3126409	0	+	2	0	86	125	2.0
CP008925.1	h6.sal.bam	other	3126410	3126410	0	+	0	2	86	125	0.0
CP008925.1	h6.sal.bam	other	3126411	3126411	0	+	0	4	86	125	0.0
CP008925.1	h6.sal.bam	other	3126412	3126412	0	+	4	3	89	123	4.0
CP008925.1	h6.sal.bam	other	3126413	3126413	0	+	2	1	89	122	2.0
CP008925.1	h6.sal.bam	other	3126414	3126414	0	+	1	1	87	123	1.0
CP008925.1	h6.sal.bam	other	3126415	3126415	0	+	0	1	87	123	0.0
CP008925.1	h6.sal.bam	other	3126416	3126416	0	+	1	1	88	123	1.0
CP008925.1	h6.sal.bam	other	3126417	3126417	0	+	0	3	88	123	0.0
CP008925.1	h6.sal.bam	other	3126418	3126418	0	+	0	3	88	121	0.0
CP008925.1	h6.sal.bam	other	3126419	3126419	0	+	2	2	90	119	2.0
CP008925.1	h6.sal.bam	other	3126420	3126420	0	+	5	3	95	117	5.0
CP008925.1	h6.sal.bam	other	3126421	3126421	0	+	1	1	96	114	1.0
CP008925.1	h6.sal.bam	other	3126422	3126422	0	+	0	0	96	113	0.0
CP008925.1	h6.sal.bam	other	3126423	3126423	0	+	0	2	96	117	0.0
CP008925.1	h6.sal.bam	other	3126424	3126424	0	+	0	1	94	116	0.0
CP008925.1	h6.sal.bam	other	3126425	3126425	0	+	3	3	94	117	3.0
CP008925.1	h6.sal.bam	other	3126426	3126426	0	+	7	2	101	114	7.0
CP008925.1	h6.sal.bam	other	3126427	3126427	0	+	2	1	99	115	2.0
CP008925.1	h6.sal.bam	other	3126428	3126428	0	+	0	1	99	114	0.0
CP008925.1	h6.sal.bam	other	3126429	3126429	0	+	0	2	99	115	0.0
CP008925.1	h6.sal.bam	other	3126430	3126430	0	+	1	2	99	114	1.0
CP008925.1	h6.sal.bam	other	3126431	3126431	0	+	1	1	98	113	1.0
CP008925.1	h6.sal.bam	other	3126432	3126432	0	+	0	0	96	113	0.0
CP008925.1	h6.sal.bam	other	3126433	3126433	0	+	4	3	98	115	4.0
CP008925.1	h6.sal.bam	other	3126434	3126434	0	+	2	1	96	112	2.0
CP008925.1	h6.sal.bam	other	3126435	3126435	0	+	2	0	98	111	2.0
CP008925.1	h6.sal.bam	other	3126436	3126436	0	+	1	3	94	114	1.0
CP008925.1	h6.sal.bam	other	3126437	3126437	0	+	1	2	94	111	1.0
CP008925.1	h6.sal.bam	other	3126438	3126438	0	+	2	1	92	111	2.0
CP008925.1	h6.sal.bam	other	3126439	3126439	0	+	4	2	95	112	4.0
CP008925.1	h6.sal.bam	other	3126440	3126440	0	+	2	1	96	110	2.0
CP008925.1	h6.sal.bam	other	3126441	3126441	0	+	0	1	96	109	0.0
CP008925.1	h6.sal.bam	other	3126442	3126442	0	+	2	0	95	110	2.0
CP008925.1	h6.sal.bam	other	3126443	3126443	0	+	0	6	95	111	0.0
CP008925.1	h6.sal.bam	other	3126444	3126444	0	+	1	1	96	105	1.0
CP008925.1	h6.sal.bam	other	3126445	3126445	0	+	2	1	97	105	2.0
CP008925.1	h6.sal.bam	other	3126446	3126446	0	+	4	0	101	103	4.0
CP008925.1	h6.sal.bam	other	3126447	3126447	0	+	2	0	103	106	2.0
CP008925.1	h6.sal.bam	other	3126448	3126448	0	+	4	4	107	106	4.0
CP008925.1	h6.sal.bam	other	3126449	3126449	0	+	2	4	107	103	2.0
CP008925.1	h6.sal.bam	GTTC	3126450	3126450	3126458	+	0	15	107	99	0.0
CP008925.1	h6.sal.bam	other	3126451	3126451	0	+	1	0	106	87	1.0
CP008925.1	h6.sal.bam	GTTC	3126452	3126452	3126458	+	6	0	111	87	6.0
CP008925.1	h6.sal.bam	other	3126453	3126453	0	+	2	1	113	87	2.0
CP008925.1	h6.sal.bam	other	3126454	3126454	0	+	0	0	112	86	0.0
CP008925.1	h6.sal.bam	other	3126455	3126455	0	+	0	2	111	87	0.0
CP008925.1	h6.sal.bam	other	3126456	3126456	0	+	3	5	114	86	3.0
CP008925.1	h6.sal.bam	other	3126457	3126457	0	+	3	3	113	81	3.0
CP008925.1	h6.sal.bam	other	3126458	3126458	0	+	5	1	118	78	5.0
CP008925.1	h6.sal.bam	other	3126459	3126459	0	+	1	1	119	77	1.0
CP008925.1	h6.sal.bam	other	3126460	3126460	0	+	1	2	119	81	1.0
CP008925.1	h6.sal.bam	other	3126461	3126461	0	+	2	1	117	79	2.0
CP008925.1	h6.sal.bam	other	3126462	3126462	0	+	1	2	115	78	1.0
CP008925.1	h6.sal.bam	other	3126463	3126463	0	+	0	1	113	84	0.0
CP008925.1	h6.sal.bam	other	3126464	3126464	0	+	2	1	115	83	2.0
CP008925.1	h6.sal.bam	other	3126465	3126465	0	+	2	1	116	86	2.0
CP008925.1	h6.sal.bam	other	3126466	3126466	0	+	2	1	118	87	2.0
CP008925.1	h6.sal.bam	GTTC	3126467	3126467	3126458	+	1	2	119	88	1.0
CP008925.1	h6.sal.bam	other	3126468	3126468	0	+	1	0	118	86	1.0
CP008925.1	h6.sal.bam	GTTC	3126469	3126469	3126458	+	2	1	115	86	2.0
CP008925.1	h6.sal.bam	other	3126470	3126470	0	+	0	0	113	92	0.0
CP008925.1	h6.sal.bam	other	3126471	3126471	0	+	0	3	112	92	0.0
CP008925.1	h6.sal.bam	other	3126472	3126472	0	+	4	1	115	90	4.0
CP008925.1	h6.sal.bam	other	3126473	3126473	0	+	2	0	116	89	2.0
CP008925.1	h6.sal.bam	other	3126474	3126474	0	+	4	2	120	93	4.0
CP008925.1	h6.sal.bam	other	3126475	3126475	0	+	0	0	120	92	0.0
CP008925.1	h6.sal.bam	other	3126476	3126476	0	+	1	0	121	97	1.0
CP008925.1	h6.sal.bam	other	3126477	3126477	0	+	1	3	122	99	1.0
CP008925.1	h6.sal.bam	other	3126478	3126478	0	+	2	3	123	104	2.0
CP008925.1	h6.sal.bam	other	3126479	3126479	0	+	1	1	122	105	1.0
CP008925.1	h6.sal.bam	other	3126480	3126480	0	+	3	2	122	105	3.0
CP008925.1	h6.sal.bam	other	3126481	3126481	0	+	0	0	120	103	0.0
CP008925.1	h6.sal.bam	other	3126482	3126482	0	+	1	2	121	110	1.0
CP008925.1	h6.sal.bam	other	3126483	3126483	0	+	1	0	119	111	1.0
CP008925.1	h6.sal.bam	other	3126484	3126484	0	+	2	1	120	114	2.0
CP008925.1	h6.sal.bam	other	3126485	3126485	0	+	4	1	124	113	4.0
CP008925.1	h6.sal.bam	other	3126486	3126486	0	+	0	1	124	112	0.0
CP008925.1	h6.sal.bam	other	3126487	3126487	0	+	1	2	122	114	1.0
CP008925.1	h6.sal.bam	GTTC	3126488	3126488	3126496	+	0	1	120	112	0.0
CP008925.1	h6.sal.bam	other	3126489	3126489	0	+	1	1	120	113	1.0
CP008925.1	h6.sal.bam	GTTC	3126490	3126490	3126496	+	2	1	122	114	2.0
CP008925.1	h6.sal.bam	other	3126491	3126491	0	+	2	1	123	113	2.0
CP008925.1	h6.sal.bam	other	3126492	3126492	0	+	5	2	125	113	5.0
CP008925.1	h6.sal.bam	other	3126493	3126493	0	+	3	1	128	115	3.0
CP008925.1	h6.sal.bam	other	3126494	3126494	0	+	0	0	128	114	0.0
CP008925.1	h6.sal.bam	other	3126495	3126495	0	+	0	4	124	114	0.0
CP008925.1	h6.sal.bam	other	3126496	3126496	0	+	1	0	124	115	1.0
CP008925.1	h6.sal.bam	other	3126497	3126497	0	+	0	0	124	115	0.0
CP008925.1	h6.sal.bam	other	3126498	3126498	0	+	0	1	124	116	0.0
CP008925.1	h6.sal.bam	other	3126499	3126499	0	+	1	3	125	115	1.0
CP008925.1	h6.sal.bam	other	3126500	3126500	0	+	0	0	122	112	0.0
CP008925.1	h6.sal.bam	other	3126501	3126501	0	+	2	3	117	121	2.0
CP008925.1	h6.sal.bam	other	3126502	3126502	0	+	2	0	117	118	2.0
CP008925.1	h6.sal.bam	other	3126503	3126503	0	+	0	1	117	118	0.0
CP008925.1	h6.sal.bam	other	3126504	3126504	0	+	2	1	119	123	2.0
CP008925.1	h6.sal.bam	GTTC	3126505	3126505	3126496	+	1	2	117	132	1.0
CP008925.1	h6.sal.bam	other	3126506	3126506	0	+	1	0	118	132	1.0
CP008925.1	h6.sal.bam	GTTC	3126507	3126507	3126496	+	4	2	118	134	4.0
CP008925.1	h6.sal.bam	other	3126508	3126508	0	+	0	0	117	134	0.0
CP008925.1	h6.sal.bam	other	3126509	3126509	0	+	2	1	117	137	2.0
CP008925.1	h6.sal.bam	other	3126510	3126510	0	+	0	2	115	137	0.0
CP008925.1	h6.sal.bam	other	3126511	3126511	0	+	2	1	117	139	2.0
CP008925.1	h6.sal.bam	other	3126512	3126512	0	+	1	3	118	138	1.0
CP008925.1	h6.sal.bam	other	3126513	3126513	0	+	1	0	117	135	1.0
CP008925.1	h6.sal.bam	other	3126514	3126514	0	+	2	0	114	135	2.0
CP008925.1	h6.sal.bam	other	3126515	3126515	0	+	4	0	116	135	4.0
CP008925.1	h6.sal.bam	other	3126516	3126516	0	+	5	2	121	135	5.0
CP008925.1	h6.sal.bam	other	3126517	3126517	0	+	1	1	120	142	1.0
CP008925.1	h6.sal.bam	other	3126518	3126518	0	+	3	2	123	141	3.0
CP008925.1	h6.sal.bam	other	3126519	3126519	0	+	2	2	123	139	2.0
CP008925.1	h6.sal.bam	other	3126520	3126520	0	+	2	0	120	141	2.0
CP008925.1	h6.sal.bam	other	3126521	3126521	0	+	1	0	121	141	1.0
CP008925.1	h6.sal.bam	GTTC	3126522	3126522	3126530	+	0	2	119	143	0.0
CP008925.1	h6.sal.bam	other	3126523	3126523	0	+	1	0	115	147	1.0
CP008925.1	h6.sal.bam	GTTC	3126524	3126524	3126530	+	1	0	115	147	1.0
CP008925.1	h6.sal.bam	other	3126525	3126525	0	+	0	4	115	148	0.0
CP008925.1	h6.sal.bam	other	3126526	3126526	0	+	0	0	115	144	0.0
CP008925.1	h6.sal.bam	other	3126527	3126527	0	+	3	1	111	144	3.0
CP008925.1	h6.sal.bam	other	3126528	3126528	0	+	1	0	111	143	1.0
CP008925.1	h6.sal.bam	other	3126529	3126529	0	+	3	0	114	146	3.0
CP008925.1	h6.sal.bam	other	3126530	3126530	0	+	1	1	115	146	1.0
CP008925.1	h6.sal.bam	other	3126531	3126531	0	+	0	3	112	145	0.0
CP008925.1	h6.sal.bam	other	3126532	3126532	0	+	1	1	109	143	1.0
CP008925.1	h6.sal.bam	other	3126533	3126533	0	+	0	5	105	148	0.0
CP008925.1	h6.sal.bam	other	3126534	3126534	0	+	1	3	105	144	1.0
CP008925.1	h6.sal.bam	GAAC	3126535	3126535	3126543	+	1	5	105	142	1.0
CP008925.1	h6.sal.bam	other	3126536	3126536	0	+	3	1	107	139	3.0
CP008925.1	h6.sal.bam	GAAC	3126537	3126537	3126543	+	6	0	112	138	6.0
CP008925.1	h6.sal.bam	other	3126538	3126538	0	+	3	1	113	139	3.0
CP008925.1	h6.sal.bam	GTTC	3126539	3126539	3126530	+	3	4	112	139	3.0
CP008925.1	h6.sal.bam	other	3126540	3126540	0	+	1	2	113	136	1.0
CP008925.1	h6.sal.bam	GTTC	3126541	3126541	3126530	+	1	1	114	138	1.0
CP008925.1	h6.sal.bam	other	3126542	3126542	0	+	4	5	117	138	4.0
CP008925.1	h6.sal.bam	other	3126543	3126543	0	+	8	3	124	136	8.0
CP008925.1	h6.sal.bam	other	3126544	3126544	0	+	2	4	124	135	2.0
CP008925.1	h6.sal.bam	other	3126545	3126545	0	+	0	0	124	131	0.0
CP008925.1	h6.sal.bam	other	3126546	3126546	0	+	2	2	125	132	2.0
CP008925.1	h6.sal.bam	other	3126547	3126547	0	+	2	0	121	132	2.0
CP008925.1	h6.sal.bam	other	3126548	3126548	0	+	2	3	119	136	2.0
CP008925.1	h6.sal.bam	other	3126549	3126549	0	+	4	0	121	135	4.0
CP008925.1	h6.sal.bam	other	3126550	3126550	0	+	1	2	122	138	1.0
CP008925.1	h6.sal.bam	other	3126551	3126551	0	+	1	3	123	138	1.0
CP008925.1	h6.sal.bam	GAAC	3126552	3126552	3126543	+	2	3	124	135	2.0
CP008925.1	h6.sal.bam	other	3126553	3126553	0	+	1	5	122	136	1.0
CP008925.1	h6.sal.bam	GAAC	3126554	3126554	3126543	+	4	3	123	131	4.0
CP008925.1	h6.sal.bam	other	3126555	3126555	0	+	1	1	123	130	1.0
CP008925.1	h6.sal.bam	other	3126556	3126556	0	+	0	5	123	130	0.0
CP008925.1	h6.sal.bam	other	3126557	3126557	0	+	1	3	124	125	1.0
CP008925.1	h6.sal.bam	other	3126558	3126558	0	+	2	4	120	124	2.0
CP008925.1	h6.sal.bam	other	3126559	3126559	0	+	2	0	122	128	2.0
CP008925.1	h6.sal.bam	other	3126560	3126560	0	+	1	1	123	131	1.0
CP008925.1	h6.sal.bam	other	3126561	3126561	0	+	2	1	125	130	2.0
CP008925.1	h6.sal.bam	other	3126562	3126562	0	+	3	0	126	132	3.0
CP008925.1	h6.sal.bam	other	3126563	3126563	0	+	0	1	126	134	0.0
CP008925.1	h6.sal.bam	other	3126564	3126564	0	+	0	2	124	136	0.0
CP008925.1	h6.sal.bam	other	3126565	3126565	0	+	0	0	122	134	0.0
CP008925.1	h6.sal.bam	other	3126566	3126566	0	+	2	2	124	134	2.0
CP008925.1	h6.sal.bam	other	3126567	3126567	0	+	0	4	118	134	0.0
CP008925.1	h6.sal.bam	other	3126568	3126568	0	+	0	2	116	135	0.0
CP008925.1	h6.sal.bam	other	3126569	3126569	0	+	1	2	117	136	1.0
CP008925.1	h6.sal.bam	other	3126570	3126570	0	+	1	2	118	138	1.0
CP008925.1	h6.sal.bam	other	3126571	3126571	0	+	0	1	117	136	0.0
CP008925.1	h6.sal.bam	other	3126572	3126572	0	+	1	0	118	136	1.0
CP008925.1	h6.sal.bam	other	3126573	3126573	0	+	1	5	119	138	1.0
CP008925.1	h6.sal.bam	other	3126574	3126574	0	+	3	3	121	136	3.0
CP008925.1	h6.sal.bam	other	3126575	3126575	0	+	3	0	124	133	3.0
CP008925.1	h6.sal.bam	other	3126576	3126576	0	+	3	2	125	133	3.0
CP008925.1	h6.sal.bam	other	3126577	3126577	0	+	2	3	125	137	2.0
CP008925.1	h6.sal.bam	other	3126578	3126578	0	+	0	2	122	135	0.0
CP008925.1	h6.sal.bam	other	3126579	3126579	0	+	1	2	123	134	1.0
CP008925.1	h6.sal.bam	other	3126580	3126580	0	+	2	2	125	132	2.0
CP008925.1	h6.sal.bam	other	3126581	3126581	0	+	1	2	124	130	1.0
CP008925.1	h6.sal.bam	other	3126582	3126582	0	+	2	2	123	133	2.0
CP008925.1	h6.sal.bam	other	3126583	3126583	0	+	2	3	125	140	2.0
CP008925.1	h6.sal.bam	other	3126584	3126584	0	+	4	3	126	138	4.0
CP008925.1	h6.sal.bam	other	3126585	3126585	0	+	6	2	132	138	6.0
CP008925.1	h6.sal.bam	other	3126586	3126586	0	+	3	0	135	137	3.0
CP008925.1	h6.sal.bam	other	3126587	3126587	0	+	1	0	134	138	1.0
CP008925.1	h6.sal.bam	other	3126588	3126588	0	+	0	0	132	139	0.0
CP008925.1	h6.sal.bam	other	3126589	3126589	0	+	3	5	131	139	3.0
CP008925.1	h6.sal.bam	other	3126590	3126590	0	+	0	1	131	134	0.0
CP008925.1	h6.sal.bam	other	3126591	3126591	0	+	3	2	129	139	3.0
CP008925.1	h6.sal.bam	other	3126592	3126592	0	+	1	0	129	138	1.0
CP008925.1	h6.sal.bam	other	3126593	3126593	0	+	2	3	127	139	2.0
CP008925.1	h6.sal.bam	other	3126594	3126594	0	+	1	1	127	136	1.0
CP008925.1	h6.sal.bam	other	3126595	3126595	0	+	1	1	126	139	1.0
CP008925.1	h6.sal.bam	other	3126596	3126596	0	+	5	1	128	141	5.0
CP008925.1	h6.sal.bam	other	3126597	3126597	0	+	0	6	128	142	0.0
CP008925.1	h6.sal.bam	other	3126598	3126598	0	+	0	0	128	139	0.0
CP008925.1	h6.sal.bam	other	3126599	3126599	0	+	4	1	132	141	4.0
CP008925.1	h6.sal.bam	other	3126600	3126600	0	+	0	2	132	147	0.0
CP008925.1	h6.sal.bam	other	3126601	3126601	0	+	1	0	130	149	1.0
CP008925.1	h6.sal.bam	other	3126602	3126602	0	+	1	0	130	153	1.0
CP008925.1	h6.sal.bam	other	3126603	3126603	0	+	0	2	126	154	0.0
CP008925.1	h6.sal.bam	other	3126604	3126604	0	+	1	0	127	154	1.0
CP008925.1	h6.sal.bam	other	3126605	3126605	0	+	0	2	127	154	0.0
CP008925.1	h6.sal.bam	other	3126606	3126606	0	+	2	2	129	152	2.0
CP008925.1	h6.sal.bam	other	3126607	3126607	0	+	5	2	133	157	5.0
CP008925.1	h6.sal.bam	other	3126608	3126608	0	+	0	1	133	159	0.0
CP008925.1	h6.sal.bam	other	3126609	3126609	0	+	2	1	134	159	2.0
CP008925.1	h6.sal.bam	other	3126610	3126610	0	+	4	2	137	159	4.0
CP008925.1	h6.sal.bam	other	3126611	3126611	0	+	1	1	129	158	1.0
CP008925.1	h6.sal.bam	other	3126612	3126612	0	+	1	1	130	159	1.0
CP008925.1	h6.sal.bam	other	3126613	3126613	0	+	5	0	128	161	5.0
CP008925.1	h6.sal.bam	other	3126614	3126614	0	+	2	2	130	161	2.0
CP008925.1	h6.sal.bam	other	3126615	3126615	0	+	0	3	128	162	0.0
CP008925.1	h6.sal.bam	other	3126616	3126616	0	+	0	1	124	159	0.0
CP008925.1	h6.sal.bam	other	3126617	3126617	0	+	0	3	124	158	0.0
CP008925.1	h6.sal.bam	other	3126618	3126618	0	+	1	2	117	156	1.0
CP008925.1	h6.sal.bam	other	3126619	3126619	0	+	4	0	119	154	4.0
CP008925.1	h6.sal.bam	other	3126620	3126620	0	+	1	1	120	154	1.0
CP008925.1	h6.sal.bam	other	3126621	3126621	0	+	0	2	117	153	0.0
CP008925.1	h6.sal.bam	other	3126622	3126622	0	+	6	4	121	155	6.0
CP008925.1	h6.sal.bam	other	3126623	3126623	0	+	1	2	120	152	1.0
CP008925.1	h6.sal.bam	other	3126624	3126624	0	+	0	3	118	152	0.0
CP008925.1	h6.sal.bam	other	3126625	3126625	0	+	3	2	120	149	3.0
CP008925.1	h6.sal.bam	other	3126626	3126626	0	+	5	0	121	148	5.0
CP008925.1	h6.sal.bam	other	3126627	3126627	0	+	1	4	122	149	1.0
CP008925.1	h6.sal.bam	other	3126628	3126628	0	+	3	0	121	146	3.0
CP008925.1	h6.sal.bam	other	3126629	3126629	0	+	0	2	121	146	0.0
CP008925.1	h6.sal.bam	other	3126630	3126630	0	+	1	3	121	146	1.0
CP008925.1	h6.sal.bam	other	3126631	3126631	0	+	0	1	121	144	0.0
CP008925.1	h6.sal.bam	other	3126632	3126632	0	+	0	0	118	143	0.0
CP008925.1	h6.sal.bam	other	3126633	3126633	0	+	1	8	116	146	1.0
CP008925.1	h6.sal.bam	other	3126634	3126634	0	+	1	3	117	142	1.0
CP008925.1	h6.sal.bam	other	3126635	3126635	0	+	0	1	117	140	0.0
CP008925.1	h6.sal.bam	other	3126636	3126636	0	+	3	1	118	141	3.0
CP008925.1	h6.sal.bam	other	3126637	3126637	0	+	0	2	115	141	0.0
CP008925.1	h6.sal.bam	other	3126638	3126638	0	+	0	3	115	139	0.0
CP008925.1	h6.sal.bam	other	3126639	3126639	0	+	1	0	116	137	1.0
CP008925.1	h6.sal.bam	other	3126640	3126640	0	+	1	2	115	138	1.0
CP008925.1	h6.sal.bam	other	3126641	3126641	0	+	1	5	116	136	1.0
CP008925.1	h6.sal.bam	other	3126642	3126642	0	+	0	0	115	131	0.0
CP008925.1	h6.sal.bam	other	3126643	3126643	0	+	0	3	115	133	0.0
CP008925.1	h6.sal.bam	other	3126644	3126644	0	+	0	4	113	131	0.0
CP008925.1	h6.sal.bam	other	3126645	3126645	0	+	1	0	113	127	1.0
CP008925.1	h6.sal.bam	other	3126646	3126646	0	+	4	2	117	127	4.0
CP008925.1	h6.sal.bam	other	3126647	3126647	0	+	1	1	117	129	1.0
CP008925.1	h6.sal.bam	other	3126648	3126648	0	+	0	3	116	128	0.0
CP008925.1	h6.sal.bam	other	3126649	3126649	0	+	3	3	114	126	3.0
CP008925.1	h6.sal.bam	other	3126650	3126650	0	+	1	0	115	123	1.0
CP008925.1	h6.sal.bam	other	3126651	3126651	0	+	3	3	115	125	3.0
CP008925.1	h6.sal.bam	other	3126652	3126652	0	+	4	1	117	123	4.0
CP008925.1	h6.sal.bam	other	3126653	3126653	0	+	0	1	116	124	0.0
CP008925.1	h6.sal.bam	other	3126654	3126654	0	+	2	3	115	124	2.0
CP008925.1	h6.sal.bam	other	3126655	3126655	0	+	3	1	118	122	3.0
CP008925.1	h6.sal.bam	other	3126656	3126656	0	+	2	2	120	125	2.0
CP008925.1	h6.sal.bam	GTTC	3126657	3126657	3126665	+	0	10	118	123	0.0
CP008925.1	h6.sal.bam	other	3126658	3126658	0	+	4	0	113	113	4.0
CP008925.1	h6.sal.bam	GTTC	3126659	3126659	3126665	+	8	3	121	113	8.0
CP008925.1	h6.sal.bam	other	3126660	3126660	0	+	4	1	118	110	4.0
CP008925.1	h6.sal.bam	other	3126661	3126661	0	+	2	1	117	110	2.0
CP008925.1	h6.sal.bam	other	3126662	3126662	0	+	2	1	118	109	2.0
CP008925.1	h6.sal.bam	other	3126663	3126663	0	+	2	0	118	109	2.0
CP008925.1	h6.sal.bam	other	3126664	3126664	0	+	1	3	119	109	1.0
CP008925.1	h6.sal.bam	other	3126665	3126665	0	+	1	4	119	109	1.0
CP008925.1	h6.sal.bam	other	3126666	3126666	0	+	0	0	117	105	0.0
CP008925.1	h6.sal.bam	other	3126667	3126667	0	+	0	1	116	105	0.0
CP008925.1	h6.sal.bam	other	3126668	3126668	0	+	0	0	115	104	0.0
CP008925.1	h6.sal.bam	other	3126669	3126669	0	+	4	4	118	105	4.0
CP008925.1	h6.sal.bam	other	3126670	3126670	0	+	4	3	116	102	4.0
CP008925.1	h6.sal.bam	other	3126671	3126671	0	+	1	3	117	99	1.0
CP008925.1	h6.sal.bam	other	3126672	3126672	0	+	0	1	117	97	0.0
CP008925.1	h6.sal.bam	other	3126673	3126673	0	+	2	2	119	98	2.0
CP008925.1	h6.sal.bam	GTTC	3126674	3126674	3126665	+	1	10	118	97	0.6666666666666666
CP008925.1	h6.sal.bam	other	3126675	3126675	0	+	6	1	124	87	4.0
CP008925.1	h6.sal.bam	GTTC	3126676	3126676	3126665	+	13	5	136	87	8.666666666666666
CP008925.1	h6.sal.bam	other	3126677	3126677	0	+	1	0	136	82	0.6666666666666666
CP008925.1	h6.sal.bam	other	3126678	3126678	0	+	3	2	139	84	3.0
CP008925.1	h6.sal.bam	other	3126679	3126679	0	+	3	2	140	83	2.0
CP008925.1	h6.sal.bam	other	3126680	3126680	0	+	2	2	142	81	1.0
CP008925.1	h6.sal.bam	other	3126681	3126681	0	+	1	3	137	82	0.5
CP008925.1	h6.sal.bam	other	3126682	3126682	0	+	4	4	141	80	2.0
CP008925.1	h6.sal.bam	other	3126683	3126683	0	+	1	1	142	76	0.5
CP008925.1	h6.sal.bam	other	3126684	3126684	0	+	4	1	144	76	2.0
CP008925.1	h6.sal.bam	other	3126685	3126685	0	+	2	1	142	76	1.0
CP008925.1	h6.sal.bam	other	3126686	3126686	0	+	0	3	135	75	0.0
CP008925.1	h6.sal.bam	other	3126687	3126687	0	+	1	3	136	72	0.5
CP008925.1	h6.sal.bam	other	3126688	3126688	0	+	3	3	139	70	1.5
CP008925.1	h6.sal.bam	other	3126689	3126689	0	+	2	1	140	68	1.0
CP008925.1	h6.sal.bam	other	3126690	3126690	0	+	8	0	148	67	4.0
CP008925.1	h6.sal.bam	other	3126691	3126691	0	+	2	0	150	67	1.0
CP008925.1	h6.sal.bam	other	3126692	3126692	0	+	2	1	151	72	1.0
CP008925.1	h6.sal.bam	other	3126693	3126693	0	+	0	0	146	73	0.0
CP008925.1	h6.sal.bam	other	3126694	3126694	0	+	0	0	146	74	0.0
CP008925.1	h6.sal.bam	other	3126695	3126695	0	+	1	0	147	75	0.5
CP008925.1	h6.sal.bam	other	3126696	3126696	0	+	1	2	142	76	0.5
CP008925.1	h6.sal.bam	other	3126697	3126697	0	+	4	1	145	76	2.0
CP008925.1	h6.sal.bam	other	3126698	3126698	0	+	0	2	145	75	0.0
CP008925.1	h6.sal.bam	other	3126699	3126699	0	+	3	0	148	74	1.5
CP008925.1	h6.sal.bam	other	3126700	3126700	0	+	2	1	147	74	1.0
CP008925.1	h6.sal.bam	other	3126701	3126701	0	+	1	1	143	73	0.5
CP008925.1	h6.sal.bam	other	3126702	3126702	0	+	2	1	143	72	1.0
CP008925.1	h6.sal.bam	other	3126703	3126703	0	+	4	2	145	74	2.0
CP008925.1	h6.sal.bam	other	3126704	3126704	0	+	1	1	145	74	0.5
CP008925.1	h6.sal.bam	other	3126705	3126705	0	+	2	0	147	74	1.0
CP008925.1	h6.sal.bam	other	3126706	3126706	0	+	4	0	151	74	2.0
CP008925.1	h6.sal.bam	other	3126707	3126707	0	+	1	4	151	74	0.5
CP008925.1	h6.sal.bam	other	3126708	3126708	0	+	1	3	152	75	0.5
CP008925.1	h6.sal.bam	other	3126709	3126709	0	+	3	1	154	75	1.5
CP008925.1	h6.sal.bam	other	3126710	3126710	0	+	3	2	157	74	1.5
CP008925.1	h6.sal.bam	other	3126711	3126711	0	+	5	1	159	73	2.5
CP008925.1	h6.sal.bam	other	3126712	3126712	0	+	0	1	159	72	0.0
CP008925.1	h6.sal.bam	other	3126713	3126713	0	+	0	0	157	71	0.0
CP008925.1	h6.sal.bam	other	3126714	3126714	0	+	2	1	159	71	1.0
CP008925.1	h6.sal.bam	other	3126715	3126715	0	+	0	1	159	71	0.0
CP008925.1	h6.sal.bam	other	3126716	3126716	0	+	2	1	160	72	1.0
CP008925.1	h6.sal.bam	other	3126717	3126717	0	+	3	0	163	71	1.5
CP008925.1	h6.sal.bam	other	3126718	3126718	0	+	2	1	164	76	1.0
CP008925.1	h6.sal.bam	other	3126719	3126719	0	+	4	1	168	75	2.0
CP008925.1	h6.sal.bam	other	3126720	3126720	0	+	1	1	168	78	0.5
CP008925.1	h6.sal.bam	other	3126721	3126721	0	+	0	2	163	81	0.0
CP008925.1	h6.sal.bam	other	3126722	3126722	0	+	3	0	165	80	1.5
CP008925.1	h6.sal.bam	other	3126723	3126723	0	+	0	1	165	81	0.0
CP008925.1	h6.sal.bam	other	3126724	3126724	0	+	5	0	167	81	2.5
CP008925.1	h6.sal.bam	other	3126725	3126725	0	+	2	2	167	81	1.0
CP008925.1	h6.sal.bam	other	3126726	3126726	0	+	5	1	170	82	2.5
CP008925.1	h6.sal.bam	other	3126727	3126727	0	+	1	2	168	83	0.5
CP008925.1	h6.sal.bam	other	3126728	3126728	0	+	0	1	168	81	0.0
CP008925.1	h6.sal.bam	other	3126729	3126729	0	+	2	1	168	81	1.0
CP008925.1	h6.sal.bam	other	3126730	3126730	0	+	2	4	168	83	1.0
CP008925.1	h6.sal.bam	other	3126731	3126731	0	+	3	0	169	79	1.5
CP008925.1	h6.sal.bam	other	3126732	3126732	0	+	2	0	171	79	1.0
CP008925.1	h6.sal.bam	other	3126733	3126733	0	+	1	0	168	81	0.5
CP008925.1	h6.sal.bam	other	3126734	3126734	0	+	0	1	156	85	0.0
CP008925.1	h6.sal.bam	other	3126735	3126735	0	+	1	0	155	84	0.5
CP008925.1	h6.sal.bam	other	3126736	3126736	0	+	3	0	155	85	1.5
CP008925.1	h6.sal.bam	other	3126737	3126737	0	+	1	1	155	85	0.5
CP008925.1	h6.sal.bam	other	3126738	3126738	0	+	0	0	153	84	0.0
CP008925.1	h6.sal.bam	other	3126739	3126739	0	+	1	3	154	84	0.5
CP008925.1	h6.sal.bam	other	3126740	3126740	0	+	1	0	155	81	0.5
CP008925.1	h6.sal.bam	other	3126741	3126741	0	+	3	0	158	82	1.5
CP008925.1	h6.sal.bam	other	3126742	3126742	0	+	1	0	159	85	0.6666666666666666
CP008925.1	h6.sal.bam	other	3126743	3126743	0	+	1	1	156	86	0.6666666666666666
CP008925.1	h6.sal.bam	other	3126744	3126744	0	+	1	1	157	85	0.5
CP008925.1	h6.sal.bam	other	3126745	3126745	0	+	2	1	155	85	1.0
CP008925.1	h6.sal.bam	other	3126746	3126746	0	+	2	0	156	84	1.0
CP008925.1	h6.sal.bam	other	3126747	3126747	0	+	4	3	160	85	2.0
CP008925.1	h6.sal.bam	other	3126748	3126748	0	+	1	1	157	83	0.5
CP008925.1	h6.sal.bam	other	3126749	3126749	0	+	2	0	159	85	1.0
CP008925.1	h6.sal.bam	other	3126750	3126750	0	+	4	0	156	85	2.0
CP008925.1	h6.sal.bam	other	3126751	3126751	0	+	1	0	144	87	0.5
CP008925.1	h6.sal.bam	other	3126752	3126752	0	+	0	3	141	89	0.0
CP008925.1	h6.sal.bam	other	3126753	3126753	0	+	0	1	137	86	0.0
CP008925.1	h6.sal.bam	other	3126754	3126754	0	+	5	1	142	86	2.5
CP008925.1	h6.sal.bam	other	3126755	3126755	0	+	2	2	137	89	1.3333333333333333
CP008925.1	h6.sal.bam	other	3126756	3126756	0	+	1	1	138	87	1.0
CP008925.1	h6.sal.bam	other	3126757	3126757	0	+	0	0	138	86	0.0
CP008925.1	h6.sal.bam	other	3126758	3126758	0	+	4	1	137	87	2.6666666666666665
CP008925.1	h6.sal.bam	other	3126759	3126759	0	+	2	2	139	86	1.3333333333333333
CP008925.1	h6.sal.bam	other	3126760	3126760	0	+	2	0	139	85	2.0
CP008925.1	h6.sal.bam	other	3126761	3126761	0	+	1	0	139	85	1.0
CP008925.1	h6.sal.bam	other	3126762	3126762	0	+	3	1	142	85	3.0
CP008925.1	h6.sal.bam	other	3126763	3126763	0	+	6	0	143	88	6.0
CP008925.1	h6.sal.bam	other	3126764	3126764	0	+	0	0	143	88	0.0
CP008925.1	h6.sal.bam	other	3126765	3126765	0	+	0	3	137	90	0.0
CP008925.1	h6.sal.bam	other	3126766	3126766	0	+	0	3	133	88	0.0
CP008925.1	h6.sal.bam	other	3126767	3126767	0	+	1	1	134	86	1.0
CP008925.1	h6.sal.bam	other	3126768	3126768	0	+	3	1	137	86	3.0
CP008925.1	h6.sal.bam	other	3126769	3126769	0	+	0	2	137	85	0.0
CP008925.1	h6.sal.bam	other	3126770	3126770	0	+	3	0	138	83	3.0
CP008925.1	h6.sal.bam	other	3126771	3126771	0	+	2	2	136	83	2.0
CP008925.1	h6.sal.bam	other	3126772	3126772	0	+	3	1	139	81	3.0
CP008925.1	h6.sal.bam	other	3126773	3126773	0	+	3	0	142	80	3.0
CP008925.1	h6.sal.bam	other	3126774	3126774	0	+	0	0	139	80	0.0
CP008925.1	h6.sal.bam	other	3126775	3126775	0	+	2	1	138	84	2.0
CP008925.1	h6.sal.bam	other	3126776	3126776	0	+	1	0	139	83	1.0
CP008925.1	h6.sal.bam	other	3126777	3126777	0	+	2	2	139	84	2.0
CP008925.1	h6.sal.bam	other	3126778	3126778	0	+	3	2	138	83	3.0
CP008925.1	h6.sal.bam	other	3126779	3126779	0	+	0	1	137	83	0.0
CP008925.1	h6.sal.bam	other	3126780	3126780	0	+	1	3	136	83	1.0
CP008925.1	h6.sal.bam	other	3126781	3126781	0	+	0	1	132	80	0.0
CP008925.1	h6.sal.bam	other	3126782	3126782	0	+	1	1	132	79	1.0
CP008925.1	h6.sal.bam	other	3126783	3126783	0	+	0	3	131	78	0.0
CP008925.1	h6.sal.bam	other	3126784	3126784	0	+	2	0	130	75	2.0
CP008925.1	h6.sal.bam	other	3126785	3126785	0	+	2	1	129	75	2.0
CP008925.1	h6.sal.bam	other	3126786	3126786	0	+	2	0	126	77	2.0
CP008925.1	h6.sal.bam	other	3126787	3126787	0	+	4	0	130	77	4.0
CP008925.1	h6.sal.bam	other	3126788	3126788	0	+	0	0	128	81	0.0
CP008925.1	h6.sal.bam	other	3126789	3126789	0	+	2	1	125	82	2.0
CP008925.1	h6.sal.bam	other	3126790	3126790	0	+	0	2	125	82	0.0
CP008925.1	h6.sal.bam	other	3126791	3126791	0	+	1	4	124	80	1.0
CP008925.1	h6.sal.bam	other	3126792	3126792	0	+	1	1	125	80	1.0
CP008925.1	h6.sal.bam	other	3126793	3126793	0	+	1	1	126	79	1.0
CP008925.1	h6.sal.bam	other	3126794	3126794	0	+	2	3	124	78	2.0
CP008925.1	h6.sal.bam	other	3126795	3126795	0	+	1	3	124	75	1.0
CP008925.1	h6.sal.bam	other	3126796	3126796	0	+	4	1	128	73	4.0
CP008925.1	h6.sal.bam	other	3126797	3126797	0	+	0	2	125	73	0.0
CP008925.1	h6.sal.bam	other	3126798	3126798	0	+	2	0	127	72	2.0
CP008925.1	h6.sal.bam	other	3126799	3126799	0	+	4	1	124	72	4.0
CP008925.1	h6.sal.bam	other	3126800	3126800	0	+	3	3	127	71	3.0
CP008925.1	h6.sal.bam	other	3126801	3126801	0	+	2	1	124	68	2.0
CP008925.1	h6.sal.bam	other	3126802	3126802	0	+	1	1	124	73	1.0
CP008925.1	h6.sal.bam	other	3126803	3126803	0	+	1	0	125	72	1.0
CP008925.1	h6.sal.bam	other	3126804	3126804	0	+	1	3	124	72	1.0
CP008925.1	h6.sal.bam	other	3126805	3126805	0	+	0	0	119	72	0.0
CP008925.1	h6.sal.bam	other	3126806	3126806	0	+	0	2	117	77	0.0
CP008925.1	h6.sal.bam	other	3126807	3126807	0	+	1	2	117	76	1.0
CP008925.1	h6.sal.bam	other	3126808	3126808	0	+	2	2	118	74	2.0
CP008925.1	h6.sal.bam	other	3126809	3126809	0	+	2	0	120	74	2.0
CP008925.1	h6.sal.bam	other	3126810	3126810	0	+	0	1	117	76	0.0
CP008925.1	h6.sal.bam	other	3126811	3126811	0	+	1	0	116	75	1.0
CP008925.1	h6.sal.bam	other	3126812	3126812	0	+	0	0	116	75	0.0
CP008925.1	h6.sal.bam	other	3126813	3126813	0	+	2	0	118	76	2.0
CP008925.1	h6.sal.bam	other	3126814	3126814	0	+	1	1	118	76	1.0
CP008925.1	h6.sal.bam	other	3126815	3126815	0	+	1	0	115	84	1.0
CP008925.1	h6.sal.bam	other	3126816	3126816	0	+	0	3	114	87	0.0
CP008925.1	h6.sal.bam	other	3126817	3126817	0	+	0	1	112	87	0.0
CP008925.1	h6.sal.bam	other	3126818	3126818	0	+	0	0	112	88	0.0
CP008925.1	h6.sal.bam	other	3126819	3126819	0	+	2	1	114	88	2.0
CP008925.1	h6.sal.bam	other	3126820	3126820	0	+	2	0	114	88	2.0
CP008925.1	h6.sal.bam	other	3126821	3126821	0	+	0	1	112	88	0.0
CP008925.1	h6.sal.bam	other	3126822	3126822	0	+	1	1	110	93	1.0
CP008925.1	h6.sal.bam	other	3126823	3126823	0	+	2	3	111	99	2.0
CP008925.1	h6.sal.bam	other	3126824	3126824	0	+	2	0	107	96	2.0
CP008925.1	h6.sal.bam	other	3126825	3126825	0	+	0	2	107	96	0.0
CP008925.1	h6.sal.bam	other	3126826	3126826	0	+	2	2	108	263	2.0
CP008925.1	h6.sal.bam	other	3126827	3126827	0	+	2	0	110	261	2.0
CP008925.1	h6.sal.bam	other	3126828	3126828	0	+	2	1	112	268	2.0
CP008925.1	h6.sal.bam	other	3126829	3126829	0	+	0	5	107	273	0.0
CP008925.1	h6.sal.bam	other	3126830	3126830	0	+	1	0	106	269	1.0
CP008925.1	h6.sal.bam	other	3126831	3126831	0	+	1	0	106	269	1.0
CP008925.1	h6.sal.bam	other	3126832	3126832	0	+	2	1	108	271	2.0
CP008925.1	h6.sal.bam	other	3126833	3126833	0	+	1	0	105	270	1.0
CP008925.1	h6.sal.bam	other	3126834	3126834	0	+	2	1	105	270	2.0
CP008925.1	h6.sal.bam	other	3126835	3126835	0	+	0	0	102	272	0.0
CP008925.1	h6.sal.bam	other	3126836	3126836	0	+	0	1	99	273	0.0
CP008925.1	h6.sal.bam	other	3126837	3126837	0	+	0	3	99	274	0.0
CP008925.1	h6.sal.bam	other	3126838	3126838	0	+	1	2	94	272	1.0
CP008925.1	h6.sal.bam	other	3126839	3126839	0	+	1	1	95	270	1.0
CP008925.1	h6.sal.bam	other	3126840	3126840	0	+	0	0	95	271	0.0
CP008925.1	h6.sal.bam	other	3126841	3126841	0	+	0	1	95	271	0.0
CP008925.1	h6.sal.bam	other	3126842	3126842	0	+	1	1	95	271	1.0
CP008925.1	h6.sal.bam	other	3126843	3126843	0	+	0	0	92	325	0.0
CP008925.1	h6.sal.bam	other	3126844	3126844	0	+	2	0	91	334	2.0
CP008925.1	h6.sal.bam	other	3126845	3126845	0	+	0	0	91	334	0.0
CP008925.1	h6.sal.bam	other	3126846	3126846	0	+	0	0	89	341	0.0
CP008925.1	h6.sal.bam	other	3126847	3126847	0	+	2	2	87	343	4.0
CP008925.1	h6.sal.bam	other	3126848	3126848	0	+	1	0	86	343	1.0
CP008925.1	h6.sal.bam	other	3126849	3126849	0	+	0	2	86	343	0.0
CP008925.1	h6.sal.bam	other	3126850	3126850	0	+	0	1	84	343	0.0
CP008925.1	h6.sal.bam	other	3126851	3126851	0	+	1	0	84	342	1.0
CP008925.1	h6.sal.bam	other	3126852	3126852	0	+	0	2	79	342	0.0
CP008925.1	h6.sal.bam	other	3126853	3126853	0	+	0	1	78	341	0.0
CP008925.1	h6.sal.bam	other	3126854	3126854	0	+	0	1	78	340	0.0
CP008925.1	h6.sal.bam	other	3126855	3126855	0	+	0	0	77	339	0.0
CP008925.1	h6.sal.bam	other	3126856	3126856	0	+	1	0	77	342	1.0
CP008925.1	h6.sal.bam	other	3126857	3126857	0	+	0	0	77	342	0.0
CP008925.1	h6.sal.bam	other	3126858	3126858	0	+	0	0	75	342	0.0
CP008925.1	h6.sal.bam	GAAC	3126859	3126859	3126867	+	1	1	76	342	1.0
CP008925.1	h6.sal.bam	other	3126860	3126860	0	+	0	2	75	341	0.0
CP008925.1	h6.sal.bam	GAAC	3126861	3126861	3126867	+	3	0	76	339	3.0
CP008925.1	h6.sal.bam	other	3126862	3126862	0	+	2	4	74	348	2.0
CP008925.1	h6.sal.bam	GTTC	3126863	3126863	3126871	+	2	1	74	345	2.0
CP008925.1	h6.sal.bam	other	3126864	3126864	0	+	0	1	74	344	0.0
CP008925.1	h6.sal.bam	GTTC	3126865	3126865	3126871	+	0	0	74	343	0.0
CP008925.1	h6.sal.bam	other	3126866	3126866	0	+	2	3	71	343	2.0
CP008925.1	h6.sal.bam	other	3126867	3126867	0	+	0	0	71	340	0.0
CP008925.1	h6.sal.bam	other	3126868	3126868	0	+	0	0	71	340	0.0
CP008925.1	h6.sal.bam	other	3126869	3126869	0	+	0	0	70	341	0.0
CP008925.1	h6.sal.bam	other	3126870	3126870	0	+	0	1	70	343	0.0
CP008925.1	h6.sal.bam	other	3126871	3126871	0	+	0	1	66	345	0.0
CP008925.1	h6.sal.bam	other	3126872	3126872	0	+	1	1	67	344	1.0
CP008925.1	h6.sal.bam	other	3126873	3126873	0	+	0	0	65	343	0.0
CP008925.1	h6.sal.bam	other	3126874	3126874	0	+	0	2	61	343	0.0
CP008925.1	h6.sal.bam	other	3126875	3126875	0	+	0	2	58	342	0.0
CP008925.1	h6.sal.bam	GAAC	3126876	3126876	3126867	+	1	2	57	340	1.0
CP008925.1	h6.sal.bam	other	3126877	3126877	0	+	0	3	56	343	0.0
CP008925.1	h6.sal.bam	GAAC	3126878	3126878	3126867	+	1	0	56	340	1.0
CP008925.1	h6.sal.bam	other	3126879	3126879	0	+	0	0	55	342	0.0
CP008925.1	h6.sal.bam	GTTC	3126880	3126880	3126871	+	1	5	56	343	1.0
CP008925.1	h6.sal.bam	other	3126881	3126881	0	+	0	1	56	338	0.0
CP008925.1	h6.sal.bam	GTTC	3126882	3126882	3126871	+	3	2	58	337	3.0
CP008925.1	h6.sal.bam	other	3126883	3126883	0	+	0	0	54	336	0.0
CP008925.1	h6.sal.bam	other	3126884	3126884	0	+	2	2	56	336	2.0
CP008925.1	h6.sal.bam	other	3126885	3126885	0	+	1	0	57	334	1.0
CP008925.1	h6.sal.bam	other	3126886	3126886	0	+	1	0	57	335	1.0
CP008925.1	h6.sal.bam	other	3126887	3126887	0	+	0	1	57	335	0.0
CP008925.1	h6.sal.bam	other	3126888	3126888	0	+	2	0	56	335	2.0
CP008925.1	h6.sal.bam	other	3126889	3126889	0	+	0	9	56	336	0.0
CP008925.1	h6.sal.bam	other	3126890	3126890	0	+	0	3	55	327	0.0
CP008925.1	h6.sal.bam	other	3126891	3126891	0	+	0	4	55	325	0.0
CP008925.1	h6.sal.bam	other	3126892	3126892	0	+	0	1	55	321	0.0
CP008925.1	h6.sal.bam	other	3126893	3126893	0	+	0	0	55	320	0.0
CP008925.1	h6.sal.bam	other	3126894	3126894	0	+	0	1	53	321	0.0
CP008925.1	h6.sal.bam	other	3126895	3126895	0	+	0	11	51	321	0.0
CP008925.1	h6.sal.bam	other	3126896	3126896	0	+	1	1	51	310	1.0
CP008925.1	h6.sal.bam	other	3126897	3126897	0	+	0	1	51	309	0.0
CP008925.1	h6.sal.bam	other	3126898	3126898	0	+	0	0	49	308	0.0
CP008925.1	h6.sal.bam	other	3126899	3126899	0	+	1	1	48	309	1.0
CP008925.1	h6.sal.bam	GTTC	3126900	3126900	3126908	+	0	188	48	308	0.0
CP008925.1	h6.sal.bam	other	3126901	3126901	0	+	3	1	46	121	3.0
CP008925.1	h6.sal.bam	GTTC	3126902	3126902	3126908	+	188	1	234	124	188.0
CP008925.1	h6.sal.bam	other	3126903	3126903	0	+	1	0	233	123	1.0
CP008925.1	h6.sal.bam	other	3126904	3126904	0	+	1	0	234	127	1.0
CP008925.1	h6.sal.bam	GTTC	3126905	3126905	3126913	+	0	0	233	127	0.0
CP008925.1	h6.sal.bam	other	3126906	3126906	0	+	0	1	232	129	0.0
CP008925.1	h6.sal.bam	GTTC	3126907	3126907	3126913	+	1	0	232	129	1.0
CP008925.1	h6.sal.bam	other	3126908	3126908	0	+	0	4	231	130	0.0
CP008925.1	h6.sal.bam	other	3126909	3126909	0	+	5	0	234	126	5.0
CP008925.1	h6.sal.bam	other	3126910	3126910	0	+	0	2	234	128	0.0
CP008925.1	h6.sal.bam	other	3126911	3126911	0	+	0	1	234	126	0.0
CP008925.1	h6.sal.bam	other	3126912	3126912	0	+	0	0	234	125	0.0
CP008925.1	h6.sal.bam	other	3126913	3126913	0	+	1	1	234	125	1.0
CP008925.1	h6.sal.bam	other	3126914	3126914	0	+	0	0	233	124	0.0
CP008925.1	h6.sal.bam	other	3126915	3126915	0	+	0	0	233	124	0.0
CP008925.1	h6.sal.bam	other	3126916	3126916	0	+	1	1	233	126	1.0
CP008925.1	h6.sal.bam	GTTC	3126917	3126917	3126908	+	0	76	233	125	0.0
CP008925.1	h6.sal.bam	other	3126918	3126918	0	+	1	0	232	49	1.0
CP008925.1	h6.sal.bam	GTTC	3126919	3126919	3126908	+	110	0	340	53	110.0
CP008925.1	h6.sal.bam	other	3126920	3126920	0	+	2	0	342	53	2.0
CP008925.1	h6.sal.bam	other	3126921	3126921	0	+	0	1	342	53	0.0
CP008925.1	h6.sal.bam	GTTC	3126922	3126922	3126913	+	0	2	340	55	0.0
CP008925.1	h6.sal.bam	other	3126923	3126923	0	+	1	1	340	54	1.0
CP008925.1	h6.sal.bam	GTTC	3126924	3126924	3126913	+	2	0	342	54	2.0
CP008925.1	h6.sal.bam	other	3126925	3126925	0	+	0	0	342	54	0.0
CP008925.1	h6.sal.bam	other	3126926	3126926	0	+	0	1	341	54	0.0
CP008925.1	h6.sal.bam	other	3126927	3126927	0	+	1	0	342	54	1.0
CP008925.1	h6.sal.bam	other	3126928	3126928	0	+	0	0	342	54	0.0
CP008925.1	h6.sal.bam	other	3126929	3126929	0	+	0	1	342	55	0.0
CP008925.1	h6.sal.bam	other	3126930	3126930	0	+	0	0	342	55	0.0
CP008925.1	h6.sal.bam	other	3126931	3126931	0	+	0	0	341	58	0.0
CP008925.1	h6.sal.bam	other	3126932	3126932	0	+	2	4	343	60	2.0
CP008925.1	h6.sal.bam	other	3126933	3126933	0	+	0	1	343	59	0.0
CP008925.1	h6.sal.bam	GAAC	3126934	3126934	3126942	+	2	3	344	58	2.0
CP008925.1	h6.sal.bam	other	3126935	3126935	0	+	1	1	341	55	1.0
CP008925.1	h6.sal.bam	GAAC	3126936	3126936	3126942	+	5	0	346	54	5.0
CP008925.1	h6.sal.bam	other	3126937	3126937	0	+	2	1	348	54	2.0
CP008925.1	h6.sal.bam	other	3126938	3126938	0	+	1	0	347	53	1.0
CP008925.1	h6.sal.bam	other	3126939	3126939	0	+	2	0	349	55	2.0
CP008925.1	h6.sal.bam	other	3126940	3126940	0	+	1	0	350	57	1.0
CP008925.1	h6.sal.bam	other	3126941	3126941	0	+	1	0	349	59	1.0
CP008925.1	h6.sal.bam	other	3126942	3126942	0	+	0	0	349	59	0.0
CP008925.1	h6.sal.bam	other	3126943	3126943	0	+	0	0	349	60	0.0
CP008925.1	h6.sal.bam	other	3126944	3126944	0	+	0	1	349	61	0.0
CP008925.1	h6.sal.bam	other	3126945	3126945	0	+	1	4	350	61	1.0
CP008925.1	h6.sal.bam	other	3126946	3126946	0	+	0	0	350	57	0.0
CP008925.1	h6.sal.bam	other	3126947	3126947	0	+	0	0	349	57	0.0
CP008925.1	h6.sal.bam	other	3126948	3126948	0	+	1	0	350	57	1.0
CP008925.1	h6.sal.bam	other	3126949	3126949	0	+	2	0	352	61	2.0
CP008925.1	h6.sal.bam	other	3126950	3126950	0	+	2	0	353	64	2.0
CP008925.1	h6.sal.bam	GAAC	3126951	3126951	3126942	+	2	2	353	65	2.0
CP008925.1	h6.sal.bam	other	3126952	3126952	0	+	0	0	353	66	0.0
CP008925.1	h6.sal.bam	GAAC	3126953	3126953	3126942	+	2	2	355	66	2.0
CP008925.1	h6.sal.bam	other	3126954	3126954	0	+	0	1	354	66	0.0
CP008925.1	h6.sal.bam	other	3126955	3126955	0	+	1	0	355	66	1.0
CP008925.1	h6.sal.bam	other	3126956	3126956	0	+	0	0	355	66	0.0
CP008925.1	h6.sal.bam	other	3126957	3126957	0	+	2	2	354	66	2.0
CP008925.1	h6.sal.bam	other	3126958	3126958	0	+	1	0	353	71	1.0
CP008925.1	h6.sal.bam	other	3126959	3126959	0	+	1	0	354	74	1.0
CP008925.1	h6.sal.bam	other	3126960	3126960	0	+	0	1	353	75	0.0
CP008925.1	h6.sal.bam	other	3126961	3126961	0	+	1	0	354	81	1.0
CP008925.1	h6.sal.bam	other	3126962	3126962	0	+	1	1	355	81	1.0
CP008925.1	h6.sal.bam	other	3126963	3126963	0	+	0	0	353	80	0.0
CP008925.1	h6.sal.bam	other	3126964	3126964	0	+	2	0	355	83	2.0
CP008925.1	h6.sal.bam	other	3126965	3126965	0	+	2	1	357	83	2.0
CP008925.1	h6.sal.bam	other	3126966	3126966	0	+	1	0	358	82	1.0
CP008925.1	h6.sal.bam	other	3126967	3126967	0	+	1	0	359	88	1.0
CP008925.1	h6.sal.bam	other	3126968	3126968	0	+	1	1	359	92	1.0
CP008925.1	h6.sal.bam	other	3126969	3126969	0	+	0	1	359	92	0.0
CP008925.1	h6.sal.bam	other	3126970	3126970	0	+	2	0	361	94	2.0
CP008925.1	h6.sal.bam	other	3126971	3126971	0	+	0	0	359	94	0.0
CP008925.1	h6.sal.bam	other	3126972	3126972	0	+	1	3	359	94	1.0
CP008925.1	h6.sal.bam	other	3126973	3126973	0	+	1	2	359	95	1.0
CP008925.1	h6.sal.bam	other	3126974	3126974	0	+	0	1	344	95	0.0
CP008925.1	h6.sal.bam	other	3126975	3126975	0	+	1	1	345	98	1.0
CP008925.1	h6.sal.bam	other	3126976	3126976	0	+	0	2	345	97	0.0
CP008925.1	h6.sal.bam	other	3126977	3126977	0	+	1	2	173	95	1.0
CP008925.1	h6.sal.bam	other	3126978	3126978	0	+	2	0	175	98	2.0
CP008925.1	h6.sal.bam	other	3126979	3126979	0	+	0	0	174	103	0.0
CP008925.1	h6.sal.bam	other	3126980	3126980	0	+	0	3	174	103	0.0
CP008925.1	h6.sal.bam	other	3126981	3126981	0	+	0	2	172	101	0.0
CP008925.1	h6.sal.bam	other	3126982	3126982	0	+	1	0	173	99	1.0
CP008925.1	h6.sal.bam	other	3126983	3126983	0	+	1	2	173	100	1.0
CP008925.1	h6.sal.bam	other	3126984	3126984	0	+	0	0	169	98	0.0
CP008925.1	h6.sal.bam	other	3126985	3126985	0	+	9	0	178	100	9.0
CP008925.1	h6.sal.bam	other	3126986	3126986	0	+	1	0	179	100	1.0
CP008925.1	h6.sal.bam	other	3126987	3126987	0	+	1	0	180	107	1.0
CP008925.1	h6.sal.bam	other	3126988	3126988	0	+	1	0	181	111	1.0
CP008925.1	h6.sal.bam	other	3126989	3126989	0	+	2	0	183	113	2.0
CP008925.1	h6.sal.bam	other	3126990	3126990	0	+	4	1	74	114	4.0
CP008925.1	h6.sal.bam	other	3126991	3126991	0	+	1	0	75	113	1.0
CP008925.1	h6.sal.bam	other	3126992	3126992	0	+	3	2	77	113	3.0
CP008925.1	h6.sal.bam	other	3126993	3126993	0	+	0	0	77	111	0.0
CP008925.1	h6.sal.bam	other	3126994	3126994	0	+	0	0	77	111	0.0
CP008925.1	h6.sal.bam	other	3126995	3126995	0	+	3	2	80	111	3.0
CP008925.1	h6.sal.bam	other	3126996	3126996	0	+	0	1	80	123	0.0
CP008925.1	h6.sal.bam	other	3126997	3126997	0	+	0	1	80	123	0.0
CP008925.1	h6.sal.bam	other	3126998	3126998	0	+	7	1	86	122	7.0
CP008925.1	h6.sal.bam	other	3126999	3126999	0	+	2	0	86	121	2.0
CP008925.1	h6.sal.bam	other	3127000	3127000	0	+	1	1	87	124	1.0
CP008925.1	h6.sal.bam	other	3127001	3127001	0	+	3	0	89	126	3.0
CP008925.1	h6.sal.bam	other	3127002	3127002	0	+	0	1	89	131	0.0
CP008925.1	h6.sal.bam	other	3127003	3127003	0	+	0	1	88	132	0.0
CP008925.1	h6.sal.bam	other	3127004	3127004	0	+	0	2	84	134	0.0
CP008925.1	h6.sal.bam	other	3127005	3127005	0	+	4	1	88	132	4.0
CP008925.1	h6.sal.bam	other	3127006	3127006	0	+	0	2	88	132	0.0
CP008925.1	h6.sal.bam	other	3127007	3127007	0	+	3	3	91	130	3.0
CP008925.1	h6.sal.bam	other	3127008	3127008	0	+	3	0	94	129	3.0
CP008925.1	h6.sal.bam	other	3127009	3127009	0	+	0	0	93	130	0.0
CP008925.1	h6.sal.bam	other	3127010	3127010	0	+	0	0	85	131	0.0
CP008925.1	h6.sal.bam	other	3127011	3127011	0	+	1	0	86	131	1.0
CP008925.1	h6.sal.bam	other	3127012	3127012	0	+	2	1	88	133	2.0
CP008925.1	h6.sal.bam	other	3127013	3127013	0	+	2	2	88	134	2.0
CP008925.1	h6.sal.bam	other	3127014	3127014	0	+	1	1	88	136	1.0
CP008925.1	h6.sal.bam	GAAC	3127015	3127015	3127023	+	1	2	89	138	1.0
CP008925.1	h6.sal.bam	other	3127016	3127016	0	+	0	0	89	138	0.0
CP008925.1	h6.sal.bam	GAAC	3127017	3127017	3127023	+	1	1	90	142	1.0
CP008925.1	h6.sal.bam	other	3127018	3127018	0	+	2	1	92	143	2.0
CP008925.1	h6.sal.bam	other	3127019	3127019	0	+	1	1	92	154	1.0
CP008925.1	h6.sal.bam	other	3127020	3127020	0	+	2	0	94	153	2.0
CP008925.1	h6.sal.bam	other	3127021	3127021	0	+	0	0	94	156	0.0
CP008925.1	h6.sal.bam	other	3127022	3127022	0	+	1	4	95	156	1.0
CP008925.1	h6.sal.bam	other	3127023	3127023	0	+	0	1	94	152	0.0
CP008925.1	h6.sal.bam	other	3127024	3127024	0	+	1	3	91	153	1.0
CP008925.1	h6.sal.bam	other	3127025	3127025	0	+	1	1	90	154	1.0
CP008925.1	h6.sal.bam	other	3127026	3127026	0	+	1	3	91	153	1.0
CP008925.1	h6.sal.bam	other	3127027	3127027	0	+	0	0	91	150	0.0
CP008925.1	h6.sal.bam	other	3127028	3127028	0	+	0	1	89	154	0.0
CP008925.1	h6.sal.bam	other	3127029	3127029	0	+	0	2	89	155	0.0
CP008925.1	h6.sal.bam	other	3127030	3127030	0	+	0	5	88	154	0.0
CP008925.1	h6.sal.bam	other	3127031	3127031	0	+	0	1	86	152	0.0
CP008925.1	h6.sal.bam	GAAC	3127032	3127032	3127023	+	0	2	86	159	0.0
CP008925.1	h6.sal.bam	other	3127033	3127033	0	+	2	2	87	157	2.0
CP008925.1	h6.sal.bam	GAAC	3127034	3127034	3127023	+	1	1	87	155	1.0
CP008925.1	h6.sal.bam	other	3127035	3127035	0	+	2	7	89	157	2.0
CP008925.1	h6.sal.bam	other	3127036	3127036	0	+	1	0	89	151	1.0
CP008925.1	h6.sal.bam	other	3127037	3127037	0	+	1	0	89	151	1.0
CP008925.1	h6.sal.bam	other	3127038	3127038	0	+	0	2	89	154	0.0
CP008925.1	h6.sal.bam	other	3127039	3127039	0	+	2	0	87	156	2.0
CP008925.1	h6.sal.bam	other	3127040	3127040	0	+	1	0	88	156	1.0
CP008925.1	h6.sal.bam	other	3127041	3127041	0	+	0	6	85	158	0.0
CP008925.1	h6.sal.bam	other	3127042	3127042	0	+	1	5	85	153	1.0
CP008925.1	h6.sal.bam	other	3127043	3127043	0	+	3	1	87	149	3.0
CP008925.1	h6.sal.bam	other	3127044	3127044	0	+	4	2	89	148	4.0
CP008925.1	h6.sal.bam	other	3127045	3127045	0	+	0	1	89	146	0.0
CP008925.1	h6.sal.bam	other	3127046	3127046	0	+	3	1	92	149	3.0
CP008925.1	h6.sal.bam	other	3127047	3127047	0	+	2	2	93	148	2.0
CP008925.1	h6.sal.bam	other	3127048	3127048	0	+	1	3	93	149	1.0
CP008925.1	h6.sal.bam	other	3127049	3127049	0	+	3	3	96	148	3.0
CP008925.1	h6.sal.bam	other	3127050	3127050	0	+	2	1	97	147	2.0
CP008925.1	h6.sal.bam	other	3127051	3127051	0	+	3	2	100	149	3.0
CP008925.1	h6.sal.bam	other	3127052	3127052	0	+	2	2	99	149	2.0
CP008925.1	h6.sal.bam	other	3127053	3127053	0	+	5	5	104	147	5.0
CP008925.1	h6.sal.bam	other	3127054	3127054	0	+	1	0	105	152	1.0
CP008925.1	h6.sal.bam	other	3127055	3127055	0	+	1	0	106	154	1.0
CP008925.1	h6.sal.bam	other	3127056	3127056	0	+	0	0	105	156	0.0
CP008925.1	h6.sal.bam	other	3127057	3127057	0	+	1	1	105	157	1.0
CP008925.1	h6.sal.bam	other	3127058	3127058	0	+	1	2	106	156	1.0
CP008925.1	h6.sal.bam	other	3127059	3127059	0	+	1	0	107	159	1.0
CP008925.1	h6.sal.bam	other	3127060	3127060	0	+	0	2	99	161	0.0
CP008925.1	h6.sal.bam	other	3127061	3127061	0	+	0	6	98	159	0.0
CP008925.1	h6.sal.bam	other	3127062	3127062	0	+	2	3	99	154	2.0
CP008925.1	h6.sal.bam	other	3127063	3127063	0	+	2	2	100	153	2.0
CP008925.1	h6.sal.bam	other	3127064	3127064	0	+	0	1	98	151	0.0
CP008925.1	h6.sal.bam	other	3127065	3127065	0	+	2	5	96	153	2.0
CP008925.1	h6.sal.bam	other	3127066	3127066	0	+	1	2	96	149	1.0
CP008925.1	h6.sal.bam	other	3127067	3127067	0	+	2	1	96	147	2.0
CP008925.1	h6.sal.bam	other	3127068	3127068	0	+	1	2	97	147	1.0
CP008925.1	h6.sal.bam	other	3127069	3127069	0	+	1	5	98	150	1.0
CP008925.1	h6.sal.bam	other	3127070	3127070	0	+	0	1	95	145	0.0
CP008925.1	h6.sal.bam	other	3127071	3127071	0	+	0	1	95	147	0.0
CP008925.1	h6.sal.bam	other	3127072	3127072	0	+	3	0	98	150	3.0
CP008925.1	h6.sal.bam	other	3127073	3127073	0	+	2	1	90	151	2.0
CP008925.1	h6.sal.bam	other	3127074	3127074	0	+	3	2	93	153	3.0
CP008925.1	h6.sal.bam	other	3127075	3127075	0	+	3	3	96	151	3.0
CP008925.1	h6.sal.bam	GTTC	3127076	3127076	3127084	+	0	6	93	148	0.0
CP008925.1	h6.sal.bam	other	3127077	3127077	0	+	0	1	93	153	0.0
CP008925.1	h6.sal.bam	GTTC	3127078	3127078	3127084	+	1	3	94	152	1.0
CP008925.1	h6.sal.bam	other	3127079	3127079	0	+	2	0	96	150	2.0
CP008925.1	h6.sal.bam	other	3127080	3127080	0	+	1	1	93	152	1.0
CP008925.1	h6.sal.bam	other	3127081	3127081	0	+	1	1	94	152	1.0
CP008925.1	h6.sal.bam	other	3127082	3127082	0	+	3	3	91	152	3.0
CP008925.1	h6.sal.bam	other	3127083	3127083	0	+	2	0	93	150	2.0
CP008925.1	h6.sal.bam	other	3127084	3127084	0	+	1	1	94	151	1.0
CP008925.1	h6.sal.bam	other	3127085	3127085	0	+	2	1	96	150	2.0
CP008925.1	h6.sal.bam	other	3127086	3127086	0	+	1	1	96	149	1.0
CP008925.1	h6.sal.bam	other	3127087	3127087	0	+	1	2	95	148	1.0
CP008925.1	h6.sal.bam	other	3127088	3127088	0	+	0	4	93	146	0.0
CP008925.1	h6.sal.bam	other	3127089	3127089	0	+	1	3	93	152	1.0
CP008925.1	h6.sal.bam	other	3127090	3127090	0	+	1	2	93	149	1.0
CP008925.1	h6.sal.bam	other	3127091	3127091	0	+	5	3	98	151	5.0
CP008925.1	h6.sal.bam	other	3127092	3127092	0	+	1	3	98	148	1.0
CP008925.1	h6.sal.bam	GTTC	3127093	3127093	3127084	+	1	12	97	156	1.0
CP008925.1	h6.sal.bam	other	3127094	3127094	0	+	4	0	100	146	4.0
CP008925.1	h6.sal.bam	GTTC	3127095	3127095	3127084	+	5	2	103	156	5.0
CP008925.1	h6.sal.bam	other	3127096	3127096	0	+	0	0	103	154	0.0
CP008925.1	h6.sal.bam	other	3127097	3127097	0	+	2	0	104	156	2.0
CP008925.1	h6.sal.bam	other	3127098	3127098	0	+	3	2	107	156	3.0
CP008925.1	h6.sal.bam	other	3127099	3127099	0	+	3	4	109	157	3.0
CP008925.1	h6.sal.bam	other	3127100	3127100	0	+	0	4	108	154	0.0
CP008925.1	h6.sal.bam	other	3127101	3127101	0	+	0	0	107	150	0.0
CP008925.1	h6.sal.bam	other	3127102	3127102	0	+	1	0	108	150	1.0
CP008925.1	h6.sal.bam	other	3127103	3127103	0	+	2	1	110	150	2.0
CP008925.1	h6.sal.bam	other	3127104	3127104	0	+	3	1	113	153	3.0
CP008925.1	h6.sal.bam	other	3127105	3127105	0	+	1	3	114	152	1.0
CP008925.1	h6.sal.bam	other	3127106	3127106	0	+	2	8	116	149	2.0
CP008925.1	h6.sal.bam	other	3127107	3127107	0	+	1	0	117	144	1.0
CP008925.1	h6.sal.bam	other	3127108	3127108	0	+	1	2	116	144	1.0
CP008925.1	h6.sal.bam	other	3127109	3127109	0	+	2	0	117	147	2.0
CP008925.1	h6.sal.bam	other	3127110	3127110	0	+	3	1	117	148	3.0
CP008925.1	h6.sal.bam	other	3127111	3127111	0	+	0	3	116	152	0.0
CP008925.1	h6.sal.bam	other	3127112	3127112	0	+	1	2	117	162	1.0
CP008925.1	h6.sal.bam	other	3127113	3127113	0	+	0	2	117	163	0.0
CP008925.1	h6.sal.bam	other	3127114	3127114	0	+	1	2	116	164	1.0
CP008925.1	h6.sal.bam	other	3127115	3127115	0	+	2	0	117	163	2.0
CP008925.1	h6.sal.bam	other	3127116	3127116	0	+	1	1	118	167	1.0
CP008925.1	h6.sal.bam	other	3127117	3127117	0	+	3	1	117	166	3.0
CP008925.1	h6.sal.bam	other	3127118	3127118	0	+	4	0	117	167	4.0
CP008925.1	h6.sal.bam	other	3127119	3127119	0	+	0	1	114	167	0.0
CP008925.1	h6.sal.bam	other	3127120	3127120	0	+	2	3	116	166	2.0
CP008925.1	h6.sal.bam	other	3127121	3127121	0	+	0	0	116	163	0.0
CP008925.1	h6.sal.bam	other	3127122	3127122	0	+	0	3	114	163	0.0
CP008925.1	h6.sal.bam	other	3127123	3127123	0	+	2	2	114	160	2.0
CP008925.1	h6.sal.bam	other	3127124	3127124	0	+	1	2	112	158	1.0
CP008925.1	h6.sal.bam	other	3127125	3127125	0	+	2	3	112	156	2.0
CP008925.1	h6.sal.bam	other	3127126	3127126	0	+	2	2	110	161	2.0
CP008925.1	h6.sal.bam	other	3127127	3127127	0	+	1	5	111	162	1.0
CP008925.1	h6.sal.bam	other	3127128	3127128	0	+	0	5	106	160	0.0
CP008925.1	h6.sal.bam	other	3127129	3127129	0	+	4	2	109	159	4.0
CP008925.1	h6.sal.bam	other	3127130	3127130	0	+	2	2	110	157	2.0
CP008925.1	h6.sal.bam	other	3127131	3127131	0	+	2	3	110	159	2.0
CP008925.1	h6.sal.bam	other	3127132	3127132	0	+	1	0	110	156	1.0
CP008925.1	h6.sal.bam	other	3127133	3127133	0	+	1	3	111	156	1.0
CP008925.1	h6.sal.bam	other	3127134	3127134	0	+	0	2	110	153	0.0
CP008925.1	h6.sal.bam	other	3127135	3127135	0	+	2	0	111	154	2.0
CP008925.1	h6.sal.bam	other	3127136	3127136	0	+	0	1	111	154	0.0
CP008925.1	h6.sal.bam	other	3127137	3127137	0	+	0	2	109	153	0.0
CP008925.1	h6.sal.bam	other	3127138	3127138	0	+	0	3	108	156	0.0
CP008925.1	h6.sal.bam	other	3127139	3127139	0	+	0	1	106	155	0.0
CP008925.1	h6.sal.bam	other	3127140	3127140	0	+	0	0	106	158	0.0
CP008925.1	h6.sal.bam	other	3127141	3127141	0	+	2	1	107	163	2.0
CP008925.1	h6.sal.bam	other	3127142	3127142	0	+	1	1	106	162	1.0
CP008925.1	h6.sal.bam	other	3127143	3127143	0	+	2	5	107	162	2.0
CP008925.1	h6.sal.bam	other	3127144	3127144	0	+	2	0	108	158	2.0
CP008925.1	h6.sal.bam	other	3127145	3127145	0	+	0	3	108	158	0.0
CP008925.1	h6.sal.bam	other	3127146	3127146	0	+	2	4	110	155	2.0
CP008925.1	h6.sal.bam	other	3127147	3127147	0	+	1	1	108	160	1.0
CP008925.1	h6.sal.bam	other	3127148	3127148	0	+	0	3	103	161	0.0
CP008925.1	h6.sal.bam	other	3127149	3127149	0	+	0	4	101	158	0.0
CP008925.1	h6.sal.bam	GAAC	3127150	3127150	3127158	+	1	7	102	155	1.0
CP008925.1	h6.sal.bam	other	3127151	3127151	0	+	1	0	103	150	1.0
CP008925.1	h6.sal.bam	GAAC	3127152	3127152	3127158	+	3	0	106	153	3.0
CP008925.1	h6.sal.bam	other	3127153	3127153	0	+	3	1	108	156	3.0
CP008925.1	h6.sal.bam	other	3127154	3127154	0	+	0	2	106	155	0.0
CP008925.1	h6.sal.bam	other	3127155	3127155	0	+	0	1	105	156	0.0
CP008925.1	h6.sal.bam	other	3127156	3127156	0	+	2	1	103	159	2.0
CP008925.1	h6.sal.bam	other	3127157	3127157	0	+	1	1	99	159	1.0
CP008925.1	h6.sal.bam	other	3127158	3127158	0	+	0	1	99	159	0.0
CP008925.1	h6.sal.bam	other	3127159	3127159	0	+	3	1	102	158	3.0
CP008925.1	h6.sal.bam	other	3127160	3127160	0	+	0	0	101	158	0.0
CP008925.1	h6.sal.bam	other	3127161	3127161	0	+	1	7	102	158	1.0
CP008925.1	h6.sal.bam	other	3127162	3127162	0	+	2	1	103	153	2.0
CP008925.1	h6.sal.bam	other	3127163	3127163	0	+	0	2	102	152	0.0
CP008925.1	h6.sal.bam	other	3127164	3127164	0	+	2	0	104	150	2.0
CP008925.1	h6.sal.bam	other	3127165	3127165	0	+	4	3	102	156	4.0
CP008925.1	h6.sal.bam	other	3127166	3127166	0	+	3	2	104	154	3.0
CP008925.1	h6.sal.bam	GAAC	3127167	3127167	3127158	+	2	10	101	152	2.0
CP008925.1	h6.sal.bam	other	3127168	3127168	0	+	0	2	101	144	0.0
CP008925.1	h6.sal.bam	GAAC;GTTC	3127169	3127169	3127158;3127177	+	5	9	106	142	5.0
CP008925.1	h6.sal.bam	other	3127170	3127170	0	+	0	1	99	133	0.0
CP008925.1	h6.sal.bam	GTTC	3127171	3127171	3127177	+	11	2	110	133	11.0
CP008925.1	h6.sal.bam	other	3127172	3127172	0	+	1	2	111	134	0.6666666666666666
CP008925.1	h6.sal.bam	other	3127173	3127173	0	+	1	0	109	132	0.6666666666666666
CP008925.1	h6.sal.bam	other	3127174	3127174	0	+	1	1	107	132	0.6666666666666666
CP008925.1	h6.sal.bam	other	3127175	3127175	0	+	2	0	108	131	1.3333333333333333
CP008925.1	h6.sal.bam	other	3127176	3127176	0	+	2	0	110	133	2.0
CP008925.1	h6.sal.bam	other	3127177	3127177	0	+	2	0	112	135	2.0
CP008925.1	h6.sal.bam	other	3127178	3127178	0	+	0	3	110	135	0.0
CP008925.1	h6.sal.bam	other	3127179	3127179	0	+	0	0	107	132	0.0
CP008925.1	h6.sal.bam	other	3127180	3127180	0	+	4	2	110	132	4.0
CP008925.1	h6.sal.bam	other	3127181	3127181	0	+	2	2	109	130	2.0
CP008925.1	h6.sal.bam	other	3127182	3127182	0	+	1	0	109	128	1.0
CP008925.1	h6.sal.bam	other	3127183	3127183	0	+	1	4	109	128	1.0
CP008925.1	h6.sal.bam	other	3127184	3127184	0	+	1	1	105	130	1.0
CP008925.1	h6.sal.bam	other	3127185	3127185	0	+	0	5	105	133	0.0
CP008925.1	h6.sal.bam	GTTC	3127186	3127186	3127177	+	3	14	108	129	3.0
CP008925.1	h6.sal.bam	other	3127187	3127187	0	+	4	4	110	116	4.0
CP008925.1	h6.sal.bam	GTTC	3127188	3127188	3127177	+	3	2	113	113	3.0
CP008925.1	h6.sal.bam	other	3127189	3127189	0	+	4	1	115	111	4.0
CP008925.1	h6.sal.bam	other	3127190	3127190	0	+	0	3	114	112	0.0
CP008925.1	h6.sal.bam	other	3127191	3127191	0	+	0	0	114	109	0.0
CP008925.1	h6.sal.bam	other	3127192	3127192	0	+	0	3	109	111	0.0
CP008925.1	h6.sal.bam	other	3127193	3127193	0	+	1	0	108	113	1.0
CP008925.1	h6.sal.bam	other	3127194	3127194	0	+	2	0	110	116	2.0
CP008925.1	h6.sal.bam	other	3127195	3127195	0	+	1	1	108	118	1.0
CP008925.1	h6.sal.bam	other	3127196	3127196	0	+	3	0	112	119	3.0
CP008925.1	h6.sal.bam	other	3127197	3127197	0	+	0	0	110	121	0.0
CP008925.1	h6.sal.bam	other	3127198	3127198	0	+	0	0	109	123	0.0
CP008925.1	h6.sal.bam	other	3127199	3127199	0	+	0	0	107	126	0.0
CP008925.1	h6.sal.bam	other	3127200	3127200	0	+	0	8	107	127	0.0
CP008925.1	h6.sal.bam	other	3127201	3127201	0	+	2	4	106	120	2.0
CP008925.1	h6.sal.bam	other	3127202	3127202	0	+	3	3	108	117	3.0
CP008925.1	h6.sal.bam	other	3127203	3127203	0	+	4	3	112	114	4.0
CP008925.1	h6.sal.bam	other	3127204	3127204	0	+	3	1	110	114	3.0
CP008925.1	h6.sal.bam	other	3127205	3127205	0	+	1	3	111	113	1.0
CP008925.1	h6.sal.bam	other	3127206	3127206	0	+	2	0	111	117	2.0
CP008925.1	h6.sal.bam	other	3127207	3127207	0	+	3	1	112	119	3.0
CP008925.1	h6.sal.bam	other	3127208	3127208	0	+	0	2	112	118	0.0
CP008925.1	h6.sal.bam	other	3127209	3127209	0	+	5	0	117	117	5.0
CP008925.1	h6.sal.bam	other	3127210	3127210	0	+	2	2	117	117	2.0
CP008925.1	h6.sal.bam	other	3127211	3127211	0	+	2	0	119	115	2.0
CP008925.1	h6.sal.bam	other	3127212	3127212	0	+	1	2	120	116	1.0
CP008925.1	h6.sal.bam	other	3127213	3127213	0	+	3	2	123	115	3.0
CP008925.1	h6.sal.bam	other	3127214	3127214	0	+	5	4	128	114	5.0
CP008925.1	h6.sal.bam	other	3127215	3127215	0	+	3	5	131	111	3.0
CP008925.1	h6.sal.bam	other	3127216	3127216	0	+	2	1	131	107	2.0
CP008925.1	h6.sal.bam	other	3127217	3127217	0	+	0	0	131	109	0.0
CP008925.1	h6.sal.bam	other	3127218	3127218	0	+	2	1	131	109	2.0
CP008925.1	h6.sal.bam	other	3127219	3127219	0	+	4	1	132	109	4.0
CP008925.1	h6.sal.bam	other	3127220	3127220	0	+	2	1	134	108	2.0
CP008925.1	h6.sal.bam	other	3127221	3127221	0	+	1	7	134	111	1.0
CP008925.1	h6.sal.bam	other	3127222	3127222	0	+	6	2	139	107	6.0
CP008925.1	h6.sal.bam	other	3127223	3127223	0	+	2	0	141	107	2.0
CP008925.1	h6.sal.bam	other	3127224	3127224	0	+	1	1	141	107	1.0
CP008925.1	h6.sal.bam	other	3127225	3127225	0	+	6	2	145	112	6.0
CP008925.1	h6.sal.bam	other	3127226	3127226	0	+	1	3	143	113	1.0
CP008925.1	h6.sal.bam	other	3127227	3127227	0	+	0	3	140	113	0.0
CP008925.1	h6.sal.bam	other	3127228	3127228	0	+	0	2	140	110	0.0
CP008925.1	h6.sal.bam	other	3127229	3127229	0	+	3	2	143	108	3.0
CP008925.1	h6.sal.bam	other	3127230	3127230	0	+	0	2	143	112	0.0
CP008925.1	h6.sal.bam	other	3127231	3127231	0	+	0	1	141	113	0.0
CP008925.1	h6.sal.bam	other	3127232	3127232	0	+	1	1	141	112	1.0
CP008925.1	h6.sal.bam	other	3127233	3127233	0	+	3	0	144	111	3.0
CP008925.1	h6.sal.bam	other	3127234	3127234	0	+	1	1	142	111	1.0
CP008925.1	h6.sal.bam	other	3127235	3127235	0	+	1	0	143	111	1.0
CP008925.1	h6.sal.bam	other	3127236	3127236	0	+	1	2	143	111	1.0
CP008925.1	h6.sal.bam	other	3127237	3127237	0	+	1	4	142	110	1.0
CP008925.1	h6.sal.bam	other	3127238	3127238	0	+	2	2	141	108	2.0
CP008925.1	h6.sal.bam	other	3127239	3127239	0	+	1	0	142	108	1.0
CP008925.1	h6.sal.bam	other	3127240	3127240	0	+	2	1	140	110	2.0
CP008925.1	h6.sal.bam	other	3127241	3127241	0	+	3	0	140	110	3.0
CP008925.1	h6.sal.bam	other	3127242	3127242	0	+	1	3	139	110	1.0
CP008925.1	h6.sal.bam	other	3127243	3127243	0	+	1	0	140	111	1.0
CP008925.1	h6.sal.bam	other	3127244	3127244	0	+	0	0	135	113	0.0
CP008925.1	h6.sal.bam	other	3127245	3127245	0	+	0	1	135	114	0.0
CP008925.1	h6.sal.bam	other	3127246	3127246	0	+	2	3	126	116	2.0
CP008925.1	h6.sal.bam	other	3127247	3127247	0	+	0	1	125	113	0.0
CP008925.1	h6.sal.bam	other	3127248	3127248	0	+	0	0	123	114	0.0
CP008925.1	h6.sal.bam	other	3127249	3127249	0	+	3	0	126	114	3.0
CP008925.1	h6.sal.bam	other	3127250	3127250	0	+	0	2	124	114	0.0
CP008925.1	h6.sal.bam	other	3127251	3127251	0	+	1	1	124	116	1.0
CP008925.1	h6.sal.bam	other	3127252	3127252	0	+	1	0	123	116	1.0
CP008925.1	h6.sal.bam	other	3127253	3127253	0	+	3	0	126	117	3.0
CP008925.1	h6.sal.bam	other	3127254	3127254	0	+	0	0	120	117	0.0
CP008925.1	h6.sal.bam	other	3127255	3127255	0	+	0	0	120	118	0.0
CP008925.1	h6.sal.bam	other	3127256	3127256	0	+	1	0	121	119	1.0
CP008925.1	h6.sal.bam	other	3127257	3127257	0	+	1	3	121	120	1.0
CP008925.1	h6.sal.bam	other	3127258	3127258	0	+	2	3	122	117	2.0
CP008925.1	h6.sal.bam	other	3127259	3127259	0	+	1	4	123	116	1.0
CP008925.1	h6.sal.bam	other	3127260	3127260	0	+	2	1	125	113	2.0
CP008925.1	h6.sal.bam	other	3127261	3127261	0	+	1	1	123	112	1.0
CP008925.1	h6.sal.bam	other	3127262	3127262	0	+	6	0	124	111	6.0
CP008925.1	h6.sal.bam	other	3127263	3127263	0	+	0	1	121	116	0.0
CP008925.1	h6.sal.bam	other	3127264	3127264	0	+	2	2	120	115	2.0
CP008925.1	h6.sal.bam	other	3127265	3127265	0	+	1	0	121	117	1.0
CP008925.1	h6.sal.bam	other	3127266	3127266	0	+	2	5	122	117	2.0
CP008925.1	h6.sal.bam	other	3127267	3127267	0	+	1	2	123	114	1.0
CP008925.1	h6.sal.bam	other	3127268	3127268	0	+	2	2	125	112	2.0
CP008925.1	h6.sal.bam	other	3127269	3127269	0	+	1	2	124	111	1.0
CP008925.1	h6.sal.bam	other	3127270	3127270	0	+	2	2	125	109	2.0
CP008925.1	h6.sal.bam	other	3127271	3127271	0	+	2	2	124	107	2.0
CP008925.1	h6.sal.bam	other	3127272	3127272	0	+	2	2	126	109	2.0
CP008925.1	h6.sal.bam	other	3127273	3127273	0	+	1	3	127	107	1.0
CP008925.1	h6.sal.bam	other	3127274	3127274	0	+	3	1	130	104	3.0
CP008925.1	h6.sal.bam	other	3127275	3127275	0	+	0	2	130	105	0.0
CP008925.1	h6.sal.bam	other	3127276	3127276	0	+	2	1	130	104	2.0
CP008925.1	h6.sal.bam	other	3127277	3127277	0	+	1	0	128	103	1.0
CP008925.1	h6.sal.bam	other	3127278	3127278	0	+	1	2	125	106	1.0
CP008925.1	h6.sal.bam	other	3127279	3127279	0	+	0	4	122	108	0.0
CP008925.1	h6.sal.bam	other	3127280	3127280	0	+	0	3	121	110	0.0
CP008925.1	h6.sal.bam	other	3127281	3127281	0	+	3	2	122	108	3.0
CP008925.1	h6.sal.bam	other	3127282	3127282	0	+	1	1	120	106	1.0
CP008925.1	h6.sal.bam	other	3127283	3127283	0	+	4	0	124	105	4.0
CP008925.1	h6.sal.bam	other	3127284	3127284	0	+	0	0	119	110	0.0
CP008925.1	h6.sal.bam	other	3127285	3127285	0	+	2	0	117	112	2.0
CP008925.1	h6.sal.bam	other	3127286	3127286	0	+	0	1	116	113	0.0
CP008925.1	h6.sal.bam	other	3127287	3127287	0	+	0	1	113	113	0.0
CP008925.1	h6.sal.bam	other	3127288	3127288	0	+	1	1	108	114	1.0
CP008925.1	h6.sal.bam	other	3127289	3127289	0	+	1	1	107	115	1.0
CP008925.1	h6.sal.bam	other	3127290	3127290	0	+	1	1	106	115	1.0
CP008925.1	h6.sal.bam	other	3127291	3127291	0	+	1	3	107	116	1.0
CP008925.1	h6.sal.bam	other	3127292	3127292	0	+	1	0	108	116	1.0
CP008925.1	h6.sal.bam	other	3127293	3127293	0	+	4	1	106	116	4.0
CP008925.1	h6.sal.bam	other	3127294	3127294	0	+	2	2	106	116	2.0
CP008925.1	h6.sal.bam	other	3127295	3127295	0	+	0	2	104	117	0.0
CP008925.1	h6.sal.bam	other	3127296	3127296	0	+	0	3	99	115	0.0
CP008925.1	h6.sal.bam	other	3127297	3127297	0	+	1	2	100	113	1.0
CP008925.1	h6.sal.bam	other	3127298	3127298	0	+	2	5	100	114	2.0
CP008925.1	h6.sal.bam	other	3127299	3127299	0	+	4	1	101	112	4.0
CP008925.1	h6.sal.bam	other	3127300	3127300	0	+	1	3	97	113	1.0
CP008925.1	h6.sal.bam	other	3127301	3127301	0	+	0	3	97	111	0.0
CP008925.1	h6.sal.bam	other	3127302	3127302	0	+	0	0	97	112	0.0
CP008925.1	h6.sal.bam	other	3127303	3127303	0	+	0	4	97	113	0.0
CP008925.1	h6.sal.bam	other	3127304	3127304	0	+	2	2	96	111	2.0
CP008925.1	h6.sal.bam	other	3127305	3127305	0	+	1	3	97	111	1.0
CP008925.1	h6.sal.bam	other	3127306	3127306	0	+	0	0	97	108	0.0
CP008925.1	h6.sal.bam	other	3127307	3127307	0	+	2	1	98	110	2.0
CP008925.1	h6.sal.bam	other	3127308	3127308	0	+	1	0	96	112	1.0
CP008925.1	h6.sal.bam	other	3127309	3127309	0	+	0	0	94	112	0.0
CP008925.1	h6.sal.bam	other	3127310	3127310	0	+	5	0	98	114	5.0
CP008925.1	h6.sal.bam	other	3127311	3127311	0	+	3	2	98	119	3.0
CP008925.1	h6.sal.bam	other	3127312	3127312	0	+	3	2	101	118	3.0
CP008925.1	h6.sal.bam	other	3127313	3127313	0	+	0	3	101	123	0.0
CP008925.1	h6.sal.bam	other	3127314	3127314	0	+	0	2	100	120	0.0
CP008925.1	h6.sal.bam	other	3127315	3127315	0	+	4	2	102	120	4.0
CP008925.1	h6.sal.bam	other	3127316	3127316	0	+	1	1	100	118	1.0
CP008925.1	h6.sal.bam	other	3127317	3127317	0	+	4	1	103	120	4.0
CP008925.1	h6.sal.bam	other	3127318	3127318	0	+	0	2	102	119	0.0
CP008925.1	h6.sal.bam	other	3127319	3127319	0	+	3	1	105	118	3.0
CP008925.1	h6.sal.bam	other	3127320	3127320	0	+	2	3	107	118	2.0
CP008925.1	h6.sal.bam	other	3127321	3127321	0	+	0	0	105	117	0.0
CP008925.1	h6.sal.bam	other	3127322	3127322	0	+	0	2	105	117	0.0
CP008925.1	h6.sal.bam	other	3127323	3127323	0	+	3	2	108	120	3.0
CP008925.1	h6.sal.bam	other	3127324	3127324	0	+	1	1	106	119	1.0
CP008925.1	h6.sal.bam	other	3127325	3127325	0	+	2	2	103	118	2.0
CP008925.1	h6.sal.bam	other	3127326	3127326	0	+	2	1	105	117	2.0
CP008925.1	h6.sal.bam	other	3127327	3127327	0	+	5	1	110	117	5.0
CP008925.1	h6.sal.bam	other	3127328	3127328	0	+	2	0	112	116	2.0
CP008925.1	h6.sal.bam	other	3127329	3127329	0	+	0	1	111	118	0.0
CP008925.1	h6.sal.bam	other	3127330	3127330	0	+	1	1	112	127	1.0
CP008925.1	h6.sal.bam	other	3127331	3127331	0	+	2	2	114	126	2.0
CP008925.1	h6.sal.bam	other	3127332	3127332	0	+	1	0	114	125	1.0
CP008925.1	h6.sal.bam	other	3127333	3127333	0	+	2	2	111	128	2.0
CP008925.1	h6.sal.bam	other	3127334	3127334	0	+	2	1	113	130	2.0
CP008925.1	h6.sal.bam	other	3127335	3127335	0	+	1	2	114	130	1.0
CP008925.1	h6.sal.bam	other	3127336	3127336	0	+	5	0	112	128	5.0
CP008925.1	h6.sal.bam	other	3127337	3127337	0	+	1	3	113	128	1.0
CP008925.1	h6.sal.bam	other	3127338	3127338	0	+	2	0	115	125	2.0
CP008925.1	h6.sal.bam	other	3127339	3127339	0	+	0	4	113	125	0.0
CP008925.1	h6.sal.bam	other	3127340	3127340	0	+	0	0	112	128	0.0
CP008925.1	h6.sal.bam	other	3127341	3127341	0	+	1	2	111	129	1.0
CP008925.1	h6.sal.bam	other	3127342	3127342	0	+	1	0	108	129	1.0
CP008925.1	h6.sal.bam	other	3127343	3127343	0	+	1	1	109	135	1.0
CP008925.1	h6.sal.bam	other	3127344	3127344	0	+	3	1	111	137	3.0
CP008925.1	h6.sal.bam	other	3127345	3127345	0	+	1	0	109	137	1.0
CP008925.1	h6.sal.bam	other	3127346	3127346	0	+	0	2	109	141	0.0
CP008925.1	h6.sal.bam	other	3127347	3127347	0	+	0	0	107	139	0.0
CP008925.1	h6.sal.bam	other	3127348	3127348	0	+	2	0	105	140	2.0
CP008925.1	h6.sal.bam	other	3127349	3127349	0	+	0	2	105	140	0.0
CP008925.1	h6.sal.bam	other	3127350	3127350	0	+	0	1	105	139	0.0
CP008925.1	h6.sal.bam	other	3127351	3127351	0	+	1	2	104	139	1.0
CP008925.1	h6.sal.bam	other	3127352	3127352	0	+	2	3	104	139	2.0
CP008925.1	h6.sal.bam	other	3127353	3127353	0	+	1	1	104	136	1.0
CP008925.1	h6.sal.bam	other	3127354	3127354	0	+	3	6	107	136	3.0
CP008925.1	h6.sal.bam	other	3127355	3127355	0	+	1	1	108	131	1.0
CP008925.1	h6.sal.bam	other	3127356	3127356	0	+	6	0	111	130	6.0
CP008925.1	h6.sal.bam	other	3127357	3127357	0	+	0	3	109	135	0.0
CP008925.1	h6.sal.bam	other	3127358	3127358	0	+	0	2	106	134	0.0
CP008925.1	h6.sal.bam	other	3127359	3127359	0	+	2	2	108	134	2.0
CP008925.1	h6.sal.bam	other	3127360	3127360	0	+	2	0	108	135	2.0
CP008925.1	h6.sal.bam	other	3127361	3127361	0	+	1	1	109	135	1.0
CP008925.1	h6.sal.bam	other	3127362	3127362	0	+	0	2	109	138	0.0
CP008925.1	h6.sal.bam	other	3127363	3127363	0	+	1	2	109	137	1.0
CP008925.1	h6.sal.bam	other	3127364	3127364	0	+	3	1	111	137	3.0
CP008925.1	h6.sal.bam	other	3127365	3127365	0	+	2	2	112	136	2.0
CP008925.1	h6.sal.bam	other	3127366	3127366	0	+	2	3	113	135	2.0
CP008925.1	h6.sal.bam	other	3127367	3127367	0	+	3	0	114	132	3.0
CP008925.1	h6.sal.bam	other	3127368	3127368	0	+	0	1	110	134	0.0
CP008925.1	h6.sal.bam	other	3127369	3127369	0	+	1	3	108	144	1.0
CP008925.1	h6.sal.bam	other	3127370	3127370	0	+	1	0	109	143	1.0
CP008925.1	h6.sal.bam	other	3127371	3127371	0	+	1	1	110	143	1.0
CP008925.1	h6.sal.bam	other	3127372	3127372	0	+	4	4	113	144	4.0
CP008925.1	h6.sal.bam	other	3127373	3127373	0	+	0	3	107	140	0.0
CP008925.1	h6.sal.bam	other	3127374	3127374	0	+	1	2	108	138	1.0
CP008925.1	h6.sal.bam	other	3127375	3127375	0	+	1	2	109	136	1.0
CP008925.1	h6.sal.bam	other	3127376	3127376	0	+	1	4	110	134	1.0
CP008925.1	h6.sal.bam	other	3127377	3127377	0	+	4	2	114	130	4.0
CP008925.1	h6.sal.bam	other	3127378	3127378	0	+	1	0	115	130	1.0
CP008925.1	h6.sal.bam	other	3127379	3127379	0	+	3	2	116	133	3.0
CP008925.1	h6.sal.bam	other	3127380	3127380	0	+	0	0	115	131	0.0
CP008925.1	h6.sal.bam	other	3127381	3127381	0	+	7	2	121	131	7.0
CP008925.1	h6.sal.bam	other	3127382	3127382	0	+	1	3	121	129	1.0
CP008925.1	h6.sal.bam	other	3127383	3127383	0	+	2	0	122	134	2.0
CP008925.1	h6.sal.bam	other	3127384	3127384	0	+	1	2	115	136	1.0
CP008925.1	h6.sal.bam	other	3127385	3127385	0	+	2	5	117	136	2.0
CP008925.1	h6.sal.bam	other	3127386	3127386	0	+	0	1	117	131	0.0
CP008925.1	h6.sal.bam	GAAC	3127387	3127387	3127395	+	2	8	117	132	2.0
CP008925.1	h6.sal.bam	other	3127388	3127388	0	+	2	1	118	126	2.0
CP008925.1	h6.sal.bam	GAAC	3127389	3127389	3127395	+	23	1	137	127	23.0
CP008925.1	h6.sal.bam	other	3127390	3127390	0	+	0	0	137	126	0.0
CP008925.1	h6.sal.bam	other	3127391	3127391	0	+	1	1	135	126	1.0
CP008925.1	h6.sal.bam	other	3127392	3127392	0	+	0	1	132	125	0.0
CP008925.1	h6.sal.bam	other	3127393	3127393	0	+	2	0	134	128	2.0
CP008925.1	h6.sal.bam	other	3127394	3127394	0	+	1	2	133	129	1.0
CP008925.1	h6.sal.bam	other	3127395	3127395	0	+	0	2	132	130	0.0
CP008925.1	h6.sal.bam	other	3127396	3127396	0	+	3	2	135	135	3.0
CP008925.1	h6.sal.bam	other	3127397	3127397	0	+	3	2	135	134	3.0
CP008925.1	h6.sal.bam	other	3127398	3127398	0	+	2	1	137	132	2.0
CP008925.1	h6.sal.bam	other	3127399	3127399	0	+	0	0	135	132	0.0
CP008925.1	h6.sal.bam	other	3127400	3127400	0	+	0	1	132	134	0.0
CP008925.1	h6.sal.bam	other	3127401	3127401	0	+	2	1	126	138	2.0
CP008925.1	h6.sal.bam	other	3127402	3127402	0	+	3	0	129	138	3.0
CP008925.1	h6.sal.bam	other	3127403	3127403	0	+	1	2	130	139	1.0
CP008925.1	h6.sal.bam	GAAC	3127404	3127404	3127395	+	2	11	132	137	2.0
CP008925.1	h6.sal.bam	other	3127405	3127405	0	+	0	1	132	127	0.0
CP008925.1	h6.sal.bam	GAAC	3127406	3127406	3127395	+	19	1	146	128	19.0
CP008925.1	h6.sal.bam	other	3127407	3127407	0	+	1	3	147	127	1.0
CP008925.1	h6.sal.bam	other	3127408	3127408	0	+	2	4	149	124	2.0
CP008925.1	h6.sal.bam	other	3127409	3127409	0	+	4	1	151	120	4.0
CP008925.1	h6.sal.bam	other	3127410	3127410	0	+	2	1	152	119	2.0
CP008925.1	h6.sal.bam	other	3127411	3127411	0	+	3	1	150	122	3.0
CP008925.1	h6.sal.bam	other	3127412	3127412	0	+	2	1	151	124	2.0
CP008925.1	h6.sal.bam	other	3127413	3127413	0	+	1	2	151	129	1.0
CP008925.1	h6.sal.bam	other	3127414	3127414	0	+	4	5	155	127	4.0
CP008925.1	h6.sal.bam	other	3127415	3127415	0	+	3	1	158	123	3.0
CP008925.1	h6.sal.bam	other	3127416	3127416	0	+	1	2	158	122	1.0
CP008925.1	h6.sal.bam	other	3127417	3127417	0	+	0	5	157	120	0.0
CP008925.1	h6.sal.bam	other	3127418	3127418	0	+	2	2	158	118	2.0
CP008925.1	h6.sal.bam	other	3127419	3127419	0	+	1	2	156	118	1.0
CP008925.1	h6.sal.bam	other	3127420	3127420	0	+	2	4	157	118	2.0
CP008925.1	h6.sal.bam	other	3127421	3127421	0	+	4	0	161	115	4.0
CP008925.1	h6.sal.bam	other	3127422	3127422	0	+	1	1	162	116	1.0
CP008925.1	h6.sal.bam	other	3127423	3127423	0	+	0	0	160	115	0.0
CP008925.1	h6.sal.bam	other	3127424	3127424	0	+	5	0	165	115	3.3333333333333335
CP008925.1	h6.sal.bam	other	3127425	3127425	0	+	1	1	165	116	0.6666666666666666
CP008925.1	h6.sal.bam	other	3127426	3127426	0	+	1	2	166	115	0.6666666666666666
CP008925.1	h6.sal.bam	other	3127427	3127427	0	+	1	1	165	113	0.6666666666666666
CP008925.1	h6.sal.bam	other	3127428	3127428	0	+	1	1	165	114	0.6666666666666666
CP008925.1	h6.sal.bam	other	3127429	3127429	0	+	2	3	164	114	2.0
CP008925.1	h6.sal.bam	other	3127430	3127430	0	+	1	3	163	114	0.6666666666666666
CP008925.1	h6.sal.bam	other	3127431	3127431	0	+	1	1	158	111	1.0
CP008925.1	h6.sal.bam	other	3127432	3127432	0	+	1	1	159	110	1.0
CP008925.1	h6.sal.bam	other	3127433	3127433	0	+	1	3	160	109	1.0
CP008925.1	h6.sal.bam	other	3127434	3127434	0	+	3	2	159	108	3.0
CP008925.1	h6.sal.bam	other	3127435	3127435	0	+	1	4	160	107	1.0
CP008925.1	h6.sal.bam	other	3127436	3127436	0	+	2	0	161	103	2.0
CP008925.1	h6.sal.bam	other	3127437	3127437	0	+	2	1	162	103	2.0
CP008925.1	h6.sal.bam	other	3127438	3127438	0	+	2	2	164	102	2.0
CP008925.1	h6.sal.bam	other	3127439	3127439	0	+	0	0	161	100	0.0
CP008925.1	h6.sal.bam	other	3127440	3127440	0	+	0	0	159	100	0.0
CP008925.1	h6.sal.bam	other	3127441	3127441	0	+	0	1	157	106	0.0
CP008925.1	h6.sal.bam	other	3127442	3127442	0	+	1	3	155	110	0.6666666666666666
CP008925.1	h6.sal.bam	other	3127443	3127443	0	+	4	8	159	107	4.0
CP008925.1	h6.sal.bam	other	3127444	3127444	0	+	3	1	161	99	2.0
CP008925.1	h6.sal.bam	other	3127445	3127445	0	+	4	2	164	98	2.6666666666666665
CP008925.1	h6.sal.bam	other	3127446	3127446	0	+	1	0	163	97	0.6666666666666666
CP008925.1	h6.sal.bam	other	3127447	3127447	0	+	2	0	162	99	1.3333333333333333
CP008925.1	h6.sal.bam	other	3127448	3127448	0	+	0	0	161	102	0.0
CP008925.1	h6.sal.bam	other	3127449	3127449	0	+	1	0	162	104	1.0
CP008925.1	h6.sal.bam	other	3127450	3127450	0	+	2	1	163	107	1.3333333333333333
CP008925.1	h6.sal.bam	other	3127451	3127451	0	+	2	0	164	106	1.3333333333333333
CP008925.1	h6.sal.bam	other	3127452	3127452	0	+	3	1	163	107	3.0
CP008925.1	h6.sal.bam	other	3127453	3127453	0	+	3	5	166	106	3.0
CP008925.1	h6.sal.bam	other	3127454	3127454	0	+	1	5	164	102	1.0
CP008925.1	h6.sal.bam	other	3127455	3127455	0	+	2	2	166	97	2.0
CP008925.1	h6.sal.bam	other	3127456	3127456	0	+	5	1	164	95	5.0
CP008925.1	h6.sal.bam	other	3127457	3127457	0	+	0	0	163	100	0.0
CP008925.1	h6.sal.bam	other	3127458	3127458	0	+	1	2	162	100	1.0
CP008925.1	h6.sal.bam	other	3127459	3127459	0	+	2	2	163	98	2.0
CP008925.1	h6.sal.bam	other	3127460	3127460	0	+	1	0	162	99	1.0
CP008925.1	h6.sal.bam	other	3127461	3127461	0	+	1	2	160	102	1.0
CP008925.1	h6.sal.bam	other	3127462	3127462	0	+	2	2	162	100	2.0
CP008925.1	h6.sal.bam	other	3127463	3127463	0	+	1	0	160	101	1.0
CP008925.1	h6.sal.bam	other	3127464	3127464	0	+	0	2	138	102	0.0
CP008925.1	h6.sal.bam	other	3127465	3127465	0	+	0	0	138	103	0.0
CP008925.1	h6.sal.bam	other	3127466	3127466	0	+	2	2	136	105	2.0
CP008925.1	h6.sal.bam	other	3127467	3127467	0	+	2	1	138	104	2.0
CP008925.1	h6.sal.bam	other	3127468	3127468	0	+	0	1	138	114	0.0
CP008925.1	h6.sal.bam	other	3127469	3127469	0	+	1	3	139	119	1.0
CP008925.1	h6.sal.bam	other	3127470	3127470	0	+	2	6	141	118	2.0
CP008925.1	h6.sal.bam	other	3127471	3127471	0	+	2	1	139	112	2.0
CP008925.1	h6.sal.bam	other	3127472	3127472	0	+	7	3	142	112	7.0
CP008925.1	h6.sal.bam	other	3127473	3127473	0	+	2	0	144	109	2.0
CP008925.1	h6.sal.bam	other	3127474	3127474	0	+	1	0	145	112	1.0
CP008925.1	h6.sal.bam	other	3127475	3127475	0	+	0	5	145	112	0.0
CP008925.1	h6.sal.bam	other	3127476	3127476	0	+	0	1	142	108	0.0
CP008925.1	h6.sal.bam	other	3127477	3127477	0	+	2	1	141	108	2.0
CP008925.1	h6.sal.bam	other	3127478	3127478	0	+	1	2	141	107	1.0
CP008925.1	h6.sal.bam	other	3127479	3127479	0	+	0	1	117	105	0.0
CP008925.1	h6.sal.bam	other	3127480	3127480	0	+	3	1	120	104	3.0
CP008925.1	h6.sal.bam	other	3127481	3127481	0	+	1	0	121	103	1.0
CP008925.1	h6.sal.bam	other	3127482	3127482	0	+	1	1	122	103	1.0
CP008925.1	h6.sal.bam	other	3127483	3127483	0	+	3	1	122	102	3.0
CP008925.1	h6.sal.bam	other	3127484	3127484	0	+	1	2	123	101	1.0
CP008925.1	h6.sal.bam	other	3127485	3127485	0	+	0	3	121	100	0.0
CP008925.1	h6.sal.bam	other	3127486	3127486	0	+	6	3	124	106	6.0
CP008925.1	h6.sal.bam	other	3127487	3127487	0	+	3	3	125	104	3.0
CP008925.1	h6.sal.bam	other	3127488	3127488	0	+	0	0	124	101	0.0
CP008925.1	h6.sal.bam	other	3127489	3127489	0	+	4	1	123	101	4.0
CP008925.1	h6.sal.bam	other	3127490	3127490	0	+	0	0	121	100	0.0
CP008925.1	h6.sal.bam	other	3127491	3127491	0	+	4	0	124	100	4.0
CP008925.1	h6.sal.bam	other	3127492	3127492	0	+	3	3	127	102	3.0
CP008925.1	h6.sal.bam	other	3127493	3127493	0	+	1	2	126	99	1.0
CP008925.1	h6.sal.bam	other	3127494	3127494	0	+	3	2	129	100	3.0
CP008925.1	h6.sal.bam	other	3127495	3127495	0	+	0	1	127	99	0.0
CP008925.1	h6.sal.bam	other	3127496	3127496	0	+	2	1	125	100	2.0
CP008925.1	h6.sal.bam	other	3127497	3127497	0	+	3	0	127	99	3.0
CP008925.1	h6.sal.bam	other	3127498	3127498	0	+	1	0	122	99	1.0
CP008925.1	h6.sal.bam	other	3127499	3127499	0	+	0	1	122	100	0.0
CP008925.1	h6.sal.bam	other	3127500	3127500	0	+	2	0	124	99	2.0
CP008925.1	h6.sal.bam	other	3127501	3127501	0	+	3	2	126	100	3.0
CP008925.1	h6.sal.bam	other	3127502	3127502	0	+	0	1	125	99	0.0
CP008925.1	h6.sal.bam	other	3127503	3127503	0	+	1	2	125	99	1.0
CP008925.1	h6.sal.bam	other	3127504	3127504	0	+	0	0	123	98	0.0
CP008925.1	h6.sal.bam	other	3127505	3127505	0	+	4	0	125	98	4.0
CP008925.1	h6.sal.bam	other	3127506	3127506	0	+	0	1	123	98	0.0
CP008925.1	h6.sal.bam	other	3127507	3127507	0	+	0	1	123	98	0.0
CP008925.1	h6.sal.bam	other	3127508	3127508	0	+	2	1	125	97	2.0
CP008925.1	h6.sal.bam	other	3127509	3127509	0	+	3	1	125	96	3.0
CP008925.1	h6.sal.bam	other	3127510	3127510	0	+	0	0	120	95	0.0
CP008925.1	h6.sal.bam	other	3127511	3127511	0	+	2	1	122	95	2.0
CP008925.1	h6.sal.bam	other	3127512	3127512	0	+	0	1	122	94	0.0
CP008925.1	h6.sal.bam	other	3127513	3127513	0	+	1	3	121	93	1.0
CP008925.1	h6.sal.bam	other	3127514	3127514	0	+	1	1	121	91	1.0
CP008925.1	h6.sal.bam	other	3127515	3127515	0	+	0	4	121	92	0.0
CP008925.1	h6.sal.bam	other	3127516	3127516	0	+	0	1	121	88	0.0
CP008925.1	h6.sal.bam	other	3127517	3127517	0	+	5	0	125	91	5.0
CP008925.1	h6.sal.bam	other	3127518	3127518	0	+	3	0	124	91	3.0
CP008925.1	h6.sal.bam	other	3127519	3127519	0	+	1	0	122	92	1.0
CP008925.1	h6.sal.bam	other	3127520	3127520	0	+	0	1	118	93	0.0
CP008925.1	h6.sal.bam	other	3127521	3127521	0	+	1	2	116	95	1.0
CP008925.1	h6.sal.bam	other	3127522	3127522	0	+	2	3	118	95	2.0
CP008925.1	h6.sal.bam	other	3127523	3127523	0	+	1	3	119	92	1.0
CP008925.1	h6.sal.bam	other	3127524	3127524	0	+	1	2	116	89	1.0
CP008925.1	h6.sal.bam	other	3127525	3127525	0	+	2	0	118	87	2.0
CP008925.1	h6.sal.bam	other	3127526	3127526	0	+	1	1	119	88	1.0
CP008925.1	h6.sal.bam	other	3127527	3127527	0	+	4	0	117	87	4.0
CP008925.1	h6.sal.bam	other	3127528	3127528	0	+	0	5	117	87	0.0
CP008925.1	h6.sal.bam	other	3127529	3127529	0	+	3	0	112	82	3.0
CP008925.1	h6.sal.bam	other	3127530	3127530	0	+	1	0	113	83	1.0
CP008925.1	h6.sal.bam	other	3127531	3127531	0	+	0	1	113	83	0.0
CP008925.1	h6.sal.bam	other	3127532	3127532	0	+	2	2	115	82	2.0
CP008925.1	h6.sal.bam	other	3127533	3127533	0	+	1	0	113	84	1.0
CP008925.1	h6.sal.bam	other	3127534	3127534	0	+	3	1	115	85	3.0
CP008925.1	h6.sal.bam	other	3127535	3127535	0	+	2	3	117	84	2.0
CP008925.1	h6.sal.bam	other	3127536	3127536	0	+	1	3	116	81	1.0
CP008925.1	h6.sal.bam	other	3127537	3127537	0	+	4	0	118	79	4.0
CP008925.1	h6.sal.bam	other	3127538	3127538	0	+	0	1	118	80	0.0
CP008925.1	h6.sal.bam	other	3127539	3127539	0	+	2	3	120	84	2.0
CP008925.1	h6.sal.bam	other	3127540	3127540	0	+	1	2	121	81	1.0
CP008925.1	h6.sal.bam	other	3127541	3127541	0	+	1	2	120	80	1.0
CP008925.1	h6.sal.bam	GAAC	3127542	3127542	3127550	+	1	13	119	81	1.0
CP008925.1	h6.sal.bam	other	3127543	3127543	0	+	6	5	125	68	6.0
CP008925.1	h6.sal.bam	GAAC	3127544	3127544	3127550	+	15	1	139	64	15.0
CP008925.1	h6.sal.bam	other	3127545	3127545	0	+	4	0	141	66	4.0
CP008925.1	h6.sal.bam	other	3127546	3127546	0	+	4	1	143	68	4.0
CP008925.1	h6.sal.bam	other	3127547	3127547	0	+	0	1	136	67	0.0
CP008925.1	h6.sal.bam	other	3127548	3127548	0	+	5	1	139	66	5.0
CP008925.1	h6.sal.bam	other	3127549	3127549	0	+	0	1	138	66	0.0
CP008925.1	h6.sal.bam	other	3127550	3127550	0	+	3	0	141	65	3.0
CP008925.1	h6.sal.bam	other	3127551	3127551	0	+	2	1	141	69	2.0
CP008925.1	h6.sal.bam	other	3127552	3127552	0	+	1	0	141	68	1.0
CP008925.1	h6.sal.bam	other	3127553	3127553	0	+	0	0	141	68	0.0
CP008925.1	h6.sal.bam	other	3127554	3127554	0	+	1	0	142	68	1.0
CP008925.1	h6.sal.bam	other	3127555	3127555	0	+	1	0	139	71	1.0
CP008925.1	h6.sal.bam	other	3127556	3127556	0	+	0	0	135	71	0.0
CP008925.1	h6.sal.bam	other	3127557	3127557	0	+	0	0	135	74	0.0
CP008925.1	h6.sal.bam	other	3127558	3127558	0	+	0	1	135	74	0.0
CP008925.1	h6.sal.bam	GAAC	3127559	3127559	3127550	+	2	7	136	73	2.0
CP008925.1	h6.sal.bam	other	3127560	3127560	0	+	0	2	127	67	0.0
CP008925.1	h6.sal.bam	GAAC	3127561	3127561	3127550	+	14	1	141	65	14.0
CP008925.1	h6.sal.bam	other	3127562	3127562	0	+	1	0	142	64	1.0
CP008925.1	h6.sal.bam	other	3127563	3127563	0	+	1	0	143	64	1.0
CP008925.1	h6.sal.bam	other	3127564	3127564	0	+	0	0	137	64	0.0
CP008925.1	h6.sal.bam	other	3127565	3127565	0	+	0	1	135	66	0.0
CP008925.1	h6.sal.bam	other	3127566	3127566	0	+	0	1	135	65	0.0
CP008925.1	h6.sal.bam	other	3127567	3127567	0	+	1	1	133	64	1.0
CP008925.1	h6.sal.bam	other	3127568	3127568	0	+	3	2	135	64	3.0
CP008925.1	h6.sal.bam	other	3127569	3127569	0	+	1	1	133	62	1.0
CP008925.1	h6.sal.bam	other	3127570	3127570	0	+	2	2	135	61	2.0
CP008925.1	h6.sal.bam	other	3127571	3127571	0	+	0	0	133	61	0.0
CP008925.1	h6.sal.bam	other	3127572	3127572	0	+	1	0	131	63	1.0
CP008925.1	h6.sal.bam	other	3127573	3127573	0	+	2	1	132	64	2.0
CP008925.1	h6.sal.bam	other	3127574	3127574	0	+	0	0	132	63	0.0
CP008925.1	h6.sal.bam	other	3127575	3127575	0	+	0	1	127	65	0.0
CP008925.1	h6.sal.bam	other	3127576	3127576	0	+	2	1	128	64	2.0
CP008925.1	h6.sal.bam	other	3127577	3127577	0	+	0	1	128	63	0.0
CP008925.1	h6.sal.bam	other	3127578	3127578	0	+	1	1	129	62	1.0
CP008925.1	h6.sal.bam	other	3127579	3127579	0	+	1	0	128	61	1.0
CP008925.1	h6.sal.bam	other	3127580	3127580	0	+	2	2	128	62	2.0
CP008925.1	h6.sal.bam	other	3127581	3127581	0	+	0	0	128	60	0.0
CP008925.1	h6.sal.bam	other	3127582	3127582	0	+	0	0	126	60	0.0
CP008925.1	h6.sal.bam	other	3127583	3127583	0	+	0	1	126	60	0.0
CP008925.1	h6.sal.bam	other	3127584	3127584	0	+	0	1	121	62	0.0
CP008925.1	h6.sal.bam	other	3127585	3127585	0	+	0	2	121	61	0.0
CP008925.1	h6.sal.bam	other	3127586	3127586	0	+	0	1	121	59	0.0
CP008925.1	h6.sal.bam	other	3127587	3127587	0	+	0	0	121	60	0.0
CP008925.1	h6.sal.bam	other	3127588	3127588	0	+	1	0	120	62	2.0
CP008925.1	h6.sal.bam	other	3127589	3127589	0	+	0	0	120	62	0.0
CP008925.1	h6.sal.bam	other	3127590	3127590	0	+	2	2	122	63	2.0
CP008925.1	h6.sal.bam	other	3127591	3127591	0	+	1	1	123	61	1.0
CP008925.1	h6.sal.bam	other	3127592	3127592	0	+	2	0	117	61	2.0
CP008925.1	h6.sal.bam	other	3127593	3127593	0	+	1	1	118	61	1.0
CP008925.1	h6.sal.bam	other	3127594	3127594	0	+	1	1	115	60	1.0
CP008925.1	h6.sal.bam	other	3127595	3127595	0	+	0	6	115	62	0.0
CP008925.1	h6.sal.bam	other	3127596	3127596	0	+	1	1	116	59	1.0
CP008925.1	h6.sal.bam	GTTC	3127597	3127597	3127605	+	2	0	118	62	2.0
CP008925.1	h6.sal.bam	other	3127598	3127598	0	+	0	0	116	64	0.0
CP008925.1	h6.sal.bam	GTTC	3127599	3127599	3127605	+	1	0	110	64	1.0
CP008925.1	h6.sal.bam	other	3127600	3127600	0	+	0	0	110	65	0.0
CP008925.1	h6.sal.bam	other	3127601	3127601	0	+	0	0	110	68	0.0
CP008925.1	h6.sal.bam	other	3127602	3127602	0	+	0	0	110	68	0.0
CP008925.1	h6.sal.bam	other	3127603	3127603	0	+	0	2	110	68	0.0
CP008925.1	h6.sal.bam	other	3127604	3127604	0	+	0	1	107	66	0.0
CP008925.1	h6.sal.bam	other	3127605	3127605	0	+	0	1	106	67	0.0
CP008925.1	h6.sal.bam	other	3127606	3127606	0	+	0	1	106	66	0.0
CP008925.1	h6.sal.bam	other	3127607	3127607	0	+	1	1	104	66	1.0
CP008925.1	h6.sal.bam	other	3127608	3127608	0	+	0	2	103	70	0.0
CP008925.1	h6.sal.bam	other	3127609	3127609	0	+	1	0	102	260	1.0
CP008925.1	h6.sal.bam	other	3127610	3127610	0	+	0	1	100	260	0.0
CP008925.1	h6.sal.bam	other	3127611	3127611	0	+	1	2	100	260	1.0
CP008925.1	h6.sal.bam	other	3127612	3127612	0	+	0	0	96	259	0.0
CP008925.1	h6.sal.bam	other	3127613	3127613	0	+	0	3	96	259	0.0
CP008925.1	h6.sal.bam	GTTC	3127614	3127614	3127605	+	0	0	92	256	0.0
CP008925.1	h6.sal.bam	other	3127615	3127615	0	+	0	4	92	256	0.0
CP008925.1	h6.sal.bam	GTTC	3127616	3127616	3127605	+	1	0	93	254	1.0
CP008925.1	h6.sal.bam	other	3127617	3127617	0	+	3	2	95	255	3.0
CP008925.1	h6.sal.bam	other	3127618	3127618	0	+	0	0	89	253	0.0
CP008925.1	h6.sal.bam	other	3127619	3127619	0	+	1	1	75	253	1.0
CP008925.1	h6.sal.bam	other	3127620	3127620	0	+	1	2	72	253	1.0
CP008925.1	h6.sal.bam	other	3127621	3127621	0	+	1	0	69	252	1.0
CP008925.1	h6.sal.bam	other	3127622	3127622	0	+	0	0	69	253	0.0
CP008925.1	h6.sal.bam	other	3127623	3127623	0	+	0	1	64	253	0.0
CP008925.1	h6.sal.bam	other	3127624	3127624	0	+	4	2	64	254	4.0
CP008925.1	h6.sal.bam	other	3127625	3127625	0	+	0	2	64	252	0.0
CP008925.1	h6.sal.bam	other	3127626	3127626	0	+	1	0	64	298	1.0
CP008925.1	h6.sal.bam	other	3127627	3127627	0	+	2	1	65	298	2.0
CP008925.1	h6.sal.bam	other	3127628	3127628	0	+	0	0	63	298	0.0
CP008925.1	h6.sal.bam	other	3127629	3127629	0	+	0	3	63	299	0.0
CP008925.1	h6.sal.bam	other	3127630	3127630	0	+	0	0	62	296	0.0
CP008925.1	h6.sal.bam	other	3127631	3127631	0	+	0	1	62	298	0.0
CP008925.1	h6.sal.bam	other	3127632	3127632	0	+	0	0	62	297	0.0
CP008925.1	h6.sal.bam	other	3127633	3127633	0	+	0	0	62	298	0.0
CP008925.1	h6.sal.bam	other	3127634	3127634	0	+	1	1	61	298	1.0
CP008925.1	h6.sal.bam	other	3127635	3127635	0	+	0	1	61	297	0.0
CP008925.1	h6.sal.bam	other	3127636	3127636	0	+	0	0	48	296	0.0
CP008925.1	h6.sal.bam	other	3127637	3127637	0	+	0	0	47	296	0.0
CP008925.1	h6.sal.bam	other	3127638	3127638	0	+	3	0	49	296	3.0
CP008925.1	h6.sal.bam	other	3127639	3127639	0	+	1	1	50	296	1.0
CP008925.1	h6.sal.bam	other	3127640	3127640	0	+	0	0	50	296	0.0
CP008925.1	h6.sal.bam	other	3127641	3127641	0	+	0	0	45	297	0.0
CP008925.1	h6.sal.bam	other	3127642	3127642	0	+	0	1	45	297	0.0
CP008925.1	h6.sal.bam	other	3127643	3127643	0	+	0	0	45	296	0.0
CP008925.1	h6.sal.bam	other	3127644	3127644	0	+	1	2	46	297	1.0
CP008925.1	h6.sal.bam	other	3127645	3127645	0	+	0	0	44	295	0.0
CP008925.1	h6.sal.bam	other	3127646	3127646	0	+	0	1	44	295	0.0
CP008925.1	h6.sal.bam	other	3127647	3127647	0	+	0	0	43	294	0.0
CP008925.1	h6.sal.bam	other	3127648	3127648	0	+	2	0	43	294	2.0
CP008925.1	h6.sal.bam	other	3127649	3127649	0	+	0	2	43	294	0.0
CP008925.1	h6.sal.bam	other	3127650	3127650	0	+	1	0	44	292	1.0
CP008925.1	h6.sal.bam	other	3127651	3127651	0	+	0	0	42	292	0.0
CP008925.1	h6.sal.bam	other	3127652	3127652	0	+	1	1	43	292	1.0
CP008925.1	h6.sal.bam	other	3127653	3127653	0	+	0	0	42	291	0.0
CP008925.1	h6.sal.bam	other	3127654	3127654	0	+	0	1	41	292	0.0
CP008925.1	h6.sal.bam	other	3127655	3127655	0	+	0	0	39	291	0.0
CP008925.1	h6.sal.bam	other	3127656	3127656	0	+	0	0	39	293	0.0
CP008925.1	h6.sal.bam	other	3127657	3127657	0	+	1	1	40	293	1.0
CP008925.1	h6.sal.bam	other	3127658	3127658	0	+	0	1	40	294	0.0
CP008925.1	h6.sal.bam	other	3127659	3127659	0	+	0	0	40	293	0.0
CP008925.1	h6.sal.bam	other	3127660	3127660	0	+	0	1	39	295	0.0
CP008925.1	h6.sal.bam	other	3127661	3127661	0	+	0	1	39	295	0.0
CP008925.1	h6.sal.bam	other	3127662	3127662	0	+	0	2	39	294	0.0
CP008925.1	h6.sal.bam	other	3127663	3127663	0	+	0	1	39	292	0.0
CP008925.1	h6.sal.bam	other	3127664	3127664	0	+	1	1	40	291	1.0
CP008925.1	h6.sal.bam	other	3127665	3127665	0	+	0	0	38	290	0.0
CP008925.1	h6.sal.bam	other	3127666	3127666	0	+	0	0	36	290	0.0
CP008925.1	h6.sal.bam	other	3127667	3127667	0	+	0	0	35	290	0.0
CP008925.1	h6.sal.bam	other	3127668	3127668	0	+	0	0	33	290	0.0
CP008925.1	h6.sal.bam	other	3127669	3127669	0	+	0	3	33	290	0.0
CP008925.1	h6.sal.bam	other	3127670	3127670	0	+	0	3	33	287	0.0
CP008925.1	h6.sal.bam	other	3127671	3127671	0	+	0	5	31	287	0.0
CP008925.1	h6.sal.bam	other	3127672	3127672	0	+	1	1	31	282	1.0
CP008925.1	h6.sal.bam	other	3127673	3127673	0	+	0	0	31	281	0.0
CP008925.1	h6.sal.bam	other	3127674	3127674	0	+	2	1	32	281	2.0
CP008925.1	h6.sal.bam	other	3127675	3127675	0	+	0	3	32	280	0.0
CP008925.1	h6.sal.bam	other	3127676	3127676	0	+	0	0	32	280	0.0
CP008925.1	h6.sal.bam	other	3127677	3127677	0	+	1	0	33	281	1.0
CP008925.1	h6.sal.bam	other	3127678	3127678	0	+	0	0	33	281	0.0
CP008925.1	h6.sal.bam	other	3127679	3127679	0	+	1	2	34	281	1.0
CP008925.1	h6.sal.bam	other	3127680	3127680	0	+	0	1	33	280	0.0
CP008925.1	h6.sal.bam	other	3127681	3127681	0	+	0	4	33	279	0.0
CP008925.1	h6.sal.bam	other	3127682	3127682	0	+	0	1	33	275	0.0
CP008925.1	h6.sal.bam	GAAC	3127683	3127683	3127691	+	0	197	33	275	0.0
CP008925.1	h6.sal.bam	other	3127684	3127684	0	+	0	0	28	79	0.0
CP008925.1	h6.sal.bam	GAAC	3127685	3127685	3127691	+	186	0	214	83	186.0
CP008925.1	h6.sal.bam	other	3127686	3127686	0	+	0	1	214	83	0.0
CP008925.1	h6.sal.bam	other	3127687	3127687	0	+	2	0	216	82	2.0
CP008925.1	h6.sal.bam	other	3127688	3127688	0	+	0	0	216	84	0.0
CP008925.1	h6.sal.bam	other	3127689	3127689	0	+	4	0	220	86	4.0
CP008925.1	h6.sal.bam	other	3127690	3127690	0	+	1	0	219	86	1.0
CP008925.1	h6.sal.bam	other	3127691	3127691	0	+	1	0	220	87	1.0
CP008925.1	h6.sal.bam	other	3127692	3127692	0	+	15	0	235	88	15.0
CP008925.1	h6.sal.bam	other	3127693	3127693	0	+	0	0	234	89	0.0
CP008925.1	h6.sal.bam	other	3127694	3127694	0	+	0	1	233	90	0.0
CP008925.1	h6.sal.bam	other	3127695	3127695	0	+	0	2	232	89	0.0
CP008925.1	h6.sal.bam	other	3127696	3127696	0	+	4	0	235	87	4.0
CP008925.1	h6.sal.bam	other	3127697	3127697	0	+	0	0	235	87	0.0
CP008925.1	h6.sal.bam	other	3127698	3127698	0	+	2	1	233	90	2.0
CP008925.1	h6.sal.bam	other	3127699	3127699	0	+	0	0	231	91	0.0
CP008925.1	h6.sal.bam	GAAC	3127700	3127700	3127691	+	1	52	232	95	1.0
CP008925.1	h6.sal.bam	other	3127701	3127701	0	+	0	0	230	44	0.0
CP008925.1	h6.sal.bam	GAAC	3127702	3127702	3127691	+	98	0	328	44	98.0
CP008925.1	h6.sal.bam	other	3127703	3127703	0	+	0	1	328	45	0.0
CP008925.1	h6.sal.bam	other	3127704	3127704	0	+	1	0	329	48	1.0
CP008925.1	h6.sal.bam	other	3127705	3127705	0	+	1	2	330	48	1.0
CP008925.1	h6.sal.bam	other	3127706	3127706	0	+	0	0	330	46	0.0
CP008925.1	h6.sal.bam	other	3127707	3127707	0	+	1	0	331	48	1.0
CP008925.1	h6.sal.bam	other	3127708	3127708	0	+	0	0	331	49	0.0
CP008925.1	h6.sal.bam	other	3127709	3127709	0	+	3	0	333	49	3.0
CP008925.1	h6.sal.bam	other	3127710	3127710	0	+	0	0	333	52	0.0
CP008925.1	h6.sal.bam	other	3127711	3127711	0	+	0	0	333	52	0.0
CP008925.1	h6.sal.bam	other	3127712	3127712	0	+	0	0	333	52	0.0
CP008925.1	h6.sal.bam	other	3127713	3127713	0	+	1	0	332	53	1.0
CP008925.1	h6.sal.bam	other	3127714	3127714	0	+	0	1	332	53	0.0
CP008925.1	h6.sal.bam	other	3127715	3127715	0	+	0	1	332	52	0.0
CP008925.1	h6.sal.bam	other	3127716	3127716	0	+	4	0	336	54	4.0
CP008925.1	h6.sal.bam	other	3127717	3127717	0	+	0	0	336	54	0.0
CP008925.1	h6.sal.bam	other	3127718	3127718	0	+	1	1	337	57	1.0
CP008925.1	h6.sal.bam	other	3127719	3127719	0	+	2	0	338	63	2.0
CP008925.1	h6.sal.bam	other	3127720	3127720	0	+	2	0	340	63	4.0
CP008925.1	h6.sal.bam	other	3127721	3127721	0	+	0	0	340	63	0.0
CP008925.1	h6.sal.bam	other	3127722	3127722	0	+	0	0	340	65	0.0
CP008925.1	h6.sal.bam	other	3127723	3127723	0	+	0	0	339	67	0.0
CP008925.1	h6.sal.bam	other	3127724	3127724	0	+	0	0	339	67	0.0
CP008925.1	h6.sal.bam	other	3127725	3127725	0	+	1	0	339	68	2.0
CP008925.1	h6.sal.bam	other	3127726	3127726	0	+	0	0	339	68	0.0
CP008925.1	h6.sal.bam	other	3127727	3127727	0	+	1	0	339	68	2.0
CP008925.1	h6.sal.bam	other	3127728	3127728	0	+	0	0	339	68	0.0
CP008925.1	h6.sal.bam	other	3127729	3127729	0	+	3	1	342	73	6.0
CP008925.1	h6.sal.bam	other	3127730	3127730	0	+	1	1	343	72	1.0
CP008925.1	h6.sal.bam	other	3127731	3127731	0	+	0	0	343	71	0.0
CP008925.1	h6.sal.bam	other	3127732	3127732	0	+	2	2	344	78	2.0
CP008925.1	h6.sal.bam	other	3127733	3127733	0	+	0	0	344	78	0.0
CP008925.1	h6.sal.bam	other	3127734	3127734	0	+	2	1	346	80	2.0
CP008925.1	h6.sal.bam	other	3127735	3127735	0	+	2	1	348	80	2.0
CP008925.1	h6.sal.bam	other	3127736	3127736	0	+	2	0	350	80	2.0
CP008925.1	h6.sal.bam	other	3127737	3127737	0	+	0	0	350	80	0.0
CP008925.1	h6.sal.bam	other	3127738	3127738	0	+	2	0	350	81	2.0
CP008925.1	h6.sal.bam	other	3127739	3127739	0	+	0	0	350	81	0.0
CP008925.1	h6.sal.bam	other	3127740	3127740	0	+	1	0	351	83	2.0
CP008925.1	h6.sal.bam	other	3127741	3127741	0	+	1	0	352	85	2.0
CP008925.1	h6.sal.bam	other	3127742	3127742	0	+	1	1	353	87	1.0
CP008925.1	h6.sal.bam	other	3127743	3127743	0	+	0	0	353	87	0.0
CP008925.1	h6.sal.bam	other	3127744	3127744	0	+	0	0	353	90	0.0
CP008925.1	h6.sal.bam	other	3127745	3127745	0	+	1	4	354	92	1.0
CP008925.1	h6.sal.bam	other	3127746	3127746	0	+	2	0	356	89	4.0
CP008925.1	h6.sal.bam	other	3127747	3127747	0	+	1	0	356	89	2.0
CP008925.1	h6.sal.bam	other	3127748	3127748	0	+	2	0	357	89	4.0
CP008925.1	h6.sal.bam	other	3127749	3127749	0	+	3	1	358	89	3.0
CP008925.1	h6.sal.bam	other	3127750	3127750	0	+	0	1	358	88	0.0
CP008925.1	h6.sal.bam	other	3127751	3127751	0	+	0	1	356	88	0.0
CP008925.1	h6.sal.bam	other	3127752	3127752	0	+	0	0	354	87	0.0
CP008925.1	h6.sal.bam	other	3127753	3127753	0	+	1	1	355	87	2.0
CP008925.1	h6.sal.bam	other	3127754	3127754	0	+	0	1	353	89	0.0
CP008925.1	h6.sal.bam	other	3127755	3127755	0	+	3	0	356	90	6.0
CP008925.1	h6.sal.bam	other	3127756	3127756	0	+	1	0	357	90	1.0
CP008925.1	h6.sal.bam	other	3127757	3127757	0	+	0	4	357	90	0.0
CP008925.1	h6.sal.bam	other	3127758	3127758	0	+	0	0	357	88	0.0
CP008925.1	h6.sal.bam	other	3127759	3127759	0	+	0	0	171	89	0.0
CP008925.1	h6.sal.bam	other	3127760	3127760	0	+	1	0	172	91	1.0
CP008925.1	h6.sal.bam	other	3127761	3127761	0	+	0	0	172	92	0.0
CP008925.1	h6.sal.bam	other	3127762	3127762	0	+	1	2	173	92	1.0
CP008925.1	h6.sal.bam	other	3127763	3127763	0	+	0	2	173	91	0.0
CP008925.1	h6.sal.bam	other	3127764	3127764	0	+	0	0	168	90	0.0
CP008925.1	h6.sal.bam	other	3127765	3127765	0	+	1	1	169	91	1.0
CP008925.1	h6.sal.bam	GTTC	3127766	3127766	3127774	+	0	1	169	90	0.0
CP008925.1	h6.sal.bam	other	3127767	3127767	0	+	1	1	156	91	1.0
CP008925.1	h6.sal.bam	GTTC	3127768	3127768	3127774	+	2	1	158	93	2.0
CP008925.1	h6.sal.bam	other	3127769	3127769	0	+	1	0	155	92	1.0
CP008925.1	h6.sal.bam	other	3127770	3127770	0	+	2	2	157	93	2.0
CP008925.1	h6.sal.bam	other	3127771	3127771	0	+	0	0	157	91	0.0
CP008925.1	h6.sal.bam	GAAC	3127772	3127772	3127780	+	1	1	158	95	1.0
CP008925.1	h6.sal.bam	other	3127773	3127773	0	+	0	2	154	95	0.0
CP008925.1	h6.sal.bam	GAAC	3127774	3127774	3127780	+	1	4	155	93	1.0
CP008925.1	h6.sal.bam	other	3127775	3127775	0	+	0	1	155	89	0.0
CP008925.1	h6.sal.bam	other	3127776	3127776	0	+	0	1	155	89	0.0
CP008925.1	h6.sal.bam	other	3127777	3127777	0	+	1	0	61	94	1.0
CP008925.1	h6.sal.bam	other	3127778	3127778	0	+	0	4	61	94	0.0
CP008925.1	h6.sal.bam	other	3127779	3127779	0	+	3	0	62	92	3.0
CP008925.1	h6.sal.bam	GTTC	3127780	3127780	3127788	+	2	3	64	94	2.0
CP008925.1	h6.sal.bam	other	3127781	3127781	0	+	1	1	64	92	1.0
CP008925.1	h6.sal.bam	GTTC	3127782	3127782	3127788	+	0	0	64	93	0.0
CP008925.1	h6.sal.bam	GTTC	3127783	3127783	3127774	+	2	2	66	95	2.0
CP008925.1	h6.sal.bam	other	3127784	3127784	0	+	0	1	63	96	0.0
CP008925.1	h6.sal.bam	GTTC	3127785	3127785	3127774	+	0	1	63	95	0.0
CP008925.1	h6.sal.bam	other	3127786	3127786	0	+	0	0	63	100	0.0
CP008925.1	h6.sal.bam	other	3127787	3127787	0	+	0	1	62	102	0.0
CP008925.1	h6.sal.bam	other	3127788	3127788	0	+	0	3	62	102	0.0
CP008925.1	h6.sal.bam	GAAC	3127789	3127789	3127780	+	0	1	62	99	0.0
CP008925.1	h6.sal.bam	other	3127790	3127790	0	+	1	1	63	100	1.0
CP008925.1	h6.sal.bam	GAAC	3127791	3127791	3127780	+	1	1	60	102	1.0
CP008925.1	h6.sal.bam	other	3127792	3127792	0	+	0	0	60	103	0.0
CP008925.1	h6.sal.bam	other	3127793	3127793	0	+	2	6	61	103	2.0
CP008925.1	h6.sal.bam	other	3127794	3127794	0	+	1	1	60	99	1.0
CP008925.1	h6.sal.bam	other	3127795	3127795	0	+	0	1	58	98	0.0
CP008925.1	h6.sal.bam	other	3127796	3127796	0	+	0	1	58	101	0.0
CP008925.1	h6.sal.bam	GTTC	3127797	3127797	3127788	+	0	1	58	102	0.0
CP008925.1	h6.sal.bam	other	3127798	3127798	0	+	1	1	59	101	1.0
CP008925.1	h6.sal.bam	GTTC	3127799	3127799	3127788	+	5	0	64	100	5.0
CP008925.1	h6.sal.bam	other	3127800	3127800	0	+	0	2	62	103	0.0
CP008925.1	h6.sal.bam	other	3127801	3127801	0	+	0	0	62	101	0.0
CP008925.1	h6.sal.bam	other	3127802	3127802	0	+	3	2	65	107	3.0
CP008925.1	h6.sal.bam	other	3127803	3127803	0	+	0	1	65	110	0.0
CP008925.1	h6.sal.bam	other	3127804	3127804	0	+	4	1	65	109	4.0
CP008925.1	h6.sal.bam	other	3127805	3127805	0	+	2	1	67	114	2.0
CP008925.1	h6.sal.bam	other	3127806	3127806	0	+	1	5	68	115	1.0
CP008925.1	h6.sal.bam	other	3127807	3127807	0	+	1	3	65	114	1.0
CP008925.1	h6.sal.bam	other	3127808	3127808	0	+	0	2	65	111	0.0
CP008925.1	h6.sal.bam	other	3127809	3127809	0	+	1	0	66	110	1.0
CP008925.1	h6.sal.bam	other	3127810	3127810	0	+	2	1	64	113	2.0
CP008925.1	h6.sal.bam	other	3127811	3127811	0	+	0	0	64	113	0.0
CP008925.1	h6.sal.bam	other	3127812	3127812	0	+	2	1	64	115	2.0
CP008925.1	h6.sal.bam	other	3127813	3127813	0	+	2	2	66	117	2.0
CP008925.1	h6.sal.bam	other	3127814	3127814	0	+	0	2	66	115	0.0
CP008925.1	h6.sal.bam	other	3127815	3127815	0	+	0	0	64	113	0.0
CP008925.1	h6.sal.bam	other	3127816	3127816	0	+	2	2	65	124	2.0
CP008925.1	h6.sal.bam	other	3127817	3127817	0	+	1	1	66	122	1.0
CP008925.1	h6.sal.bam	other	3127818	3127818	0	+	2	4	68	121	2.0
CP008925.1	h6.sal.bam	other	3127819	3127819	0	+	0	1	68	122	0.0
CP008925.1	h6.sal.bam	other	3127820	3127820	0	+	1	1	68	122	1.0
CP008925.1	h6.sal.bam	other	3127821	3127821	0	+	2	0	68	121	2.0
CP008925.1	h6.sal.bam	other	3127822	3127822	0	+	1	1	68	121	1.0
CP008925.1	h6.sal.bam	other	3127823	3127823	0	+	2	0	68	126	2.0
CP008925.1	h6.sal.bam	other	3127824	3127824	0	+	0	0	65	129	0.0
CP008925.1	h6.sal.bam	other	3127825	3127825	0	+	1	1	66	132	1.0
CP008925.1	h6.sal.bam	other	3127826	3127826	0	+	2	0	68	131	2.0
CP008925.1	h6.sal.bam	other	3127827	3127827	0	+	2	1	69	131	2.0
CP008925.1	h6.sal.bam	other	3127828	3127828	0	+	0	1	69	130	0.0
CP008925.1	h6.sal.bam	other	3127829	3127829	0	+	0	2	68	129	0.0
CP008925.1	h6.sal.bam	other	3127830	3127830	0	+	0	0	66	127	0.0
CP008925.1	h6.sal.bam	other	3127831	3127831	0	+	1	0	66	134	1.0
CP008925.1	h6.sal.bam	other	3127832	3127832	0	+	2	2	68	137	2.0
CP008925.1	h6.sal.bam	other	3127833	3127833	0	+	3	1	71	137	3.0
CP008925.1	h6.sal.bam	other	3127834	3127834	0	+	1	1	69	137	1.0
CP008925.1	h6.sal.bam	other	3127835	3127835	0	+	0	1	69	141	0.0
CP008925.1	h6.sal.bam	other	3127836	3127836	0	+	2	1	71	141	2.0
CP008925.1	h6.sal.bam	other	3127837	3127837	0	+	2	0	73	141	2.0
CP008925.1	h6.sal.bam	other	3127838	3127838	0	+	4	1	77	143	4.0
CP008925.1	h6.sal.bam	other	3127839	3127839	0	+	0	1	76	143	0.0
CP008925.1	h6.sal.bam	other	3127840	3127840	0	+	2	3	77	144	2.0
CP008925.1	h6.sal.bam	other	3127841	3127841	0	+	3	0	80	141	3.0
CP008925.1	h6.sal.bam	other	3127842	3127842	0	+	0	2	78	141	0.0
CP008925.1	h6.sal.bam	other	3127843	3127843	0	+	2	0	77	143	2.0
CP008925.1	h6.sal.bam	other	3127844	3127844	0	+	2	1	79	148	2.0
CP008925.1	h6.sal.bam	other	3127845	3127845	0	+	1	3	80	148	1.0
CP008925.1	h6.sal.bam	other	3127846	3127846	0	+	0	1	80	145	0.0
CP008925.1	h6.sal.bam	other	3127847	3127847	0	+	0	1	79	148	0.0
CP008925.1	h6.sal.bam	other	3127848	3127848	0	+	0	0	79	147	0.0
CP008925.1	h6.sal.bam	other	3127849	3127849	0	+	1	1	79	150	1.0
CP008925.1	h6.sal.bam	other	3127850	3127850	0	+	3	2	82	152	3.0
CP008925.1	h6.sal.bam	other	3127851	3127851	0	+	1	4	83	150	1.0
CP008925.1	h6.sal.bam	other	3127852	3127852	0	+	0	0	82	146	0.0
CP008925.1	h6.sal.bam	other	3127853	3127853	0	+	1	2	82	148	1.0
CP008925.1	h6.sal.bam	other	3127854	3127854	0	+	0	3	80	146	0.0
CP008925.1	h6.sal.bam	other	3127855	3127855	0	+	1	0	79	143	1.0
CP008925.1	h6.sal.bam	other	3127856	3127856	0	+	1	2	80	149	1.0
CP008925.1	h6.sal.bam	other	3127857	3127857	0	+	0	2	78	148	0.0
CP008925.1	h6.sal.bam	other	3127858	3127858	0	+	1	3	79	149	1.0
CP008925.1	h6.sal.bam	other	3127859	3127859	0	+	0	3	79	147	0.0
CP008925.1	h6.sal.bam	other	3127860	3127860	0	+	0	3	79	144	0.0
CP008925.1	h6.sal.bam	other	3127861	3127861	0	+	5	2	84	143	5.0
CP008925.1	h6.sal.bam	other	3127862	3127862	0	+	2	1	86	141	2.0
CP008925.1	h6.sal.bam	other	3127863	3127863	0	+	0	2	86	143	0.0
CP008925.1	h6.sal.bam	other	3127864	3127864	0	+	0	0	86	145	0.0
CP008925.1	h6.sal.bam	other	3127865	3127865	0	+	4	3	89	147	4.0
CP008925.1	h6.sal.bam	other	3127866	3127866	0	+	4	2	92	147	4.0
CP008925.1	h6.sal.bam	other	3127867	3127867	0	+	0	0	89	145	0.0
CP008925.1	h6.sal.bam	other	3127868	3127868	0	+	2	2	91	146	2.0
CP008925.1	h6.sal.bam	other	3127869	3127869	0	+	1	0	92	144	1.0
CP008925.1	h6.sal.bam	other	3127870	3127870	0	+	2	4	94	147	2.0
CP008925.1	h6.sal.bam	other	3127871	3127871	0	+	1	2	95	145	1.0
CP008925.1	h6.sal.bam	other	3127872	3127872	0	+	0	0	95	147	0.0
CP008925.1	h6.sal.bam	other	3127873	3127873	0	+	1	0	95	151	1.0
CP008925.1	h6.sal.bam	other	3127874	3127874	0	+	0	3	90	152	0.0
CP008925.1	h6.sal.bam	other	3127875	3127875	0	+	0	1	90	154	0.0
CP008925.1	h6.sal.bam	other	3127876	3127876	0	+	0	5	86	156	0.0
CP008925.1	h6.sal.bam	other	3127877	3127877	0	+	3	5	89	153	3.0
CP008925.1	h6.sal.bam	other	3127878	3127878	0	+	3	0	92	150	3.0
CP008925.1	h6.sal.bam	other	3127879	3127879	0	+	4	6	92	152	4.0
CP008925.1	h6.sal.bam	other	3127880	3127880	0	+	1	2	91	149	1.0
CP008925.1	h6.sal.bam	other	3127881	3127881	0	+	0	4	90	148	0.0
CP008925.1	h6.sal.bam	other	3127882	3127882	0	+	2	1	91	146	2.0
CP008925.1	h6.sal.bam	other	3127883	3127883	0	+	0	1	91	145	0.0
CP008925.1	h6.sal.bam	other	3127884	3127884	0	+	0	2	91	144	0.0
CP008925.1	h6.sal.bam	other	3127885	3127885	0	+	1	1	90	147	1.0
CP008925.1	h6.sal.bam	other	3127886	3127886	0	+	0	2	90	146	0.0
CP008925.1	h6.sal.bam	other	3127887	3127887	0	+	1	3	89	144	1.0
CP008925.1	h6.sal.bam	other	3127888	3127888	0	+	0	2	87	141	0.0
CP008925.1	h6.sal.bam	other	3127889	3127889	0	+	3	2	90	147	3.0
CP008925.1	h6.sal.bam	other	3127890	3127890	0	+	0	7	90	148	0.0
CP008925.1	h6.sal.bam	other	3127891	3127891	0	+	1	0	86	141	1.0
CP008925.1	h6.sal.bam	other	3127892	3127892	0	+	2	2	88	141	2.0
CP008925.1	h6.sal.bam	other	3127893	3127893	0	+	0	4	88	139	0.0
CP008925.1	h6.sal.bam	other	3127894	3127894	0	+	3	1	87	138	3.0
CP008925.1	h6.sal.bam	other	3127895	3127895	0	+	4	6	91	138	4.0
CP008925.1	h6.sal.bam	other	3127896	3127896	0	+	0	0	91	132	0.0
CP008925.1	h6.sal.bam	other	3127897	3127897	0	+	1	3	91	133	1.0
CP008925.1	h6.sal.bam	other	3127898	3127898	0	+	1	2	90	144	1.0
CP008925.1	h6.sal.bam	other	3127899	3127899	0	+	2	1	92	145	2.0
CP008925.1	h6.sal.bam	other	3127900	3127900	0	+	0	0	91	146	0.0
CP008925.1	h6.sal.bam	other	3127901	3127901	0	+	1	1	90	146	1.0
CP008925.1	h6.sal.bam	other	3127902	3127902	0	+	1	2	89	147	1.0
CP008925.1	h6.sal.bam	other	3127903	3127903	0	+	1	2	90	145	1.0
CP008925.1	h6.sal.bam	other	3127904	3127904	0	+	1	2	91	143	1.0
CP008925.1	h6.sal.bam	other	3127905	3127905	0	+	2	1	93	144	2.0
CP008925.1	h6.sal.bam	other	3127906	3127906	0	+	0	2	92	145	0.0
CP008925.1	h6.sal.bam	other	3127907	3127907	0	+	3	2	93	146	3.0
CP008925.1	h6.sal.bam	other	3127908	3127908	0	+	0	0	90	145	0.0
CP008925.1	h6.sal.bam	other	3127909	3127909	0	+	0	5	89	145	0.0
CP008925.1	h6.sal.bam	other	3127910	3127910	0	+	1	1	90	143	1.0
CP008925.1	h6.sal.bam	other	3127911	3127911	0	+	0	1	88	142	0.0
CP008925.1	h6.sal.bam	other	3127912	3127912	0	+	1	2	85	143	1.0
CP008925.1	h6.sal.bam	other	3127913	3127913	0	+	6	1	89	144	6.0
CP008925.1	h6.sal.bam	other	3127914	3127914	0	+	2	2	90	143	2.0
CP008925.1	h6.sal.bam	other	3127915	3127915	0	+	2	0	88	153	2.0
CP008925.1	h6.sal.bam	other	3127916	3127916	0	+	1	0	89	154	1.0
CP008925.1	h6.sal.bam	other	3127917	3127917	0	+	0	5	89	154	0.0
CP008925.1	h6.sal.bam	other	3127918	3127918	0	+	3	4	89	149	3.0
CP008925.1	h6.sal.bam	other	3127919	3127919	0	+	2	2	90	146	2.0
CP008925.1	h6.sal.bam	other	3127920	3127920	0	+	1	0	90	144	1.0
CP008925.1	h6.sal.bam	other	3127921	3127921	0	+	0	4	86	146	0.0
CP008925.1	h6.sal.bam	other	3127922	3127922	0	+	1	3	87	143	1.0
CP008925.1	h6.sal.bam	other	3127923	3127923	0	+	0	2	87	144	0.0
CP008925.1	h6.sal.bam	other	3127924	3127924	0	+	2	1	89	142	2.0
CP008925.1	h6.sal.bam	other	3127925	3127925	0	+	2	0	91	142	2.0
CP008925.1	h6.sal.bam	GAAC	3127926	3127926	3127934	+	1	1	92	145	1.0
CP008925.1	h6.sal.bam	other	3127927	3127927	0	+	0	0	91	145	0.0
CP008925.1	h6.sal.bam	GAAC	3127928	3127928	3127934	+	0	0	91	145	0.0
CP008925.1	h6.sal.bam	other	3127929	3127929	0	+	1	1	92	145	1.0
CP008925.1	h6.sal.bam	other	3127930	3127930	0	+	1	5	92	145	1.0
CP008925.1	h6.sal.bam	other	3127931	3127931	0	+	2	2	93	142	2.0
CP008925.1	h6.sal.bam	other	3127932	3127932	0	+	2	3	95	140	2.0
CP008925.1	h6.sal.bam	other	3127933	3127933	0	+	0	1	94	137	0.0
CP008925.1	h6.sal.bam	other	3127934	3127934	0	+	2	2	96	137	2.0
CP008925.1	h6.sal.bam	other	3127935	3127935	0	+	2	0	93	136	2.0
CP008925.1	h6.sal.bam	other	3127936	3127936	0	+	1	0	92	137	1.0
CP008925.1	h6.sal.bam	other	3127937	3127937	0	+	1	3	93	137	1.0
CP008925.1	h6.sal.bam	other	3127938	3127938	0	+	1	4	94	134	1.0
CP008925.1	h6.sal.bam	other	3127939	3127939	0	+	0	3	94	145	0.0
CP008925.1	h6.sal.bam	other	3127940	3127940	0	+	0	2	90	144	0.0
CP008925.1	h6.sal.bam	other	3127941	3127941	0	+	2	0	88	142	2.0
CP008925.1	h6.sal.bam	other	3127942	3127942	0	+	1	0	89	142	1.0
CP008925.1	h6.sal.bam	GAAC	3127943	3127943	3127934	+	4	2	90	147	4.0
CP008925.1	h6.sal.bam	other	3127944	3127944	0	+	1	1	89	145	1.0
CP008925.1	h6.sal.bam	GAAC	3127945	3127945	3127934	+	1	2	89	145	1.0
CP008925.1	h6.sal.bam	other	3127946	3127946	0	+	0	4	89	145	0.0
CP008925.1	h6.sal.bam	other	3127947	3127947	0	+	0	4	89	141	0.0
CP008925.1	h6.sal.bam	other	3127948	3127948	0	+	2	1	90	138	2.0
CP008925.1	h6.sal.bam	other	3127949	3127949	0	+	0	6	90	139	0.0
CP008925.1	h6.sal.bam	other	3127950	3127950	0	+	2	3	92	134	2.0
CP008925.1	h6.sal.bam	other	3127951	3127951	0	+	1	1	92	131	1.0
CP008925.1	h6.sal.bam	other	3127952	3127952	0	+	2	2	92	134	2.0
CP008925.1	h6.sal.bam	other	3127953	3127953	0	+	1	2	89	133	1.0
CP008925.1	h6.sal.bam	other	3127954	3127954	0	+	0	3	85	131	0.0
CP008925.1	h6.sal.bam	other	3127955	3127955	0	+	1	2	86	138	1.0
CP008925.1	h6.sal.bam	other	3127956	3127956	0	+	1	1	85	137	1.0
CP008925.1	h6.sal.bam	other	3127957	3127957	0	+	0	0	85	137	0.0
CP008925.1	h6.sal.bam	other	3127958	3127958	0	+	2	3	86	139	2.0
CP008925.1	h6.sal.bam	other	3127959	3127959	0	+	0	2	86	136	0.0
CP008925.1	h6.sal.bam	other	3127960	3127960	0	+	4	3	89	134	4.0
CP008925.1	h6.sal.bam	other	3127961	3127961	0	+	2	1	91	137	2.0
CP008925.1	h6.sal.bam	other	3127962	3127962	0	+	1	2	91	137	1.0
CP008925.1	h6.sal.bam	other	3127963	3127963	0	+	0	3	90	135	0.0
CP008925.1	h6.sal.bam	other	3127964	3127964	0	+	1	2	89	134	1.0
CP008925.1	h6.sal.bam	other	3127965	3127965	0	+	2	0	91	132	2.0
CP008925.1	h6.sal.bam	other	3127966	3127966	0	+	4	0	92	134	4.0
CP008925.1	h6.sal.bam	other	3127967	3127967	0	+	2	3	94	134	2.0
CP008925.1	h6.sal.bam	other	3127968	3127968	0	+	1	1	90	133	1.0
CP008925.1	h6.sal.bam	other	3127969	3127969	0	+	2	1	92	132	2.0
CP008925.1	h6.sal.bam	other	3127970	3127970	0	+	2	1	92	132	2.0
CP008925.1	h6.sal.bam	GTTC	3127971	3127971	3127979	+	1	12	93	131	1.0
CP008925.1	h6.sal.bam	other	3127972	3127972	0	+	1	1	93	123	1.0
CP008925.1	h6.sal.bam	GTTC	3127973	3127973	3127979	+	1	3	93	122	1.0
CP008925.1	h6.sal.bam	other	3127974	3127974	0	+	1	2	92	122	1.0
CP008925.1	h6.sal.bam	other	3127975	3127975	0	+	0	0	92	120	0.0
CP008925.1	h6.sal.bam	other	3127976	3127976	0	+	1	2	92	124	1.0
CP008925.1	h6.sal.bam	other	3127977	3127977	0	+	2	1	93	122	2.0
CP008925.1	h6.sal.bam	other	3127978	3127978	0	+	1	1	93	121	1.0
CP008925.1	h6.sal.bam	other	3127979	3127979	0	+	1	1	91	123	1.0
CP008925.1	h6.sal.bam	other	3127980	3127980	0	+	0	2	91	122	0.0
CP008925.1	h6.sal.bam	other	3127981	3127981	0	+	1	3	92	120	1.0
CP008925.1	h6.sal.bam	other	3127982	3127982	0	+	2	1	91	117	2.0
CP008925.1	h6.sal.bam	other	3127983	3127983	0	+	1	0	92	117	1.0
CP008925.1	h6.sal.bam	other	3127984	3127984	0	+	1	3	93	117	1.0
CP008925.1	h6.sal.bam	other	3127985	3127985	0	+	0	0	92	119	0.0
CP008925.1	h6.sal.bam	other	3127986	3127986	0	+	0	2	90	119	0.0
CP008925.1	h6.sal.bam	other	3127987	3127987	0	+	1	4	91	118	1.0
CP008925.1	h6.sal.bam	GTTC	3127988	3127988	3127979	+	2	7	85	114	2.0
CP008925.1	h6.sal.bam	other	3127989	3127989	0	+	1	4	86	108	1.0
CP008925.1	h6.sal.bam	GTTC	3127990	3127990	3127979	+	8	1	92	106	8.0
CP008925.1	h6.sal.bam	other	3127991	3127991	0	+	3	0	94	105	3.0
CP008925.1	h6.sal.bam	other	3127992	3127992	0	+	0	1	93	105	0.0
CP008925.1	h6.sal.bam	other	3127993	3127993	0	+	0	0	91	109	0.0
CP008925.1	h6.sal.bam	other	3127994	3127994	0	+	1	1	91	109	1.0
CP008925.1	h6.sal.bam	other	3127995	3127995	0	+	2	1	92	108	2.0
CP008925.1	h6.sal.bam	other	3127996	3127996	0	+	0	1	92	111	0.0
CP008925.1	h6.sal.bam	other	3127997	3127997	0	+	0	4	91	110	0.0
CP008925.1	h6.sal.bam	other	3127998	3127998	0	+	3	1	94	106	3.0
CP008925.1	h6.sal.bam	other	3127999	3127999	0	+	0	0	91	106	0.0
CP008925.1	h6.sal.bam	other	3128000	3128000	0	+	4	3	94	107	4.0
CP008925.1	h6.sal.bam	other	3128001	3128001	0	+	1	1	94	105	1.0
CP008925.1	h6.sal.bam	other	3128002	3128002	0	+	2	0	96	105	2.0
CP008925.1	h6.sal.bam	other	3128003	3128003	0	+	7	0	103	110	7.0
CP008925.1	h6.sal.bam	other	3128004	3128004	0	+	1	2	103	110	1.0
CP008925.1	h6.sal.bam	other	3128005	3128005	0	+	2	2	104	116	2.0
CP008925.1	h6.sal.bam	other	3128006	3128006	0	+	2	0	104	117	2.0
CP008925.1	h6.sal.bam	other	3128007	3128007	0	+	1	0	103	117	1.0
CP008925.1	h6.sal.bam	other	3128008	3128008	0	+	2	2	105	118	2.0
CP008925.1	h6.sal.bam	other	3128009	3128009	0	+	1	1	103	119	1.0
CP008925.1	h6.sal.bam	other	3128010	3128010	0	+	1	0	102	119	1.0
CP008925.1	h6.sal.bam	other	3128011	3128011	0	+	2	3	102	120	2.0
CP008925.1	h6.sal.bam	GTTC	3128012	3128012	3128020	+	1	10	103	120	1.0
CP008925.1	h6.sal.bam	other	3128013	3128013	0	+	3	2	106	110	3.0
CP008925.1	h6.sal.bam	GTTC	3128014	3128014	3128020	+	10	2	116	108	10.0
CP008925.1	h6.sal.bam	other	3128015	3128015	0	+	2	0	116	109	2.0
CP008925.1	h6.sal.bam	other	3128016	3128016	0	+	2	5	118	109	2.0
CP008925.1	h6.sal.bam	other	3128017	3128017	0	+	2	0	119	104	2.0
CP008925.1	h6.sal.bam	other	3128018	3128018	0	+	1	0	116	106	1.0
CP008925.1	h6.sal.bam	other	3128019	3128019	0	+	2	1	116	107	2.0
CP008925.1	h6.sal.bam	other	3128020	3128020	0	+	1	2	117	109	1.0
CP008925.1	h6.sal.bam	other	3128021	3128021	0	+	0	1	117	107	0.0
CP008925.1	h6.sal.bam	other	3128022	3128022	0	+	0	0	117	107	0.0
CP008925.1	h6.sal.bam	other	3128023	3128023	0	+	0	2	115	115	0.0
CP008925.1	h6.sal.bam	other	3128024	3128024	0	+	0	1	115	113	0.0
CP008925.1	h6.sal.bam	other	3128025	3128025	0	+	1	1	111	113	1.0
CP008925.1	h6.sal.bam	other	3128026	3128026	0	+	6	3	117	116	6.0
CP008925.1	h6.sal.bam	other	3128027	3128027	0	+	1	0	118	113	1.0
CP008925.1	h6.sal.bam	other	3128028	3128028	0	+	1	2	118	118	1.0
CP008925.1	h6.sal.bam	GTTC	3128029	3128029	3128020	+	3	10	121	117	3.0
CP008925.1	h6.sal.bam	other	3128030	3128030	0	+	5	0	125	107	5.0
CP008925.1	h6.sal.bam	GTTC	3128031	3128031	3128020	+	18	1	142	107	18.0
CP008925.1	h6.sal.bam	other	3128032	3128032	0	+	1	2	143	110	1.0
CP008925.1	h6.sal.bam	other	3128033	3128033	0	+	0	1	140	108	0.0
CP008925.1	h6.sal.bam	other	3128034	3128034	0	+	0	3	136	107	0.0
CP008925.1	h6.sal.bam	other	3128035	3128035	0	+	0	2	134	104	0.0
CP008925.1	h6.sal.bam	other	3128036	3128036	0	+	0	1	134	104	0.0
CP008925.1	h6.sal.bam	other	3128037	3128037	0	+	1	0	135	104	1.0
CP008925.1	h6.sal.bam	other	3128038	3128038	0	+	0	2	135	105	0.0
CP008925.1	h6.sal.bam	other	3128039	3128039	0	+	4	0	136	106	4.0
CP008925.1	h6.sal.bam	other	3128040	3128040	0	+	1	1	137	106	1.0
CP008925.1	h6.sal.bam	other	3128041	3128041	0	+	2	1	135	106	2.0
CP008925.1	h6.sal.bam	other	3128042	3128042	0	+	2	1	134	106	2.0
CP008925.1	h6.sal.bam	other	3128043	3128043	0	+	0	0	134	107	0.0
CP008925.1	h6.sal.bam	other	3128044	3128044	0	+	0	1	132	107	0.0
CP008925.1	h6.sal.bam	other	3128045	3128045	0	+	2	3	132	115	2.0
CP008925.1	h6.sal.bam	other	3128046	3128046	0	+	1	1	132	112	1.0
CP008925.1	h6.sal.bam	other	3128047	3128047	0	+	0	0	132	112	0.0
CP008925.1	h6.sal.bam	other	3128048	3128048	0	+	1	3	132	117	1.0
CP008925.1	h6.sal.bam	other	3128049	3128049	0	+	2	1	133	115	2.0
CP008925.1	h6.sal.bam	other	3128050	3128050	0	+	1	3	134	114	1.0
CP008925.1	h6.sal.bam	other	3128051	3128051	0	+	1	0	134	113	1.0
CP008925.1	h6.sal.bam	other	3128052	3128052	0	+	2	1	134	113	2.0
CP008925.1	h6.sal.bam	other	3128053	3128053	0	+	0	2	133	112	0.0
CP008925.1	h6.sal.bam	other	3128054	3128054	0	+	0	0	132	112	0.0
CP008925.1	h6.sal.bam	other	3128055	3128055	0	+	2	1	134	114	2.0
CP008925.1	h6.sal.bam	other	3128056	3128056	0	+	2	0	135	113	2.0
CP008925.1	h6.sal.bam	other	3128057	3128057	0	+	4	0	137	113	4.0
CP008925.1	h6.sal.bam	other	3128058	3128058	0	+	1	4	137	113	1.0
CP008925.1	h6.sal.bam	other	3128059	3128059	0	+	0	1	136	112	0.0
CP008925.1	h6.sal.bam	other	3128060	3128060	0	+	1	1	137	113	1.0
CP008925.1	h6.sal.bam	other	3128061	3128061	0	+	2	1	139	112	2.0
CP008925.1	h6.sal.bam	other	3128062	3128062	0	+	1	0	139	111	1.0
CP008925.1	h6.sal.bam	other	3128063	3128063	0	+	1	1	138	112	1.0
CP008925.1	h6.sal.bam	other	3128064	3128064	0	+	2	1	138	112	2.0
CP008925.1	h6.sal.bam	other	3128065	3128065	0	+	3	0	131	112	3.0
CP008925.1	h6.sal.bam	other	3128066	3128066	0	+	1	5	131	112	1.0
CP008925.1	h6.sal.bam	GAAC	3128067	3128067	3128075	+	0	0	131	110	0.0
CP008925.1	h6.sal.bam	other	3128068	3128068	0	+	4	3	135	110	4.0
CP008925.1	h6.sal.bam	GAAC	3128069	3128069	3128075	+	0	0	134	107	0.0
CP008925.1	h6.sal.bam	other	3128070	3128070	0	+	14	2	146	110	14.0
CP008925.1	h6.sal.bam	other	3128071	3128071	0	+	1	0	147	108	1.0
CP008925.1	h6.sal.bam	other	3128072	3128072	0	+	8	0	152	108	8.0
CP008925.1	h6.sal.bam	other	3128073	3128073	0	+	0	1	152	108	0.0
CP008925.1	h6.sal.bam	other	3128074	3128074	0	+	0	1	152	109	0.0
CP008925.1	h6.sal.bam	other	3128075	3128075	0	+	0	1	148	111	0.0
CP008925.1	h6.sal.bam	other	3128076	3128076	0	+	1	2	146	113	1.0
CP008925.1	h6.sal.bam	other	3128077	3128077	0	+	4	4	143	111	4.0
CP008925.1	h6.sal.bam	other	3128078	3128078	0	+	3	5	146	107	3.0
CP008925.1	h6.sal.bam	other	3128079	3128079	0	+	1	2	144	105	1.0
CP008925.1	h6.sal.bam	other	3128080	3128080	0	+	0	3	144	104	0.0
CP008925.1	h6.sal.bam	other	3128081	3128081	0	+	3	2	146	103	3.0
CP008925.1	h6.sal.bam	other	3128082	3128082	0	+	4	0	149	102	4.0
CP008925.1	h6.sal.bam	other	3128083	3128083	0	+	3	2	150	103	3.0
CP008925.1	h6.sal.bam	GAAC	3128084	3128084	3128075	+	3	1	152	101	3.0
CP008925.1	h6.sal.bam	other	3128085	3128085	0	+	2	2	153	100	2.0
CP008925.1	h6.sal.bam	GAAC	3128086	3128086	3128075	+	2	2	153	99	2.0
CP008925.1	h6.sal.bam	other	3128087	3128087	0	+	1	0	152	97	1.0
CP008925.1	h6.sal.bam	other	3128088	3128088	0	+	0	1	148	97	0.0
CP008925.1	h6.sal.bam	other	3128089	3128089	0	+	3	2	141	96	3.0
CP008925.1	h6.sal.bam	other	3128090	3128090	0	+	1	1	141	104	1.0
CP008925.1	h6.sal.bam	other	3128091	3128091	0	+	0	1	138	103	0.0
CP008925.1	h6.sal.bam	other	3128092	3128092	0	+	0	1	136	102	0.0
CP008925.1	h6.sal.bam	GTTC	3128093	3128093	3128101	+	1	2	137	105	1.0
CP008925.1	h6.sal.bam	other	3128094	3128094	0	+	1	1	135	103	1.0
CP008925.1	h6.sal.bam	GTTC	3128095	3128095	3128101	+	0	2	135	102	0.0
CP008925.1	h6.sal.bam	other	3128096	3128096	0	+	1	5	136	101	1.0
CP008925.1	h6.sal.bam	other	3128097	3128097	0	+	2	4	138	98	2.0
CP008925.1	h6.sal.bam	other	3128098	3128098	0	+	4	0	138	94	4.0
CP008925.1	h6.sal.bam	other	3128099	3128099	0	+	4	1	142	94	4.0
CP008925.1	h6.sal.bam	other	3128100	3128100	0	+	2	3	142	94	2.0
CP008925.1	h6.sal.bam	other	3128101	3128101	0	+	4	2	142	97	4.0
CP008925.1	h6.sal.bam	GTTC	3128102	3128102	3128110	+	1	3	142	95	1.0
CP008925.1	h6.sal.bam	other	3128103	3128103	0	+	2	1	143	93	2.0
CP008925.1	h6.sal.bam	GTTC	3128104	3128104	3128110	+	8	2	147	92	8.0
CP008925.1	h6.sal.bam	other	3128105	3128105	0	+	3	2	132	92	3.0
CP008925.1	h6.sal.bam	other	3128106	3128106	0	+	0	0	131	90	0.0
CP008925.1	h6.sal.bam	other	3128107	3128107	0	+	0	0	131	90	0.0
CP008925.1	h6.sal.bam	other	3128108	3128108	0	+	1	0	132	90	1.0
CP008925.1	h6.sal.bam	other	3128109	3128109	0	+	0	0	132	95	0.0
CP008925.1	h6.sal.bam	GTTC	3128110	3128110	3128101	+	2	2	134	98	2.0
CP008925.1	h6.sal.bam	other	3128111	3128111	0	+	1	2	135	96	1.0
CP008925.1	h6.sal.bam	GTTC	3128112	3128112	3128101	+	2	0	136	96	2.0
CP008925.1	h6.sal.bam	other	3128113	3128113	0	+	3	3	134	98	3.0
CP008925.1	h6.sal.bam	other	3128114	3128114	0	+	3	1	136	96	3.0
CP008925.1	h6.sal.bam	other	3128115	3128115	0	+	3	1	139	98	3.0
CP008925.1	h6.sal.bam	other	3128116	3128116	0	+	6	2	143	97	6.0
CP008925.1	h6.sal.bam	other	3128117	3128117	0	+	1	0	143	95	1.0
CP008925.1	h6.sal.bam	other	3128118	3128118	0	+	1	2	144	99	1.0
CP008925.1	h6.sal.bam	GTTC	3128119	3128119	3128110	+	2	7	142	97	2.0
CP008925.1	h6.sal.bam	other	3128120	3128120	0	+	2	1	144	92	2.0
CP008925.1	h6.sal.bam	GTTC	3128121	3128121	3128110	+	11	2	155	92	11.0
CP008925.1	h6.sal.bam	other	3128122	3128122	0	+	0	3	155	91	0.0
CP008925.1	h6.sal.bam	other	3128123	3128123	0	+	3	1	155	90	3.0
CP008925.1	h6.sal.bam	other	3128124	3128124	0	+	1	0	155	89	1.0
CP008925.1	h6.sal.bam	other	3128125	3128125	0	+	0	2	155	89	0.0
CP008925.1	h6.sal.bam	other	3128126	3128126	0	+	0	0	154	92	0.0
CP008925.1	h6.sal.bam	other	3128127	3128127	0	+	0	0	152	95	0.0
CP008925.1	h6.sal.bam	other	3128128	3128128	0	+	1	2	153	96	1.0
CP008925.1	h6.sal.bam	other	3128129	3128129	0	+	1	2	152	96	1.0
CP008925.1	h6.sal.bam	other	3128130	3128130	0	+	3	0	153	95	3.0
CP008925.1	h6.sal.bam	other	3128131	3128131	0	+	2	0	150	95	2.0
CP008925.1	h6.sal.bam	other	3128132	3128132	0	+	1	1	151	95	1.0
CP008925.1	h6.sal.bam	other	3128133	3128133	0	+	3	2	154	96	3.0
CP008925.1	h6.sal.bam	other	3128134	3128134	0	+	0	1	154	96	0.0
CP008925.1	h6.sal.bam	other	3128135	3128135	0	+	1	0	152	101	1.0
CP008925.1	h6.sal.bam	other	3128136	3128136	0	+	2	0	152	101	2.0
CP008925.1	h6.sal.bam	other	3128137	3128137	0	+	1	1	153	102	1.0
CP008925.1	h6.sal.bam	other	3128138	3128138	0	+	4	1	157	102	4.0
CP008925.1	h6.sal.bam	other	3128139	3128139	0	+	2	1	158	101	2.0
CP008925.1	h6.sal.bam	other	3128140	3128140	0	+	1	3	155	102	1.0
CP008925.1	h6.sal.bam	other	3128141	3128141	0	+	2	0	156	101	2.0
CP008925.1	h6.sal.bam	other	3128142	3128142	0	+	2	3	154	102	2.0
CP008925.1	h6.sal.bam	other	3128143	3128143	0	+	0	1	140	100	0.0
CP008925.1	h6.sal.bam	other	3128144	3128144	0	+	1	0	141	99	1.0
CP008925.1	h6.sal.bam	other	3128145	3128145	0	+	2	0	143	99	2.0
CP008925.1	h6.sal.bam	other	3128146	3128146	0	+	0	0	139	100	0.0
CP008925.1	h6.sal.bam	other	3128147	3128147	0	+	3	1	136	106	3.0
CP008925.1	h6.sal.bam	other	3128148	3128148	0	+	2	1	138	106	2.0
CP008925.1	h6.sal.bam	other	3128149	3128149	0	+	0	3	137	108	0.0
CP008925.1	h6.sal.bam	other	3128150	3128150	0	+	0	3	137	106	0.0
CP008925.1	h6.sal.bam	other	3128151	3128151	0	+	1	0	138	104	1.0
CP008925.1	h6.sal.bam	other	3128152	3128152	0	+	2	0	137	104	2.0
CP008925.1	h6.sal.bam	other	3128153	3128153	0	+	3	3	137	104	3.0
CP008925.1	h6.sal.bam	other	3128154	3128154	0	+	1	1	138	103	1.0
CP008925.1	h6.sal.bam	other	3128155	3128155	0	+	3	2	141	107	3.0
CP008925.1	h6.sal.bam	other	3128156	3128156	0	+	1	1	137	108	1.0
CP008925.1	h6.sal.bam	other	3128157	3128157	0	+	0	0	132	107	0.0
CP008925.1	h6.sal.bam	other	3128158	3128158	0	+	0	0	127	109	0.0
CP008925.1	h6.sal.bam	other	3128159	3128159	0	+	1	0	128	110	1.0
CP008925.1	h6.sal.bam	other	3128160	3128160	0	+	1	1	129	114	1.0
CP008925.1	h6.sal.bam	other	3128161	3128161	0	+	0	1	127	113	0.0
CP008925.1	h6.sal.bam	other	3128162	3128162	0	+	0	3	126	113	0.0
CP008925.1	h6.sal.bam	other	3128163	3128163	0	+	0	4	122	112	0.0
CP008925.1	h6.sal.bam	other	3128164	3128164	0	+	4	3	126	111	4.0
CP008925.1	h6.sal.bam	other	3128165	3128165	0	+	2	2	128	108	2.0
CP008925.1	h6.sal.bam	other	3128166	3128166	0	+	3	2	131	106	3.0
CP008925.1	h6.sal.bam	other	3128167	3128167	0	+	1	0	132	105	1.0
CP008925.1	h6.sal.bam	other	3128168	3128168	0	+	0	1	130	107	0.0
CP008925.1	h6.sal.bam	other	3128169	3128169	0	+	0	0	130	106	0.0
CP008925.1	h6.sal.bam	other	3128170	3128170	0	+	2	1	132	106	2.0
CP008925.1	h6.sal.bam	other	3128171	3128171	0	+	1	2	131	105	1.0
CP008925.1	h6.sal.bam	other	3128172	3128172	0	+	2	2	131	103	2.0
CP008925.1	h6.sal.bam	other	3128173	3128173	0	+	1	0	126	102	1.0
CP008925.1	h6.sal.bam	other	3128174	3128174	0	+	0	1	123	104	0.0
CP008925.1	h6.sal.bam	other	3128175	3128175	0	+	0	2	121	104	0.0
CP008925.1	h6.sal.bam	other	3128176	3128176	0	+	3	1	120	105	3.0
CP008925.1	h6.sal.bam	other	3128177	3128177	0	+	3	0	121	104	3.0
CP008925.1	h6.sal.bam	other	3128178	3128178	0	+	1	1	116	104	1.0
CP008925.1	h6.sal.bam	other	3128179	3128179	0	+	1	2	110	103	1.0
CP008925.1	h6.sal.bam	other	3128180	3128180	0	+	2	0	112	103	2.0
CP008925.1	h6.sal.bam	other	3128181	3128181	0	+	0	0	105	103	0.0
CP008925.1	h6.sal.bam	other	3128182	3128182	0	+	2	0	107	104	2.0
CP008925.1	h6.sal.bam	other	3128183	3128183	0	+	0	6	107	104	0.0
CP008925.1	h6.sal.bam	other	3128184	3128184	0	+	1	2	108	98	1.0
CP008925.1	h6.sal.bam	other	3128185	3128185	0	+	0	2	108	97	0.0
CP008925.1	h6.sal.bam	other	3128186	3128186	0	+	1	2	109	96	1.0
CP008925.1	h6.sal.bam	other	3128187	3128187	0	+	0	0	108	98	0.0
CP008925.1	h6.sal.bam	other	3128188	3128188	0	+	2	2	110	99	2.0
CP008925.1	h6.sal.bam	other	3128189	3128189	0	+	0	3	108	99	0.0
CP008925.1	h6.sal.bam	other	3128190	3128190	0	+	3	0	103	97	3.0
CP008925.1	h6.sal.bam	other	3128191	3128191	0	+	0	1	102	99	0.0
CP008925.1	h6.sal.bam	other	3128192	3128192	0	+	4	2	105	98	4.0
CP008925.1	h6.sal.bam	other	3128193	3128193	0	+	4	1	107	96	4.0
CP008925.1	h6.sal.bam	other	3128194	3128194	0	+	2	1	108	99	2.0
CP008925.1	h6.sal.bam	other	3128195	3128195	0	+	1	1	106	98	1.0
CP008925.1	h6.sal.bam	other	3128196	3128196	0	+	2	3	97	99	2.0
CP008925.1	h6.sal.bam	other	3128197	3128197	0	+	2	1	95	97	2.0
CP008925.1	h6.sal.bam	other	3128198	3128198	0	+	1	0	95	96	1.0
CP008925.1	h6.sal.bam	other	3128199	3128199	0	+	1	3	96	96	1.0
CP008925.1	h6.sal.bam	other	3128200	3128200	0	+	2	1	97	93	2.0
CP008925.1	h6.sal.bam	other	3128201	3128201	0	+	0	4	97	96	0.0
CP008925.1	h6.sal.bam	other	3128202	3128202	0	+	0	2	96	92	0.0
CP008925.1	h6.sal.bam	other	3128203	3128203	0	+	1	1	96	97	1.0
CP008925.1	h6.sal.bam	other	3128204	3128204	0	+	1	1	97	96	1.0
CP008925.1	h6.sal.bam	other	3128205	3128205	0	+	1	0	96	101	1.0
CP008925.1	h6.sal.bam	other	3128206	3128206	0	+	2	1	95	102	2.0
CP008925.1	h6.sal.bam	other	3128207	3128207	0	+	1	2	94	101	1.0
CP008925.1	h6.sal.bam	other	3128208	3128208	0	+	2	2	96	99	2.0
CP008925.1	h6.sal.bam	other	3128209	3128209	0	+	4	4	100	97	4.0
CP008925.1	h6.sal.bam	other	3128210	3128210	0	+	1	0	98	93	1.0
CP008925.1	h6.sal.bam	other	3128211	3128211	0	+	4	1	100	96	4.0
CP008925.1	h6.sal.bam	other	3128212	3128212	0	+	1	3	101	95	1.0
CP008925.1	h6.sal.bam	other	3128213	3128213	0	+	1	1	98	95	1.0
CP008925.1	h6.sal.bam	other	3128214	3128214	0	+	0	0	96	99	0.0
CP008925.1	h6.sal.bam	other	3128215	3128215	0	+	2	1	94	100	2.0
CP008925.1	h6.sal.bam	other	3128216	3128216	0	+	3	1	97	100	3.0
CP008925.1	h6.sal.bam	other	3128217	3128217	0	+	1	1	98	101	1.0
CP008925.1	h6.sal.bam	other	3128218	3128218	0	+	2	0	97	102	2.0
CP008925.1	h6.sal.bam	other	3128219	3128219	0	+	3	0	100	104	3.0
CP008925.1	h6.sal.bam	other	3128220	3128220	0	+	1	3	100	104	1.0
CP008925.1	h6.sal.bam	other	3128221	3128221	0	+	2	3	100	101	2.0
CP008925.1	h6.sal.bam	other	3128222	3128222	0	+	2	1	101	101	2.0
CP008925.1	h6.sal.bam	other	3128223	3128223	0	+	2	3	103	100	2.0
CP008925.1	h6.sal.bam	other	3128224	3128224	0	+	1	1	103	98	1.0
CP008925.1	h6.sal.bam	other	3128225	3128225	0	+	1	1	103	98	1.0
CP008925.1	h6.sal.bam	other	3128226	3128226	0	+	0	1	103	97	0.0
CP008925.1	h6.sal.bam	other	3128227	3128227	0	+	1	1	100	96	1.0
CP008925.1	h6.sal.bam	other	3128228	3128228	0	+	1	5	101	96	1.0
CP008925.1	h6.sal.bam	other	3128229	3128229	0	+	0	2	99	92	0.0
CP008925.1	h6.sal.bam	other	3128230	3128230	0	+	2	1	100	91	2.0
CP008925.1	h6.sal.bam	other	3128231	3128231	0	+	1	0	100	90	1.0
CP008925.1	h6.sal.bam	other	3128232	3128232	0	+	0	3	100	90	0.0
CP008925.1	h6.sal.bam	other	3128233	3128233	0	+	1	1	101	97	1.0
CP008925.1	h6.sal.bam	other	3128234	3128234	0	+	2	3	101	99	2.0
CP008925.1	h6.sal.bam	other	3128235	3128235	0	+	3	2	104	96	3.0
CP008925.1	h6.sal.bam	other	3128236	3128236	0	+	0	1	104	95	0.0
CP008925.1	h6.sal.bam	other	3128237	3128237	0	+	3	1	107	94	3.0
CP008925.1	h6.sal.bam	other	3128238	3128238	0	+	0	2	107	93	0.0
CP008925.1	h6.sal.bam	other	3128239	3128239	0	+	3	0	104	92	3.0
CP008925.1	h6.sal.bam	other	3128240	3128240	0	+	1	1	101	92	1.0
CP008925.1	h6.sal.bam	other	3128241	3128241	0	+	2	1	103	91	2.0
CP008925.1	h6.sal.bam	other	3128242	3128242	0	+	1	1	103	93	1.0
CP008925.1	h6.sal.bam	other	3128243	3128243	0	+	1	1	102	93	1.0
CP008925.1	h6.sal.bam	other	3128244	3128244	0	+	1	0	103	92	1.0
CP008925.1	h6.sal.bam	other	3128245	3128245	0	+	2	0	105	93	2.0
CP008925.1	h6.sal.bam	other	3128246	3128246	0	+	1	0	103	95	1.0
CP008925.1	h6.sal.bam	other	3128247	3128247	0	+	3	1	105	95	3.0
CP008925.1	h6.sal.bam	other	3128248	3128248	0	+	0	2	102	95	0.0
CP008925.1	h6.sal.bam	other	3128249	3128249	0	+	2	3	104	96	2.0
CP008925.1	h6.sal.bam	other	3128250	3128250	0	+	1	0	105	94	1.0
CP008925.1	h6.sal.bam	other	3128251	3128251	0	+	0	1	102	95	0.0
CP008925.1	h6.sal.bam	other	3128252	3128252	0	+	1	0	103	95	1.0
CP008925.1	h6.sal.bam	other	3128253	3128253	0	+	1	1	104	95	1.0
CP008925.1	h6.sal.bam	other	3128254	3128254	0	+	4	0	107	94	4.0
CP008925.1	h6.sal.bam	other	3128255	3128255	0	+	0	0	105	96	0.0
CP008925.1	h6.sal.bam	other	3128256	3128256	0	+	4	1	109	99	4.0
CP008925.1	h6.sal.bam	other	3128257	3128257	0	+	1	0	108	100	1.0
CP008925.1	h6.sal.bam	other	3128258	3128258	0	+	0	1	108	102	0.0
CP008925.1	h6.sal.bam	other	3128259	3128259	0	+	0	1	107	101	0.0
CP008925.1	h6.sal.bam	other	3128260	3128260	0	+	4	1	111	100	4.0
CP008925.1	h6.sal.bam	other	3128261	3128261	0	+	2	3	112	102	2.0
CP008925.1	h6.sal.bam	GTTC	3128262	3128262	3128270	+	0	1	112	100	0.0
CP008925.1	h6.sal.bam	other	3128263	3128263	0	+	0	2	110	100	0.0
CP008925.1	h6.sal.bam	GTTC	3128264	3128264	3128270	+	6	1	113	99	6.0
CP008925.1	h6.sal.bam	other	3128265	3128265	0	+	3	2	116	100	3.0
CP008925.1	h6.sal.bam	other	3128266	3128266	0	+	2	1	114	98	2.0
CP008925.1	h6.sal.bam	other	3128267	3128267	0	+	0	2	114	97	0.0
CP008925.1	h6.sal.bam	other	3128268	3128268	0	+	3	2	113	95	3.0
CP008925.1	h6.sal.bam	other	3128269	3128269	0	+	1	0	112	95	1.0
CP008925.1	h6.sal.bam	other	3128270	3128270	0	+	2	2	113	97	2.0
CP008925.1	h6.sal.bam	other	3128271	3128271	0	+	1	1	112	95	1.0
CP008925.1	h6.sal.bam	other	3128272	3128272	0	+	3	0	113	96	3.0
CP008925.1	h6.sal.bam	other	3128273	3128273	0	+	0	5	112	100	0.0
CP008925.1	h6.sal.bam	other	3128274	3128274	0	+	3	1	114	96	3.0
CP008925.1	h6.sal.bam	other	3128275	3128275	0	+	1	2	113	96	1.0
CP008925.1	h6.sal.bam	other	3128276	3128276	0	+	2	1	115	94	2.0
CP008925.1	h6.sal.bam	other	3128277	3128277	0	+	2	2	117	94	2.0
CP008925.1	h6.sal.bam	other	3128278	3128278	0	+	2	0	117	92	2.0
CP008925.1	h6.sal.bam	GTTC	3128279	3128279	3128270	+	0	6	117	92	0.0
CP008925.1	h6.sal.bam	other	3128280	3128280	0	+	1	1	117	86	1.0
CP008925.1	h6.sal.bam	GTTC	3128281	3128281	3128270	+	4	0	119	91	4.0
CP008925.1	h6.sal.bam	other	3128282	3128282	0	+	1	0	119	92	1.0
CP008925.1	h6.sal.bam	other	3128283	3128283	0	+	5	1	122	92	5.0
CP008925.1	h6.sal.bam	other	3128284	3128284	0	+	1	1	119	91	1.0
CP008925.1	h6.sal.bam	other	3128285	3128285	0	+	4	1	122	95	4.0
CP008925.1	h6.sal.bam	other	3128286	3128286	0	+	1	0	119	94	1.0
CP008925.1	h6.sal.bam	other	3128287	3128287	0	+	2	3	120	94	2.0
CP008925.1	h6.sal.bam	other	3128288	3128288	0	+	3	5	122	94	3.0
CP008925.1	h6.sal.bam	other	3128289	3128289	0	+	4	1	126	89	4.0
CP008925.1	h6.sal.bam	other	3128290	3128290	0	+	0	2	121	92	0.0
CP008925.1	h6.sal.bam	other	3128291	3128291	0	+	6	2	127	97	6.0
CP008925.1	h6.sal.bam	other	3128292	3128292	0	+	0	3	126	96	0.0
CP008925.1	h6.sal.bam	other	3128293	3128293	0	+	0	0	124	94	0.0
CP008925.1	h6.sal.bam	other	3128294	3128294	0	+	1	0	122	95	1.0
CP008925.1	h6.sal.bam	other	3128295	3128295	0	+	3	0	122	95	3.0
CP008925.1	h6.sal.bam	other	3128296	3128296	0	+	1	2	123	95	1.0
CP008925.1	h6.sal.bam	other	3128297	3128297	0	+	1	1	122	97	1.0
CP008925.1	h6.sal.bam	other	3128298	3128298	0	+	0	1	120	96	0.0
CP008925.1	h6.sal.bam	other	3128299	3128299	0	+	3	0	121	96	3.0
CP008925.1	h6.sal.bam	other	3128300	3128300	0	+	3	0	124	96	3.0
CP008925.1	h6.sal.bam	other	3128301	3128301	0	+	0	0	123	96	0.0
CP008925.1	h6.sal.bam	other	3128302	3128302	0	+	2	1	122	96	2.0
CP008925.1	h6.sal.bam	other	3128303	3128303	0	+	2	1	124	95	2.0
CP008925.1	h6.sal.bam	other	3128304	3128304	0	+	0	2	124	94	0.0
CP008925.1	h6.sal.bam	other	3128305	3128305	0	+	1	2	124	94	1.0
CP008925.1	h6.sal.bam	other	3128306	3128306	0	+	0	4	124	92	0.0
CP008925.1	h6.sal.bam	other	3128307	3128307	0	+	0	3	124	89	0.0
CP008925.1	h6.sal.bam	other	3128308	3128308	0	+	1	3	124	86	1.0
CP008925.1	h6.sal.bam	other	3128309	3128309	0	+	1	1	123	85	1.0
CP008925.1	h6.sal.bam	other	3128310	3128310	0	+	1	1	121	84	1.0
CP008925.1	h6.sal.bam	other	3128311	3128311	0	+	6	0	127	83	6.0
CP008925.1	h6.sal.bam	other	3128312	3128312	0	+	1	0	125	83	1.0
CP008925.1	h6.sal.bam	other	3128313	3128313	0	+	2	1	124	83	2.0
CP008925.1	h6.sal.bam	other	3128314	3128314	0	+	0	0	123	83	0.0
CP008925.1	h6.sal.bam	other	3128315	3128315	0	+	2	0	125	83	2.0
CP008925.1	h6.sal.bam	other	3128316	3128316	0	+	1	3	124	83	1.0
CP008925.1	h6.sal.bam	other	3128317	3128317	0	+	0	1	123	81	0.0
CP008925.1	h6.sal.bam	other	3128318	3128318	0	+	0	0	122	82	0.0
CP008925.1	h6.sal.bam	other	3128319	3128319	0	+	1	1	119	83	1.0
CP008925.1	h6.sal.bam	other	3128320	3128320	0	+	3	2	122	84	3.0
CP008925.1	h6.sal.bam	other	3128321	3128321	0	+	0	0	122	82	0.0
CP008925.1	h6.sal.bam	other	3128322	3128322	0	+	2	1	119	82	2.0
CP008925.1	h6.sal.bam	other	3128323	3128323	0	+	1	3	120	84	1.0
CP008925.1	h6.sal.bam	other	3128324	3128324	0	+	0	1	120	81	0.0
CP008925.1	h6.sal.bam	other	3128325	3128325	0	+	0	2	119	80	0.0
CP008925.1	h6.sal.bam	other	3128326	3128326	0	+	2	0	121	79	2.0
CP008925.1	h6.sal.bam	other	3128327	3128327	0	+	3	1	123	81	3.0
CP008925.1	h6.sal.bam	other	3128328	3128328	0	+	1	2	123	80	1.0
CP008925.1	h6.sal.bam	other	3128329	3128329	0	+	1	2	120	81	1.0
CP008925.1	h6.sal.bam	other	3128330	3128330	0	+	1	0	121	79	1.0
CP008925.1	h6.sal.bam	other	3128331	3128331	0	+	0	2	116	83	0.0
CP008925.1	h6.sal.bam	other	3128332	3128332	0	+	1	1	116	81	1.0
CP008925.1	h6.sal.bam	other	3128333	3128333	0	+	0	1	112	81	0.0
CP008925.1	h6.sal.bam	other	3128334	3128334	0	+	0	1	112	80	0.0
CP008925.1	h6.sal.bam	other	3128335	3128335	0	+	3	1	115	80	3.0
CP008925.1	h6.sal.bam	other	3128336	3128336	0	+	1	1	113	80	1.0
CP008925.1	h6.sal.bam	other	3128337	3128337	0	+	2	1	115	79	2.0
CP008925.1	h6.sal.bam	other	3128338	3128338	0	+	0	1	115	79	0.0
CP008925.1	h6.sal.bam	other	3128339	3128339	0	+	1	2	110	80	1.0
CP008925.1	h6.sal.bam	other	3128340	3128340	0	+	3	0	109	83	3.0
CP008925.1	h6.sal.bam	other	3128341	3128341	0	+	1	0	108	83	1.0
CP008925.1	h6.sal.bam	other	3128342	3128342	0	+	3	0	110	83	3.0
CP008925.1	h6.sal.bam	other	3128343	3128343	0	+	0	2	108	87	0.0
CP008925.1	h6.sal.bam	other	3128344	3128344	0	+	0	2	105	89	0.0
CP008925.1	h6.sal.bam	other	3128345	3128345	0	+	0	2	105	89	0.0
CP008925.1	h6.sal.bam	other	3128346	3128346	0	+	1	3	105	87	1.0
CP008925.1	h6.sal.bam	other	3128347	3128347	0	+	0	1	103	84	0.0
CP008925.1	h6.sal.bam	other	3128348	3128348	0	+	1	2	101	87	1.0
CP008925.1	h6.sal.bam	other	3128349	3128349	0	+	0	0	101	85	0.0
CP008925.1	h6.sal.bam	other	3128350	3128350	0	+	0	0	99	90	0.0
CP008925.1	h6.sal.bam	other	3128351	3128351	0	+	1	1	98	98	1.0
CP008925.1	h6.sal.bam	other	3128352	3128352	0	+	0	0	96	98	0.0
CP008925.1	h6.sal.bam	other	3128353	3128353	0	+	1	3	96	98	1.0
CP008925.1	h6.sal.bam	other	3128354	3128354	0	+	0	1	95	95	0.0
CP008925.1	h6.sal.bam	other	3128355	3128355	0	+	0	2	94	96	0.0
CP008925.1	h6.sal.bam	other	3128356	3128356	0	+	2	1	90	100	2.0
CP008925.1	h6.sal.bam	other	3128357	3128357	0	+	2	1	92	99	2.0
CP008925.1	h6.sal.bam	other	3128358	3128358	0	+	1	2	89	100	1.0
CP008925.1	h6.sal.bam	other	3128359	3128359	0	+	2	2	87	98	2.0
CP008925.1	h6.sal.bam	other	3128360	3128360	0	+	2	1	89	96	2.0
CP008925.1	h6.sal.bam	other	3128361	3128361	0	+	1	1	89	108	1.0
CP008925.1	h6.sal.bam	GAAC	3128362	3128362	3128370	+	2	1	86	277	2.0
CP008925.1	h6.sal.bam	other	3128363	3128363	0	+	2	3	88	276	2.0
CP008925.1	h6.sal.bam	GAAC	3128364	3128364	3128370	+	2	1	84	279	2.0
CP008925.1	h6.sal.bam	other	3128365	3128365	0	+	0	7	84	278	0.0
CP008925.1	h6.sal.bam	other	3128366	3128366	0	+	2	1	82	272	2.0
CP008925.1	h6.sal.bam	other	3128367	3128367	0	+	2	1	84	272	2.0
CP008925.1	h6.sal.bam	other	3128368	3128368	0	+	2	1	82	271	2.0
CP008925.1	h6.sal.bam	other	3128369	3128369	0	+	0	0	82	270	0.0
CP008925.1	h6.sal.bam	other	3128370	3128370	0	+	0	2	82	270	0.0
CP008925.1	h6.sal.bam	other	3128371	3128371	0	+	2	2	82	269	2.0
CP008925.1	h6.sal.bam	other	3128372	3128372	0	+	0	0	82	268	0.0
CP008925.1	h6.sal.bam	other	3128373	3128373	0	+	2	2	84	268	2.0
CP008925.1	h6.sal.bam	other	3128374	3128374	0	+	0	0	80	267	0.0
CP008925.1	h6.sal.bam	other	3128375	3128375	0	+	1	0	80	267	1.0
CP008925.1	h6.sal.bam	other	3128376	3128376	0	+	0	0	80	267	0.0
CP008925.1	h6.sal.bam	other	3128377	3128377	0	+	1	0	80	267	1.0
CP008925.1	h6.sal.bam	other	3128378	3128378	0	+	0	0	78	268	0.0
CP008925.1	h6.sal.bam	GAAC	3128379	3128379	3128370	+	1	2	78	297	1.0
CP008925.1	h6.sal.bam	other	3128380	3128380	0	+	0	0	78	299	0.0
CP008925.1	h6.sal.bam	GAAC	3128381	3128381	3128370	+	0	1	78	299	0.0
CP008925.1	h6.sal.bam	other	3128382	3128382	0	+	0	1	78	298	0.0
CP008925.1	h6.sal.bam	other	3128383	3128383	0	+	0	0	77	298	0.0
CP008925.1	h6.sal.bam	other	3128384	3128384	0	+	1	0	76	298	1.0
CP008925.1	h6.sal.bam	other	3128385	3128385	0	+	2	0	76	298	4.0
CP008925.1	h6.sal.bam	other	3128386	3128386	0	+	0	0	72	298	0.0
CP008925.1	h6.sal.bam	other	3128387	3128387	0	+	0	0	69	302	0.0
CP008925.1	h6.sal.bam	other	3128388	3128388	0	+	0	1	69	302	0.0
CP008925.1	h6.sal.bam	other	3128389	3128389	0	+	1	1	69	301	2.0
CP008925.1	h6.sal.bam	other	3128390	3128390	0	+	0	0	67	300	0.0
CP008925.1	h6.sal.bam	other	3128391	3128391	0	+	1	1	68	300	1.0
CP008925.1	h6.sal.bam	other	3128392	3128392	0	+	2	2	70	299	2.0
CP008925.1	h6.sal.bam	other	3128393	3128393	0	+	0	3	69	300	0.0
CP008925.1	h6.sal.bam	other	3128394	3128394	0	+	1	0	67	299	2.0
CP008925.1	h6.sal.bam	other	3128395	3128395	0	+	1	0	64	299	1.0
CP008925.1	h6.sal.bam	other	3128396	3128396	0	+	0	2	64	299	0.0
CP008925.1	h6.sal.bam	other	3128397	3128397	0	+	0	1	64	299	0.0
CP008925.1	h6.sal.bam	other	3128398	3128398	0	+	0	1	64	298	0.0
CP008925.1	h6.sal.bam	other	3128399	3128399	0	+	0	0	64	298	0.0
CP008925.1	h6.sal.bam	other	3128400	3128400	0	+	0	1	63	299	0.0
CP008925.1	h6.sal.bam	other	3128401	3128401	0	+	0	0	60	298	0.0
CP008925.1	h6.sal.bam	other	3128402	3128402	0	+	1	2	60	298	2.0
CP008925.1	h6.sal.bam	other	3128403	3128403	0	+	0	1	60	296	0.0
CP008925.1	h6.sal.bam	other	3128404	3128404	0	+	0	0	59	296	0.0
CP008925.1	h6.sal.bam	other	3128405	3128405	0	+	2	4	60	296	2.0
CP008925.1	h6.sal.bam	other	3128406	3128406	0	+	0	0	60	292	0.0
CP008925.1	h6.sal.bam	other	3128407	3128407	0	+	1	1	60	292	2.0
CP008925.1	h6.sal.bam	other	3128408	3128408	0	+	1	0	61	291	2.0
CP008925.1	h6.sal.bam	other	3128409	3128409	0	+	0	1	58	293	0.0
CP008925.1	h6.sal.bam	other	3128410	3128410	0	+	0	1	54	293	0.0
CP008925.1	h6.sal.bam	other	3128411	3128411	0	+	1	1	55	293	1.0
CP008925.1	h6.sal.bam	other	3128412	3128412	0	+	1	2	56	292	1.0
CP008925.1	h6.sal.bam	other	3128413	3128413	0	+	1	1	53	290	1.0
CP008925.1	h6.sal.bam	other	3128414	3128414	0	+	2	5	55	291	2.0
CP008925.1	h6.sal.bam	other	3128415	3128415	0	+	0	3	55	286	0.0
CP008925.1	h6.sal.bam	other	3128416	3128416	0	+	2	2	54	285	2.0
CP008925.1	h6.sal.bam	other	3128417	3128417	0	+	0	2	54	283	0.0
CP008925.1	h6.sal.bam	other	3128418	3128418	0	+	2	2	56	284	2.0
CP008925.1	h6.sal.bam	other	3128419	3128419	0	+	0	2	56	282	0.0
CP008925.1	h6.sal.bam	other	3128420	3128420	0	+	1	0	57	280	1.0
CP008925.1	h6.sal.bam	other	3128421	3128421	0	+	1	1	57	280	1.0
CP008925.1	h6.sal.bam	other	3128422	3128422	0	+	0	3	57	279	0.0
CP008925.1	h6.sal.bam	other	3128423	3128423	0	+	1	1	57	279	1.0
CP008925.1	h6.sal.bam	other	3128424	3128424	0	+	0	3	57	278	0.0
CP008925.1	h6.sal.bam	other	3128425	3128425	0	+	0	8	57	276	0.0
CP008925.1	h6.sal.bam	other	3128426	3128426	0	+	2	1	58	268	2.0
CP008925.1	h6.sal.bam	other	3128427	3128427	0	+	0	1	58	267	0.0
CP008925.1	h6.sal.bam	other	3128428	3128428	0	+	1	1	58	266	1.0
CP008925.1	h6.sal.bam	other	3128429	3128429	0	+	0	2	58	265	0.0
CP008925.1	h6.sal.bam	other	3128430	3128430	0	+	1	4	59	263	1.0
CP008925.1	h6.sal.bam	other	3128431	3128431	0	+	0	1	55	260	0.0
CP008925.1	h6.sal.bam	other	3128432	3128432	0	+	0	3	54	260	0.0
CP008925.1	h6.sal.bam	other	3128433	3128433	0	+	0	4	54	257	0.0
CP008925.1	h6.sal.bam	other	3128434	3128434	0	+	0	2	52	253	0.0
CP008925.1	h6.sal.bam	other	3128435	3128435	0	+	0	4	50	251	0.0
CP008925.1	h6.sal.bam	GAAC	3128436	3128436	3128444	+	0	176	47	247	0.0
CP008925.1	h6.sal.bam	other	3128437	3128437	0	+	5	0	52	71	5.0
CP008925.1	h6.sal.bam	GAAC	3128438	3128438	3128444	+	164	0	214	75	164.0
CP008925.1	h6.sal.bam	other	3128439	3128439	0	+	1	1	213	75	1.0
CP008925.1	h6.sal.bam	other	3128440	3128440	0	+	0	1	213	75	0.0
CP008925.1	h6.sal.bam	other	3128441	3128441	0	+	1	0	212	74	1.0
CP008925.1	h6.sal.bam	other	3128442	3128442	0	+	1	0	211	74	1.0
CP008925.1	h6.sal.bam	other	3128443	3128443	0	+	0	0	207	74	0.0
CP008925.1	h6.sal.bam	other	3128444	3128444	0	+	1	0	208	75	1.0
CP008925.1	h6.sal.bam	other	3128445	3128445	0	+	3	1	211	76	3.0
CP008925.1	h6.sal.bam	other	3128446	3128446	0	+	1	2	212	77	1.0
CP008925.1	h6.sal.bam	other	3128447	3128447	0	+	1	0	213	75	1.0
CP008925.1	h6.sal.bam	other	3128448	3128448	0	+	0	1	211	75	0.0
CP008925.1	h6.sal.bam	other	3128449	3128449	0	+	0	0	211	80	0.0
CP008925.1	h6.sal.bam	other	3128450	3128450	0	+	0	0	210	80	0.0
CP008925.1	h6.sal.bam	other	3128451	3128451	0	+	0	1	210	80	0.0
CP008925.1	h6.sal.bam	other	3128452	3128452	0	+	0	0	209	80	0.0
CP008925.1	h6.sal.bam	GAAC	3128453	3128453	3128444	+	0	30	209	80	0.0
CP008925.1	h6.sal.bam	other	3128454	3128454	0	+	1	3	209	50	1.0
CP008925.1	h6.sal.bam	GAAC	3128455	3128455	3128444	+	23	0	232	47	23.0
CP008925.1	h6.sal.bam	other	3128456	3128456	0	+	2	0	234	50	2.0
CP008925.1	h6.sal.bam	other	3128457	3128457	0	+	0	1	234	52	0.0
CP008925.1	h6.sal.bam	other	3128458	3128458	0	+	1	3	234	53	1.0
CP008925.1	h6.sal.bam	other	3128459	3128459	0	+	2	0	234	50	2.0
CP008925.1	h6.sal.bam	other	3128460	3128460	0	+	1	1	235	50	1.0
CP008925.1	h6.sal.bam	other	3128461	3128461	0	+	0	0	235	50	0.0
CP008925.1	h6.sal.bam	other	3128462	3128462	0	+	0	0	235	50	0.0
CP008925.1	h6.sal.bam	other	3128463	3128463	0	+	0	0	234	51	0.0
CP008925.1	h6.sal.bam	other	3128464	3128464	0	+	0	0	231	53	0.0
CP008925.1	h6.sal.bam	other	3128465	3128465	0	+	0	1	231	55	0.0
CP008925.1	h6.sal.bam	other	3128466	3128466	0	+	0	1	231	55	0.0
CP008925.1	h6.sal.bam	other	3128467	3128467	0	+	1	1	232	54	1.0
CP008925.1	h6.sal.bam	other	3128468	3128468	0	+	0	1	231	55	0.0
CP008925.1	h6.sal.bam	other	3128469	3128469	0	+	0	0	230	55	0.0
CP008925.1	h6.sal.bam	other	3128470	3128470	0	+	0	0	230	55	0.0
CP008925.1	h6.sal.bam	other	3128471	3128471	0	+	0	2	230	55	0.0
CP008925.1	h6.sal.bam	other	3128472	3128472	0	+	1	0	231	55	1.0
CP008925.1	h6.sal.bam	other	3128473	3128473	0	+	0	1	231	56	0.0
CP008925.1	h6.sal.bam	other	3128474	3128474	0	+	0	1	231	57	0.0
CP008925.1	h6.sal.bam	other	3128475	3128475	0	+	1	0	232	57	1.0
CP008925.1	h6.sal.bam	other	3128476	3128476	0	+	1	0	232	57	1.0
CP008925.1	h6.sal.bam	other	3128477	3128477	0	+	4	0	235	59	4.0
CP008925.1	h6.sal.bam	other	3128478	3128478	0	+	0	1	235	59	0.0
CP008925.1	h6.sal.bam	other	3128479	3128479	0	+	0	0	235	60	0.0
CP008925.1	h6.sal.bam	other	3128480	3128480	0	+	0	0	233	61	0.0
CP008925.1	h6.sal.bam	other	3128481	3128481	0	+	0	0	233	63	0.0
CP008925.1	h6.sal.bam	other	3128482	3128482	0	+	0	0	232	64	0.0
CP008925.1	h6.sal.bam	other	3128483	3128483	0	+	0	2	231	65	0.0
CP008925.1	h6.sal.bam	other	3128484	3128484	0	+	1	1	232	63	1.0
CP008925.1	h6.sal.bam	other	3128485	3128485	0	+	0	1	232	62	0.0
CP008925.1	h6.sal.bam	other	3128486	3128486	0	+	1	0	231	63	1.0
CP008925.1	h6.sal.bam	other	3128487	3128487	0	+	0	1	230	63	0.0
CP008925.1	h6.sal.bam	other	3128488	3128488	0	+	2	3	231	62	2.0
CP008925.1	h6.sal.bam	other	3128489	3128489	0	+	2	2	232	64	2.0
CP008925.1	h6.sal.bam	other	3128490	3128490	0	+	0	0	232	62	0.0
CP008925.1	h6.sal.bam	other	3128491	3128491	0	+	0	2	230	62	0.0
CP008925.1	h6.sal.bam	other	3128492	3128492	0	+	2	1	232	60	2.0
CP008925.1	h6.sal.bam	other	3128493	3128493	0	+	3	0	233	59	3.0
CP008925.1	h6.sal.bam	other	3128494	3128494	0	+	0	0	233	59	0.0
CP008925.1	h6.sal.bam	other	3128495	3128495	0	+	4	0	236	66	4.0
CP008925.1	h6.sal.bam	other	3128496	3128496	0	+	1	1	236	66	1.0
CP008925.1	h6.sal.bam	other	3128497	3128497	0	+	0	2	235	66	0.0
CP008925.1	h6.sal.bam	other	3128498	3128498	0	+	0	1	235	67	0.0
CP008925.1	h6.sal.bam	other	3128499	3128499	0	+	0	1	235	66	0.0
CP008925.1	h6.sal.bam	other	3128500	3128500	0	+	1	0	236	65	1.0
CP008925.1	h6.sal.bam	other	3128501	3128501	0	+	1	0	235	71	1.0
CP008925.1	h6.sal.bam	other	3128502	3128502	0	+	0	0	235	71	0.0
CP008925.1	h6.sal.bam	other	3128503	3128503	0	+	1	0	234	73	1.0
CP008925.1	h6.sal.bam	other	3128504	3128504	0	+	2	1	236	73	2.0
CP008925.1	h6.sal.bam	other	3128505	3128505	0	+	0	0	236	72	0.0
CP008925.1	h6.sal.bam	other	3128506	3128506	0	+	1	1	237	72	1.0
CP008925.1	h6.sal.bam	other	3128507	3128507	0	+	3	0	239	78	3.0
CP008925.1	h6.sal.bam	other	3128508	3128508	0	+	1	0	239	78	1.0
CP008925.1	h6.sal.bam	other	3128509	3128509	0	+	0	0	239	78	0.0
CP008925.1	h6.sal.bam	other	3128510	3128510	0	+	0	0	238	85	0.0
CP008925.1	h6.sal.bam	other	3128511	3128511	0	+	0	0	237	87	0.0
CP008925.1	h6.sal.bam	other	3128512	3128512	0	+	3	2	229	88	3.0
CP008925.1	h6.sal.bam	other	3128513	3128513	0	+	1	1	77	87	1.0
CP008925.1	h6.sal.bam	other	3128514	3128514	0	+	0	0	76	86	0.0
CP008925.1	h6.sal.bam	other	3128515	3128515	0	+	1	0	75	88	1.0
CP008925.1	h6.sal.bam	other	3128516	3128516	0	+	0	0	74	88	0.0
CP008925.1	h6.sal.bam	other	3128517	3128517	0	+	0	0	74	88	0.0
CP008925.1	h6.sal.bam	other	3128518	3128518	0	+	1	1	75	88	1.0
CP008925.1	h6.sal.bam	other	3128519	3128519	0	+	1	0	75	93	1.0
CP008925.1	h6.sal.bam	other	3128520	3128520	0	+	0	2	72	96	0.0
CP008925.1	h6.sal.bam	other	3128521	3128521	0	+	2	2	72	96	2.0
CP008925.1	h6.sal.bam	other	3128522	3128522	0	+	0	2	72	94	0.0
CP008925.1	h6.sal.bam	other	3128523	3128523	0	+	0	2	72	92	0.0
CP008925.1	h6.sal.bam	other	3128524	3128524	0	+	2	0	74	90	2.0
CP008925.1	h6.sal.bam	other	3128525	3128525	0	+	1	1	75	92	1.0
CP008925.1	h6.sal.bam	other	3128526	3128526	0	+	0	0	75	91	0.0
CP008925.1	h6.sal.bam	other	3128527	3128527	0	+	0	1	74	91	0.0
CP008925.1	h6.sal.bam	other	3128528	3128528	0	+	1	1	75	96	1.0
CP008925.1	h6.sal.bam	other	3128529	3128529	0	+	0	0	52	96	0.0
CP008925.1	h6.sal.bam	other	3128530	3128530	0	+	0	1	49	96	0.0
CP008925.1	h6.sal.bam	other	3128531	3128531	0	+	1	2	50	95	1.0
CP008925.1	h6.sal.bam	other	3128532	3128532	0	+	1	2	51	95	1.0
CP008925.1	h6.sal.bam	other	3128533	3128533	0	+	0	0	49	93	0.0
CP008925.1	h6.sal.bam	other	3128534	3128534	0	+	2	1	50	94	2.0
CP008925.1	h6.sal.bam	other	3128535	3128535	0	+	0	0	50	93	0.0
CP008925.1	h6.sal.bam	other	3128536	3128536	0	+	1	1	51	93	1.0
CP008925.1	h6.sal.bam	other	3128537	3128537	0	+	1	1	52	95	1.0
CP008925.1	h6.sal.bam	other	3128538	3128538	0	+	3	2	55	94	3.0
CP008925.1	h6.sal.bam	other	3128539	3128539	0	+	0	3	55	92	0.0
CP008925.1	h6.sal.bam	other	3128540	3128540	0	+	3	0	58	94	3.0
CP008925.1	h6.sal.bam	other	3128541	3128541	0	+	0	0	57	95	0.0
CP008925.1	h6.sal.bam	other	3128542	3128542	0	+	1	1	58	100	1.0
CP008925.1	h6.sal.bam	other	3128543	3128543	0	+	0	1	58	99	0.0
CP008925.1	h6.sal.bam	other	3128544	3128544	0	+	0	0	58	99	0.0
CP008925.1	h6.sal.bam	other	3128545	3128545	0	+	1	2	59	108	1.0
CP008925.1	h6.sal.bam	other	3128546	3128546	0	+	1	2	60	107	1.0
CP008925.1	h6.sal.bam	other	3128547	3128547	0	+	1	0	60	105	1.0
CP008925.1	h6.sal.bam	other	3128548	3128548	0	+	0	1	60	109	0.0
CP008925.1	h6.sal.bam	other	3128549	3128549	0	+	2	1	62	110	2.0
CP008925.1	h6.sal.bam	other	3128550	3128550	0	+	1	1	62	109	1.0
CP008925.1	h6.sal.bam	other	3128551	3128551	0	+	0	1	58	109	0.0
CP008925.1	h6.sal.bam	other	3128552	3128552	0	+	0	2	58	108	0.0
CP008925.1	h6.sal.bam	other	3128553	3128553	0	+	2	1	60	106	2.0
CP008925.1	h6.sal.bam	other	3128554	3128554	0	+	2	1	62	109	2.0
CP008925.1	h6.sal.bam	other	3128555	3128555	0	+	1	1	63	108	1.0
CP008925.1	h6.sal.bam	other	3128556	3128556	0	+	0	1	63	107	0.0
CP008925.1	h6.sal.bam	other	3128557	3128557	0	+	0	1	63	106	0.0
CP008925.1	h6.sal.bam	other	3128558	3128558	0	+	0	1	62	106	0.0
CP008925.1	h6.sal.bam	other	3128559	3128559	0	+	1	1	63	107	1.0
CP008925.1	h6.sal.bam	other	3128560	3128560	0	+	0	0	62	107	0.0
CP008925.1	h6.sal.bam	other	3128561	3128561	0	+	0	4	62	109	0.0
CP008925.1	h6.sal.bam	other	3128562	3128562	0	+	0	0	62	105	0.0
CP008925.1	h6.sal.bam	other	3128563	3128563	0	+	1	1	61	105	1.0
CP008925.1	h6.sal.bam	other	3128564	3128564	0	+	1	0	60	108	1.0
CP008925.1	h6.sal.bam	other	3128565	3128565	0	+	1	0	61	108	1.0
CP008925.1	h6.sal.bam	other	3128566	3128566	0	+	3	0	63	108	3.0
CP008925.1	h6.sal.bam	other	3128567	3128567	0	+	1	3	62	111	1.0
CP008925.1	h6.sal.bam	other	3128568	3128568	0	+	1	2	61	109	1.0
CP008925.1	h6.sal.bam	other	3128569	3128569	0	+	0	2	61	108	0.0
CP008925.1	h6.sal.bam	other	3128570	3128570	0	+	1	1	58	107	1.0
CP008925.1	h6.sal.bam	other	3128571	3128571	0	+	1	0	58	106	1.0
CP008925.1	h6.sal.bam	other	3128572	3128572	0	+	2	3	60	106	2.0
CP008925.1	h6.sal.bam	other	3128573	3128573	0	+	2	3	62	106	2.0
CP008925.1	h6.sal.bam	other	3128574	3128574	0	+	0	1	61	104	0.0
CP008925.1	h6.sal.bam	other	3128575	3128575	0	+	3	2	64	104	3.0
CP008925.1	h6.sal.bam	other	3128576	3128576	0	+	0	0	63	104	0.0
CP008925.1	h6.sal.bam	other	3128577	3128577	0	+	0	2	62	106	0.0
CP008925.1	h6.sal.bam	other	3128578	3128578	0	+	1	1	61	108	1.0
CP008925.1	h6.sal.bam	other	3128579	3128579	0	+	0	1	61	109	0.0
CP008925.1	h6.sal.bam	other	3128580	3128580	0	+	0	3	61	108	0.0
CP008925.1	h6.sal.bam	other	3128581	3128581	0	+	0	2	60	106	0.0
CP008925.1	h6.sal.bam	other	3128582	3128582	0	+	0	2	57	110	0.0
CP008925.1	h6.sal.bam	other	3128583	3128583	0	+	2	5	58	108	2.0
CP008925.1	h6.sal.bam	other	3128584	3128584	0	+	2	1	60	103	2.0
CP008925.1	h6.sal.bam	other	3128585	3128585	0	+	3	2	62	105	3.0
CP008925.1	h6.sal.bam	other	3128586	3128586	0	+	1	1	62	103	1.0
CP008925.1	h6.sal.bam	other	3128587	3128587	0	+	1	1	61	102	1.0
CP008925.1	h6.sal.bam	other	3128588	3128588	0	+	3	0	63	105	3.0
CP008925.1	h6.sal.bam	other	3128589	3128589	0	+	0	2	63	105	0.0
CP008925.1	h6.sal.bam	other	3128590	3128590	0	+	0	0	63	104	0.0
CP008925.1	h6.sal.bam	other	3128591	3128591	0	+	4	5	67	104	4.0
CP008925.1	h6.sal.bam	other	3128592	3128592	0	+	1	0	67	99	1.0
CP008925.1	h6.sal.bam	other	3128593	3128593	0	+	1	1	66	100	1.0
CP008925.1	h6.sal.bam	other	3128594	3128594	0	+	1	3	66	99	1.0
CP008925.1	h6.sal.bam	other	3128595	3128595	0	+	3	2	69	100	3.0
CP008925.1	h6.sal.bam	other	3128596	3128596	0	+	1	1	69	99	1.0
CP008925.1	h6.sal.bam	other	3128597	3128597	0	+	2	1	71	99	2.0
CP008925.1	h6.sal.bam	other	3128598	3128598	0	+	0	1	71	98	0.0
CP008925.1	h6.sal.bam	other	3128599	3128599	0	+	0	0	68	100	0.0
CP008925.1	h6.sal.bam	other	3128600	3128600	0	+	1	2	69	104	1.0
CP008925.1	h6.sal.bam	other	3128601	3128601	0	+	2	1	71	102	2.0
CP008925.1	h6.sal.bam	other	3128602	3128602	0	+	2	3	73	101	2.0
CP008925.1	h6.sal.bam	other	3128603	3128603	0	+	0	1	72	98	0.0
CP008925.1	h6.sal.bam	other	3128604	3128604	0	+	2	0	74	100	2.0
CP008925.1	h6.sal.bam	other	3128605	3128605	0	+	0	0	74	102	0.0
CP008925.1	h6.sal.bam	other	3128606	3128606	0	+	0	1	73	103	0.0
CP008925.1	h6.sal.bam	other	3128607	3128607	0	+	1	0	73	104	1.0
CP008925.1	h6.sal.bam	other	3128608	3128608	0	+	1	0	72	105	1.0
CP008925.1	h6.sal.bam	other	3128609	3128609	0	+	2	0	74	105	2.0
CP008925.1	h6.sal.bam	other	3128610	3128610	0	+	2	0	76	105	2.0
CP008925.1	h6.sal.bam	other	3128611	3128611	0	+	0	3	75	105	0.0
CP008925.1	h6.sal.bam	other	3128612	3128612	0	+	1	2	75	112	1.0
CP008925.1	h6.sal.bam	other	3128613	3128613	0	+	2	2	74	112	2.0
CP008925.1	h6.sal.bam	other	3128614	3128614	0	+	0	1	74	110	0.0
CP008925.1	h6.sal.bam	other	3128615	3128615	0	+	1	1	72	109	1.0
CP008925.1	h6.sal.bam	other	3128616	3128616	0	+	2	5	73	108	2.0
CP008925.1	h6.sal.bam	other	3128617	3128617	0	+	3	1	76	105	3.0
CP008925.1	h6.sal.bam	other	3128618	3128618	0	+	0	2	76	106	0.0
CP008925.1	h6.sal.bam	other	3128619	3128619	0	+	2	7	78	106	2.0
CP008925.1	h6.sal.bam	other	3128620	3128620	0	+	1	1	78	99	1.0
CP008925.1	h6.sal.bam	other	3128621	3128621	0	+	4	0	81	98	4.0
CP008925.1	h6.sal.bam	other	3128622	3128622	0	+	0	4	80	98	0.0
CP008925.1	h6.sal.bam	other	3128623	3128623	0	+	1	2	81	102	1.0
CP008925.1	h6.sal.bam	other	3128624	3128624	0	+	3	2	81	103	3.0
CP008925.1	h6.sal.bam	other	3128625	3128625	0	+	1	0	82	103	1.0
CP008925.1	h6.sal.bam	other	3128626	3128626	0	+	1	1	80	103	1.0
CP008925.1	h6.sal.bam	other	3128627	3128627	0	+	0	3	80	102	0.0
CP008925.1	h6.sal.bam	other	3128628	3128628	0	+	4	0	84	102	4.0
CP008925.1	h6.sal.bam	other	3128629	3128629	0	+	2	0	85	103	2.0
CP008925.1	h6.sal.bam	other	3128630	3128630	0	+	1	0	86	103	1.0
CP008925.1	h6.sal.bam	other	3128631	3128631	0	+	0	0	86	103	0.0
CP008925.1	h6.sal.bam	other	3128632	3128632	0	+	4	1	90	103	4.0
CP008925.1	h6.sal.bam	other	3128633	3128633	0	+	3	2	92	107	3.0
CP008925.1	h6.sal.bam	other	3128634	3128634	0	+	1	0	93	106	1.0
CP008925.1	h6.sal.bam	other	3128635	3128635	0	+	2	2	94	108	2.0
CP008925.1	h6.sal.bam	other	3128636	3128636	0	+	0	2	94	106	0.0
CP008925.1	h6.sal.bam	other	3128637	3128637	0	+	1	0	95	104	1.0
CP008925.1	h6.sal.bam	other	3128638	3128638	0	+	2	2	97	104	2.0
CP008925.1	h6.sal.bam	other	3128639	3128639	0	+	4	0	100	102	4.0
CP008925.1	h6.sal.bam	other	3128640	3128640	0	+	2	1	101	103	2.0
CP008925.1	h6.sal.bam	other	3128641	3128641	0	+	1	2	99	108	1.0
CP008925.1	h6.sal.bam	other	3128642	3128642	0	+	1	1	99	107	1.0
CP008925.1	h6.sal.bam	other	3128643	3128643	0	+	2	1	100	106	2.0
CP008925.1	h6.sal.bam	other	3128644	3128644	0	+	1	1	97	107	1.0
CP008925.1	h6.sal.bam	other	3128645	3128645	0	+	1	1	98	108	1.0
CP008925.1	h6.sal.bam	other	3128646	3128646	0	+	0	0	98	110	0.0
CP008925.1	h6.sal.bam	other	3128647	3128647	0	+	2	2	98	110	2.0
CP008925.1	h6.sal.bam	other	3128648	3128648	0	+	0	1	98	108	0.0
CP008925.1	h6.sal.bam	other	3128649	3128649	0	+	0	1	98	107	0.0
CP008925.1	h6.sal.bam	other	3128650	3128650	0	+	3	3	98	106	3.0
CP008925.1	h6.sal.bam	other	3128651	3128651	0	+	0	2	98	108	0.0
CP008925.1	h6.sal.bam	other	3128652	3128652	0	+	1	3	99	106	1.0
CP008925.1	h6.sal.bam	other	3128653	3128653	0	+	2	2	100	103	2.0
CP008925.1	h6.sal.bam	other	3128654	3128654	0	+	2	1	102	103	2.0
CP008925.1	h6.sal.bam	other	3128655	3128655	0	+	0	4	102	102	0.0
CP008925.1	h6.sal.bam	other	3128656	3128656	0	+	2	2	104	101	2.0
CP008925.1	h6.sal.bam	other	3128657	3128657	0	+	2	0	105	99	2.0
CP008925.1	h6.sal.bam	other	3128658	3128658	0	+	0	2	104	101	0.0
CP008925.1	h6.sal.bam	other	3128659	3128659	0	+	3	1	105	100	3.0
CP008925.1	h6.sal.bam	other	3128660	3128660	0	+	3	0	105	101	3.0
CP008925.1	h6.sal.bam	other	3128661	3128661	0	+	1	3	105	101	1.0
CP008925.1	h6.sal.bam	other	3128662	3128662	0	+	2	1	106	98	2.0
CP008925.1	h6.sal.bam	other	3128663	3128663	0	+	4	0	107	98	4.0
CP008925.1	h6.sal.bam	other	3128664	3128664	0	+	2	1	109	98	2.0
CP008925.1	h6.sal.bam	other	3128665	3128665	0	+	0	0	109	99	0.0
CP008925.1	h6.sal.bam	other	3128666	3128666	0	+	2	0	106	102	2.0
CP008925.1	h6.sal.bam	other	3128667	3128667	0	+	0	1	105	102	0.0
CP008925.1	h6.sal.bam	other	3128668	3128668	0	+	1	0	101	101	1.0
CP008925.1	h6.sal.bam	other	3128669	3128669	0	+	2	4	103	103	2.0
CP008925.1	h6.sal.bam	other	3128670	3128670	0	+	4	1	107	101	4.0
CP008925.1	h6.sal.bam	other	3128671	3128671	0	+	4	1	109	101	4.0
CP008925.1	h6.sal.bam	other	3128672	3128672	0	+	0	1	109	104	0.0
CP008925.1	h6.sal.bam	other	3128673	3128673	0	+	2	2	111	107	2.0
CP008925.1	h6.sal.bam	other	3128674	3128674	0	+	1	4	112	106	1.0
CP008925.1	h6.sal.bam	other	3128675	3128675	0	+	5	0	116	105	5.0
CP008925.1	h6.sal.bam	other	3128676	3128676	0	+	0	0	114	105	0.0
CP008925.1	h6.sal.bam	other	3128677	3128677	0	+	2	0	114	107	2.0
CP008925.1	h6.sal.bam	other	3128678	3128678	0	+	1	4	113	108	1.0
CP008925.1	h6.sal.bam	other	3128679	3128679	0	+	0	3	113	105	0.0
CP008925.1	h6.sal.bam	other	3128680	3128680	0	+	2	1	115	102	2.0
CP008925.1	h6.sal.bam	other	3128681	3128681	0	+	3	2	117	103	3.0
CP008925.1	h6.sal.bam	other	3128682	3128682	0	+	0	1	117	101	0.0
CP008925.1	h6.sal.bam	other	3128683	3128683	0	+	1	0	112	101	1.0
CP008925.1	h6.sal.bam	other	3128684	3128684	0	+	0	2	112	105	0.0
CP008925.1	h6.sal.bam	other	3128685	3128685	0	+	5	1	116	106	5.0
CP008925.1	h6.sal.bam	other	3128686	3128686	0	+	1	5	117	105	1.0
CP008925.1	h6.sal.bam	other	3128687	3128687	0	+	0	2	116	103	0.0
CP008925.1	h6.sal.bam	other	3128688	3128688	0	+	0	0	114	101	0.0
CP008925.1	h6.sal.bam	other	3128689	3128689	0	+	1	1	115	102	1.0
CP008925.1	h6.sal.bam	other	3128690	3128690	0	+	3	1	117	103	3.0
CP008925.1	h6.sal.bam	other	3128691	3128691	0	+	3	0	119	102	3.0
CP008925.1	h6.sal.bam	other	3128692	3128692	0	+	1	3	117	102	1.0
CP008925.1	h6.sal.bam	other	3128693	3128693	0	+	0	2	117	104	0.0
CP008925.1	h6.sal.bam	other	3128694	3128694	0	+	2	1	116	102	2.0
CP008925.1	h6.sal.bam	other	3128695	3128695	0	+	2	4	114	101	2.0
CP008925.1	h6.sal.bam	other	3128696	3128696	0	+	0	1	114	99	0.0
CP008925.1	h6.sal.bam	other	3128697	3128697	0	+	2	4	116	98	2.0
CP008925.1	h6.sal.bam	other	3128698	3128698	0	+	0	1	112	95	0.0
CP008925.1	h6.sal.bam	other	3128699	3128699	0	+	4	2	116	94	4.0
CP008925.1	h6.sal.bam	other	3128700	3128700	0	+	4	0	119	92	4.0
CP008925.1	h6.sal.bam	other	3128701	3128701	0	+	4	2	122	93	4.0
CP008925.1	h6.sal.bam	other	3128702	3128702	0	+	1	1	119	91	1.0
CP008925.1	h6.sal.bam	other	3128703	3128703	0	+	1	2	118	91	1.0
CP008925.1	h6.sal.bam	other	3128704	3128704	0	+	0	0	116	89	0.0
CP008925.1	h6.sal.bam	other	3128705	3128705	0	+	0	2	116	91	0.0
CP008925.1	h6.sal.bam	other	3128706	3128706	0	+	0	1	113	89	0.0
CP008925.1	h6.sal.bam	other	3128707	3128707	0	+	2	0	112	88	2.0
CP008925.1	h6.sal.bam	other	3128708	3128708	0	+	1	1	113	88	1.0
CP008925.1	h6.sal.bam	other	3128709	3128709	0	+	0	2	112	87	0.0
CP008925.1	h6.sal.bam	other	3128710	3128710	0	+	1	0	111	85	1.0
CP008925.1	h6.sal.bam	other	3128711	3128711	0	+	0	0	110	88	0.0
CP008925.1	h6.sal.bam	other	3128712	3128712	0	+	0	0	110	88	0.0
CP008925.1	h6.sal.bam	other	3128713	3128713	0	+	1	1	110	93	1.0
CP008925.1	h6.sal.bam	other	3128714	3128714	0	+	3	6	109	93	3.0
CP008925.1	h6.sal.bam	other	3128715	3128715	0	+	1	0	107	88	1.0
CP008925.1	h6.sal.bam	other	3128716	3128716	0	+	2	1	105	90	2.0
CP008925.1	h6.sal.bam	other	3128717	3128717	0	+	2	2	107	89	2.0
CP008925.1	h6.sal.bam	other	3128718	3128718	0	+	1	1	108	90	1.0
CP008925.1	h6.sal.bam	other	3128719	3128719	0	+	1	2	108	89	1.0
CP008925.1	h6.sal.bam	other	3128720	3128720	0	+	1	2	109	88	1.0
CP008925.1	h6.sal.bam	other	3128721	3128721	0	+	3	1	112	86	3.0
CP008925.1	h6.sal.bam	other	3128722	3128722	0	+	4	1	114	85	4.0
CP008925.1	h6.sal.bam	other	3128723	3128723	0	+	2	3	116	85	2.0
CP008925.1	h6.sal.bam	other	3128724	3128724	0	+	1	1	117	83	1.0
CP008925.1	h6.sal.bam	other	3128725	3128725	0	+	0	1	114	82	0.0
CP008925.1	h6.sal.bam	other	3128726	3128726	0	+	2	0	116	83	2.0
CP008925.1	h6.sal.bam	other	3128727	3128727	0	+	0	1	115	83	0.0
CP008925.1	h6.sal.bam	other	3128728	3128728	0	+	2	0	115	82	2.0
CP008925.1	h6.sal.bam	other	3128729	3128729	0	+	5	0	118	87	5.0
CP008925.1	h6.sal.bam	other	3128730	3128730	0	+	1	3	117	90	1.0
CP008925.1	h6.sal.bam	other	3128731	3128731	0	+	0	0	115	87	0.0
CP008925.1	h6.sal.bam	other	3128732	3128732	0	+	3	2	118	87	3.0
CP008925.1	h6.sal.bam	other	3128733	3128733	0	+	1	1	119	85	1.0
CP008925.1	h6.sal.bam	other	3128734	3128734	0	+	2	2	118	84	2.0
CP008925.1	h6.sal.bam	other	3128735	3128735	0	+	0	1	115	83	0.0
CP008925.1	h6.sal.bam	other	3128736	3128736	0	+	1	0	113	85	1.0
CP008925.1	h6.sal.bam	other	3128737	3128737	0	+	2	1	109	86	2.0
CP008925.1	h6.sal.bam	other	3128738	3128738	0	+	2	1	111	86	2.0
CP008925.1	h6.sal.bam	other	3128739	3128739	0	+	1	1	112	85	1.0
CP008925.1	h6.sal.bam	other	3128740	3128740	0	+	1	2	112	86	1.0
CP008925.1	h6.sal.bam	other	3128741	3128741	0	+	2	0	113	84	2.0
CP008925.1	h6.sal.bam	other	3128742	3128742	0	+	3	0	115	85	3.0
CP008925.1	h6.sal.bam	other	3128743	3128743	0	+	1	2	114	86	1.0
CP008925.1	h6.sal.bam	other	3128744	3128744	0	+	0	2	114	84	0.0
CP008925.1	h6.sal.bam	other	3128745	3128745	0	+	1	1	107	85	1.0
CP008925.1	h6.sal.bam	other	3128746	3128746	0	+	1	5	106	84	1.0
CP008925.1	h6.sal.bam	other	3128747	3128747	0	+	2	4	108	80	2.0
CP008925.1	h6.sal.bam	other	3128748	3128748	0	+	2	2	110	83	2.0
CP008925.1	h6.sal.bam	other	3128749	3128749	0	+	1	1	110	82	1.0
CP008925.1	h6.sal.bam	other	3128750	3128750	0	+	2	1	105	81	2.0
CP008925.1	h6.sal.bam	other	3128751	3128751	0	+	2	0	106	81	2.0
CP008925.1	h6.sal.bam	other	3128752	3128752	0	+	1	1	107	83	1.0
CP008925.1	h6.sal.bam	other	3128753	3128753	0	+	5	2	111	83	5.0
CP008925.1	h6.sal.bam	other	3128754	3128754	0	+	4	0	115	81	4.0
CP008925.1	h6.sal.bam	other	3128755	3128755	0	+	2	1	115	81	2.0
CP008925.1	h6.sal.bam	other	3128756	3128756	0	+	2	0	115	82	2.0
CP008925.1	h6.sal.bam	other	3128757	3128757	0	+	2	1	117	88	2.0
CP008925.1	h6.sal.bam	other	3128758	3128758	0	+	1	4	117	87	1.0
CP008925.1	h6.sal.bam	other	3128759	3128759	0	+	2	3	119	84	2.0
CP008925.1	h6.sal.bam	other	3128760	3128760	0	+	0	1	114	82	0.0
CP008925.1	h6.sal.bam	other	3128761	3128761	0	+	2	2	115	81	2.0
CP008925.1	h6.sal.bam	other	3128762	3128762	0	+	1	0	116	80	1.0
CP008925.1	h6.sal.bam	other	3128763	3128763	0	+	1	1	117	82	1.0
CP008925.1	h6.sal.bam	other	3128764	3128764	0	+	1	2	117	81	1.0
CP008925.1	h6.sal.bam	other	3128765	3128765	0	+	0	0	110	79	0.0
CP008925.1	h6.sal.bam	other	3128766	3128766	0	+	1	4	111	80	1.0
CP008925.1	h6.sal.bam	other	3128767	3128767	0	+	0	1	111	77	0.0
CP008925.1	h6.sal.bam	other	3128768	3128768	0	+	2	0	113	76	2.0
CP008925.1	h6.sal.bam	other	3128769	3128769	0	+	2	0	112	76	2.0
CP008925.1	h6.sal.bam	other	3128770	3128770	0	+	1	2	112	79	1.0
CP008925.1	h6.sal.bam	other	3128771	3128771	0	+	1	0	107	78	1.0
CP008925.1	h6.sal.bam	other	3128772	3128772	0	+	2	1	109	80	2.0
CP008925.1	h6.sal.bam	other	3128773	3128773	0	+	0	0	109	82	0.0
CP008925.1	h6.sal.bam	other	3128774	3128774	0	+	0	0	105	84	0.0
CP008925.1	h6.sal.bam	other	3128775	3128775	0	+	0	1	101	85	0.0
CP008925.1	h6.sal.bam	other	3128776	3128776	0	+	0	1	101	84	0.0
CP008925.1	h6.sal.bam	other	3128777	3128777	0	+	0	1	100	85	0.0
CP008925.1	h6.sal.bam	other	3128778	3128778	0	+	4	0	103	84	4.0
CP008925.1	h6.sal.bam	other	3128779	3128779	0	+	3	2	106	89	3.0
CP008925.1	h6.sal.bam	other	3128780	3128780	0	+	0	0	106	91	0.0
CP008925.1	h6.sal.bam	other	3128781	3128781	0	+	0	1	106	91	0.0
CP008925.1	h6.sal.bam	other	3128782	3128782	0	+	2	1	106	90	2.0
CP008925.1	h6.sal.bam	other	3128783	3128783	0	+	0	1	104	100	0.0
CP008925.1	h6.sal.bam	other	3128784	3128784	0	+	2	1	105	100	2.0
CP008925.1	h6.sal.bam	other	3128785	3128785	0	+	1	3	106	99	1.0
CP008925.1	h6.sal.bam	other	3128786	3128786	0	+	0	0	104	97	0.0
CP008925.1	h6.sal.bam	other	3128787	3128787	0	+	1	1	104	98	1.0
CP008925.1	h6.sal.bam	other	3128788	3128788	0	+	2	1	104	97	2.0
CP008925.1	h6.sal.bam	other	3128789	3128789	0	+	1	1	98	96	1.0
CP008925.1	h6.sal.bam	other	3128790	3128790	0	+	1	2	99	100	1.0
CP008925.1	h6.sal.bam	other	3128791	3128791	0	+	1	0	100	100	1.0
CP008925.1	h6.sal.bam	other	3128792	3128792	0	+	0	2	98	100	0.0
CP008925.1	h6.sal.bam	other	3128793	3128793	0	+	0	0	96	99	0.0
CP008925.1	h6.sal.bam	other	3128794	3128794	0	+	2	2	96	99	2.0
CP008925.1	h6.sal.bam	other	3128795	3128795	0	+	0	0	96	97	0.0
CP008925.1	h6.sal.bam	other	3128796	3128796	0	+	1	0	95	97	1.0
CP008925.1	h6.sal.bam	other	3128797	3128797	0	+	0	0	95	103	0.0
CP008925.1	h6.sal.bam	other	3128798	3128798	0	+	0	1	93	103	0.0
CP008925.1	h6.sal.bam	other	3128799	3128799	0	+	2	0	94	103	2.0
CP008925.1	h6.sal.bam	other	3128800	3128800	0	+	0	2	93	105	0.0
CP008925.1	h6.sal.bam	other	3128801	3128801	0	+	3	1	89	105	3.0
CP008925.1	h6.sal.bam	other	3128802	3128802	0	+	3	4	91	106	3.0
CP008925.1	h6.sal.bam	other	3128803	3128803	0	+	0	0	91	102	0.0
CP008925.1	h6.sal.bam	other	3128804	3128804	0	+	5	3	91	103	5.0
CP008925.1	h6.sal.bam	other	3128805	3128805	0	+	1	0	91	101	1.0
CP008925.1	h6.sal.bam	other	3128806	3128806	0	+	0	0	91	102	0.0
CP008925.1	h6.sal.bam	other	3128807	3128807	0	+	2	0	91	103	2.0
CP008925.1	h6.sal.bam	other	3128808	3128808	0	+	4	0	93	108	4.0
CP008925.1	h6.sal.bam	other	3128809	3128809	0	+	3	2	96	109	3.0
CP008925.1	h6.sal.bam	other	3128810	3128810	0	+	0	2	96	107	0.0
CP008925.1	h6.sal.bam	other	3128811	3128811	0	+	3	1	99	105	3.0
CP008925.1	h6.sal.bam	other	3128812	3128812	0	+	2	1	97	104	2.0
CP008925.1	h6.sal.bam	other	3128813	3128813	0	+	1	2	98	108	1.0
CP008925.1	h6.sal.bam	other	3128814	3128814	0	+	1	0	98	107	1.0
CP008925.1	h6.sal.bam	other	3128815	3128815	0	+	1	0	98	109	1.0
CP008925.1	h6.sal.bam	other	3128816	3128816	0	+	0	1	96	114	0.0
CP008925.1	h6.sal.bam	other	3128817	3128817	0	+	4	1	93	114	4.0
CP008925.1	h6.sal.bam	other	3128818	3128818	0	+	1	5	94	114	1.0
CP008925.1	h6.sal.bam	other	3128819	3128819	0	+	3	2	97	110	3.0
CP008925.1	h6.sal.bam	other	3128820	3128820	0	+	1	1	98	108	1.0
CP008925.1	h6.sal.bam	other	3128821	3128821	0	+	2	2	98	107	2.0
CP008925.1	h6.sal.bam	other	3128822	3128822	0	+	4	3	102	107	4.0
CP008925.1	h6.sal.bam	other	3128823	3128823	0	+	0	2	101	104	0.0
CP008925.1	h6.sal.bam	other	3128824	3128824	0	+	1	0	99	108	1.0
CP008925.1	h6.sal.bam	other	3128825	3128825	0	+	1	2	98	110	1.0
CP008925.1	h6.sal.bam	other	3128826	3128826	0	+	0	1	98	110	0.0
CP008925.1	h6.sal.bam	other	3128827	3128827	0	+	1	3	99	113	1.0
CP008925.1	h6.sal.bam	other	3128828	3128828	0	+	0	1	94	112	0.0
CP008925.1	h6.sal.bam	other	3128829	3128829	0	+	3	1	92	112	3.0
CP008925.1	h6.sal.bam	other	3128830	3128830	0	+	0	1	91	113	0.0
CP008925.1	h6.sal.bam	other	3128831	3128831	0	+	2	4	92	115	2.0
CP008925.1	h6.sal.bam	other	3128832	3128832	0	+	1	1	88	111	1.0
CP008925.1	h6.sal.bam	other	3128833	3128833	0	+	2	1	90	113	2.0
CP008925.1	h6.sal.bam	other	3128834	3128834	0	+	1	1	91	112	1.0
CP008925.1	h6.sal.bam	other	3128835	3128835	0	+	3	1	91	126	3.0
CP008925.1	h6.sal.bam	other	3128836	3128836	0	+	0	0	91	128	0.0
CP008925.1	h6.sal.bam	other	3128837	3128837	0	+	2	2	93	129	2.0
CP008925.1	h6.sal.bam	other	3128838	3128838	0	+	5	1	98	127	5.0
CP008925.1	h6.sal.bam	other	3128839	3128839	0	+	3	1	101	126	3.0
CP008925.1	h6.sal.bam	other	3128840	3128840	0	+	2	0	103	127	2.0
CP008925.1	h6.sal.bam	other	3128841	3128841	0	+	0	1	102	128	0.0
CP008925.1	h6.sal.bam	other	3128842	3128842	0	+	3	2	101	130	3.0
CP008925.1	h6.sal.bam	other	3128843	3128843	0	+	0	0	100	128	0.0
CP008925.1	h6.sal.bam	other	3128844	3128844	0	+	0	4	100	129	0.0
CP008925.1	h6.sal.bam	other	3128845	3128845	0	+	5	0	104	126	5.0
CP008925.1	h6.sal.bam	other	3128846	3128846	0	+	6	1	110	126	6.0
CP008925.1	h6.sal.bam	other	3128847	3128847	0	+	1	1	109	125	1.0
CP008925.1	h6.sal.bam	other	3128848	3128848	0	+	0	2	109	133	0.0
CP008925.1	h6.sal.bam	other	3128849	3128849	0	+	1	0	110	131	1.0
CP008925.1	h6.sal.bam	other	3128850	3128850	0	+	1	0	111	131	1.0
CP008925.1	h6.sal.bam	other	3128851	3128851	0	+	4	2	115	132	4.0
CP008925.1	h6.sal.bam	other	3128852	3128852	0	+	3	4	115	142	3.0
CP008925.1	h6.sal.bam	other	3128853	3128853	0	+	0	0	111	143	0.0
CP008925.1	h6.sal.bam	other	3128854	3128854	0	+	2	4	113	144	2.0
CP008925.1	h6.sal.bam	other	3128855	3128855	0	+	3	1	116	140	3.0
CP008925.1	h6.sal.bam	other	3128856	3128856	0	+	1	4	115	139	1.0
CP008925.1	h6.sal.bam	other	3128857	3128857	0	+	1	4	116	135	1.0
CP008925.1	h6.sal.bam	other	3128858	3128858	0	+	1	2	117	131	1.0
CP008925.1	h6.sal.bam	other	3128859	3128859	0	+	4	0	119	131	4.0
CP008925.1	h6.sal.bam	other	3128860	3128860	0	+	0	0	118	131	0.0
CP008925.1	h6.sal.bam	other	3128861	3128861	0	+	2	1	120	131	2.0
CP008925.1	h6.sal.bam	other	3128862	3128862	0	+	2	1	121	131	2.0
CP008925.1	h6.sal.bam	other	3128863	3128863	0	+	1	2	120	130	1.0
CP008925.1	h6.sal.bam	other	3128864	3128864	0	+	0	2	119	128	0.0
CP008925.1	h6.sal.bam	other	3128865	3128865	0	+	2	1	120	126	2.0
CP008925.1	h6.sal.bam	other	3128866	3128866	0	+	2	0	121	125	2.0
CP008925.1	h6.sal.bam	other	3128867	3128867	0	+	3	1	124	125	3.0
CP008925.1	h6.sal.bam	other	3128868	3128868	0	+	1	0	125	127	1.0
CP008925.1	h6.sal.bam	other	3128869	3128869	0	+	2	3	124	127	2.0
CP008925.1	h6.sal.bam	other	3128870	3128870	0	+	0	3	124	126	0.0
CP008925.1	h6.sal.bam	other	3128871	3128871	0	+	0	0	124	124	0.0
CP008925.1	h6.sal.bam	other	3128872	3128872	0	+	2	1	126	124	2.0
CP008925.1	h6.sal.bam	other	3128873	3128873	0	+	0	2	126	123	0.0
CP008925.1	h6.sal.bam	other	3128874	3128874	0	+	0	0	122	124	0.0
CP008925.1	h6.sal.bam	other	3128875	3128875	0	+	1	2	123	125	1.0
CP008925.1	h6.sal.bam	other	3128876	3128876	0	+	2	2	123	123	2.0
CP008925.1	h6.sal.bam	other	3128877	3128877	0	+	0	1	120	123	0.0
CP008925.1	h6.sal.bam	other	3128878	3128878	0	+	2	0	122	122	2.0
CP008925.1	h6.sal.bam	other	3128879	3128879	0	+	0	1	118	122	0.0
CP008925.1	h6.sal.bam	other	3128880	3128880	0	+	1	1	118	121	1.0
CP008925.1	h6.sal.bam	other	3128881	3128881	0	+	3	1	121	122	3.0
CP008925.1	h6.sal.bam	other	3128882	3128882	0	+	1	5	120	121	1.0
CP008925.1	h6.sal.bam	other	3128883	3128883	0	+	1	1	117	116	1.0
CP008925.1	h6.sal.bam	other	3128884	3128884	0	+	5	0	119	124	5.0
CP008925.1	h6.sal.bam	other	3128885	3128885	0	+	1	1	120	124	1.0
CP008925.1	h6.sal.bam	other	3128886	3128886	0	+	1	4	118	128	1.0
CP008925.1	h6.sal.bam	other	3128887	3128887	0	+	3	4	119	125	3.0
CP008925.1	h6.sal.bam	other	3128888	3128888	0	+	0	0	117	123	0.0
CP008925.1	h6.sal.bam	other	3128889	3128889	0	+	1	5	118	124	1.0
CP008925.1	h6.sal.bam	other	3128890	3128890	0	+	1	1	118	122	1.0
CP008925.1	h6.sal.bam	other	3128891	3128891	0	+	2	0	116	121	2.0
CP008925.1	h6.sal.bam	other	3128892	3128892	0	+	2	1	118	121	2.0
CP008925.1	h6.sal.bam	other	3128893	3128893	0	+	0	1	117	120	0.0
CP008925.1	h6.sal.bam	other	3128894	3128894	0	+	1	0	115	125	1.0
CP008925.1	h6.sal.bam	other	3128895	3128895	0	+	1	1	113	125	1.0
CP008925.1	h6.sal.bam	other	3128896	3128896	0	+	1	2	110	126	1.0
CP008925.1	h6.sal.bam	other	3128897	3128897	0	+	2	3	112	124	2.0
CP008925.1	h6.sal.bam	other	3128898	3128898	0	+	1	2	112	124	1.0
CP008925.1	h6.sal.bam	other	3128899	3128899	0	+	1	6	113	122	1.0
CP008925.1	h6.sal.bam	other	3128900	3128900	0	+	0	0	112	117	0.0
CP008925.1	h6.sal.bam	other	3128901	3128901	0	+	2	4	114	117	2.0
CP008925.1	h6.sal.bam	other	3128902	3128902	0	+	1	1	114	113	1.0
CP008925.1	h6.sal.bam	other	3128903	3128903	0	+	1	1	115	112	1.0
CP008925.1	h6.sal.bam	other	3128904	3128904	0	+	2	2	114	113	2.0
CP008925.1	h6.sal.bam	other	3128905	3128905	0	+	3	3	117	113	3.0
CP008925.1	h6.sal.bam	other	3128906	3128906	0	+	3	0	117	112	3.0
CP008925.1	h6.sal.bam	other	3128907	3128907	0	+	3	2	120	113	3.0
CP008925.1	h6.sal.bam	other	3128908	3128908	0	+	4	0	118	111	4.0
CP008925.1	h6.sal.bam	GTTC	3128909	3128909	3128917	+	4	18	122	114	4.0
CP008925.1	h6.sal.bam	other	3128910	3128910	0	+	1	1	120	96	1.0
CP008925.1	h6.sal.bam	GTTC	3128911	3128911	3128917	+	19	1	139	97	19.0
CP008925.1	h6.sal.bam	other	3128912	3128912	0	+	0	0	139	96	0.0
CP008925.1	h6.sal.bam	other	3128913	3128913	0	+	4	2	136	97	4.0
CP008925.1	h6.sal.bam	other	3128914	3128914	0	+	0	1	133	95	0.0
CP008925.1	h6.sal.bam	other	3128915	3128915	0	+	3	0	133	96	3.0
CP008925.1	h6.sal.bam	other	3128916	3128916	0	+	0	3	133	97	0.0
CP008925.1	h6.sal.bam	other	3128917	3128917	0	+	3	0	134	96	3.0
CP008925.1	h6.sal.bam	other	3128918	3128918	0	+	0	2	134	96	0.0
CP008925.1	h6.sal.bam	other	3128919	3128919	0	+	0	1	134	95	0.0
CP008925.1	h6.sal.bam	other	3128920	3128920	0	+	2	2	131	94	2.0
CP008925.1	h6.sal.bam	other	3128921	3128921	0	+	2	4	127	92	2.0
CP008925.1	h6.sal.bam	other	3128922	3128922	0	+	2	2	128	92	2.0
CP008925.1	h6.sal.bam	other	3128923	3128923	0	+	0	0	128	90	0.0
CP008925.1	h6.sal.bam	other	3128924	3128924	0	+	8	1	135	92	8.0
CP008925.1	h6.sal.bam	other	3128925	3128925	0	+	0	0	134	91	0.0
CP008925.1	h6.sal.bam	GTTC	3128926	3128926	3128917	+	2	17	130	95	2.0
CP008925.1	h6.sal.bam	other	3128927	3128927	0	+	2	0	132	80	2.0
CP008925.1	h6.sal.bam	GTTC	3128928	3128928	3128917	+	13	0	144	82	13.0
CP008925.1	h6.sal.bam	other	3128929	3128929	0	+	1	0	145	82	1.0
CP008925.1	h6.sal.bam	other	3128930	3128930	0	+	0	0	142	88	0.0
CP008925.1	h6.sal.bam	other	3128931	3128931	0	+	3	1	144	89	3.0
CP008925.1	h6.sal.bam	other	3128932	3128932	0	+	0	0	144	88	0.0
CP008925.1	h6.sal.bam	other	3128933	3128933	0	+	0	1	139	89	0.0
CP008925.1	h6.sal.bam	other	3128934	3128934	0	+	3	0	141	90	3.0
CP008925.1	h6.sal.bam	other	3128935	3128935	0	+	0	0	141	90	0.0
CP008925.1	h6.sal.bam	other	3128936	3128936	0	+	2	1	142	91	2.0
CP008925.1	h6.sal.bam	other	3128937	3128937	0	+	1	0	140	93	1.0
CP008925.1	h6.sal.bam	other	3128938	3128938	0	+	0	0	140	94	0.0
CP008925.1	h6.sal.bam	other	3128939	3128939	0	+	2	0	140	95	2.0
CP008925.1	h6.sal.bam	other	3128940	3128940	0	+	2	2	142	95	2.0
CP008925.1	h6.sal.bam	other	3128941	3128941	0	+	1	1	141	99	1.0
CP008925.1	h6.sal.bam	other	3128942	3128942	0	+	1	0	138	99	1.0
CP008925.1	h6.sal.bam	other	3128943	3128943	0	+	1	0	139	99	1.0
CP008925.1	h6.sal.bam	other	3128944	3128944	0	+	2	2	139	100	2.0
CP008925.1	h6.sal.bam	other	3128945	3128945	0	+	1	1	140	99	1.0
CP008925.1	h6.sal.bam	other	3128946	3128946	0	+	3	0	141	99	3.0
CP008925.1	h6.sal.bam	other	3128947	3128947	0	+	1	2	142	99	1.0
CP008925.1	h6.sal.bam	other	3128948	3128948	0	+	0	1	142	98	0.0
CP008925.1	h6.sal.bam	other	3128949	3128949	0	+	1	2	143	98	0.6666666666666666
CP008925.1	h6.sal.bam	other	3128950	3128950	0	+	3	0	145	96	2.0
CP008925.1	h6.sal.bam	other	3128951	3128951	0	+	1	0	144	96	0.6666666666666666
CP008925.1	h6.sal.bam	other	3128952	3128952	0	+	1	0	145	100	0.6666666666666666
CP008925.1	h6.sal.bam	other	3128953	3128953	0	+	2	0	145	102	1.3333333333333333
CP008925.1	h6.sal.bam	other	3128954	3128954	0	+	2	2	147	102	2.0
CP008925.1	h6.sal.bam	other	3128955	3128955	0	+	3	4	145	102	3.0
CP008925.1	h6.sal.bam	other	3128956	3128956	0	+	3	2	148	98	3.0
CP008925.1	h6.sal.bam	other	3128957	3128957	0	+	0	1	148	99	0.0
CP008925.1	h6.sal.bam	other	3128958	3128958	0	+	3	2	145	100	3.0
CP008925.1	h6.sal.bam	other	3128959	3128959	0	+	4	0	148	99	4.0
CP008925.1	h6.sal.bam	other	3128960	3128960	0	+	2	5	150	101	2.0
CP008925.1	h6.sal.bam	other	3128961	3128961	0	+	0	1	146	97	0.0
CP008925.1	h6.sal.bam	other	3128962	3128962	0	+	1	2	147	96	1.0
CP008925.1	h6.sal.bam	other	3128963	3128963	0	+	3	1	150	97	3.0
CP008925.1	h6.sal.bam	other	3128964	3128964	0	+	1	3	150	96	1.0
CP008925.1	h6.sal.bam	other	3128965	3128965	0	+	4	0	151	94	4.0
CP008925.1	h6.sal.bam	other	3128966	3128966	0	+	0	3	151	94	0.0
CP008925.1	h6.sal.bam	other	3128967	3128967	0	+	1	3	150	91	1.0
CP008925.1	h6.sal.bam	other	3128968	3128968	0	+	4	0	154	91	4.0
CP008925.1	h6.sal.bam	other	3128969	3128969	0	+	1	0	154	92	1.0
CP008925.1	h6.sal.bam	other	3128970	3128970	0	+	2	2	155	93	2.0
CP008925.1	h6.sal.bam	other	3128971	3128971	0	+	2	2	156	91	2.0
CP008925.1	h6.sal.bam	other	3128972	3128972	0	+	1	1	154	91	1.0
CP008925.1	h6.sal.bam	other	3128973	3128973	0	+	2	0	155	90	2.0
CP008925.1	h6.sal.bam	other	3128974	3128974	0	+	0	1	153	91	0.0
CP008925.1	h6.sal.bam	other	3128975	3128975	0	+	1	0	153	91	1.0
CP008925.1	h6.sal.bam	other	3128976	3128976	0	+	1	0	154	91	1.0
CP008925.1	h6.sal.bam	other	3128977	3128977	0	+	3	0	154	98	3.0
CP008925.1	h6.sal.bam	other	3128978	3128978	0	+	2	3	156	98	2.0
CP008925.1	h6.sal.bam	other	3128979	3128979	0	+	0	2	155	96	0.0
CP008925.1	h6.sal.bam	other	3128980	3128980	0	+	1	2	153	95	1.0
CP008925.1	h6.sal.bam	other	3128981	3128981	0	+	4	1	152	93	4.0
CP008925.1	h6.sal.bam	other	3128982	3128982	0	+	0	1	152	92	0.0
CP008925.1	h6.sal.bam	other	3128983	3128983	0	+	2	2	150	91	2.0
CP008925.1	h6.sal.bam	other	3128984	3128984	0	+	1	0	145	89	1.0
CP008925.1	h6.sal.bam	other	3128985	3128985	0	+	0	2	143	91	0.0
CP008925.1	h6.sal.bam	other	3128986	3128986	0	+	3	0	130	91	3.0
CP008925.1	h6.sal.bam	other	3128987	3128987	0	+	0	1	130	92	0.0
CP008925.1	h6.sal.bam	other	3128988	3128988	0	+	2	1	128	92	2.0
CP008925.1	h6.sal.bam	other	3128989	3128989	0	+	5	1	133	93	5.0
CP008925.1	h6.sal.bam	other	3128990	3128990	0	+	0	1	130	92	0.0
CP008925.1	h6.sal.bam	other	3128991	3128991	0	+	0	2	130	94	0.0
CP008925.1	h6.sal.bam	other	3128992	3128992	0	+	2	1	129	93	2.0
CP008925.1	h6.sal.bam	other	3128993	3128993	0	+	0	0	129	93	0.0
CP008925.1	h6.sal.bam	other	3128994	3128994	0	+	1	1	130	93	1.0
CP008925.1	h6.sal.bam	other	3128995	3128995	0	+	4	0	130	93	4.0
CP008925.1	h6.sal.bam	other	3128996	3128996	0	+	1	3	129	95	1.0
CP008925.1	h6.sal.bam	other	3128997	3128997	0	+	4	1	133	93	4.0
CP008925.1	h6.sal.bam	other	3128998	3128998	0	+	3	1	128	95	3.0
CP008925.1	h6.sal.bam	other	3128999	3128999	0	+	1	4	129	94	1.0
CP008925.1	h6.sal.bam	other	3129000	3129000	0	+	1	0	125	93	1.0
CP008925.1	h6.sal.bam	other	3129001	3129001	0	+	3	2	128	94	3.0
CP008925.1	h6.sal.bam	other	3129002	3129002	0	+	0	2	128	92	0.0
CP008925.1	h6.sal.bam	other	3129003	3129003	0	+	1	5	117	92	1.0
CP008925.1	h6.sal.bam	other	3129004	3129004	0	+	1	1	117	87	1.0
CP008925.1	h6.sal.bam	other	3129005	3129005	0	+	1	1	118	89	1.0
CP008925.1	h6.sal.bam	other	3129006	3129006	0	+	0	0	115	90	0.0
CP008925.1	h6.sal.bam	other	3129007	3129007	0	+	0	1	115	91	0.0
CP008925.1	h6.sal.bam	other	3129008	3129008	0	+	0	2	112	91	0.0
CP008925.1	h6.sal.bam	other	3129009	3129009	0	+	2	0	114	89	2.0
CP008925.1	h6.sal.bam	other	3129010	3129010	0	+	0	2	112	90	0.0
CP008925.1	h6.sal.bam	other	3129011	3129011	0	+	4	2	115	89	4.0
CP008925.1	h6.sal.bam	other	3129012	3129012	0	+	1	1	116	88	1.0
CP008925.1	h6.sal.bam	other	3129013	3129013	0	+	1	1	117	87	1.0
CP008925.1	h6.sal.bam	other	3129014	3129014	0	+	4	3	118	86	4.0
CP008925.1	h6.sal.bam	other	3129015	3129015	0	+	2	4	118	83	2.0
CP008925.1	h6.sal.bam	other	3129016	3129016	0	+	1	1	118	79	1.0
CP008925.1	h6.sal.bam	other	3129017	3129017	0	+	1	1	118	78	1.0
CP008925.1	h6.sal.bam	other	3129018	3129018	0	+	1	1	118	78	1.0
CP008925.1	h6.sal.bam	other	3129019	3129019	0	+	6	1	122	78	6.0
CP008925.1	h6.sal.bam	other	3129020	3129020	0	+	1	0	122	77	1.0
CP008925.1	h6.sal.bam	other	3129021	3129021	0	+	0	0	118	77	0.0
CP008925.1	h6.sal.bam	other	3129022	3129022	0	+	1	0	118	79	1.0
CP008925.1	h6.sal.bam	other	3129023	3129023	0	+	2	1	120	80	2.0
CP008925.1	h6.sal.bam	other	3129024	3129024	0	+	3	0	117	82	3.0
CP008925.1	h6.sal.bam	other	3129025	3129025	0	+	2	2	119	82	2.0
CP008925.1	h6.sal.bam	other	3129026	3129026	0	+	1	3	120	80	1.0
CP008925.1	h6.sal.bam	other	3129027	3129027	0	+	0	2	117	78	0.0
CP008925.1	h6.sal.bam	other	3129028	3129028	0	+	5	1	122	79	5.0
CP008925.1	h6.sal.bam	other	3129029	3129029	0	+	0	2	111	78	0.0
CP008925.1	h6.sal.bam	other	3129030	3129030	0	+	1	0	112	76	1.0
CP008925.1	h6.sal.bam	other	3129031	3129031	0	+	0	2	112	76	0.0
CP008925.1	h6.sal.bam	other	3129032	3129032	0	+	2	2	114	74	2.0
CP008925.1	h6.sal.bam	other	3129033	3129033	0	+	0	1	114	73	0.0
CP008925.1	h6.sal.bam	other	3129034	3129034	0	+	0	3	110	72	0.0
CP008925.1	h6.sal.bam	other	3129035	3129035	0	+	2	1	111	71	2.0
CP008925.1	h6.sal.bam	other	3129036	3129036	0	+	0	0	111	70	0.0
CP008925.1	h6.sal.bam	other	3129037	3129037	0	+	5	3	115	70	5.0
CP008925.1	h6.sal.bam	other	3129038	3129038	0	+	1	0	114	68	1.0
CP008925.1	h6.sal.bam	other	3129039	3129039	0	+	1	0	110	69	1.0
CP008925.1	h6.sal.bam	other	3129040	3129040	0	+	2	0	112	69	2.0
CP008925.1	h6.sal.bam	other	3129041	3129041	0	+	1	1	113	69	1.0
CP008925.1	h6.sal.bam	other	3129042	3129042	0	+	0	2	111	73	0.0
CP008925.1	h6.sal.bam	other	3129043	3129043	0	+	2	1	110	76	2.0
CP008925.1	h6.sal.bam	other	3129044	3129044	0	+	1	1	110	75	1.0
CP008925.1	h6.sal.bam	other	3129045	3129045	0	+	3	0	111	75	3.0
CP008925.1	h6.sal.bam	other	3129046	3129046	0	+	0	2	106	75	0.0
CP008925.1	h6.sal.bam	other	3129047	3129047	0	+	0	0	106	74	0.0
CP008925.1	h6.sal.bam	other	3129048	3129048	0	+	0	3	106	74	0.0
CP008925.1	h6.sal.bam	GAAC	3129049	3129049	3129057	+	1	1	107	71	1.0
CP008925.1	h6.sal.bam	other	3129050	3129050	0	+	1	1	102	71	1.0
CP008925.1	h6.sal.bam	GAAC	3129051	3129051	3129057	+	9	3	111	70	9.0
CP008925.1	h6.sal.bam	other	3129052	3129052	0	+	2	0	113	67	2.0
CP008925.1	h6.sal.bam	other	3129053	3129053	0	+	4	1	115	67	4.0
CP008925.1	h6.sal.bam	other	3129054	3129054	0	+	0	1	115	71	0.0
CP008925.1	h6.sal.bam	other	3129055	3129055	0	+	3	0	113	70	3.0
CP008925.1	h6.sal.bam	other	3129056	3129056	0	+	4	0	117	70	4.0
CP008925.1	h6.sal.bam	other	3129057	3129057	0	+	3	0	120	71	3.0
CP008925.1	h6.sal.bam	other	3129058	3129058	0	+	2	2	119	73	2.0
CP008925.1	h6.sal.bam	other	3129059	3129059	0	+	1	2	119	79	1.0
CP008925.1	h6.sal.bam	other	3129060	3129060	0	+	2	1	121	83	2.0
CP008925.1	h6.sal.bam	other	3129061	3129061	0	+	2	1	121	84	2.0
CP008925.1	h6.sal.bam	other	3129062	3129062	0	+	5	0	125	83	5.0
CP008925.1	h6.sal.bam	other	3129063	3129063	0	+	3	2	126	83	3.0
CP008925.1	h6.sal.bam	other	3129064	3129064	0	+	7	3	131	84	7.0
CP008925.1	h6.sal.bam	other	3129065	3129065	0	+	3	1	134	81	3.0
CP008925.1	h6.sal.bam	GAAC	3129066	3129066	3129057	+	0	0	134	81	0.0
CP008925.1	h6.sal.bam	other	3129067	3129067	0	+	1	1	133	82	1.0
CP008925.1	h6.sal.bam	GAAC	3129068	3129068	3129057	+	3	0	136	81	3.0
CP008925.1	h6.sal.bam	other	3129069	3129069	0	+	4	1	139	83	4.0
CP008925.1	h6.sal.bam	other	3129070	3129070	0	+	1	2	136	84	1.0
CP008925.1	h6.sal.bam	other	3129071	3129071	0	+	3	1	134	83	3.0
CP008925.1	h6.sal.bam	other	3129072	3129072	0	+	2	4	136	82	2.0
CP008925.1	h6.sal.bam	other	3129073	3129073	0	+	3	0	136	78	3.0
CP008925.1	h6.sal.bam	other	3129074	3129074	0	+	2	2	137	79	2.0
CP008925.1	h6.sal.bam	other	3129075	3129075	0	+	0	1	136	78	0.0
CP008925.1	h6.sal.bam	other	3129076	3129076	0	+	1	1	134	77	1.0
CP008925.1	h6.sal.bam	other	3129077	3129077	0	+	4	1	137	78	4.0
CP008925.1	h6.sal.bam	other	3129078	3129078	0	+	1	3	138	77	1.0
CP008925.1	h6.sal.bam	other	3129079	3129079	0	+	2	0	137	78	2.0
CP008925.1	h6.sal.bam	other	3129080	3129080	0	+	0	2	137	78	0.0
CP008925.1	h6.sal.bam	other	3129081	3129081	0	+	3	1	140	80	3.0
CP008925.1	h6.sal.bam	other	3129082	3129082	0	+	0	1	140	79	0.0
CP008925.1	h6.sal.bam	other	3129083	3129083	0	+	4	0	138	78	4.0
CP008925.1	h6.sal.bam	other	3129084	3129084	0	+	2	1	139	78	2.0
CP008925.1	h6.sal.bam	other	3129085	3129085	0	+	2	1	142	78	2.0
CP008925.1	h6.sal.bam	other	3129086	3129086	0	+	1	2	142	78	1.0
CP008925.1	h6.sal.bam	other	3129087	3129087	0	+	1	0	142	76	1.0
CP008925.1	h6.sal.bam	other	3129088	3129088	0	+	2	0	140	77	2.0
CP008925.1	h6.sal.bam	other	3129089	3129089	0	+	6	0	145	78	6.0
CP008925.1	h6.sal.bam	other	3129090	3129090	0	+	0	1	144	80	0.0
CP008925.1	h6.sal.bam	other	3129091	3129091	0	+	0	0	144	79	0.0
CP008925.1	h6.sal.bam	other	3129092	3129092	0	+	1	0	144	79	1.0
CP008925.1	h6.sal.bam	other	3129093	3129093	0	+	3	1	145	79	3.0
CP008925.1	h6.sal.bam	other	3129094	3129094	0	+	2	0	141	78	2.0
CP008925.1	h6.sal.bam	other	3129095	3129095	0	+	1	0	142	78	1.0
CP008925.1	h6.sal.bam	other	3129096	3129096	0	+	1	1	143	78	1.0
CP008925.1	h6.sal.bam	other	3129097	3129097	0	+	1	2	143	80	1.0
CP008925.1	h6.sal.bam	other	3129098	3129098	0	+	4	2	145	78	4.0
CP008925.1	h6.sal.bam	other	3129099	3129099	0	+	1	0	144	76	1.0
CP008925.1	h6.sal.bam	other	3129100	3129100	0	+	2	0	142	77	2.0
CP008925.1	h6.sal.bam	other	3129101	3129101	0	+	0	1	137	78	0.0
CP008925.1	h6.sal.bam	other	3129102	3129102	0	+	3	2	140	77	3.0
CP008925.1	h6.sal.bam	other	3129103	3129103	0	+	1	0	141	75	1.0
CP008925.1	h6.sal.bam	other	3129104	3129104	0	+	3	0	143	75	3.0
CP008925.1	h6.sal.bam	other	3129105	3129105	0	+	0	0	143	75	0.0
CP008925.1	h6.sal.bam	other	3129106	3129106	0	+	1	0	144	77	1.0
CP008925.1	h6.sal.bam	other	3129107	3129107	0	+	0	1	142	78	0.0
CP008925.1	h6.sal.bam	other	3129108	3129108	0	+	0	0	142	78	0.0
CP008925.1	h6.sal.bam	other	3129109	3129109	0	+	0	2	142	81	0.0
CP008925.1	h6.sal.bam	other	3129110	3129110	0	+	3	0	142	79	3.0
CP008925.1	h6.sal.bam	other	3129111	3129111	0	+	0	0	142	79	0.0
CP008925.1	h6.sal.bam	other	3129112	3129112	0	+	1	1	137	79	1.0
CP008925.1	h6.sal.bam	other	3129113	3129113	0	+	0	1	136	79	0.0
CP008925.1	h6.sal.bam	other	3129114	3129114	0	+	0	2	135	79	0.0
CP008925.1	h6.sal.bam	other	3129115	3129115	0	+	1	3	136	78	1.0
CP008925.1	h6.sal.bam	GTTC	3129116	3129116	3129124	+	4	5	139	76	4.0
CP008925.1	h6.sal.bam	other	3129117	3129117	0	+	0	0	138	71	0.0
CP008925.1	h6.sal.bam	GTTC	3129118	3129118	3129124	+	7	1	143	75	7.0
CP008925.1	h6.sal.bam	other	3129119	3129119	0	+	1	0	143	75	1.0
CP008925.1	h6.sal.bam	other	3129120	3129120	0	+	0	0	140	75	0.0
CP008925.1	h6.sal.bam	other	3129121	3129121	0	+	0	1	140	77	0.0
CP008925.1	h6.sal.bam	other	3129122	3129122	0	+	1	0	141	78	1.0
CP008925.1	h6.sal.bam	other	3129123	3129123	0	+	0	0	139	84	0.0
CP008925.1	h6.sal.bam	other	3129124	3129124	0	+	2	1	141	84	2.0
CP008925.1	h6.sal.bam	other	3129125	3129125	0	+	1	0	142	83	1.0
CP008925.1	h6.sal.bam	other	3129126	3129126	0	+	2	1	136	84	2.0
CP008925.1	h6.sal.bam	other	3129127	3129127	0	+	0	4	132	83	0.0
CP008925.1	h6.sal.bam	other	3129128	3129128	0	+	0	2	129	79	0.0
CP008925.1	h6.sal.bam	other	3129129	3129129	0	+	0	0	129	79	0.0
CP008925.1	h6.sal.bam	other	3129130	3129130	0	+	0	1	126	82	0.0
CP008925.1	h6.sal.bam	other	3129131	3129131	0	+	1	1	120	82	1.0
CP008925.1	h6.sal.bam	other	3129132	3129132	0	+	0	2	120	81	0.0
CP008925.1	h6.sal.bam	GTTC	3129133	3129133	3129124	+	1	10	119	83	1.0
CP008925.1	h6.sal.bam	other	3129134	3129134	0	+	0	5	118	73	0.0
CP008925.1	h6.sal.bam	GTTC	3129135	3129135	3129124	+	8	1	123	72	8.0
CP008925.1	h6.sal.bam	other	3129136	3129136	0	+	4	2	127	76	4.0
CP008925.1	h6.sal.bam	other	3129137	3129137	0	+	0	0	122	74	0.0
CP008925.1	h6.sal.bam	other	3129138	3129138	0	+	0	0	119	74	0.0
CP008925.1	h6.sal.bam	other	3129139	3129139	0	+	1	1	112	80	2.0
CP008925.1	h6.sal.bam	other	3129140	3129140	0	+	0	0	110	80	0.0
CP008925.1	h6.sal.bam	other	3129141	3129141	0	+	0	1	110	80	0.0
CP008925.1	h6.sal.bam	other	3129142	3129142	0	+	1	2	110	79	2.0
CP008925.1	h6.sal.bam	other	3129143	3129143	0	+	0	2	107	77	0.0
CP008925.1	h6.sal.bam	other	3129144	3129144	0	+	1	2	104	184	1.0
CP008925.1	h6.sal.bam	other	3129145	3129145	0	+	2	0	105	182	2.0
CP008925.1	h6.sal.bam	other	3129146	3129146	0	+	2	1	104	183	2.0
CP008925.1	h6.sal.bam	other	3129147	3129147	0	+	0	0	101	186	0.0
CP008925.1	h6.sal.bam	other	3129148	3129148	0	+	0	0	99	186	0.0
CP008925.1	h6.sal.bam	other	3129149	3129149	0	+	1	0	98	187	1.0
CP008925.1	h6.sal.bam	other	3129150	3129150	0	+	1	1	99	187	1.0
CP008925.1	h6.sal.bam	other	3129151	3129151	0	+	1	0	94	186	1.0
CP008925.1	h6.sal.bam	other	3129152	3129152	0	+	2	0	96	186	2.0
CP008925.1	h6.sal.bam	other	3129153	3129153	0	+	1	3	94	192	1.0
CP008925.1	h6.sal.bam	other	3129154	3129154	0	+	1	0	94	189	1.0
CP008925.1	h6.sal.bam	other	3129155	3129155	0	+	0	4	91	190	0.0
CP008925.1	h6.sal.bam	other	3129156	3129156	0	+	0	0	91	188	0.0
CP008925.1	h6.sal.bam	other	3129157	3129157	0	+	3	0	94	188	3.0
CP008925.1	h6.sal.bam	other	3129158	3129158	0	+	1	0	92	188	1.0
CP008925.1	h6.sal.bam	other	3129159	3129159	0	+	0	1	90	189	0.0
CP008925.1	h6.sal.bam	other	3129160	3129160	0	+	3	1	91	255	3.0
CP008925.1	h6.sal.bam	other	3129161	3129161	0	+	0	0	90	254	0.0
CP008925.1	h6.sal.bam	other	3129162	3129162	0	+	1	1	91	254	1.0
CP008925.1	h6.sal.bam	other	3129163	3129163	0	+	0	1	88	253	0.0
CP008925.1	h6.sal.bam	other	3129164	3129164	0	+	0	2	83	253	0.0
CP008925.1	h6.sal.bam	other	3129165	3129165	0	+	1	0	84	251	1.0
CP008925.1	h6.sal.bam	other	3129166	3129166	0	+	0	0	84	251	0.0
CP008925.1	h6.sal.bam	other	3129167	3129167	0	+	0	0	83	252	0.0
CP008925.1	h6.sal.bam	other	3129168	3129168	0	+	1	0	81	252	1.0
CP008925.1	h6.sal.bam	other	3129169	3129169	0	+	0	0	79	253	0.0
CP008925.1	h6.sal.bam	other	3129170	3129170	0	+	0	3	72	253	0.0
CP008925.1	h6.sal.bam	other	3129171	3129171	0	+	0	0	72	251	0.0
CP008925.1	h6.sal.bam	other	3129172	3129172	0	+	3	0	75	253	3.0
CP008925.1	h6.sal.bam	other	3129173	3129173	0	+	0	0	72	254	0.0
CP008925.1	h6.sal.bam	other	3129174	3129174	0	+	2	1	74	254	2.0
CP008925.1	h6.sal.bam	other	3129175	3129175	0	+	1	1	75	255	1.0
CP008925.1	h6.sal.bam	other	3129176	3129176	0	+	0	0	75	255	0.0
CP008925.1	h6.sal.bam	other	3129177	3129177	0	+	1	0	73	255	2.0
CP008925.1	h6.sal.bam	other	3129178	3129178	0	+	0	1	69	255	0.0
CP008925.1	h6.sal.bam	other	3129179	3129179	0	+	0	1	69	254	0.0
CP008925.1	h6.sal.bam	other	3129180	3129180	0	+	0	1	69	254	0.0
CP008925.1	h6.sal.bam	other	3129181	3129181	0	+	0	1	68	253	0.0
CP008925.1	h6.sal.bam	other	3129182	3129182	0	+	0	0	68	252	0.0
CP008925.1	h6.sal.bam	other	3129183	3129183	0	+	0	3	68	252	0.0
CP008925.1	h6.sal.bam	other	3129184	3129184	0	+	0	0	68	249	0.0
CP008925.1	h6.sal.bam	other	3129185	3129185	0	+	1	0	66	249	2.0
CP008925.1	h6.sal.bam	other	3129186	3129186	0	+	0	0	59	249	0.0
CP008925.1	h6.sal.bam	other	3129187	3129187	0	+	0	1	59	250	0.0
CP008925.1	h6.sal.bam	other	3129188	3129188	0	+	1	1	60	250	1.0
CP008925.1	h6.sal.bam	other	3129189	3129189	0	+	0	1	60	249	0.0
CP008925.1	h6.sal.bam	other	3129190	3129190	0	+	0	1	60	249	0.0
CP008925.1	h6.sal.bam	other	3129191	3129191	0	+	0	1	60	248	0.0
CP008925.1	h6.sal.bam	other	3129192	3129192	0	+	1	3	61	247	1.0
CP008925.1	h6.sal.bam	other	3129193	3129193	0	+	1	1	56	246	1.0
CP008925.1	h6.sal.bam	other	3129194	3129194	0	+	0	0	55	246	0.0
CP008925.1	h6.sal.bam	other	3129195	3129195	0	+	1	3	55	246	1.0
CP008925.1	h6.sal.bam	other	3129196	3129196	0	+	0	2	55	243	0.0
CP008925.1	h6.sal.bam	other	3129197	3129197	0	+	1	6	56	241	1.0
CP008925.1	h6.sal.bam	other	3129198	3129198	0	+	0	0	56	235	0.0
CP008925.1	h6.sal.bam	other	3129199	3129199	0	+	1	1	55	235	1.0
CP008925.1	h6.sal.bam	other	3129200	3129200	0	+	1	0	53	235	1.0
CP008925.1	h6.sal.bam	other	3129201	3129201	0	+	2	2	55	236	4.0
CP008925.1	h6.sal.bam	other	3129202	3129202	0	+	0	0	55	234	0.0
CP008925.1	h6.sal.bam	other	3129203	3129203	0	+	0	0	55	234	0.0
CP008925.1	h6.sal.bam	other	3129204	3129204	0	+	1	3	56	234	1.0
CP008925.1	h6.sal.bam	other	3129205	3129205	0	+	1	1	57	231	1.0
CP008925.1	h6.sal.bam	other	3129206	3129206	0	+	1	4	57	231	2.0
CP008925.1	h6.sal.bam	other	3129207	3129207	0	+	0	0	57	228	0.0
CP008925.1	h6.sal.bam	other	3129208	3129208	0	+	3	2	59	228	3.0
CP008925.1	h6.sal.bam	other	3129209	3129209	0	+	0	1	58	226	0.0
CP008925.1	h6.sal.bam	other	3129210	3129210	0	+	1	5	52	226	1.0
CP008925.1	h6.sal.bam	other	3129211	3129211	0	+	2	8	50	223	2.0
CP008925.1	h6.sal.bam	other	3129212	3129212	0	+	2	0	52	215	2.0
CP008925.1	h6.sal.bam	other	3129213	3129213	0	+	0	0	51	216	0.0
CP008925.1	h6.sal.bam	other	3129214	3129214	0	+	2	1	53	218	2.0
CP008925.1	h6.sal.bam	other	3129215	3129215	0	+	0	1	53	217	0.0
CP008925.1	h6.sal.bam	GTTC	3129216	3129216	3129224	+	1	111	53	217	2.0
CP008925.1	h6.sal.bam	other	3129217	3129217	0	+	0	2	51	106	0.0
CP008925.1	h6.sal.bam	GTTC	3129218	3129218	3129224	+	143	0	194	104	143.0
CP008925.1	h6.sal.bam	other	3129219	3129219	0	+	1	1	194	104	1.0
CP008925.1	h6.sal.bam	other	3129220	3129220	0	+	0	1	192	103	0.0
CP008925.1	h6.sal.bam	other	3129221	3129221	0	+	0	0	190	103	0.0
CP008925.1	h6.sal.bam	other	3129222	3129222	0	+	1	0	191	106	1.0
CP008925.1	h6.sal.bam	GTTC	3129223	3129223	3129231	+	0	0	190	106	0.0
CP008925.1	h6.sal.bam	other	3129224	3129224	0	+	1	0	190	108	1.0
CP008925.1	h6.sal.bam	GTTC	3129225	3129225	3129231	+	4	0	192	108	4.0
CP008925.1	h6.sal.bam	other	3129226	3129226	0	+	1	5	192	108	1.0
CP008925.1	h6.sal.bam	other	3129227	3129227	0	+	1	2	192	103	1.0
CP008925.1	h6.sal.bam	other	3129228	3129228	0	+	1	0	193	102	1.0
CP008925.1	h6.sal.bam	other	3129229	3129229	0	+	0	0	192	104	0.0
CP008925.1	h6.sal.bam	other	3129230	3129230	0	+	0	1	192	104	0.0
CP008925.1	h6.sal.bam	other	3129231	3129231	0	+	0	0	192	103	0.0
CP008925.1	h6.sal.bam	other	3129232	3129232	0	+	1	0	190	103	1.0
CP008925.1	h6.sal.bam	GTTC	3129233	3129233	3129224	+	0	65	190	104	0.0
CP008925.1	h6.sal.bam	other	3129234	3129234	0	+	0	4	189	41	0.0
CP008925.1	h6.sal.bam	GTTC	3129235	3129235	3129224	+	69	0	256	40	69.0
CP008925.1	h6.sal.bam	other	3129236	3129236	0	+	4	1	260	40	4.0
CP008925.1	h6.sal.bam	other	3129237	3129237	0	+	2	0	261	39	2.0
CP008925.1	h6.sal.bam	other	3129238	3129238	0	+	1	0	262	39	1.0
CP008925.1	h6.sal.bam	other	3129239	3129239	0	+	1	0	263	39	1.0
CP008925.1	h6.sal.bam	GTTC	3129240	3129240	3129231	+	0	1	262	40	0.0
CP008925.1	h6.sal.bam	other	3129241	3129241	0	+	0	0	262	40	0.0
CP008925.1	h6.sal.bam	GTTC	3129242	3129242	3129231	+	0	0	261	40	0.0
CP008925.1	h6.sal.bam	other	3129243	3129243	0	+	1	2	262	41	1.0
CP008925.1	h6.sal.bam	other	3129244	3129244	0	+	1	0	263	40	1.0
CP008925.1	h6.sal.bam	other	3129245	3129245	0	+	2	0	265	41	2.0
CP008925.1	h6.sal.bam	other	3129246	3129246	0	+	0	1	265	41	0.0
CP008925.1	h6.sal.bam	other	3129247	3129247	0	+	1	1	263	40	1.0
CP008925.1	h6.sal.bam	other	3129248	3129248	0	+	0	0	261	43	0.0
CP008925.1	h6.sal.bam	other	3129249	3129249	0	+	1	1	262	44	1.0
CP008925.1	h6.sal.bam	other	3129250	3129250	0	+	0	0	261	46	0.0
CP008925.1	h6.sal.bam	other	3129251	3129251	0	+	0	0	261	47	0.0
CP008925.1	h6.sal.bam	other	3129252	3129252	0	+	0	0	261	47	0.0
CP008925.1	h6.sal.bam	other	3129253	3129253	0	+	3	0	264	47	3.0
CP008925.1	h6.sal.bam	other	3129254	3129254	0	+	3	1	267	51	3.0
CP008925.1	h6.sal.bam	other	3129255	3129255	0	+	0	0	267	50	0.0
CP008925.1	h6.sal.bam	other	3129256	3129256	0	+	6	0	273	53	6.0
CP008925.1	h6.sal.bam	other	3129257	3129257	0	+	2	0	275	53	2.0
CP008925.1	h6.sal.bam	other	3129258	3129258	0	+	0	0	275	53	0.0
CP008925.1	h6.sal.bam	other	3129259	3129259	0	+	0	0	275	55	0.0
CP008925.1	h6.sal.bam	other	3129260	3129260	0	+	0	0	274	56	0.0
CP008925.1	h6.sal.bam	other	3129261	3129261	0	+	0	1	274	58	0.0
CP008925.1	h6.sal.bam	other	3129262	3129262	0	+	2	1	276	57	2.0
CP008925.1	h6.sal.bam	other	3129263	3129263	0	+	0	0	275	58	0.0
CP008925.1	h6.sal.bam	other	3129264	3129264	0	+	1	1	276	58	1.0
CP008925.1	h6.sal.bam	other	3129265	3129265	0	+	1	2	277	57	1.0
CP008925.1	h6.sal.bam	other	3129266	3129266	0	+	1	0	278	55	1.0
CP008925.1	h6.sal.bam	other	3129267	3129267	0	+	2	0	279	58	2.0
CP008925.1	h6.sal.bam	other	3129268	3129268	0	+	2	1	280	58	2.0
CP008925.1	h6.sal.bam	other	3129269	3129269	0	+	4	0	283	57	4.0
CP008925.1	h6.sal.bam	other	3129270	3129270	0	+	1	0	284	59	1.0
CP008925.1	h6.sal.bam	other	3129271	3129271	0	+	1	0	285	59	1.0
CP008925.1	h6.sal.bam	other	3129272	3129272	0	+	0	0	284	62	0.0
CP008925.1	h6.sal.bam	other	3129273	3129273	0	+	0	0	284	65	0.0
CP008925.1	h6.sal.bam	other	3129274	3129274	0	+	0	1	283	65	0.0
CP008925.1	h6.sal.bam	other	3129275	3129275	0	+	0	1	282	64	0.0
CP008925.1	h6.sal.bam	other	3129276	3129276	0	+	3	0	283	65	3.0
CP008925.1	h6.sal.bam	other	3129277	3129277	0	+	1	0	282	66	1.0
CP008925.1	h6.sal.bam	other	3129278	3129278	0	+	3	0	285	69	3.0
CP008925.1	h6.sal.bam	other	3129279	3129279	0	+	0	0	285	69	0.0
CP008925.1	h6.sal.bam	other	3129280	3129280	0	+	1	1	284	69	1.0
CP008925.1	h6.sal.bam	other	3129281	3129281	0	+	3	1	286	71	3.0
CP008925.1	h6.sal.bam	other	3129282	3129282	0	+	0	1	286	72	0.0
CP008925.1	h6.sal.bam	other	3129283	3129283	0	+	1	0	285	71	1.0
CP008925.1	h6.sal.bam	GAAC	3129284	3129284	3129292	+	1	0	286	73	1.0
CP008925.1	h6.sal.bam	other	3129285	3129285	0	+	1	2	286	74	1.0
CP008925.1	h6.sal.bam	GAAC	3129286	3129286	3129292	+	2	0	285	72	2.0
CP008925.1	h6.sal.bam	other	3129287	3129287	0	+	0	1	282	72	0.0
CP008925.1	h6.sal.bam	other	3129288	3129288	0	+	2	2	280	74	2.0
CP008925.1	h6.sal.bam	other	3129289	3129289	0	+	0	0	276	77	0.0
CP008925.1	h6.sal.bam	other	3129290	3129290	0	+	1	1	276	79	1.0
CP008925.1	h6.sal.bam	other	3129291	3129291	0	+	0	0	275	78	0.0
CP008925.1	h6.sal.bam	other	3129292	3129292	0	+	1	1	268	78	1.0
CP008925.1	h6.sal.bam	other	3129293	3129293	0	+	0	0	141	78	0.0
CP008925.1	h6.sal.bam	other	3129294	3129294	0	+	1	1	142	78	1.0
CP008925.1	h6.sal.bam	other	3129295	3129295	0	+	1	0	143	78	1.0
CP008925.1	h6.sal.bam	other	3129296	3129296	0	+	2	3	145	83	2.0
CP008925.1	h6.sal.bam	other	3129297	3129297	0	+	1	0	145	81	1.0
CP008925.1	h6.sal.bam	other	3129298	3129298	0	+	1	2	146	82	1.0
CP008925.1	h6.sal.bam	GTTC	3129299	3129299	3129307	+	0	0	144	80	0.0
CP008925.1	h6.sal.bam	other	3129300	3129300	0	+	3	0	144	85	3.0
CP008925.1	h6.sal.bam	GAAC;GTTC	3129301	3129301	3129292;3129307	+	1	0	144	85	1.0
CP008925.1	h6.sal.bam	other	3129302	3129302	0	+	1	1	144	86	1.0
CP008925.1	h6.sal.bam	GAAC	3129303	3129303	3129292	+	0	2	143	86	0.0
CP008925.1	h6.sal.bam	other	3129304	3129304	0	+	0	1	143	87	0.0
CP008925.1	h6.sal.bam	other	3129305	3129305	0	+	0	0	143	91	0.0
CP008925.1	h6.sal.bam	other	3129306	3129306	0	+	2	1	145	93	2.0
CP008925.1	h6.sal.bam	other	3129307	3129307	0	+	2	1	146	96	2.0
CP008925.1	h6.sal.bam	other	3129308	3129308	0	+	0	1	146	95	0.0
CP008925.1	h6.sal.bam	other	3129309	3129309	0	+	0	1	146	97	0.0
CP008925.1	h6.sal.bam	other	3129310	3129310	0	+	2	0	80	96	2.0
CP008925.1	h6.sal.bam	other	3129311	3129311	0	+	1	0	74	97	1.0
CP008925.1	h6.sal.bam	other	3129312	3129312	0	+	3	0	77	98	3.0
CP008925.1	h6.sal.bam	other	3129313	3129313	0	+	2	2	79	99	2.0
CP008925.1	h6.sal.bam	other	3129314	3129314	0	+	3	0	81	99	3.0
CP008925.1	h6.sal.bam	other	3129315	3129315	0	+	1	1	82	100	1.0
CP008925.1	h6.sal.bam	GTTC	3129316	3129316	3129307	+	0	0	82	99	0.0
CP008925.1	h6.sal.bam	other	3129317	3129317	0	+	0	1	82	100	0.0
CP008925.1	h6.sal.bam	GTTC	3129318	3129318	3129307	+	0	1	81	99	0.0
CP008925.1	h6.sal.bam	other	3129319	3129319	0	+	1	1	80	100	1.0
CP008925.1	h6.sal.bam	other	3129320	3129320	0	+	2	1	79	101	2.0
CP008925.1	h6.sal.bam	other	3129321	3129321	0	+	0	2	79	102	0.0
CP008925.1	h6.sal.bam	other	3129322	3129322	0	+	2	1	81	101	2.0
CP008925.1	h6.sal.bam	other	3129323	3129323	0	+	1	1	82	100	1.0
CP008925.1	h6.sal.bam	other	3129324	3129324	0	+	1	3	83	104	1.0
CP008925.1	h6.sal.bam	other	3129325	3129325	0	+	0	1	83	103	0.0
CP008925.1	h6.sal.bam	other	3129326	3129326	0	+	0	0	83	103	0.0
CP008925.1	h6.sal.bam	other	3129327	3129327	0	+	0	0	83	103	0.0
CP008925.1	h6.sal.bam	other	3129328	3129328	0	+	0	3	80	107	0.0
CP008925.1	h6.sal.bam	other	3129329	3129329	0	+	1	2	76	104	1.0
CP008925.1	h6.sal.bam	other	3129330	3129330	0	+	0	1	75	102	0.0
CP008925.1	h6.sal.bam	other	3129331	3129331	0	+	4	1	74	101	4.0
CP008925.1	h6.sal.bam	other	3129332	3129332	0	+	0	1	72	100	0.0
CP008925.1	h6.sal.bam	other	3129333	3129333	0	+	4	1	76	100	4.0
CP008925.1	h6.sal.bam	other	3129334	3129334	0	+	0	0	76	99	0.0
CP008925.1	h6.sal.bam	other	3129335	3129335	0	+	1	2	77	99	1.0
CP008925.1	h6.sal.bam	other	3129336	3129336	0	+	1	0	78	98	1.0
CP008925.1	h6.sal.bam	other	3129337	3129337	0	+	3	2	79	99	3.0
CP008925.1	h6.sal.bam	other	3129338	3129338	0	+	2	0	80	102	2.0
CP008925.1	h6.sal.bam	other	3129339	3129339	0	+	1	0	81	102	1.0
CP008925.1	h6.sal.bam	other	3129340	3129340	0	+	1	0	80	103	1.0
CP008925.1	h6.sal.bam	other	3129341	3129341	0	+	2	3	81	105	2.0
CP008925.1	h6.sal.bam	other	3129342	3129342	0	+	1	0	80	102	1.0
CP008925.1	h6.sal.bam	other	3129343	3129343	0	+	0	0	77	103	0.0
CP008925.1	h6.sal.bam	other	3129344	3129344	0	+	1	2	77	104	1.0
CP008925.1	h6.sal.bam	other	3129345	3129345	0	+	1	1	76	102	1.0
CP008925.1	h6.sal.bam	other	3129346	3129346	0	+	1	2	77	101	1.0
CP008925.1	h6.sal.bam	other	3129347	3129347	0	+	0	3	77	100	0.0
CP008925.1	h6.sal.bam	other	3129348	3129348	0	+	0	0	77	98	0.0
CP008925.1	h6.sal.bam	other	3129349	3129349	0	+	0	1	77	99	0.0
CP008925.1	h6.sal.bam	other	3129350	3129350	0	+	0	1	77	98	0.0
CP008925.1	h6.sal.bam	other	3129351	3129351	0	+	1	1	75	100	1.0
CP008925.1	h6.sal.bam	other	3129352	3129352	0	+	1	3	75	99	1.0
CP008925.1	h6.sal.bam	other	3129353	3129353	0	+	3	2	75	99	3.0
CP008925.1	h6.sal.bam	other	3129354	3129354	0	+	0	0	75	99	0.0
CP008925.1	h6.sal.bam	other	3129355	3129355	0	+	4	1	78	101	4.0
CP008925.1	h6.sal.bam	other	3129356	3129356	0	+	3	2	78	100	3.0
CP008925.1	h6.sal.bam	other	3129357	3129357	0	+	0	0	77	103	0.0
CP008925.1	h6.sal.bam	other	3129358	3129358	0	+	1	2	77	105	1.0
CP008925.1	h6.sal.bam	other	3129359	3129359	0	+	0	1	76	103	0.0
CP008925.1	h6.sal.bam	other	3129360	3129360	0	+	1	1	76	105	1.0
CP008925.1	h6.sal.bam	other	3129361	3129361	0	+	0	2	76	104	0.0
CP008925.1	h6.sal.bam	other	3129362	3129362	0	+	0	3	76	102	0.0
CP008925.1	h6.sal.bam	other	3129363	3129363	0	+	0	3	74	110	0.0
CP008925.1	h6.sal.bam	other	3129364	3129364	0	+	3	1	77	108	3.0
CP008925.1	h6.sal.bam	other	3129365	3129365	0	+	2	0	78	110	2.0
CP008925.1	h6.sal.bam	other	3129366	3129366	0	+	0	0	78	110	0.0
CP008925.1	h6.sal.bam	other	3129367	3129367	0	+	2	1	79	110	2.0
CP008925.1	h6.sal.bam	other	3129368	3129368	0	+	2	0	81	109	2.0
CP008925.1	h6.sal.bam	other	3129369	3129369	0	+	1	1	81	116	1.0
CP008925.1	h6.sal.bam	other	3129370	3129370	0	+	2	5	82	115	2.0
CP008925.1	h6.sal.bam	other	3129371	3129371	0	+	2	1	82	110	2.0
CP008925.1	h6.sal.bam	other	3129372	3129372	0	+	6	1	87	110	6.0
CP008925.1	h6.sal.bam	other	3129373	3129373	0	+	1	2	87	109	1.0
CP008925.1	h6.sal.bam	other	3129374	3129374	0	+	0	4	87	107	0.0
CP008925.1	h6.sal.bam	other	3129375	3129375	0	+	1	1	85	103	1.0
CP008925.1	h6.sal.bam	other	3129376	3129376	0	+	1	1	85	102	1.0
CP008925.1	h6.sal.bam	other	3129377	3129377	0	+	2	2	86	108	2.0
CP008925.1	h6.sal.bam	other	3129378	3129378	0	+	2	1	88	109	2.0
CP008925.1	h6.sal.bam	other	3129379	3129379	0	+	5	5	93	111	5.0
CP008925.1	h6.sal.bam	other	3129380	3129380	0	+	1	2	90	107	1.0
CP008925.1	h6.sal.bam	other	3129381	3129381	0	+	0	4	90	108	0.0
CP008925.1	h6.sal.bam	other	3129382	3129382	0	+	1	2	91	106	1.0
CP008925.1	h6.sal.bam	other	3129383	3129383	0	+	0	0	91	105	0.0
CP008925.1	h6.sal.bam	other	3129384	3129384	0	+	3	0	94	107	3.0
CP008925.1	h6.sal.bam	other	3129385	3129385	0	+	3	1	95	107	3.0
CP008925.1	h6.sal.bam	other	3129386	3129386	0	+	1	1	91	108	1.0
CP008925.1	h6.sal.bam	other	3129387	3129387	0	+	2	1	89	107	2.0
CP008925.1	h6.sal.bam	other	3129388	3129388	0	+	0	2	89	109	0.0
CP008925.1	h6.sal.bam	other	3129389	3129389	0	+	1	1	90	110	1.0
CP008925.1	h6.sal.bam	other	3129390	3129390	0	+	3	1	92	111	3.0
CP008925.1	h6.sal.bam	other	3129391	3129391	0	+	0	0	92	115	0.0
CP008925.1	h6.sal.bam	other	3129392	3129392	0	+	0	0	92	116	0.0
CP008925.1	h6.sal.bam	other	3129393	3129393	0	+	0	3	92	117	0.0
CP008925.1	h6.sal.bam	other	3129394	3129394	0	+	0	2	91	114	0.0
CP008925.1	h6.sal.bam	other	3129395	3129395	0	+	1	2	89	114	1.0
CP008925.1	h6.sal.bam	other	3129396	3129396	0	+	2	1	89	112	2.0
CP008925.1	h6.sal.bam	other	3129397	3129397	0	+	1	4	90	114	1.0
CP008925.1	h6.sal.bam	other	3129398	3129398	0	+	2	1	92	110	2.0
CP008925.1	h6.sal.bam	other	3129399	3129399	0	+	0	3	91	110	0.0
CP008925.1	h6.sal.bam	other	3129400	3129400	0	+	6	0	97	107	6.0
CP008925.1	h6.sal.bam	other	3129401	3129401	0	+	0	3	97	110	0.0
CP008925.1	h6.sal.bam	other	3129402	3129402	0	+	0	2	97	107	0.0
CP008925.1	h6.sal.bam	other	3129403	3129403	0	+	0	0	97	108	0.0
CP008925.1	h6.sal.bam	other	3129404	3129404	0	+	1	1	97	108	1.0
CP008925.1	h6.sal.bam	other	3129405	3129405	0	+	1	0	98	109	1.0
CP008925.1	h6.sal.bam	other	3129406	3129406	0	+	3	0	97	113	3.0
CP008925.1	h6.sal.bam	other	3129407	3129407	0	+	1	0	94	114	1.0
CP008925.1	h6.sal.bam	other	3129408	3129408	0	+	0	1	91	116	0.0
CP008925.1	h6.sal.bam	other	3129409	3129409	0	+	0	0	91	115	0.0
CP008925.1	h6.sal.bam	GAAC	3129410	3129410	3129418	+	4	1	95	119	4.0
CP008925.1	h6.sal.bam	other	3129411	3129411	0	+	2	4	95	121	2.0
CP008925.1	h6.sal.bam	GAAC	3129412	3129412	3129418	+	2	1	93	118	2.0
CP008925.1	h6.sal.bam	other	3129413	3129413	0	+	0	2	93	117	0.0
CP008925.1	h6.sal.bam	other	3129414	3129414	0	+	0	0	93	120	0.0
CP008925.1	h6.sal.bam	other	3129415	3129415	0	+	1	2	92	125	1.0
CP008925.1	h6.sal.bam	other	3129416	3129416	0	+	0	1	91	125	0.0
CP008925.1	h6.sal.bam	other	3129417	3129417	0	+	2	0	91	127	2.0
CP008925.1	h6.sal.bam	other	3129418	3129418	0	+	0	2	91	128	0.0
CP008925.1	h6.sal.bam	other	3129419	3129419	0	+	3	0	94	130	3.0
CP008925.1	h6.sal.bam	other	3129420	3129420	0	+	1	0	94	131	1.0
CP008925.1	h6.sal.bam	other	3129421	3129421	0	+	2	1	96	134	2.0
CP008925.1	h6.sal.bam	other	3129422	3129422	0	+	0	1	96	134	0.0
CP008925.1	h6.sal.bam	other	3129423	3129423	0	+	0	2	95	134	0.0
CP008925.1	h6.sal.bam	other	3129424	3129424	0	+	0	1	95	134	0.0
CP008925.1	h6.sal.bam	other	3129425	3129425	0	+	2	2	97	133	2.0
CP008925.1	h6.sal.bam	other	3129426	3129426	0	+	0	1	93	132	0.0
CP008925.1	h6.sal.bam	GAAC	3129427	3129427	3129418	+	2	3	95	132	2.0
CP008925.1	h6.sal.bam	other	3129428	3129428	0	+	1	2	95	129	1.0
CP008925.1	h6.sal.bam	GAAC	3129429	3129429	3129418	+	2	2	96	127	2.0
CP008925.1	h6.sal.bam	other	3129430	3129430	0	+	0	2	92	125	0.0
CP008925.1	h6.sal.bam	other	3129431	3129431	0	+	1	3	91	131	1.0
CP008925.1	h6.sal.bam	other	3129432	3129432	0	+	1	2	92	129	1.0
CP008925.1	h6.sal.bam	other	3129433	3129433	0	+	3	0	93	129	3.0
CP008925.1	h6.sal.bam	other	3129434	3129434	0	+	0	3	93	129	0.0
CP008925.1	h6.sal.bam	other	3129435	3129435	0	+	1	8	93	132	1.0
CP008925.1	h6.sal.bam	other	3129436	3129436	0	+	0	5	93	127	0.0
CP008925.1	h6.sal.bam	other	3129437	3129437	0	+	5	1	98	123	5.0
CP008925.1	h6.sal.bam	other	3129438	3129438	0	+	3	5	101	124	3.0
CP008925.1	h6.sal.bam	other	3129439	3129439	0	+	4	2	102	121	4.0
CP008925.1	h6.sal.bam	other	3129440	3129440	0	+	0	0	101	122	0.0
CP008925.1	h6.sal.bam	other	3129441	3129441	0	+	1	0	101	123	1.0
CP008925.1	h6.sal.bam	other	3129442	3129442	0	+	1	1	100	124	1.0
CP008925.1	h6.sal.bam	other	3129443	3129443	0	+	0	3	100	123	0.0
CP008925.1	h6.sal.bam	other	3129444	3129444	0	+	0	0	99	122	0.0
CP008925.1	h6.sal.bam	other	3129445	3129445	0	+	3	1	100	124	3.0
CP008925.1	h6.sal.bam	other	3129446	3129446	0	+	1	5	99	126	1.0
CP008925.1	h6.sal.bam	other	3129447	3129447	0	+	3	2	96	123	3.0
CP008925.1	h6.sal.bam	other	3129448	3129448	0	+	1	0	96	121	1.0
CP008925.1	h6.sal.bam	other	3129449	3129449	0	+	1	1	97	121	1.0
CP008925.1	h6.sal.bam	other	3129450	3129450	0	+	1	0	96	124	1.0
CP008925.1	h6.sal.bam	other	3129451	3129451	0	+	3	0	95	127	3.0
CP008925.1	h6.sal.bam	other	3129452	3129452	0	+	0	6	95	127	0.0
CP008925.1	h6.sal.bam	other	3129453	3129453	0	+	1	2	94	124	1.0
CP008925.1	h6.sal.bam	other	3129454	3129454	0	+	0	1	90	122	0.0
CP008925.1	h6.sal.bam	other	3129455	3129455	0	+	2	3	92	121	2.0
CP008925.1	h6.sal.bam	other	3129456	3129456	0	+	2	0	94	121	2.0
CP008925.1	h6.sal.bam	other	3129457	3129457	0	+	2	1	95	122	2.0
CP008925.1	h6.sal.bam	other	3129458	3129458	0	+	1	1	93	121	1.0
CP008925.1	h6.sal.bam	other	3129459	3129459	0	+	0	0	93	122	0.0
CP008925.1	h6.sal.bam	other	3129460	3129460	0	+	0	2	89	124	0.0
CP008925.1	h6.sal.bam	other	3129461	3129461	0	+	1	0	88	124	1.0
CP008925.1	h6.sal.bam	other	3129462	3129462	0	+	2	1	90	125	2.0
CP008925.1	h6.sal.bam	other	3129463	3129463	0	+	3	1	93	128	3.0
CP008925.1	h6.sal.bam	other	3129464	3129464	0	+	0	2	92	128	0.0
CP008925.1	h6.sal.bam	other	3129465	3129465	0	+	4	3	93	126	4.0
CP008925.1	h6.sal.bam	other	3129466	3129466	0	+	3	0	96	127	3.0
CP008925.1	h6.sal.bam	other	3129467	3129467	0	+	6	1	102	130	6.0
CP008925.1	h6.sal.bam	other	3129468	3129468	0	+	1	0	103	129	1.0
CP008925.1	h6.sal.bam	other	3129469	3129469	0	+	4	0	107	129	4.0
CP008925.1	h6.sal.bam	other	3129470	3129470	0	+	0	1	106	130	0.0
CP008925.1	h6.sal.bam	other	3129471	3129471	0	+	1	2	105	129	1.0
CP008925.1	h6.sal.bam	other	3129472	3129472	0	+	1	0	105	129	1.0
CP008925.1	h6.sal.bam	other	3129473	3129473	0	+	1	1	104	129	1.0
CP008925.1	h6.sal.bam	other	3129474	3129474	0	+	4	1	108	131	4.0
CP008925.1	h6.sal.bam	other	3129475	3129475	0	+	3	2	105	132	3.0
CP008925.1	h6.sal.bam	other	3129476	3129476	0	+	2	0	107	130	2.0
CP008925.1	h6.sal.bam	other	3129477	3129477	0	+	0	3	107	134	0.0
CP008925.1	h6.sal.bam	other	3129478	3129478	0	+	2	2	108	134	2.0
CP008925.1	h6.sal.bam	other	3129479	3129479	0	+	0	2	107	134	0.0
CP008925.1	h6.sal.bam	other	3129480	3129480	0	+	1	2	107	137	1.0
CP008925.1	h6.sal.bam	other	3129481	3129481	0	+	1	1	105	135	1.0
CP008925.1	h6.sal.bam	other	3129482	3129482	0	+	4	2	108	135	4.0
CP008925.1	h6.sal.bam	other	3129483	3129483	0	+	1	1	109	133	1.0
CP008925.1	h6.sal.bam	other	3129484	3129484	0	+	2	3	107	136	2.0
CP008925.1	h6.sal.bam	other	3129485	3129485	0	+	4	5	111	133	4.0
CP008925.1	h6.sal.bam	other	3129486	3129486	0	+	1	0	109	128	1.0
CP008925.1	h6.sal.bam	other	3129487	3129487	0	+	2	4	110	133	2.0
CP008925.1	h6.sal.bam	other	3129488	3129488	0	+	0	5	109	130	0.0
CP008925.1	h6.sal.bam	other	3129489	3129489	0	+	1	0	110	129	1.0
CP008925.1	h6.sal.bam	other	3129490	3129490	0	+	0	2	110	131	0.0
CP008925.1	h6.sal.bam	other	3129491	3129491	0	+	3	4	113	131	3.0
CP008925.1	h6.sal.bam	other	3129492	3129492	0	+	1	2	112	127	1.0
CP008925.1	h6.sal.bam	other	3129493	3129493	0	+	5	2	117	128	5.0
CP008925.1	h6.sal.bam	other	3129494	3129494	0	+	0	1	114	126	0.0
CP008925.1	h6.sal.bam	other	3129495	3129495	0	+	3	3	116	125	3.0
CP008925.1	h6.sal.bam	other	3129496	3129496	0	+	1	1	115	125	1.0
CP008925.1	h6.sal.bam	other	3129497	3129497	0	+	0	1	115	124	0.0
CP008925.1	h6.sal.bam	other	3129498	3129498	0	+	1	2	116	126	1.0
CP008925.1	h6.sal.bam	other	3129499	3129499	0	+	0	0	116	125	0.0
CP008925.1	h6.sal.bam	other	3129500	3129500	0	+	3	1	116	125	3.0
CP008925.1	h6.sal.bam	other	3129501	3129501	0	+	1	1	117	124	1.0
CP008925.1	h6.sal.bam	other	3129502	3129502	0	+	1	4	116	124	1.0
CP008925.1	h6.sal.bam	other	3129503	3129503	0	+	0	1	115	120	0.0
CP008925.1	h6.sal.bam	other	3129504	3129504	0	+	0	0	113	119	0.0
CP008925.1	h6.sal.bam	other	3129505	3129505	0	+	1	3	114	127	1.0
CP008925.1	h6.sal.bam	other	3129506	3129506	0	+	1	2	111	124	1.0
CP008925.1	h6.sal.bam	other	3129507	3129507	0	+	0	1	111	123	0.0
CP008925.1	h6.sal.bam	other	3129508	3129508	0	+	1	4	112	122	1.0
CP008925.1	h6.sal.bam	other	3129509	3129509	0	+	1	3	113	119	1.0
CP008925.1	h6.sal.bam	other	3129510	3129510	0	+	0	2	112	118	0.0
CP008925.1	h6.sal.bam	other	3129511	3129511	0	+	1	1	113	117	1.0
CP008925.1	h6.sal.bam	other	3129512	3129512	0	+	1	2	106	118	1.0
CP008925.1	h6.sal.bam	other	3129513	3129513	0	+	0	2	105	117	0.0
CP008925.1	h6.sal.bam	other	3129514	3129514	0	+	0	3	102	115	0.0
CP008925.1	h6.sal.bam	other	3129515	3129515	0	+	1	1	103	113	1.0
CP008925.1	h6.sal.bam	other	3129516	3129516	0	+	0	1	102	112	0.0
CP008925.1	h6.sal.bam	other	3129517	3129517	0	+	0	2	102	114	0.0
CP008925.1	h6.sal.bam	other	3129518	3129518	0	+	0	2	102	113	0.0
CP008925.1	h6.sal.bam	other	3129519	3129519	0	+	0	0	102	111	0.0
CP008925.1	h6.sal.bam	other	3129520	3129520	0	+	0	3	99	114	0.0
CP008925.1	h6.sal.bam	other	3129521	3129521	0	+	0	2	98	113	0.0
CP008925.1	h6.sal.bam	other	3129522	3129522	0	+	2	1	97	111	2.0
CP008925.1	h6.sal.bam	other	3129523	3129523	0	+	2	3	97	110	2.0
CP008925.1	h6.sal.bam	other	3129524	3129524	0	+	0	0	97	109	0.0
CP008925.1	h6.sal.bam	other	3129525	3129525	0	+	0	3	96	112	0.0
CP008925.1	h6.sal.bam	other	3129526	3129526	0	+	4	0	97	113	4.0
CP008925.1	h6.sal.bam	other	3129527	3129527	0	+	1	3	98	113	1.0
CP008925.1	h6.sal.bam	other	3129528	3129528	0	+	2	0	81	110	2.0
CP008925.1	h6.sal.bam	other	3129529	3129529	0	+	4	0	83	110	4.0
CP008925.1	h6.sal.bam	other	3129530	3129530	0	+	2	3	85	113	2.0
CP008925.1	h6.sal.bam	other	3129531	3129531	0	+	2	1	83	110	2.0
CP008925.1	h6.sal.bam	other	3129532	3129532	0	+	2	0	85	109	2.0
CP008925.1	h6.sal.bam	other	3129533	3129533	0	+	1	2	86	110	1.0
CP008925.1	h6.sal.bam	other	3129534	3129534	0	+	2	2	88	110	2.0
CP008925.1	h6.sal.bam	other	3129535	3129535	0	+	3	2	80	110	3.0
CP008925.1	h6.sal.bam	other	3129536	3129536	0	+	1	1	79	109	1.0
CP008925.1	h6.sal.bam	other	3129537	3129537	0	+	3	4	82	108	3.0
CP008925.1	h6.sal.bam	other	3129538	3129538	0	+	0	1	80	104	0.0
CP008925.1	h6.sal.bam	other	3129539	3129539	0	+	1	2	81	107	1.0
CP008925.1	h6.sal.bam	other	3129540	3129540	0	+	3	2	84	109	3.0
CP008925.1	h6.sal.bam	other	3129541	3129541	0	+	3	3	85	109	3.0
CP008925.1	h6.sal.bam	other	3129542	3129542	0	+	1	1	86	108	1.0
CP008925.1	h6.sal.bam	other	3129543	3129543	0	+	1	0	87	108	1.0
CP008925.1	h6.sal.bam	other	3129544	3129544	0	+	3	0	87	109	3.0
CP008925.1	h6.sal.bam	other	3129545	3129545	0	+	0	1	86	110	0.0
CP008925.1	h6.sal.bam	other	3129546	3129546	0	+	1	1	83	110	1.0
CP008925.1	h6.sal.bam	other	3129547	3129547	0	+	2	3	84	110	2.0
CP008925.1	h6.sal.bam	other	3129548	3129548	0	+	3	2	87	107	3.0
CP008925.1	h6.sal.bam	other	3129549	3129549	0	+	1	0	87	105	1.0
CP008925.1	h6.sal.bam	other	3129550	3129550	0	+	1	2	86	108	1.0
CP008925.1	h6.sal.bam	other	3129551	3129551	0	+	0	2	86	109	0.0
CP008925.1	h6.sal.bam	other	3129552	3129552	0	+	2	3	86	109	2.0
CP008925.1	h6.sal.bam	other	3129553	3129553	0	+	1	3	84	109	1.0
CP008925.1	h6.sal.bam	other	3129554	3129554	0	+	0	5	83	106	0.0
CP008925.1	h6.sal.bam	other	3129555	3129555	0	+	1	0	83	101	1.0
CP008925.1	h6.sal.bam	other	3129556	3129556	0	+	1	1	84	101	1.0
CP008925.1	h6.sal.bam	other	3129557	3129557	0	+	3	1	80	102	3.0
CP008925.1	h6.sal.bam	other	3129558	3129558	0	+	3	3	83	101	3.0
CP008925.1	h6.sal.bam	other	3129559	3129559	0	+	1	0	79	98	1.0
CP008925.1	h6.sal.bam	other	3129560	3129560	0	+	1	2	80	100	1.0
CP008925.1	h6.sal.bam	other	3129561	3129561	0	+	1	2	80	98	1.0
CP008925.1	h6.sal.bam	other	3129562	3129562	0	+	0	2	80	101	0.0
CP008925.1	h6.sal.bam	other	3129563	3129563	0	+	1	3	81	103	1.0
CP008925.1	h6.sal.bam	other	3129564	3129564	0	+	1	3	82	100	1.0
CP008925.1	h6.sal.bam	other	3129565	3129565	0	+	3	3	85	98	3.0
CP008925.1	h6.sal.bam	other	3129566	3129566	0	+	2	1	87	98	2.0
CP008925.1	h6.sal.bam	other	3129567	3129567	0	+	0	0	80	97	0.0
CP008925.1	h6.sal.bam	other	3129568	3129568	0	+	2	0	82	100	2.0
CP008925.1	h6.sal.bam	other	3129569	3129569	0	+	0	2	81	102	0.0
CP008925.1	h6.sal.bam	other	3129570	3129570	0	+	0	2	79	100	0.0
CP008925.1	h6.sal.bam	other	3129571	3129571	0	+	1	3	80	102	1.0
CP008925.1	h6.sal.bam	other	3129572	3129572	0	+	0	2	80	99	0.0
CP008925.1	h6.sal.bam	other	3129573	3129573	0	+	2	0	82	98	2.0
CP008925.1	h6.sal.bam	other	3129574	3129574	0	+	0	0	82	98	0.0
CP008925.1	h6.sal.bam	other	3129575	3129575	0	+	4	1	86	98	4.0
CP008925.1	h6.sal.bam	other	3129576	3129576	0	+	3	2	89	101	3.0
CP008925.1	h6.sal.bam	other	3129577	3129577	0	+	2	0	90	99	2.0
CP008925.1	h6.sal.bam	other	3129578	3129578	0	+	3	1	93	101	3.0
CP008925.1	h6.sal.bam	other	3129579	3129579	0	+	2	5	95	100	2.0
CP008925.1	h6.sal.bam	other	3129580	3129580	0	+	2	1	97	96	2.0
CP008925.1	h6.sal.bam	other	3129581	3129581	0	+	0	1	96	95	0.0
CP008925.1	h6.sal.bam	other	3129582	3129582	0	+	1	1	97	97	1.0
CP008925.1	h6.sal.bam	other	3129583	3129583	0	+	1	1	98	98	1.0
CP008925.1	h6.sal.bam	other	3129584	3129584	0	+	0	0	98	98	0.0
CP008925.1	h6.sal.bam	other	3129585	3129585	0	+	1	1	98	98	1.0
CP008925.1	h6.sal.bam	other	3129586	3129586	0	+	2	2	100	97	2.0
CP008925.1	h6.sal.bam	other	3129587	3129587	0	+	1	1	100	99	1.0
CP008925.1	h6.sal.bam	other	3129588	3129588	0	+	1	0	101	100	1.0
CP008925.1	h6.sal.bam	other	3129589	3129589	0	+	3	1	103	101	3.0
CP008925.1	h6.sal.bam	other	3129590	3129590	0	+	1	0	104	100	1.0
CP008925.1	h6.sal.bam	other	3129591	3129591	0	+	3	3	107	104	3.0
CP008925.1	h6.sal.bam	other	3129592	3129592	0	+	0	1	107	101	0.0
CP008925.1	h6.sal.bam	other	3129593	3129593	0	+	0	0	107	100	0.0
CP008925.1	h6.sal.bam	other	3129594	3129594	0	+	3	2	110	102	3.0
CP008925.1	h6.sal.bam	other	3129595	3129595	0	+	1	2	111	101	1.0
CP008925.1	h6.sal.bam	other	3129596	3129596	0	+	1	0	112	99	1.0
CP008925.1	h6.sal.bam	GTTC	3129597	3129597	3129605	+	3	0	112	99	3.0
CP008925.1	h6.sal.bam	other	3129598	3129598	0	+	3	2	114	103	3.0
CP008925.1	h6.sal.bam	GTTC	3129599	3129599	3129605	+	2	3	116	111	2.0
CP008925.1	h6.sal.bam	other	3129600	3129600	0	+	1	3	117	112	1.0
CP008925.1	h6.sal.bam	other	3129601	3129601	0	+	0	3	113	111	0.0
CP008925.1	h6.sal.bam	other	3129602	3129602	0	+	2	0	114	110	2.0
CP008925.1	h6.sal.bam	other	3129603	3129603	0	+	1	0	113	110	1.0
CP008925.1	h6.sal.bam	other	3129604	3129604	0	+	2	1	110	117	2.0
CP008925.1	h6.sal.bam	other	3129605	3129605	0	+	1	0	109	117	1.0
CP008925.1	h6.sal.bam	other	3129606	3129606	0	+	2	0	109	117	2.0
CP008925.1	h6.sal.bam	other	3129607	3129607	0	+	1	2	107	119	1.0
CP008925.1	h6.sal.bam	other	3129608	3129608	0	+	0	1	106	118	0.0
CP008925.1	h6.sal.bam	other	3129609	3129609	0	+	1	1	106	117	1.0
CP008925.1	h6.sal.bam	other	3129610	3129610	0	+	1	1	104	116	1.0
CP008925.1	h6.sal.bam	other	3129611	3129611	0	+	1	1	103	118	1.0
CP008925.1	h6.sal.bam	other	3129612	3129612	0	+	0	3	101	117	0.0
CP008925.1	h6.sal.bam	other	3129613	3129613	0	+	5	0	105	114	5.0
CP008925.1	h6.sal.bam	GTTC	3129614	3129614	3129605	+	0	4	104	114	0.0
CP008925.1	h6.sal.bam	other	3129615	3129615	0	+	3	2	105	119	3.0
CP008925.1	h6.sal.bam	GTTC	3129616	3129616	3129605	+	5	2	107	118	5.0
CP008925.1	h6.sal.bam	other	3129617	3129617	0	+	1	1	105	117	1.0
CP008925.1	h6.sal.bam	other	3129618	3129618	0	+	5	1	110	116	5.0
CP008925.1	h6.sal.bam	other	3129619	3129619	0	+	1	1	108	115	1.0
CP008925.1	h6.sal.bam	other	3129620	3129620	0	+	0	1	108	118	0.0
CP008925.1	h6.sal.bam	other	3129621	3129621	0	+	1	1	108	122	1.0
CP008925.1	h6.sal.bam	other	3129622	3129622	0	+	0	0	106	121	0.0
CP008925.1	h6.sal.bam	other	3129623	3129623	0	+	1	2	103	122	1.0
CP008925.1	h6.sal.bam	other	3129624	3129624	0	+	1	1	104	121	1.0
CP008925.1	h6.sal.bam	other	3129625	3129625	0	+	1	3	105	120	1.0
CP008925.1	h6.sal.bam	other	3129626	3129626	0	+	0	2	104	118	0.0
CP008925.1	h6.sal.bam	other	3129627	3129627	0	+	0	3	103	117	0.0
CP008925.1	h6.sal.bam	other	3129628	3129628	0	+	2	0	104	115	2.0
CP008925.1	h6.sal.bam	other	3129629	3129629	0	+	3	0	106	116	3.0
CP008925.1	h6.sal.bam	other	3129630	3129630	0	+	0	0	106	116	0.0
CP008925.1	h6.sal.bam	other	3129631	3129631	0	+	1	2	105	119	1.0
CP008925.1	h6.sal.bam	other	3129632	3129632	0	+	2	2	105	117	2.0
CP008925.1	h6.sal.bam	other	3129633	3129633	0	+	0	4	102	115	0.0
CP008925.1	h6.sal.bam	other	3129634	3129634	0	+	0	0	101	115	0.0
CP008925.1	h6.sal.bam	other	3129635	3129635	0	+	0	1	100	116	0.0
CP008925.1	h6.sal.bam	other	3129636	3129636	0	+	2	1	102	117	2.0
CP008925.1	h6.sal.bam	GTTC	3129637	3129637	3129645	+	2	3	104	121	2.0
CP008925.1	h6.sal.bam	other	3129638	3129638	0	+	0	0	102	119	0.0
CP008925.1	h6.sal.bam	GTTC	3129639	3129639	3129645	+	5	1	107	119	5.0
CP008925.1	h6.sal.bam	other	3129640	3129640	0	+	2	3	104	118	2.0
CP008925.1	h6.sal.bam	other	3129641	3129641	0	+	0	1	104	121	0.0
CP008925.1	h6.sal.bam	other	3129642	3129642	0	+	0	2	104	121	0.0
CP008925.1	h6.sal.bam	other	3129643	3129643	0	+	2	2	104	119	2.0
CP008925.1	h6.sal.bam	other	3129644	3129644	0	+	2	0	106	117	2.0
CP008925.1	h6.sal.bam	other	3129645	3129645	0	+	2	4	108	120	2.0
CP008925.1	h6.sal.bam	other	3129646	3129646	0	+	1	0	108	116	1.0
CP008925.1	h6.sal.bam	other	3129647	3129647	0	+	1	3	109	116	1.0
CP008925.1	h6.sal.bam	other	3129648	3129648	0	+	1	0	108	115	1.0
CP008925.1	h6.sal.bam	other	3129649	3129649	0	+	5	2	113	116	5.0
CP008925.1	h6.sal.bam	other	3129650	3129650	0	+	2	1	111	114	2.0
CP008925.1	h6.sal.bam	other	3129651	3129651	0	+	1	1	109	116	1.0
CP008925.1	h6.sal.bam	other	3129652	3129652	0	+	0	1	107	116	0.0
CP008925.1	h6.sal.bam	other	3129653	3129653	0	+	2	1	106	116	2.0
CP008925.1	h6.sal.bam	GTTC	3129654	3129654	3129645	+	1	0	105	115	1.0
CP008925.1	h6.sal.bam	other	3129655	3129655	0	+	2	0	105	120	2.0
CP008925.1	h6.sal.bam	GTTC	3129656	3129656	3129645	+	8	3	113	121	8.0
CP008925.1	h6.sal.bam	other	3129657	3129657	0	+	1	2	113	123	1.0
CP008925.1	h6.sal.bam	other	3129658	3129658	0	+	3	1	115	123	3.0
CP008925.1	h6.sal.bam	other	3129659	3129659	0	+	1	0	115	122	1.0
CP008925.1	h6.sal.bam	other	3129660	3129660	0	+	0	0	115	125	0.0
CP008925.1	h6.sal.bam	other	3129661	3129661	0	+	3	4	116	127	3.0
CP008925.1	h6.sal.bam	other	3129662	3129662	0	+	4	2	119	125	4.0
CP008925.1	h6.sal.bam	other	3129663	3129663	0	+	1	1	119	123	1.0
CP008925.1	h6.sal.bam	other	3129664	3129664	0	+	2	2	118	125	2.0
CP008925.1	h6.sal.bam	other	3129665	3129665	0	+	0	2	116	123	0.0
CP008925.1	h6.sal.bam	other	3129666	3129666	0	+	1	0	115	124	1.0
CP008925.1	h6.sal.bam	other	3129667	3129667	0	+	1	2	116	126	1.0
CP008925.1	h6.sal.bam	other	3129668	3129668	0	+	2	2	118	124	2.0
CP008925.1	h6.sal.bam	other	3129669	3129669	0	+	0	0	115	122	0.0
CP008925.1	h6.sal.bam	other	3129670	3129670	0	+	3	3	115	124	3.0
CP008925.1	h6.sal.bam	other	3129671	3129671	0	+	0	1	112	123	0.0
CP008925.1	h6.sal.bam	other	3129672	3129672	0	+	1	0	110	123	1.0
CP008925.1	h6.sal.bam	other	3129673	3129673	0	+	2	12	112	123	2.0
CP008925.1	h6.sal.bam	other	3129674	3129674	0	+	1	4	111	111	1.0
CP008925.1	h6.sal.bam	other	3129675	3129675	0	+	3	1	113	111	3.0
CP008925.1	h6.sal.bam	other	3129676	3129676	0	+	0	1	112	110	0.0
CP008925.1	h6.sal.bam	other	3129677	3129677	0	+	7	4	117	109	7.0
CP008925.1	h6.sal.bam	other	3129678	3129678	0	+	0	2	115	105	0.0
CP008925.1	h6.sal.bam	other	3129679	3129679	0	+	0	1	114	105	0.0
CP008925.1	h6.sal.bam	other	3129680	3129680	0	+	1	3	114	106	1.0
CP008925.1	h6.sal.bam	other	3129681	3129681	0	+	3	0	115	105	3.0
CP008925.1	h6.sal.bam	other	3129682	3129682	0	+	1	1	115	107	1.0
CP008925.1	h6.sal.bam	other	3129683	3129683	0	+	3	2	118	108	3.0
CP008925.1	h6.sal.bam	other	3129684	3129684	0	+	0	0	117	106	0.0
CP008925.1	h6.sal.bam	other	3129685	3129685	0	+	5	0	120	108	5.0
CP008925.1	h6.sal.bam	other	3129686	3129686	0	+	1	0	121	108	1.0
CP008925.1	h6.sal.bam	other	3129687	3129687	0	+	0	6	121	111	0.0
CP008925.1	h6.sal.bam	other	3129688	3129688	0	+	0	0	116	107	0.0
CP008925.1	h6.sal.bam	other	3129689	3129689	0	+	1	3	117	107	1.0
CP008925.1	h6.sal.bam	other	3129690	3129690	0	+	0	1	114	106	0.0
CP008925.1	h6.sal.bam	other	3129691	3129691	0	+	0	1	110	105	0.0
CP008925.1	h6.sal.bam	other	3129692	3129692	0	+	1	2	111	104	1.0
CP008925.1	h6.sal.bam	other	3129693	3129693	0	+	1	2	107	105	1.0
CP008925.1	h6.sal.bam	GAAC	3129694	3129694	3129702	+	0	2	106	103	0.0
CP008925.1	h6.sal.bam	other	3129695	3129695	0	+	1	2	107	101	1.0
CP008925.1	h6.sal.bam	GAAC	3129696	3129696	3129702	+	3	0	109	99	3.0
CP008925.1	h6.sal.bam	other	3129697	3129697	0	+	1	2	110	100	1.0
CP008925.1	h6.sal.bam	other	3129698	3129698	0	+	0	1	109	101	0.0
CP008925.1	h6.sal.bam	other	3129699	3129699	0	+	5	1	113	102	5.0
CP008925.1	h6.sal.bam	other	3129700	3129700	0	+	1	0	113	101	1.0
CP008925.1	h6.sal.bam	other	3129701	3129701	0	+	2	1	115	101	2.0
CP008925.1	h6.sal.bam	other	3129702	3129702	0	+	2	1	117	101	2.0
CP008925.1	h6.sal.bam	other	3129703	3129703	0	+	3	2	115	101	3.0
CP008925.1	h6.sal.bam	other	3129704	3129704	0	+	0	0	115	100	0.0
CP008925.1	h6.sal.bam	other	3129705	3129705	0	+	3	2	118	101	3.0
CP008925.1	h6.sal.bam	other	3129706	3129706	0	+	3	0	120	100	3.0
CP008925.1	h6.sal.bam	other	3129707	3129707	0	+	3	0	121	105	3.0
CP008925.1	h6.sal.bam	other	3129708	3129708	0	+	3	4	124	105	3.0
CP008925.1	h6.sal.bam	other	3129709	3129709	0	+	1	1	124	101	1.0
CP008925.1	h6.sal.bam	other	3129710	3129710	0	+	1	2	125	104	1.0
CP008925.1	h6.sal.bam	GAAC	3129711	3129711	3129702	+	0	5	123	103	0.0
CP008925.1	h6.sal.bam	other	3129712	3129712	0	+	2	1	123	98	2.0
CP008925.1	h6.sal.bam	GAAC	3129713	3129713	3129702	+	10	0	133	98	10.0
CP008925.1	h6.sal.bam	other	3129714	3129714	0	+	2	0	130	98	2.0
CP008925.1	h6.sal.bam	other	3129715	3129715	0	+	0	6	129	103	0.0
CP008925.1	h6.sal.bam	other	3129716	3129716	0	+	2	1	129	97	2.0
CP008925.1	h6.sal.bam	other	3129717	3129717	0	+	2	0	131	97	2.0
CP008925.1	h6.sal.bam	other	3129718	3129718	0	+	1	1	131	100	1.0
CP008925.1	h6.sal.bam	other	3129719	3129719	0	+	2	2	121	101	2.0
CP008925.1	h6.sal.bam	other	3129720	3129720	0	+	2	0	123	99	2.0
CP008925.1	h6.sal.bam	other	3129721	3129721	0	+	0	1	123	101	0.0
CP008925.1	h6.sal.bam	other	3129722	3129722	0	+	1	1	124	100	1.0
CP008925.1	h6.sal.bam	other	3129723	3129723	0	+	4	1	128	100	4.0
CP008925.1	h6.sal.bam	GTTC	3129724	3129724	3129732	+	3	2	131	99	3.0
CP008925.1	h6.sal.bam	other	3129725	3129725	0	+	2	1	131	97	2.0
CP008925.1	h6.sal.bam	GTTC	3129726	3129726	3129732	+	4	1	134	100	4.0
CP008925.1	h6.sal.bam	other	3129727	3129727	0	+	2	1	136	104	2.0
CP008925.1	h6.sal.bam	other	3129728	3129728	0	+	1	2	135	103	1.0
CP008925.1	h6.sal.bam	other	3129729	3129729	0	+	0	4	135	102	0.0
CP008925.1	h6.sal.bam	other	3129730	3129730	0	+	1	4	134	98	1.0
CP008925.1	h6.sal.bam	other	3129731	3129731	0	+	2	0	128	94	2.0
CP008925.1	h6.sal.bam	other	3129732	3129732	0	+	3	2	130	103	3.0
CP008925.1	h6.sal.bam	other	3129733	3129733	0	+	1	0	128	101	1.0
CP008925.1	h6.sal.bam	other	3129734	3129734	0	+	2	3	129	103	2.0
CP008925.1	h6.sal.bam	other	3129735	3129735	0	+	0	2	128	100	0.0
CP008925.1	h6.sal.bam	other	3129736	3129736	0	+	3	2	128	98	3.0
CP008925.1	h6.sal.bam	other	3129737	3129737	0	+	1	3	125	102	1.0
CP008925.1	h6.sal.bam	other	3129738	3129738	0	+	2	0	126	100	2.0
CP008925.1	h6.sal.bam	other	3129739	3129739	0	+	1	0	126	106	1.0
CP008925.1	h6.sal.bam	other	3129740	3129740	0	+	2	3	123	107	2.0
CP008925.1	h6.sal.bam	GTTC	3129741	3129741	3129732	+	2	2	125	104	2.0
CP008925.1	h6.sal.bam	other	3129742	3129742	0	+	2	0	127	105	2.0
CP008925.1	h6.sal.bam	GTTC	3129743	3129743	3129732	+	0	0	125	107	0.0
CP008925.1	h6.sal.bam	other	3129744	3129744	0	+	1	2	125	108	1.0
CP008925.1	h6.sal.bam	other	3129745	3129745	0	+	1	2	126	108	1.0
CP008925.1	h6.sal.bam	other	3129746	3129746	0	+	0	1	126	106	0.0
CP008925.1	h6.sal.bam	other	3129747	3129747	0	+	1	1	125	108	1.0
CP008925.1	h6.sal.bam	other	3129748	3129748	0	+	3	1	127	109	3.0
CP008925.1	h6.sal.bam	other	3129749	3129749	0	+	1	2	128	108	1.0
CP008925.1	h6.sal.bam	other	3129750	3129750	0	+	5	0	130	106	5.0
CP008925.1	h6.sal.bam	other	3129751	3129751	0	+	1	1	131	106	1.0
CP008925.1	h6.sal.bam	other	3129752	3129752	0	+	2	0	126	108	2.0
CP008925.1	h6.sal.bam	other	3129753	3129753	0	+	2	1	128	111	2.0
CP008925.1	h6.sal.bam	other	3129754	3129754	0	+	3	2	131	115	3.0
CP008925.1	h6.sal.bam	other	3129755	3129755	0	+	5	2	132	121	5.0
CP008925.1	h6.sal.bam	other	3129756	3129756	0	+	0	2	131	119	0.0
CP008925.1	h6.sal.bam	other	3129757	3129757	0	+	1	2	129	120	1.0
CP008925.1	h6.sal.bam	other	3129758	3129758	0	+	1	0	130	118	1.0
CP008925.1	h6.sal.bam	other	3129759	3129759	0	+	0	2	130	120	0.0
CP008925.1	h6.sal.bam	other	3129760	3129760	0	+	0	1	125	120	0.0
CP008925.1	h6.sal.bam	other	3129761	3129761	0	+	0	2	124	122	0.0
CP008925.1	h6.sal.bam	other	3129762	3129762	0	+	0	2	124	122	0.0
CP008925.1	h6.sal.bam	other	3129763	3129763	0	+	6	2	130	126	6.0
CP008925.1	h6.sal.bam	other	3129764	3129764	0	+	0	0	129	125	0.0
CP008925.1	h6.sal.bam	other	3129765	3129765	0	+	2	1	131	125	2.0
CP008925.1	h6.sal.bam	other	3129766	3129766	0	+	3	2	133	124	3.0
CP008925.1	h6.sal.bam	other	3129767	3129767	0	+	0	0	132	123	0.0
CP008925.1	h6.sal.bam	other	3129768	3129768	0	+	3	0	135	124	3.0
CP008925.1	h6.sal.bam	other	3129769	3129769	0	+	1	0	134	126	1.0
CP008925.1	h6.sal.bam	other	3129770	3129770	0	+	2	1	133	128	2.0
CP008925.1	h6.sal.bam	other	3129771	3129771	0	+	3	1	136	128	3.0
CP008925.1	h6.sal.bam	other	3129772	3129772	0	+	0	3	136	127	0.0
CP008925.1	h6.sal.bam	other	3129773	3129773	0	+	5	2	140	124	5.0
CP008925.1	h6.sal.bam	other	3129774	3129774	0	+	2	1	138	128	2.0
CP008925.1	h6.sal.bam	other	3129775	3129775	0	+	1	1	138	129	1.0
CP008925.1	h6.sal.bam	other	3129776	3129776	0	+	4	0	132	129	4.0
CP008925.1	h6.sal.bam	other	3129777	3129777	0	+	0	1	132	131	0.0
CP008925.1	h6.sal.bam	other	3129778	3129778	0	+	0	1	132	130	0.0
CP008925.1	h6.sal.bam	other	3129779	3129779	0	+	0	2	132	129	0.0
CP008925.1	h6.sal.bam	other	3129780	3129780	0	+	0	1	132	130	0.0
CP008925.1	h6.sal.bam	other	3129781	3129781	0	+	0	2	128	129	0.0
CP008925.1	h6.sal.bam	other	3129782	3129782	0	+	0	0	122	128	0.0
CP008925.1	h6.sal.bam	other	3129783	3129783	0	+	2	1	124	129	2.0
CP008925.1	h6.sal.bam	other	3129784	3129784	0	+	1	4	125	128	1.0
CP008925.1	h6.sal.bam	GAAC	3129785	3129785	3129793	+	2	1	125	124	2.0
CP008925.1	h6.sal.bam	other	3129786	3129786	0	+	2	0	126	135	2.0
CP008925.1	h6.sal.bam	GAAC	3129787	3129787	3129793	+	4	1	119	140	4.0
CP008925.1	h6.sal.bam	other	3129788	3129788	0	+	0	3	119	139	0.0
CP008925.1	h6.sal.bam	other	3129789	3129789	0	+	0	1	117	136	0.0
CP008925.1	h6.sal.bam	other	3129790	3129790	0	+	1	0	118	136	1.0
CP008925.1	h6.sal.bam	other	3129791	3129791	0	+	1	1	117	136	1.0
CP008925.1	h6.sal.bam	other	3129792	3129792	0	+	1	3	111	137	1.0
CP008925.1	h6.sal.bam	other	3129793	3129793	0	+	1	2	112	135	1.0
CP008925.1	h6.sal.bam	other	3129794	3129794	0	+	0	0	111	134	0.0
CP008925.1	h6.sal.bam	other	3129795	3129795	0	+	1	2	112	135	1.0
CP008925.1	h6.sal.bam	other	3129796	3129796	0	+	0	1	112	133	0.0
CP008925.1	h6.sal.bam	other	3129797	3129797	0	+	3	0	113	132	3.0
CP008925.1	h6.sal.bam	other	3129798	3129798	0	+	2	3	111	136	2.0
CP008925.1	h6.sal.bam	other	3129799	3129799	0	+	2	1	112	133	2.0
CP008925.1	h6.sal.bam	other	3129800	3129800	0	+	1	3	112	132	1.0
CP008925.1	h6.sal.bam	other	3129801	3129801	0	+	0	2	107	139	0.0
CP008925.1	h6.sal.bam	GAAC	3129802	3129802	3129793	+	1	0	106	139	1.0
CP008925.1	h6.sal.bam	other	3129803	3129803	0	+	0	1	104	140	0.0
CP008925.1	h6.sal.bam	GAAC	3129804	3129804	3129793	+	1	0	105	141	1.0
CP008925.1	h6.sal.bam	other	3129805	3129805	0	+	2	9	106	141	2.0
CP008925.1	h6.sal.bam	other	3129806	3129806	0	+	0	0	105	135	0.0
CP008925.1	h6.sal.bam	other	3129807	3129807	0	+	1	3	103	135	1.0
CP008925.1	h6.sal.bam	other	3129808	3129808	0	+	2	0	104	134	2.0
CP008925.1	h6.sal.bam	other	3129809	3129809	0	+	2	0	104	136	2.0
CP008925.1	h6.sal.bam	other	3129810	3129810	0	+	2	5	103	138	2.0
CP008925.1	h6.sal.bam	GTTC	3129811	3129811	3129819	+	1	1	102	134	1.0
CP008925.1	h6.sal.bam	other	3129812	3129812	0	+	1	6	103	137	1.0
CP008925.1	h6.sal.bam	GTTC	3129813	3129813	3129819	+	4	1	105	131	4.0
CP008925.1	h6.sal.bam	other	3129814	3129814	0	+	1	0	105	133	1.0
CP008925.1	h6.sal.bam	other	3129815	3129815	0	+	2	1	105	135	2.0
CP008925.1	h6.sal.bam	other	3129816	3129816	0	+	3	3	106	134	3.0
CP008925.1	h6.sal.bam	other	3129817	3129817	0	+	0	2	104	131	0.0
CP008925.1	h6.sal.bam	other	3129818	3129818	0	+	1	1	105	130	1.0
CP008925.1	h6.sal.bam	other	3129819	3129819	0	+	3	1	107	130	3.0
CP008925.1	h6.sal.bam	other	3129820	3129820	0	+	0	2	106	129	0.0
CP008925.1	h6.sal.bam	other	3129821	3129821	0	+	1	3	107	128	1.0
CP008925.1	h6.sal.bam	other	3129822	3129822	0	+	5	2	111	125	5.0
CP008925.1	h6.sal.bam	other	3129823	3129823	0	+	1	1	108	123	1.0
CP008925.1	h6.sal.bam	other	3129824	3129824	0	+	2	0	106	122	2.0
CP008925.1	h6.sal.bam	other	3129825	3129825	0	+	0	0	106	122	0.0
CP008925.1	h6.sal.bam	other	3129826	3129826	0	+	2	0	103	125	2.0
CP008925.1	h6.sal.bam	other	3129827	3129827	0	+	1	5	104	125	1.0
CP008925.1	h6.sal.bam	GTTC	3129828	3129828	3129819	+	1	9	105	127	1.0
CP008925.1	h6.sal.bam	other	3129829	3129829	0	+	2	3	102	121	2.0
CP008925.1	h6.sal.bam	GTTC	3129830	3129830	3129819	+	10	0	109	121	10.0
CP008925.1	h6.sal.bam	other	3129831	3129831	0	+	2	3	109	123	2.0
CP008925.1	h6.sal.bam	other	3129832	3129832	0	+	0	2	109	121	0.0
CP008925.1	h6.sal.bam	other	3129833	3129833	0	+	4	2	113	119	4.0
CP008925.1	h6.sal.bam	other	3129834	3129834	0	+	0	0	113	117	0.0
CP008925.1	h6.sal.bam	other	3129835	3129835	0	+	0	3	113	119	0.0
CP008925.1	h6.sal.bam	other	3129836	3129836	0	+	2	3	115	118	2.0
CP008925.1	h6.sal.bam	other	3129837	3129837	0	+	1	5	116	118	1.0
CP008925.1	h6.sal.bam	other	3129838	3129838	0	+	2	1	112	115	2.0
CP008925.1	h6.sal.bam	other	3129839	3129839	0	+	2	0	114	114	2.0
CP008925.1	h6.sal.bam	other	3129840	3129840	0	+	2	0	114	115	2.0
CP008925.1	h6.sal.bam	other	3129841	3129841	0	+	0	1	112	119	0.0
CP008925.1	h6.sal.bam	other	3129842	3129842	0	+	0	1	109	119	0.0
CP008925.1	h6.sal.bam	other	3129843	3129843	0	+	1	2	107	119	0.6666666666666666
CP008925.1	h6.sal.bam	other	3129844	3129844	0	+	2	2	109	118	1.0
CP008925.1	h6.sal.bam	other	3129845	3129845	0	+	1	2	108	116	0.5
CP008925.1	h6.sal.bam	other	3129846	3129846	0	+	5	2	110	117	2.5
CP008925.1	h6.sal.bam	other	3129847	3129847	0	+	2	4	112	115	1.0
CP008925.1	h6.sal.bam	other	3129848	3129848	0	+	0	0	106	113	0.0
CP008925.1	h6.sal.bam	other	3129849	3129849	0	+	2	2	108	114	1.0
CP008925.1	h6.sal.bam	other	3129850	3129850	0	+	2	1	109	112	1.0
CP008925.1	h6.sal.bam	other	3129851	3129851	0	+	2	1	108	111	1.0
CP008925.1	h6.sal.bam	other	3129852	3129852	0	+	2	0	110	111	1.0
CP008925.1	h6.sal.bam	other	3129853	3129853	0	+	2	2	112	113	1.0
CP008925.1	h6.sal.bam	other	3129854	3129854	0	+	0	1	112	113	0.0
CP008925.1	h6.sal.bam	other	3129855	3129855	0	+	3	0	115	115	1.5
CP008925.1	h6.sal.bam	other	3129856	3129856	0	+	4	1	119	120	2.0
CP008925.1	h6.sal.bam	other	3129857	3129857	0	+	2	0	119	126	1.0
CP008925.1	h6.sal.bam	other	3129858	3129858	0	+	1	4	117	126	0.5
CP008925.1	h6.sal.bam	other	3129859	3129859	0	+	1	6	118	126	0.5
CP008925.1	h6.sal.bam	other	3129860	3129860	0	+	1	3	119	123	0.5
CP008925.1	h6.sal.bam	other	3129861	3129861	0	+	2	4	119	121	1.0
CP008925.1	h6.sal.bam	other	3129862	3129862	0	+	3	0	118	117	1.5
CP008925.1	h6.sal.bam	other	3129863	3129863	0	+	2	1	120	120	1.3333333333333333
CP008925.1	h6.sal.bam	other	3129864	3129864	0	+	0	0	120	119	0.0
CP008925.1	h6.sal.bam	other	3129865	3129865	0	+	0	1	119	122	0.0
CP008925.1	h6.sal.bam	other	3129866	3129866	0	+	1	2	119	126	0.5
CP008925.1	h6.sal.bam	other	3129867	3129867	0	+	2	1	120	126	1.0
CP008925.1	h6.sal.bam	other	3129868	3129868	0	+	2	1	121	126	1.0
CP008925.1	h6.sal.bam	other	3129869	3129869	0	+	3	1	124	125	1.5
CP008925.1	h6.sal.bam	other	3129870	3129870	0	+	2	3	125	124	1.0
CP008925.1	h6.sal.bam	other	3129871	3129871	0	+	5	4	127	121	2.5
CP008925.1	h6.sal.bam	other	3129872	3129872	0	+	0	2	127	117	0.0
CP008925.1	h6.sal.bam	other	3129873	3129873	0	+	1	2	126	116	0.5
CP008925.1	h6.sal.bam	other	3129874	3129874	0	+	1	1	125	116	0.5
CP008925.1	h6.sal.bam	other	3129875	3129875	0	+	1	4	125	117	0.5
CP008925.1	h6.sal.bam	other	3129876	3129876	0	+	2	1	126	115	1.3333333333333333
CP008925.1	h6.sal.bam	other	3129877	3129877	0	+	1	1	127	117	0.5
CP008925.1	h6.sal.bam	other	3129878	3129878	0	+	2	2	129	119	1.0
CP008925.1	h6.sal.bam	other	3129879	3129879	0	+	1	0	129	118	0.5
CP008925.1	h6.sal.bam	other	3129880	3129880	0	+	2	4	129	121	1.0
CP008925.1	h6.sal.bam	other	3129881	3129881	0	+	4	0	132	118	2.6666666666666665
CP008925.1	h6.sal.bam	other	3129882	3129882	0	+	0	2	132	120	0.0
CP008925.1	h6.sal.bam	other	3129883	3129883	0	+	2	2	128	120	1.3333333333333333
CP008925.1	h6.sal.bam	other	3129884	3129884	0	+	1	1	129	118	0.5
CP008925.1	h6.sal.bam	other	3129885	3129885	0	+	1	1	130	120	0.5
CP008925.1	h6.sal.bam	other	3129886	3129886	0	+	1	4	130	121	0.5
CP008925.1	h6.sal.bam	other	3129887	3129887	0	+	6	0	134	122	3.0
CP008925.1	h6.sal.bam	other	3129888	3129888	0	+	0	2	131	122	0.0
CP008925.1	h6.sal.bam	other	3129889	3129889	0	+	2	2	132	122	1.0
CP008925.1	h6.sal.bam	other	3129890	3129890	0	+	0	0	127	121	0.0
CP008925.1	h6.sal.bam	other	3129891	3129891	0	+	1	1	128	122	0.6666666666666666
CP008925.1	h6.sal.bam	other	3129892	3129892	0	+	2	0	130	121	1.3333333333333333
CP008925.1	h6.sal.bam	other	3129893	3129893	0	+	2	1	130	121	1.0
CP008925.1	h6.sal.bam	other	3129894	3129894	0	+	2	1	130	123	1.0
CP008925.1	h6.sal.bam	other	3129895	3129895	0	+	1	0	131	122	0.5
CP008925.1	h6.sal.bam	other	3129896	3129896	0	+	2	0	127	124	1.0
CP008925.1	h6.sal.bam	other	3129897	3129897	0	+	2	0	128	125	1.0
CP008925.1	h6.sal.bam	other	3129898	3129898	0	+	0	0	126	126	0.0
CP008925.1	h6.sal.bam	other	3129899	3129899	0	+	3	0	129	126	1.5
CP008925.1	h6.sal.bam	other	3129900	3129900	0	+	0	3	125	127	0.0
CP008925.1	h6.sal.bam	other	3129901	3129901	0	+	1	5	126	124	0.6666666666666666
CP008925.1	h6.sal.bam	other	3129902	3129902	0	+	1	2	127	120	1.0
CP008925.1	h6.sal.bam	other	3129903	3129903	0	+	4	2	131	118	4.0
CP008925.1	h6.sal.bam	other	3129904	3129904	0	+	3	3	131	116	3.0
CP008925.1	h6.sal.bam	other	3129905	3129905	0	+	3	3	123	117	3.0
CP008925.1	h6.sal.bam	other	3129906	3129906	0	+	1	0	124	114	1.0
CP008925.1	h6.sal.bam	other	3129907	3129907	0	+	1	0	121	120	1.0
CP008925.1	h6.sal.bam	other	3129908	3129908	0	+	3	0	124	120	3.0
CP008925.1	h6.sal.bam	other	3129909	3129909	0	+	0	3	123	123	0.0
CP008925.1	h6.sal.bam	other	3129910	3129910	0	+	1	2	122	121	0.5
CP008925.1	h6.sal.bam	other	3129911	3129911	0	+	1	3	119	123	0.5
CP008925.1	h6.sal.bam	other	3129912	3129912	0	+	0	1	119	120	0.0
CP008925.1	h6.sal.bam	other	3129913	3129913	0	+	1	0	120	121	0.5
CP008925.1	h6.sal.bam	GTTC	3129914	3129914	3129922	+	5	1	120	123	2.5
CP008925.1	h6.sal.bam	other	3129915	3129915	0	+	3	4	123	122	1.5
CP008925.1	h6.sal.bam	GTTC	3129916	3129916	3129922	+	6	1	129	120	3.0
CP008925.1	h6.sal.bam	other	3129917	3129917	0	+	2	2	131	119	1.0
CP008925.1	h6.sal.bam	other	3129918	3129918	0	+	1	1	131	117	0.5
CP008925.1	h6.sal.bam	other	3129919	3129919	0	+	3	3	132	118	1.5
CP008925.1	h6.sal.bam	other	3129920	3129920	0	+	2	0	129	120	1.0
CP008925.1	h6.sal.bam	other	3129921	3129921	0	+	0	1	127	122	0.0
CP008925.1	h6.sal.bam	other	3129922	3129922	0	+	1	0	128	124	0.5
CP008925.1	h6.sal.bam	other	3129923	3129923	0	+	0	1	128	124	0.0
CP008925.1	h6.sal.bam	other	3129924	3129924	0	+	1	0	127	124	0.5
CP008925.1	h6.sal.bam	other	3129925	3129925	0	+	0	1	124	128	0.0
CP008925.1	h6.sal.bam	other	3129926	3129926	0	+	0	2	123	129	0.0
CP008925.1	h6.sal.bam	other	3129927	3129927	0	+	3	0	123	134	1.5
CP008925.1	h6.sal.bam	other	3129928	3129928	0	+	3	3	124	134	1.5
CP008925.1	h6.sal.bam	other	3129929	3129929	0	+	0	3	124	131	0.0
CP008925.1	h6.sal.bam	other	3129930	3129930	0	+	2	5	124	128	1.0
CP008925.1	h6.sal.bam	GTTC	3129931	3129931	3129922	+	1	8	121	125	0.5
CP008925.1	h6.sal.bam	other	3129932	3129932	0	+	1	0	119	118	0.5
CP008925.1	h6.sal.bam	GTTC	3129933	3129933	3129922	+	6	6	125	122	3.0
CP008925.1	h6.sal.bam	other	3129934	3129934	0	+	3	3	128	116	1.5
CP008925.1	h6.sal.bam	other	3129935	3129935	0	+	4	1	130	119	2.0
CP008925.1	h6.sal.bam	other	3129936	3129936	0	+	4	0	134	120	2.0
CP008925.1	h6.sal.bam	other	3129937	3129937	0	+	2	3	131	123	1.0
CP008925.1	h6.sal.bam	other	3129938	3129938	0	+	1	1	132	120	0.5
CP008925.1	h6.sal.bam	other	3129939	3129939	0	+	0	2	132	119	0.0
CP008925.1	h6.sal.bam	other	3129940	3129940	0	+	0	5	132	117	0.0
CP008925.1	h6.sal.bam	other	3129941	3129941	0	+	1	2	131	115	0.5
CP008925.1	h6.sal.bam	other	3129942	3129942	0	+	1	1	126	113	0.5
CP008925.1	h6.sal.bam	other	3129943	3129943	0	+	2	0	128	115	1.0
CP008925.1	h6.sal.bam	other	3129944	3129944	0	+	3	0	131	117	1.5
CP008925.1	h6.sal.bam	other	3129945	3129945	0	+	2	0	131	117	1.0
CP008925.1	h6.sal.bam	other	3129946	3129946	0	+	2	0	128	121	1.0
CP008925.1	h6.sal.bam	other	3129947	3129947	0	+	2	1	129	121	1.0
CP008925.1	h6.sal.bam	other	3129948	3129948	0	+	2	2	129	121	1.0
CP008925.1	h6.sal.bam	other	3129949	3129949	0	+	1	2	130	120	0.5
CP008925.1	h6.sal.bam	other	3129950	3129950	0	+	0	2	130	118	0.0
CP008925.1	h6.sal.bam	other	3129951	3129951	0	+	1	3	129	121	0.5
CP008925.1	h6.sal.bam	other	3129952	3129952	0	+	0	1	128	120	0.0
CP008925.1	h6.sal.bam	other	3129953	3129953	0	+	1	0	127	119	0.5
CP008925.1	h6.sal.bam	other	3129954	3129954	0	+	1	3	127	119	0.5
CP008925.1	h6.sal.bam	other	3129955	3129955	0	+	4	1	129	116	2.0
CP008925.1	h6.sal.bam	other	3129956	3129956	0	+	3	2	128	120	1.5
CP008925.1	h6.sal.bam	other	3129957	3129957	0	+	3	2	130	118	1.5
CP008925.1	h6.sal.bam	other	3129958	3129958	0	+	2	1	130	120	1.0
CP008925.1	h6.sal.bam	other	3129959	3129959	0	+	2	1	131	120	1.0
CP008925.1	h6.sal.bam	other	3129960	3129960	0	+	2	2	126	120	1.0
CP008925.1	h6.sal.bam	other	3129961	3129961	0	+	4	5	130	120	2.0
CP008925.1	h6.sal.bam	other	3129962	3129962	0	+	2	1	132	116	1.0
CP008925.1	h6.sal.bam	other	3129963	3129963	0	+	2	1	134	115	1.0
CP008925.1	h6.sal.bam	other	3129964	3129964	0	+	4	1	136	114	2.0
CP008925.1	h6.sal.bam	other	3129965	3129965	0	+	0	1	134	119	0.0
CP008925.1	h6.sal.bam	other	3129966	3129966	0	+	2	2	136	121	1.0
CP008925.1	h6.sal.bam	other	3129967	3129967	0	+	3	1	138	122	1.5
CP008925.1	h6.sal.bam	other	3129968	3129968	0	+	3	0	138	121	1.5
CP008925.1	h6.sal.bam	other	3129969	3129969	0	+	4	0	141	124	2.0
CP008925.1	h6.sal.bam	other	3129970	3129970	0	+	1	2	139	126	0.5
CP008925.1	h6.sal.bam	other	3129971	3129971	0	+	0	1	137	125	0.0
CP008925.1	h6.sal.bam	other	3129972	3129972	0	+	1	1	138	126	0.5
CP008925.1	h6.sal.bam	other	3129973	3129973	0	+	4	0	142	129	2.0
CP008925.1	h6.sal.bam	other	3129974	3129974	0	+	2	1	141	132	1.0
CP008925.1	h6.sal.bam	other	3129975	3129975	0	+	2	0	142	131	1.0
CP008925.1	h6.sal.bam	other	3129976	3129976	0	+	1	1	143	131	0.5
CP008925.1	h6.sal.bam	other	3129977	3129977	0	+	1	0	143	130	0.5
CP008925.1	h6.sal.bam	other	3129978	3129978	0	+	2	1	140	130	1.0
CP008925.1	h6.sal.bam	other	3129979	3129979	0	+	4	3	139	136	2.0
CP008925.1	h6.sal.bam	other	3129980	3129980	0	+	2	5	141	133	1.3333333333333333
CP008925.1	h6.sal.bam	other	3129981	3129981	0	+	1	2	140	128	0.5
CP008925.1	h6.sal.bam	other	3129982	3129982	0	+	3	1	142	130	1.5
CP008925.1	h6.sal.bam	other	3129983	3129983	0	+	1	1	140	132	0.6666666666666666
CP008925.1	h6.sal.bam	other	3129984	3129984	0	+	1	1	140	133	1.0
CP008925.1	h6.sal.bam	other	3129985	3129985	0	+	7	4	147	134	7.0
CP008925.1	h6.sal.bam	other	3129986	3129986	0	+	0	3	144	132	0.0
CP008925.1	h6.sal.bam	other	3129987	3129987	0	+	0	1	144	132	0.0
CP008925.1	h6.sal.bam	other	3129988	3129988	0	+	2	1	146	131	2.0
CP008925.1	h6.sal.bam	other	3129989	3129989	0	+	0	1	140	130	0.0
CP008925.1	h6.sal.bam	other	3129990	3129990	0	+	0	1	139	136	0.0
CP008925.1	h6.sal.bam	other	3129991	3129991	0	+	1	0	133	135	1.0
CP008925.1	h6.sal.bam	other	3129992	3129992	0	+	1	1	134	135	1.0
CP008925.1	h6.sal.bam	other	3129993	3129993	0	+	2	3	134	134	2.0
CP008925.1	h6.sal.bam	GAAC	3129994	3129994	3130002	+	1	6	131	131	1.0
CP008925.1	h6.sal.bam	other	3129995	3129995	0	+	1	0	132	136	1.0
CP008925.1	h6.sal.bam	GAAC	3129996	3129996	3130002	+	6	3	138	137	6.0
CP008925.1	h6.sal.bam	other	3129997	3129997	0	+	2	1	139	134	2.0
CP008925.1	h6.sal.bam	other	3129998	3129998	0	+	4	1	143	134	4.0
CP008925.1	h6.sal.bam	other	3129999	3129999	0	+	1	3	143	134	1.0
CP008925.1	h6.sal.bam	other	3130000	3130000	0	+	0	2	143	134	0.0
CP008925.1	h6.sal.bam	other	3130001	3130001	0	+	3	6	146	134	3.0
CP008925.1	h6.sal.bam	other	3130002	3130002	0	+	4	0	147	132	4.0
CP008925.1	h6.sal.bam	other	3130003	3130003	0	+	3	0	146	134	3.0
CP008925.1	h6.sal.bam	other	3130004	3130004	0	+	2	2	147	135	2.0
CP008925.1	h6.sal.bam	other	3130005	3130005	0	+	2	0	149	133	2.0
CP008925.1	h6.sal.bam	other	3130006	3130006	0	+	1	1	147	134	1.0
CP008925.1	h6.sal.bam	other	3130007	3130007	0	+	1	6	148	133	1.0
CP008925.1	h6.sal.bam	other	3130008	3130008	0	+	2	0	145	130	2.0
CP008925.1	h6.sal.bam	other	3130009	3130009	0	+	0	3	142	132	0.0
CP008925.1	h6.sal.bam	other	3130010	3130010	0	+	0	3	132	130	0.0
CP008925.1	h6.sal.bam	GAAC	3130011	3130011	3130002	+	2	3	134	128	2.0
CP008925.1	h6.sal.bam	other	3130012	3130012	0	+	4	0	138	125	4.0
CP008925.1	h6.sal.bam	GAAC	3130013	3130013	3130002	+	5	1	142	125	5.0
CP008925.1	h6.sal.bam	other	3130014	3130014	0	+	1	0	143	134	1.0
CP008925.1	h6.sal.bam	other	3130015	3130015	0	+	1	3	142	134	1.0
CP008925.1	h6.sal.bam	other	3130016	3130016	0	+	0	0	142	134	0.0
CP008925.1	h6.sal.bam	other	3130017	3130017	0	+	2	3	144	135	2.0
CP008925.1	h6.sal.bam	other	3130018	3130018	0	+	3	2	145	132	3.0
CP008925.1	h6.sal.bam	other	3130019	3130019	0	+	0	1	141	130	0.0
CP008925.1	h6.sal.bam	other	3130020	3130020	0	+	1	1	141	137	1.0
CP008925.1	h6.sal.bam	other	3130021	3130021	0	+	2	0	141	136	2.0
CP008925.1	h6.sal.bam	other	3130022	3130022	0	+	1	1	138	136	1.0
CP008925.1	h6.sal.bam	other	3130023	3130023	0	+	1	2	139	135	1.0
CP008925.1	h6.sal.bam	other	3130024	3130024	0	+	1	2	139	133	1.0
CP008925.1	h6.sal.bam	other	3130025	3130025	0	+	1	2	140	131	1.0
CP008925.1	h6.sal.bam	other	3130026	3130026	0	+	1	2	140	135	1.0
CP008925.1	h6.sal.bam	other	3130027	3130027	0	+	0	2	140	133	0.0
CP008925.1	h6.sal.bam	other	3130028	3130028	0	+	1	3	140	131	1.0
CP008925.1	h6.sal.bam	other	3130029	3130029	0	+	0	3	139	131	0.0
CP008925.1	h6.sal.bam	other	3130030	3130030	0	+	1	1	136	131	1.0
CP008925.1	h6.sal.bam	other	3130031	3130031	0	+	2	0	135	131	2.0
CP008925.1	h6.sal.bam	other	3130032	3130032	0	+	0	0	132	131	0.0
CP008925.1	h6.sal.bam	other	3130033	3130033	0	+	1	1	129	136	1.0
CP008925.1	h6.sal.bam	other	3130034	3130034	0	+	0	1	123	136	0.0
CP008925.1	h6.sal.bam	other	3130035	3130035	0	+	2	2	125	136	2.0
CP008925.1	h6.sal.bam	other	3130036	3130036	0	+	1	3	126	134	1.0
CP008925.1	h6.sal.bam	other	3130037	3130037	0	+	1	1	125	131	1.0
CP008925.1	h6.sal.bam	other	3130038	3130038	0	+	2	3	125	141	2.0
CP008925.1	h6.sal.bam	other	3130039	3130039	0	+	0	2	119	140	0.0
CP008925.1	h6.sal.bam	other	3130040	3130040	0	+	1	4	120	138	1.0
CP008925.1	h6.sal.bam	other	3130041	3130041	0	+	1	2	121	137	1.0
CP008925.1	h6.sal.bam	other	3130042	3130042	0	+	2	3	120	138	2.0
CP008925.1	h6.sal.bam	other	3130043	3130043	0	+	6	0	118	137	6.0
CP008925.1	h6.sal.bam	other	3130044	3130044	0	+	1	2	119	139	1.0
CP008925.1	h6.sal.bam	other	3130045	3130045	0	+	1	2	120	137	0.6666666666666666
CP008925.1	h6.sal.bam	other	3130046	3130046	0	+	2	2	122	140	2.0
CP008925.1	h6.sal.bam	other	3130047	3130047	0	+	0	4	121	140	0.0
CP008925.1	h6.sal.bam	other	3130048	3130048	0	+	2	2	119	141	2.0
CP008925.1	h6.sal.bam	other	3130049	3130049	0	+	0	0	117	141	0.0
CP008925.1	h6.sal.bam	other	3130050	3130050	0	+	1	3	116	141	1.0
CP008925.1	h6.sal.bam	other	3130051	3130051	0	+	1	1	116	141	1.0
CP008925.1	h6.sal.bam	other	3130052	3130052	0	+	2	1	115	141	2.0
CP008925.1	h6.sal.bam	other	3130053	3130053	0	+	4	2	119	141	4.0
CP008925.1	h6.sal.bam	other	3130054	3130054	0	+	1	0	114	143	1.0
CP008925.1	h6.sal.bam	other	3130055	3130055	0	+	0	3	110	143	0.0
CP008925.1	h6.sal.bam	other	3130056	3130056	0	+	0	2	110	143	0.0
CP008925.1	h6.sal.bam	other	3130057	3130057	0	+	4	3	114	142	4.0
CP008925.1	h6.sal.bam	other	3130058	3130058	0	+	3	1	116	140	3.0
CP008925.1	h6.sal.bam	other	3130059	3130059	0	+	2	2	117	139	2.0
CP008925.1	h6.sal.bam	other	3130060	3130060	0	+	2	2	112	138	2.0
CP008925.1	h6.sal.bam	other	3130061	3130061	0	+	2	3	114	136	2.0
CP008925.1	h6.sal.bam	other	3130062	3130062	0	+	2	3	116	135	2.0
CP008925.1	h6.sal.bam	other	3130063	3130063	0	+	2	4	116	132	2.0
CP008925.1	h6.sal.bam	other	3130064	3130064	0	+	2	1	118	130	2.0
CP008925.1	h6.sal.bam	other	3130065	3130065	0	+	2	3	119	134	2.0
CP008925.1	h6.sal.bam	other	3130066	3130066	0	+	0	1	118	132	0.0
CP008925.1	h6.sal.bam	other	3130067	3130067	0	+	0	4	118	133	0.0
CP008925.1	h6.sal.bam	other	3130068	3130068	0	+	1	2	117	130	1.0
CP008925.1	h6.sal.bam	other	3130069	3130069	0	+	3	0	119	129	3.0
CP008925.1	h6.sal.bam	other	3130070	3130070	0	+	3	1	121	129	3.0
CP008925.1	h6.sal.bam	other	3130071	3130071	0	+	2	0	117	131	2.0
CP008925.1	h6.sal.bam	other	3130072	3130072	0	+	1	1	115	131	1.0
CP008925.1	h6.sal.bam	other	3130073	3130073	0	+	2	1	113	133	2.0
CP008925.1	h6.sal.bam	other	3130074	3130074	0	+	0	2	112	132	0.0
CP008925.1	h6.sal.bam	other	3130075	3130075	0	+	4	2	114	134	2.0
CP008925.1	h6.sal.bam	other	3130076	3130076	0	+	2	4	116	132	1.0
CP008925.1	h6.sal.bam	other	3130077	3130077	0	+	1	2	113	130	0.5
CP008925.1	h6.sal.bam	other	3130078	3130078	0	+	3	1	111	128	1.5
CP008925.1	h6.sal.bam	other	3130079	3130079	0	+	0	0	109	129	0.0
CP008925.1	h6.sal.bam	other	3130080	3130080	0	+	2	1	111	129	1.0
CP008925.1	h6.sal.bam	other	3130081	3130081	0	+	5	1	115	128	2.5
CP008925.1	h6.sal.bam	other	3130082	3130082	0	+	4	2	116	127	2.0
CP008925.1	h6.sal.bam	other	3130083	3130083	0	+	1	1	117	125	0.5
CP008925.1	h6.sal.bam	other	3130084	3130084	0	+	5	1	122	124	2.5
CP008925.1	h6.sal.bam	other	3130085	3130085	0	+	1	1	123	123	0.5
CP008925.1	h6.sal.bam	other	3130086	3130086	0	+	1	3	122	130	0.5
CP008925.1	h6.sal.bam	other	3130087	3130087	0	+	2	4	120	128	1.0
CP008925.1	h6.sal.bam	other	3130088	3130088	0	+	1	3	115	126	0.5
CP008925.1	h6.sal.bam	other	3130089	3130089	0	+	2	0	117	123	1.0
CP008925.1	h6.sal.bam	other	3130090	3130090	0	+	1	4	117	125	0.5
CP008925.1	h6.sal.bam	other	3130091	3130091	0	+	0	1	115	122	0.0
CP008925.1	h6.sal.bam	other	3130092	3130092	0	+	4	4	119	123	2.0
CP008925.1	h6.sal.bam	other	3130093	3130093	0	+	3	5	119	121	1.5
CP008925.1	h6.sal.bam	other	3130094	3130094	0	+	2	0	121	119	1.0
CP008925.1	h6.sal.bam	other	3130095	3130095	0	+	4	3	124	120	2.0
CP008925.1	h6.sal.bam	other	3130096	3130096	0	+	1	0	123	118	0.5
CP008925.1	h6.sal.bam	other	3130097	3130097	0	+	5	1	127	118	2.5
CP008925.1	h6.sal.bam	other	3130098	3130098	0	+	3	0	129	121	1.5
CP008925.1	h6.sal.bam	other	3130099	3130099	0	+	0	1	127	121	0.0
CP008925.1	h6.sal.bam	other	3130100	3130100	0	+	1	1	127	126	0.5
CP008925.1	h6.sal.bam	other	3130101	3130101	0	+	2	1	129	125	1.0
CP008925.1	h6.sal.bam	other	3130102	3130102	0	+	2	1	130	125	1.0
CP008925.1	h6.sal.bam	other	3130103	3130103	0	+	3	1	133	124	1.5
CP008925.1	h6.sal.bam	other	3130104	3130104	0	+	0	4	133	124	0.0
CP008925.1	h6.sal.bam	other	3130105	3130105	0	+	1	1	133	123	0.5
CP008925.1	h6.sal.bam	other	3130106	3130106	0	+	0	3	131	122	0.0
CP008925.1	h6.sal.bam	other	3130107	3130107	0	+	1	0	132	119	0.5
CP008925.1	h6.sal.bam	other	3130108	3130108	0	+	2	1	133	128	1.0
CP008925.1	h6.sal.bam	other	3130109	3130109	0	+	2	2	133	136	1.0
CP008925.1	h6.sal.bam	other	3130110	3130110	0	+	1	1	133	134	0.5
CP008925.1	h6.sal.bam	other	3130111	3130111	0	+	3	1	135	134	1.5
CP008925.1	h6.sal.bam	other	3130112	3130112	0	+	1	8	136	135	0.5
CP008925.1	h6.sal.bam	other	3130113	3130113	0	+	4	2	138	130	2.0
CP008925.1	h6.sal.bam	other	3130114	3130114	0	+	5	0	143	129	2.5
CP008925.1	h6.sal.bam	other	3130115	3130115	0	+	1	3	143	129	0.5
CP008925.1	h6.sal.bam	other	3130116	3130116	0	+	2	3	141	127	1.0
CP008925.1	h6.sal.bam	other	3130117	3130117	0	+	1	2	142	126	0.5
CP008925.1	h6.sal.bam	other	3130118	3130118	0	+	4	3	140	124	2.0
CP008925.1	h6.sal.bam	other	3130119	3130119	0	+	1	2	140	122	0.5
CP008925.1	h6.sal.bam	other	3130120	3130120	0	+	2	2	142	122	1.0
CP008925.1	h6.sal.bam	other	3130121	3130121	0	+	1	2	140	120	0.5
CP008925.1	h6.sal.bam	other	3130122	3130122	0	+	0	5	140	122	0.0
CP008925.1	h6.sal.bam	other	3130123	3130123	0	+	4	2	142	117	2.0
CP008925.1	h6.sal.bam	other	3130124	3130124	0	+	2	0	142	118	1.0
CP008925.1	h6.sal.bam	other	3130125	3130125	0	+	2	3	144	118	1.0
CP008925.1	h6.sal.bam	other	3130126	3130126	0	+	3	1	146	119	1.5
CP008925.1	h6.sal.bam	other	3130127	3130127	0	+	0	1	144	120	0.0
CP008925.1	h6.sal.bam	other	3130128	3130128	0	+	3	4	143	122	1.5
CP008925.1	h6.sal.bam	other	3130129	3130129	0	+	2	0	145	118	1.0
CP008925.1	h6.sal.bam	other	3130130	3130130	0	+	4	2	149	118	2.0
CP008925.1	h6.sal.bam	other	3130131	3130131	0	+	4	1	150	116	2.0
CP008925.1	h6.sal.bam	other	3130132	3130132	0	+	1	1	147	117	0.5
CP008925.1	h6.sal.bam	other	3130133	3130133	0	+	0	0	146	117	0.0
CP008925.1	h6.sal.bam	other	3130134	3130134	0	+	2	2	148	119	1.0
CP008925.1	h6.sal.bam	other	3130135	3130135	0	+	2	1	147	117	1.0
CP008925.1	h6.sal.bam	other	3130136	3130136	0	+	0	0	144	116	0.0
CP008925.1	h6.sal.bam	other	3130137	3130137	0	+	0	0	144	116	0.0
CP008925.1	h6.sal.bam	other	3130138	3130138	0	+	2	2	144	122	1.0
CP008925.1	h6.sal.bam	other	3130139	3130139	0	+	4	6	146	123	2.0
CP008925.1	h6.sal.bam	other	3130140	3130140	0	+	2	1	146	117	1.0
CP008925.1	h6.sal.bam	other	3130141	3130141	0	+	3	2	149	117	1.5
CP008925.1	h6.sal.bam	other	3130142	3130142	0	+	2	2	150	115	1.0
CP008925.1	h6.sal.bam	other	3130143	3130143	0	+	1	0	150	115	0.5
CP008925.1	h6.sal.bam	other	3130144	3130144	0	+	1	1	144	119	0.5
CP008925.1	h6.sal.bam	other	3130145	3130145	0	+	1	1	145	120	0.5
CP008925.1	h6.sal.bam	other	3130146	3130146	0	+	1	3	145	120	0.5
CP008925.1	h6.sal.bam	other	3130147	3130147	0	+	1	0	144	121	0.5
CP008925.1	h6.sal.bam	other	3130148	3130148	0	+	2	3	146	122	1.0
CP008925.1	h6.sal.bam	other	3130149	3130149	0	+	6	1	151	120	3.0
CP008925.1	h6.sal.bam	other	3130150	3130150	0	+	0	0	148	119	0.0
CP008925.1	h6.sal.bam	other	3130151	3130151	0	+	1	2	147	119	0.5
CP008925.1	h6.sal.bam	other	3130152	3130152	0	+	5	0	150	123	2.5
CP008925.1	h6.sal.bam	other	3130153	3130153	0	+	2	2	149	124	1.0
CP008925.1	h6.sal.bam	other	3130154	3130154	0	+	0	1	149	122	0.0
CP008925.1	h6.sal.bam	other	3130155	3130155	0	+	5	3	143	123	2.5
CP008925.1	h6.sal.bam	other	3130156	3130156	0	+	2	1	145	121	1.0
CP008925.1	h6.sal.bam	other	3130157	3130157	0	+	3	0	148	122	1.5
CP008925.1	h6.sal.bam	other	3130158	3130158	0	+	1	0	144	124	0.5
CP008925.1	h6.sal.bam	other	3130159	3130159	0	+	1	2	143	124	0.5
CP008925.1	h6.sal.bam	other	3130160	3130160	0	+	1	1	144	123	0.5
CP008925.1	h6.sal.bam	other	3130161	3130161	0	+	1	2	145	122	0.5
CP008925.1	h6.sal.bam	other	3130162	3130162	0	+	2	1	145	120	1.0
CP008925.1	h6.sal.bam	other	3130163	3130163	0	+	2	0	144	127	1.0
CP008925.1	h6.sal.bam	other	3130164	3130164	0	+	6	2	150	129	3.0
CP008925.1	h6.sal.bam	other	3130165	3130165	0	+	0	2	149	129	0.0
CP008925.1	h6.sal.bam	other	3130166	3130166	0	+	1	2	150	129	0.5
CP008925.1	h6.sal.bam	other	3130167	3130167	0	+	2	1	147	127	1.0
CP008925.1	h6.sal.bam	other	3130168	3130168	0	+	4	3	146	130	2.0
CP008925.1	h6.sal.bam	other	3130169	3130169	0	+	3	1	149	127	1.5
CP008925.1	h6.sal.bam	other	3130170	3130170	0	+	2	1	147	130	1.0
CP008925.1	h6.sal.bam	other	3130171	3130171	0	+	0	0	141	129	0.0
CP008925.1	h6.sal.bam	other	3130172	3130172	0	+	0	4	141	129	0.0
CP008925.1	h6.sal.bam	other	3130173	3130173	0	+	3	4	142	125	1.5
CP008925.1	h6.sal.bam	other	3130174	3130174	0	+	0	2	142	123	0.0
CP008925.1	h6.sal.bam	other	3130175	3130175	0	+	4	0	144	123	2.0
CP008925.1	h6.sal.bam	other	3130176	3130176	0	+	4	1	146	125	2.0
CP008925.1	h6.sal.bam	other	3130177	3130177	0	+	1	1	145	126	0.5
CP008925.1	h6.sal.bam	other	3130178	3130178	0	+	5	3	147	125	2.5
CP008925.1	h6.sal.bam	other	3130179	3130179	0	+	1	1	148	122	0.5
CP008925.1	h6.sal.bam	other	3130180	3130180	0	+	2	2	149	129	1.0
CP008925.1	h6.sal.bam	other	3130181	3130181	0	+	1	3	150	127	0.5
CP008925.1	h6.sal.bam	other	3130182	3130182	0	+	2	3	151	124	1.0
CP008925.1	h6.sal.bam	other	3130183	3130183	0	+	4	9	153	127	2.0
CP008925.1	h6.sal.bam	other	3130184	3130184	0	+	1	0	148	120	0.5
CP008925.1	h6.sal.bam	other	3130185	3130185	0	+	5	1	153	122	2.5
CP008925.1	h6.sal.bam	other	3130186	3130186	0	+	2	3	155	122	1.0
CP008925.1	h6.sal.bam	other	3130187	3130187	0	+	1	2	154	119	0.5
CP008925.1	h6.sal.bam	other	3130188	3130188	0	+	2	1	152	120	1.0
CP008925.1	h6.sal.bam	other	3130189	3130189	0	+	0	0	149	119	0.0
CP008925.1	h6.sal.bam	other	3130190	3130190	0	+	1	1	148	122	0.5
CP008925.1	h6.sal.bam	other	3130191	3130191	0	+	4	2	150	124	2.0
CP008925.1	h6.sal.bam	other	3130192	3130192	0	+	0	0	145	122	0.0
CP008925.1	h6.sal.bam	other	3130193	3130193	0	+	1	2	146	122	0.5
CP008925.1	h6.sal.bam	other	3130194	3130194	0	+	0	1	145	120	0.0
CP008925.1	h6.sal.bam	other	3130195	3130195	0	+	2	5	145	121	1.0
CP008925.1	h6.sal.bam	other	3130196	3130196	0	+	1	0	145	118	0.5
CP008925.1	h6.sal.bam	other	3130197	3130197	0	+	1	0	146	118	0.5
CP008925.1	h6.sal.bam	other	3130198	3130198	0	+	1	3	143	121	0.5
CP008925.1	h6.sal.bam	other	3130199	3130199	0	+	3	0	143	119	1.5
CP008925.1	h6.sal.bam	other	3130200	3130200	0	+	2	4	141	122	1.0
CP008925.1	h6.sal.bam	other	3130201	3130201	0	+	0	2	141	123	0.0
CP008925.1	h6.sal.bam	other	3130202	3130202	0	+	1	3	142	122	0.5
CP008925.1	h6.sal.bam	other	3130203	3130203	0	+	5	0	144	123	2.5
CP008925.1	h6.sal.bam	other	3130204	3130204	0	+	3	0	144	123	1.5
CP008925.1	h6.sal.bam	other	3130205	3130205	0	+	1	0	143	123	0.5
CP008925.1	h6.sal.bam	other	3130206	3130206	0	+	4	2	143	123	2.0
CP008925.1	h6.sal.bam	GTTC	3130207	3130207	3130215	+	4	1	146	127	2.0
CP008925.1	h6.sal.bam	other	3130208	3130208	0	+	1	2	145	128	0.5
CP008925.1	h6.sal.bam	GTTC	3130209	3130209	3130215	+	4	0	147	127	2.0
CP008925.1	h6.sal.bam	other	3130210	3130210	0	+	3	3	150	128	1.5
CP008925.1	h6.sal.bam	other	3130211	3130211	0	+	0	3	150	128	0.0
CP008925.1	h6.sal.bam	other	3130212	3130212	0	+	0	2	150	127	0.0
CP008925.1	h6.sal.bam	GAAC	3130213	3130213	3130221	+	7	3	155	125	3.5
CP008925.1	h6.sal.bam	other	3130214	3130214	0	+	0	0	151	122	0.0
CP008925.1	h6.sal.bam	GAAC	3130215	3130215	3130221	+	4	1	152	127	2.0
CP008925.1	h6.sal.bam	other	3130216	3130216	0	+	1	1	150	126	0.5
CP008925.1	h6.sal.bam	other	3130217	3130217	0	+	1	1	149	129	0.5
CP008925.1	h6.sal.bam	other	3130218	3130218	0	+	1	4	149	135	0.5
CP008925.1	h6.sal.bam	GTTC	3130219	3130219	3130227	+	3	1	151	133	1.5
CP008925.1	h6.sal.bam	other	3130220	3130220	0	+	2	0	148	132	1.0
CP008925.1	h6.sal.bam	GTTC	3130221	3130221	3130227	+	1	4	149	132	0.5
CP008925.1	h6.sal.bam	other	3130222	3130222	0	+	0	0	148	128	0.0
CP008925.1	h6.sal.bam	other	3130223	3130223	0	+	1	1	144	128	0.5
CP008925.1	h6.sal.bam	GTTC	3130224	3130224	3130215	+	2	4	146	127	1.0
CP008925.1	h6.sal.bam	other	3130225	3130225	0	+	3	1	149	123	1.5
CP008925.1	h6.sal.bam	GTTC	3130226	3130226	3130215	+	2	1	150	122	1.0
CP008925.1	h6.sal.bam	other	3130227	3130227	0	+	6	1	152	126	3.0
CP008925.1	h6.sal.bam	other	3130228	3130228	0	+	2	2	151	125	1.0
CP008925.1	h6.sal.bam	other	3130229	3130229	0	+	3	1	154	123	1.5
CP008925.1	h6.sal.bam	GAAC	3130230	3130230	3130221	+	0	2	148	122	0.0
CP008925.1	h6.sal.bam	other	3130231	3130231	0	+	4	1	151	120	2.0
CP008925.1	h6.sal.bam	GAAC	3130232	3130232	3130221	+	3	2	151	120	1.5
CP008925.1	h6.sal.bam	other	3130233	3130233	0	+	7	2	157	118	3.5
CP008925.1	h6.sal.bam	other	3130234	3130234	0	+	1	1	157	116	0.5
CP008925.1	h6.sal.bam	other	3130235	3130235	0	+	1	4	157	119	0.5
CP008925.1	h6.sal.bam	GTTC	3130236	3130236	3130227	+	0	1	157	117	0.0
CP008925.1	h6.sal.bam	other	3130237	3130237	0	+	4	0	158	116	2.0
CP008925.1	h6.sal.bam	GTTC	3130238	3130238	3130227	+	2	2	153	117	1.0
CP008925.1	h6.sal.bam	other	3130239	3130239	0	+	1	2	151	116	0.5
CP008925.1	h6.sal.bam	other	3130240	3130240	0	+	2	2	153	116	1.0
CP008925.1	h6.sal.bam	other	3130241	3130241	0	+	1	0	154	114	0.5
CP008925.1	h6.sal.bam	other	3130242	3130242	0	+	0	5	154	114	0.0
CP008925.1	h6.sal.bam	other	3130243	3130243	0	+	2	3	152	111	1.0
CP008925.1	h6.sal.bam	other	3130244	3130244	0	+	2	0	151	108	1.0
CP008925.1	h6.sal.bam	other	3130245	3130245	0	+	3	0	152	108	1.5
CP008925.1	h6.sal.bam	other	3130246	3130246	0	+	3	0	155	108	1.5
CP008925.1	h6.sal.bam	other	3130247	3130247	0	+	1	0	153	113	0.5
CP008925.1	h6.sal.bam	other	3130248	3130248	0	+	1	3	154	113	0.5
CP008925.1	h6.sal.bam	other	3130249	3130249	0	+	1	1	155	115	0.5
CP008925.1	h6.sal.bam	other	3130250	3130250	0	+	1	3	148	115	0.5
CP008925.1	h6.sal.bam	other	3130251	3130251	0	+	2	2	150	114	1.0
CP008925.1	h6.sal.bam	other	3130252	3130252	0	+	4	2	153	112	2.0
CP008925.1	h6.sal.bam	other	3130253	3130253	0	+	2	7	150	110	1.0
CP008925.1	h6.sal.bam	other	3130254	3130254	0	+	2	0	151	107	1.0
CP008925.1	h6.sal.bam	other	3130255	3130255	0	+	2	0	151	107	1.0
CP008925.1	h6.sal.bam	other	3130256	3130256	0	+	4	2	154	107	2.0
CP008925.1	h6.sal.bam	other	3130257	3130257	0	+	1	4	153	105	0.5
CP008925.1	h6.sal.bam	other	3130258	3130258	0	+	1	1	149	106	0.5
CP008925.1	h6.sal.bam	other	3130259	3130259	0	+	1	1	148	105	0.5
CP008925.1	h6.sal.bam	other	3130260	3130260	0	+	2	1	146	106	1.0
CP008925.1	h6.sal.bam	other	3130261	3130261	0	+	1	0	145	109	0.5
CP008925.1	h6.sal.bam	other	3130262	3130262	0	+	2	3	146	109	1.0
CP008925.1	h6.sal.bam	other	3130263	3130263	0	+	3	0	147	109	1.5
CP008925.1	h6.sal.bam	other	3130264	3130264	0	+	2	3	149	110	1.0
CP008925.1	h6.sal.bam	other	3130265	3130265	0	+	1	3	149	108	0.5
CP008925.1	h6.sal.bam	other	3130266	3130266	0	+	1	1	146	105	0.5
CP008925.1	h6.sal.bam	GTTC	3130267	3130267	3130275	+	1	2	147	105	0.5
CP008925.1	h6.sal.bam	other	3130268	3130268	0	+	3	1	149	105	1.5
CP008925.1	h6.sal.bam	GTTC	3130269	3130269	3130275	+	5	1	154	105	2.5
CP008925.1	h6.sal.bam	other	3130270	3130270	0	+	5	0	157	107	2.5
CP008925.1	h6.sal.bam	other	3130271	3130271	0	+	3	0	160	107	1.5
CP008925.1	h6.sal.bam	other	3130272	3130272	0	+	3	3	162	110	1.5
CP008925.1	h6.sal.bam	other	3130273	3130273	0	+	0	1	158	107	0.0
CP008925.1	h6.sal.bam	other	3130274	3130274	0	+	1	3	157	106	0.5
CP008925.1	h6.sal.bam	GTTC	3130275	3130275	3130283	+	1	5	158	104	0.5
CP008925.1	h6.sal.bam	other	3130276	3130276	0	+	0	1	158	99	0.0
CP008925.1	h6.sal.bam	GTTC	3130277	3130277	3130283	+	6	4	163	100	3.0
CP008925.1	h6.sal.bam	other	3130278	3130278	0	+	1	0	157	98	0.5
CP008925.1	h6.sal.bam	other	3130279	3130279	0	+	5	3	159	101	2.5
CP008925.1	h6.sal.bam	other	3130280	3130280	0	+	2	2	157	98	1.0
CP008925.1	h6.sal.bam	other	3130281	3130281	0	+	1	1	158	99	0.5
CP008925.1	h6.sal.bam	other	3130282	3130282	0	+	1	2	156	98	0.5
CP008925.1	h6.sal.bam	other	3130283	3130283	0	+	3	1	157	97	1.5
CP008925.1	h6.sal.bam	GTTC	3130284	3130284	3130275	+	0	1	154	96	0.0
CP008925.1	h6.sal.bam	other	3130285	3130285	0	+	3	3	153	95	1.5
CP008925.1	h6.sal.bam	GTTC	3130286	3130286	3130275	+	1	2	154	92	0.5
CP008925.1	h6.sal.bam	other	3130287	3130287	0	+	2	0	155	90	1.0
CP008925.1	h6.sal.bam	other	3130288	3130288	0	+	2	5	151	90	1.0
CP008925.1	h6.sal.bam	other	3130289	3130289	0	+	4	1	155	85	2.0
CP008925.1	h6.sal.bam	other	3130290	3130290	0	+	3	2	154	89	1.5
CP008925.1	h6.sal.bam	other	3130291	3130291	0	+	0	4	153	87	0.0
CP008925.1	h6.sal.bam	GTTC	3130292	3130292	3130283	+	2	4	154	83	1.0
CP008925.1	h6.sal.bam	other	3130293	3130293	0	+	0	1	153	86	0.0
CP008925.1	h6.sal.bam	GTTC	3130294	3130294	3130283	+	2	0	152	87	1.0
CP008925.1	h6.sal.bam	other	3130295	3130295	0	+	3	0	153	89	2.0
CP008925.1	h6.sal.bam	other	3130296	3130296	0	+	2	0	154	90	2.0
CP008925.1	h6.sal.bam	other	3130297	3130297	0	+	5	0	159	91	3.3333333333333335
CP008925.1	h6.sal.bam	other	3130298	3130298	0	+	4	0	160	92	2.6666666666666665
CP008925.1	h6.sal.bam	other	3130299	3130299	0	+	2	3	162	92	1.3333333333333333
CP008925.1	h6.sal.bam	other	3130300	3130300	0	+	4	2	163	92	2.0
CP008925.1	h6.sal.bam	other	3130301	3130301	0	+	1	0	156	91	0.6666666666666666
CP008925.1	h6.sal.bam	GTTC	3130302	3130302	3130310	+	4	0	158	91	4.0
CP008925.1	h6.sal.bam	other	3130303	3130303	0	+	0	0	154	92	0.0
CP008925.1	h6.sal.bam	GTTC	3130304	3130304	3130310	+	0	0	154	93	0.0
CP008925.1	h6.sal.bam	other	3130305	3130305	0	+	1	1	155	97	1.0
CP008925.1	h6.sal.bam	other	3130306	3130306	0	+	1	2	152	98	1.0
CP008925.1	h6.sal.bam	other	3130307	3130307	0	+	3	0	146	97	3.0
CP008925.1	h6.sal.bam	other	3130308	3130308	0	+	2	2	146	98	2.0
CP008925.1	h6.sal.bam	other	3130309	3130309	0	+	2	0	148	96	2.0
CP008925.1	h6.sal.bam	other	3130310	3130310	0	+	2	2	150	96	2.0
CP008925.1	h6.sal.bam	other	3130311	3130311	0	+	1	0	151	94	1.0
CP008925.1	h6.sal.bam	other	3130312	3130312	0	+	1	1	148	94	1.0
CP008925.1	h6.sal.bam	other	3130313	3130313	0	+	1	1	147	94	1.0
CP008925.1	h6.sal.bam	other	3130314	3130314	0	+	2	2	148	93	2.0
CP008925.1	h6.sal.bam	other	3130315	3130315	0	+	2	0	148	92	2.0
CP008925.1	h6.sal.bam	other	3130316	3130316	0	+	1	0	148	92	1.0
CP008925.1	h6.sal.bam	other	3130317	3130317	0	+	2	2	150	92	2.0
CP008925.1	h6.sal.bam	other	3130318	3130318	0	+	3	0	149	90	3.0
CP008925.1	h6.sal.bam	GTTC	3130319	3130319	3130310	+	2	4	151	90	2.0
CP008925.1	h6.sal.bam	other	3130320	3130320	0	+	1	1	149	87	1.0
CP008925.1	h6.sal.bam	GTTC	3130321	3130321	3130310	+	3	0	150	86	3.0
CP008925.1	h6.sal.bam	other	3130322	3130322	0	+	0	1	149	86	0.0
CP008925.1	h6.sal.bam	other	3130323	3130323	0	+	4	4	152	91	4.0
CP008925.1	h6.sal.bam	other	3130324	3130324	0	+	0	2	148	90	0.0
CP008925.1	h6.sal.bam	other	3130325	3130325	0	+	2	1	150	91	2.0
CP008925.1	h6.sal.bam	other	3130326	3130326	0	+	3	0	153	90	3.0
CP008925.1	h6.sal.bam	other	3130327	3130327	0	+	0	4	147	96	0.0
CP008925.1	h6.sal.bam	other	3130328	3130328	0	+	2	0	147	95	2.0
CP008925.1	h6.sal.bam	other	3130329	3130329	0	+	1	1	140	97	1.0
CP008925.1	h6.sal.bam	other	3130330	3130330	0	+	0	2	140	99	0.0
CP008925.1	h6.sal.bam	other	3130331	3130331	0	+	1	1	141	98	1.0
CP008925.1	h6.sal.bam	other	3130332	3130332	0	+	1	2	142	99	1.0
CP008925.1	h6.sal.bam	other	3130333	3130333	0	+	2	1	142	98	2.0
CP008925.1	h6.sal.bam	other	3130334	3130334	0	+	1	0	142	98	1.0
CP008925.1	h6.sal.bam	other	3130335	3130335	0	+	0	4	142	100	0.0
CP008925.1	h6.sal.bam	other	3130336	3130336	0	+	1	1	140	100	1.0
CP008925.1	h6.sal.bam	other	3130337	3130337	0	+	1	3	141	99	1.0
CP008925.1	h6.sal.bam	other	3130338	3130338	0	+	0	0	137	96	0.0
CP008925.1	h6.sal.bam	other	3130339	3130339	0	+	0	1	135	101	0.0
CP008925.1	h6.sal.bam	other	3130340	3130340	0	+	0	1	135	100	0.0
CP008925.1	h6.sal.bam	other	3130341	3130341	0	+	1	2	135	102	1.0
CP008925.1	h6.sal.bam	other	3130342	3130342	0	+	0	1	134	204	0.0
CP008925.1	h6.sal.bam	other	3130343	3130343	0	+	1	0	127	226	1.0
CP008925.1	h6.sal.bam	other	3130344	3130344	0	+	2	4	129	227	2.0
CP008925.1	h6.sal.bam	other	3130345	3130345	0	+	1	1	125	227	1.0
CP008925.1	h6.sal.bam	other	3130346	3130346	0	+	1	1	123	227	1.0
CP008925.1	h6.sal.bam	other	3130347	3130347	0	+	3	0	123	228	3.0
CP008925.1	h6.sal.bam	other	3130348	3130348	0	+	1	0	122	228	1.0
CP008925.1	h6.sal.bam	other	3130349	3130349	0	+	1	2	123	228	1.0
CP008925.1	h6.sal.bam	other	3130350	3130350	0	+	3	1	126	227	3.0
CP008925.1	h6.sal.bam	other	3130351	3130351	0	+	1	1	121	229	1.0
CP008925.1	h6.sal.bam	other	3130352	3130352	0	+	1	1	114	234	1.0
CP008925.1	h6.sal.bam	other	3130353	3130353	0	+	0	3	114	236	0.0
CP008925.1	h6.sal.bam	other	3130354	3130354	0	+	0	0	114	235	0.0
CP008925.1	h6.sal.bam	other	3130355	3130355	0	+	2	3	114	237	2.0
CP008925.1	h6.sal.bam	other	3130356	3130356	0	+	1	0	115	235	1.0
CP008925.1	h6.sal.bam	other	3130357	3130357	0	+	0	1	115	235	0.0
CP008925.1	h6.sal.bam	other	3130358	3130358	0	+	1	0	112	234	1.0
CP008925.1	h6.sal.bam	other	3130359	3130359	0	+	2	0	113	279	2.0
CP008925.1	h6.sal.bam	other	3130360	3130360	0	+	4	0	114	284	4.0
CP008925.1	h6.sal.bam	other	3130361	3130361	0	+	0	2	114	284	0.0
CP008925.1	h6.sal.bam	other	3130362	3130362	0	+	0	3	112	282	0.0
CP008925.1	h6.sal.bam	other	3130363	3130363	0	+	0	1	110	280	0.0
CP008925.1	h6.sal.bam	other	3130364	3130364	0	+	2	1	104	282	2.0
CP008925.1	h6.sal.bam	other	3130365	3130365	0	+	1	1	105	281	1.0
CP008925.1	h6.sal.bam	other	3130366	3130366	0	+	2	3	105	281	2.0
CP008925.1	h6.sal.bam	other	3130367	3130367	0	+	1	2	106	278	1.0
CP008925.1	h6.sal.bam	other	3130368	3130368	0	+	3	5	109	279	3.0
CP008925.1	h6.sal.bam	other	3130369	3130369	0	+	1	1	107	274	1.0
CP008925.1	h6.sal.bam	other	3130370	3130370	0	+	1	2	105	273	1.0
CP008925.1	h6.sal.bam	other	3130371	3130371	0	+	1	0	104	271	1.0
CP008925.1	h6.sal.bam	other	3130372	3130372	0	+	1	1	96	271	1.0
CP008925.1	h6.sal.bam	other	3130373	3130373	0	+	4	0	98	270	4.0
CP008925.1	h6.sal.bam	other	3130374	3130374	0	+	1	4	99	271	1.0
CP008925.1	h6.sal.bam	other	3130375	3130375	0	+	0	0	95	267	0.0
CP008925.1	h6.sal.bam	other	3130376	3130376	0	+	2	0	96	268	2.0
CP008925.1	h6.sal.bam	other	3130377	3130377	0	+	0	2	92	268	0.0
CP008925.1	h6.sal.bam	other	3130378	3130378	0	+	0	1	92	269	0.0
CP008925.1	h6.sal.bam	other	3130379	3130379	0	+	2	1	93	270	2.0
CP008925.1	h6.sal.bam	other	3130380	3130380	0	+	1	2	92	271	1.0
CP008925.1	h6.sal.bam	other	3130381	3130381	0	+	1	1	93	269	1.0
CP008925.1	h6.sal.bam	other	3130382	3130382	0	+	0	1	93	271	0.0
CP008925.1	h6.sal.bam	other	3130383	3130383	0	+	0	0	91	270	0.0
CP008925.1	h6.sal.bam	other	3130384	3130384	0	+	1	0	89	270	1.0
CP008925.1	h6.sal.bam	other	3130385	3130385	0	+	0	0	87	271	0.0
CP008925.1	h6.sal.bam	other	3130386	3130386	0	+	1	0	86	271	1.0
CP008925.1	h6.sal.bam	other	3130387	3130387	0	+	3	1	89	273	3.0
CP008925.1	h6.sal.bam	other	3130388	3130388	0	+	1	1	90	272	1.0
CP008925.1	h6.sal.bam	other	3130389	3130389	0	+	0	0	88	274	0.0
CP008925.1	h6.sal.bam	other	3130390	3130390	0	+	0	0	87	275	0.0
CP008925.1	h6.sal.bam	other	3130391	3130391	0	+	0	0	84	275	0.0
CP008925.1	h6.sal.bam	other	3130392	3130392	0	+	0	0	84	275	0.0
CP008925.1	h6.sal.bam	other	3130393	3130393	0	+	1	1	82	278	1.0
CP008925.1	h6.sal.bam	other	3130394	3130394	0	+	0	0	79	282	0.0
CP008925.1	h6.sal.bam	other	3130395	3130395	0	+	2	4	81	282	2.0
CP008925.1	h6.sal.bam	other	3130396	3130396	0	+	3	1	81	282	3.0
CP008925.1	h6.sal.bam	other	3130397	3130397	0	+	1	2	82	281	1.0
CP008925.1	h6.sal.bam	other	3130398	3130398	0	+	0	5	78	280	0.0
CP008925.1	h6.sal.bam	other	3130399	3130399	0	+	1	3	78	275	1.0
CP008925.1	h6.sal.bam	other	3130400	3130400	0	+	1	0	75	272	1.0
CP008925.1	h6.sal.bam	other	3130401	3130401	0	+	1	5	76	276	1.0
CP008925.1	h6.sal.bam	other	3130402	3130402	0	+	3	3	79	271	3.0
CP008925.1	h6.sal.bam	other	3130403	3130403	0	+	1	1	77	274	1.0
CP008925.1	h6.sal.bam	other	3130404	3130404	0	+	1	4	78	273	1.0
CP008925.1	h6.sal.bam	other	3130405	3130405	0	+	1	0	79	269	1.0
CP008925.1	h6.sal.bam	other	3130406	3130406	0	+	0	1	77	269	0.0
CP008925.1	h6.sal.bam	other	3130407	3130407	0	+	2	1	79	268	2.0
CP008925.1	h6.sal.bam	other	3130408	3130408	0	+	0	1	76	268	0.0
CP008925.1	h6.sal.bam	other	3130409	3130409	0	+	1	2	77	267	1.0
CP008925.1	h6.sal.bam	other	3130410	3130410	0	+	0	3	77	265	0.0
CP008925.1	h6.sal.bam	other	3130411	3130411	0	+	1	0	76	264	1.0
CP008925.1	h6.sal.bam	other	3130412	3130412	0	+	1	0	77	264	1.0
CP008925.1	h6.sal.bam	other	3130413	3130413	0	+	0	5	77	264	0.0
CP008925.1	h6.sal.bam	other	3130414	3130414	0	+	0	3	77	261	0.0
CP008925.1	h6.sal.bam	other	3130415	3130415	0	+	2	0	79	261	2.0
CP008925.1	h6.sal.bam	GTTC	3130416	3130416	3130424	+	2	134	80	261	2.0
CP008925.1	h6.sal.bam	other	3130417	3130417	0	+	1	1	80	128	1.0
CP008925.1	h6.sal.bam	GTTC	3130418	3130418	3130424	+	151	1	229	132	151.0
CP008925.1	h6.sal.bam	other	3130419	3130419	0	+	1	0	228	131	1.0
CP008925.1	h6.sal.bam	other	3130420	3130420	0	+	5	0	231	134	5.0
CP008925.1	h6.sal.bam	other	3130421	3130421	0	+	1	2	232	134	1.0
CP008925.1	h6.sal.bam	other	3130422	3130422	0	+	0	0	229	138	0.0
CP008925.1	h6.sal.bam	other	3130423	3130423	0	+	0	1	229	139	0.0
CP008925.1	h6.sal.bam	other	3130424	3130424	0	+	2	0	231	141	2.0
CP008925.1	h6.sal.bam	other	3130425	3130425	0	+	3	3	231	141	3.0
CP008925.1	h6.sal.bam	other	3130426	3130426	0	+	0	7	230	140	0.0
CP008925.1	h6.sal.bam	other	3130427	3130427	0	+	1	2	230	134	1.0
CP008925.1	h6.sal.bam	other	3130428	3130428	0	+	2	0	232	133	2.0
CP008925.1	h6.sal.bam	other	3130429	3130429	0	+	1	2	233	133	1.0
CP008925.1	h6.sal.bam	other	3130430	3130430	0	+	1	0	232	131	1.0
CP008925.1	h6.sal.bam	other	3130431	3130431	0	+	2	1	232	132	2.0
CP008925.1	h6.sal.bam	other	3130432	3130432	0	+	1	1	233	133	1.0
CP008925.1	h6.sal.bam	GTTC	3130433	3130433	3130424	+	2	48	234	138	2.0
CP008925.1	h6.sal.bam	other	3130434	3130434	0	+	1	3	232	91	1.0
CP008925.1	h6.sal.bam	GTTC	3130435	3130435	3130424	+	85	0	314	93	85.0
CP008925.1	h6.sal.bam	other	3130436	3130436	0	+	1	0	314	94	1.0
CP008925.1	h6.sal.bam	other	3130437	3130437	0	+	0	1	314	94	0.0
CP008925.1	h6.sal.bam	other	3130438	3130438	0	+	0	1	311	94	0.0
CP008925.1	h6.sal.bam	other	3130439	3130439	0	+	1	1	312	93	1.0
CP008925.1	h6.sal.bam	other	3130440	3130440	0	+	0	1	311	97	0.0
CP008925.1	h6.sal.bam	other	3130441	3130441	0	+	0	1	310	99	0.0
CP008925.1	h6.sal.bam	other	3130442	3130442	0	+	0	1	309	100	0.0
CP008925.1	h6.sal.bam	other	3130443	3130443	0	+	2	0	308	100	2.0
CP008925.1	h6.sal.bam	GTTC	3130444	3130444	3130452	+	1	0	309	108	1.0
CP008925.1	h6.sal.bam	other	3130445	3130445	0	+	1	0	308	109	1.0
CP008925.1	h6.sal.bam	GTTC	3130446	3130446	3130452	+	0	0	307	114	0.0
CP008925.1	h6.sal.bam	other	3130447	3130447	0	+	0	0	304	116	0.0
CP008925.1	h6.sal.bam	other	3130448	3130448	0	+	0	1	303	118	0.0
CP008925.1	h6.sal.bam	other	3130449	3130449	0	+	0	0	303	118	0.0
CP008925.1	h6.sal.bam	other	3130450	3130450	0	+	2	1	305	122	2.0
CP008925.1	h6.sal.bam	other	3130451	3130451	0	+	2	1	305	122	2.0
CP008925.1	h6.sal.bam	other	3130452	3130452	0	+	2	1	307	123	2.0
CP008925.1	h6.sal.bam	other	3130453	3130453	0	+	2	2	309	122	2.0
CP008925.1	h6.sal.bam	other	3130454	3130454	0	+	2	1	309	121	2.0
CP008925.1	h6.sal.bam	other	3130455	3130455	0	+	0	1	308	122	0.0
CP008925.1	h6.sal.bam	other	3130456	3130456	0	+	2	3	309	123	2.0
CP008925.1	h6.sal.bam	other	3130457	3130457	0	+	0	0	309	120	0.0
CP008925.1	h6.sal.bam	other	3130458	3130458	0	+	0	0	309	123	0.0
CP008925.1	h6.sal.bam	other	3130459	3130459	0	+	1	1	309	124	1.0
CP008925.1	h6.sal.bam	other	3130460	3130460	0	+	2	0	310	123	2.0
CP008925.1	h6.sal.bam	GTTC	3130461	3130461	3130452	+	3	2	312	123	3.0
CP008925.1	h6.sal.bam	other	3130462	3130462	0	+	4	1	313	123	4.0
CP008925.1	h6.sal.bam	GTTC	3130463	3130463	3130452	+	4	3	316	122	4.0
CP008925.1	h6.sal.bam	other	3130464	3130464	0	+	0	1	316	122	0.0
CP008925.1	h6.sal.bam	other	3130465	3130465	0	+	4	0	320	121	4.0
CP008925.1	h6.sal.bam	other	3130466	3130466	0	+	0	1	320	121	0.0
CP008925.1	h6.sal.bam	other	3130467	3130467	0	+	4	3	324	126	4.0
CP008925.1	h6.sal.bam	other	3130468	3130468	0	+	1	4	324	124	1.0
CP008925.1	h6.sal.bam	other	3130469	3130469	0	+	3	2	327	120	3.0
CP008925.1	h6.sal.bam	other	3130470	3130470	0	+	0	1	325	126	0.0
CP008925.1	h6.sal.bam	other	3130471	3130471	0	+	2	0	324	127	2.0
CP008925.1	h6.sal.bam	other	3130472	3130472	0	+	0	1	323	130	0.0
CP008925.1	h6.sal.bam	other	3130473	3130473	0	+	1	0	324	129	1.0
CP008925.1	h6.sal.bam	other	3130474	3130474	0	+	2	1	325	130	2.0
CP008925.1	h6.sal.bam	other	3130475	3130475	0	+	0	4	323	129	0.0
CP008925.1	h6.sal.bam	other	3130476	3130476	0	+	1	0	320	128	1.0
CP008925.1	h6.sal.bam	other	3130477	3130477	0	+	2	7	322	129	2.0
CP008925.1	h6.sal.bam	other	3130478	3130478	0	+	0	0	320	122	0.0
CP008925.1	h6.sal.bam	other	3130479	3130479	0	+	0	1	320	123	0.0
CP008925.1	h6.sal.bam	other	3130480	3130480	0	+	0	0	320	123	0.0
CP008925.1	h6.sal.bam	other	3130481	3130481	0	+	2	0	322	123	2.0
CP008925.1	h6.sal.bam	other	3130482	3130482	0	+	1	1	322	123	1.0
CP008925.1	h6.sal.bam	other	3130483	3130483	0	+	2	0	324	125	2.0
CP008925.1	h6.sal.bam	other	3130484	3130484	0	+	1	0	324	125	1.0
CP008925.1	h6.sal.bam	other	3130485	3130485	0	+	2	2	324	128	2.0
CP008925.1	h6.sal.bam	other	3130486	3130486	0	+	3	0	326	131	3.0
CP008925.1	h6.sal.bam	other	3130487	3130487	0	+	0	0	325	131	0.0
CP008925.1	h6.sal.bam	other	3130488	3130488	0	+	1	2	326	132	1.0
CP008925.1	h6.sal.bam	other	3130489	3130489	0	+	1	3	325	135	1.0
CP008925.1	h6.sal.bam	other	3130490	3130490	0	+	0	1	321	133	0.0
CP008925.1	h6.sal.bam	other	3130491	3130491	0	+	1	1	172	133	1.0
CP008925.1	h6.sal.bam	other	3130492	3130492	0	+	2	1	174	132	2.0
CP008925.1	h6.sal.bam	other	3130493	3130493	0	+	2	1	171	133	2.0
CP008925.1	h6.sal.bam	other	3130494	3130494	0	+	1	2	172	132	1.0
CP008925.1	h6.sal.bam	other	3130495	3130495	0	+	2	4	174	132	2.0
CP008925.1	h6.sal.bam	other	3130496	3130496	0	+	2	2	175	130	2.0
CP008925.1	h6.sal.bam	other	3130497	3130497	0	+	0	1	175	128	0.0
CP008925.1	h6.sal.bam	other	3130498	3130498	0	+	3	3	178	127	3.0
CP008925.1	h6.sal.bam	other	3130499	3130499	0	+	0	2	175	124	0.0
CP008925.1	h6.sal.bam	other	3130500	3130500	0	+	2	1	174	130	2.0
CP008925.1	h6.sal.bam	other	3130501	3130501	0	+	0	0	172	129	0.0
CP008925.1	h6.sal.bam	other	3130502	3130502	0	+	4	1	175	129	4.0
CP008925.1	h6.sal.bam	other	3130503	3130503	0	+	1	0	174	128	1.0
CP008925.1	h6.sal.bam	other	3130504	3130504	0	+	0	0	173	134	0.0
CP008925.1	h6.sal.bam	other	3130505	3130505	0	+	2	1	173	134	2.0
CP008925.1	h6.sal.bam	other	3130506	3130506	0	+	1	2	172	137	1.0
CP008925.1	h6.sal.bam	other	3130507	3130507	0	+	0	8	171	137	0.0
CP008925.1	h6.sal.bam	other	3130508	3130508	0	+	0	1	168	132	0.0
CP008925.1	h6.sal.bam	other	3130509	3130509	0	+	4	4	157	131	4.0
CP008925.1	h6.sal.bam	other	3130510	3130510	0	+	2	1	93	127	2.0
CP008925.1	h6.sal.bam	other	3130511	3130511	0	+	0	0	93	126	0.0
CP008925.1	h6.sal.bam	other	3130512	3130512	0	+	1	2	94	126	1.0
CP008925.1	h6.sal.bam	other	3130513	3130513	0	+	2	2	96	124	2.0
CP008925.1	h6.sal.bam	other	3130514	3130514	0	+	1	2	96	122	1.0
CP008925.1	h6.sal.bam	other	3130515	3130515	0	+	0	3	96	131	0.0
CP008925.1	h6.sal.bam	other	3130516	3130516	0	+	0	3	96	128	0.0
CP008925.1	h6.sal.bam	other	3130517	3130517	0	+	6	0	100	127	6.0
CP008925.1	h6.sal.bam	other	3130518	3130518	0	+	1	8	101	128	1.0
CP008925.1	h6.sal.bam	other	3130519	3130519	0	+	4	2	103	122	4.0
CP008925.1	h6.sal.bam	other	3130520	3130520	0	+	2	4	105	121	2.0
CP008925.1	h6.sal.bam	other	3130521	3130521	0	+	1	2	106	121	1.0
CP008925.1	h6.sal.bam	other	3130522	3130522	0	+	11	2	117	119	11.0
CP008925.1	h6.sal.bam	other	3130523	3130523	0	+	1	1	118	117	1.0
CP008925.1	h6.sal.bam	other	3130524	3130524	0	+	1	4	118	122	1.0
CP008925.1	h6.sal.bam	other	3130525	3130525	0	+	2	0	116	120	2.0
CP008925.1	h6.sal.bam	other	3130526	3130526	0	+	0	2	116	120	0.0
CP008925.1	h6.sal.bam	other	3130527	3130527	0	+	0	1	114	122	0.0
CP008925.1	h6.sal.bam	other	3130528	3130528	0	+	1	0	114	122	1.0
CP008925.1	h6.sal.bam	other	3130529	3130529	0	+	2	2	114	122	2.0
CP008925.1	h6.sal.bam	other	3130530	3130530	0	+	0	2	114	121	0.0
CP008925.1	h6.sal.bam	other	3130531	3130531	0	+	2	1	114	130	2.0
CP008925.1	h6.sal.bam	other	3130532	3130532	0	+	1	3	114	131	1.0
CP008925.1	h6.sal.bam	other	3130533	3130533	0	+	3	0	117	131	3.0
CP008925.1	h6.sal.bam	other	3130534	3130534	0	+	2	0	119	133	2.0
CP008925.1	h6.sal.bam	other	3130535	3130535	0	+	2	1	115	143	2.0
CP008925.1	h6.sal.bam	other	3130536	3130536	0	+	0	1	115	142	0.0
CP008925.1	h6.sal.bam	other	3130537	3130537	0	+	7	0	114	146	7.0
CP008925.1	h6.sal.bam	other	3130538	3130538	0	+	2	3	116	146	2.0
CP008925.1	h6.sal.bam	other	3130539	3130539	0	+	2	2	118	144	2.0
CP008925.1	h6.sal.bam	other	3130540	3130540	0	+	4	3	119	142	4.0
CP008925.1	h6.sal.bam	other	3130541	3130541	0	+	1	1	120	139	1.0
CP008925.1	h6.sal.bam	other	3130542	3130542	0	+	1	1	117	141	1.0
CP008925.1	h6.sal.bam	other	3130543	3130543	0	+	1	5	114	140	1.0
CP008925.1	h6.sal.bam	other	3130544	3130544	0	+	0	3	114	136	0.0
CP008925.1	h6.sal.bam	other	3130545	3130545	0	+	4	3	118	136	4.0
CP008925.1	h6.sal.bam	other	3130546	3130546	0	+	5	2	121	134	5.0
CP008925.1	h6.sal.bam	other	3130547	3130547	0	+	1	1	122	132	1.0
CP008925.1	h6.sal.bam	other	3130548	3130548	0	+	3	0	124	136	3.0
CP008925.1	h6.sal.bam	other	3130549	3130549	0	+	5	0	127	137	5.0
CP008925.1	h6.sal.bam	other	3130550	3130550	0	+	1	3	125	137	1.0
CP008925.1	h6.sal.bam	other	3130551	3130551	0	+	0	1	125	136	0.0
CP008925.1	h6.sal.bam	other	3130552	3130552	0	+	0	0	125	135	0.0
CP008925.1	h6.sal.bam	other	3130553	3130553	0	+	4	1	128	139	4.0
CP008925.1	h6.sal.bam	other	3130554	3130554	0	+	2	1	130	140	2.0
CP008925.1	h6.sal.bam	other	3130555	3130555	0	+	2	0	130	141	2.0
CP008925.1	h6.sal.bam	other	3130556	3130556	0	+	2	0	132	141	2.0
CP008925.1	h6.sal.bam	other	3130557	3130557	0	+	3	3	135	143	2.0
CP008925.1	h6.sal.bam	other	3130558	3130558	0	+	1	3	134	145	0.5
CP008925.1	h6.sal.bam	other	3130559	3130559	0	+	0	0	133	145	0.0
CP008925.1	h6.sal.bam	other	3130560	3130560	0	+	0	5	130	147	0.0
CP008925.1	h6.sal.bam	other	3130561	3130561	0	+	4	0	131	146	2.0
CP008925.1	h6.sal.bam	other	3130562	3130562	0	+	1	1	132	148	0.5
CP008925.1	h6.sal.bam	other	3130563	3130563	0	+	0	5	131	148	0.0
CP008925.1	h6.sal.bam	other	3130564	3130564	0	+	4	1	133	145	2.0
CP008925.1	h6.sal.bam	other	3130565	3130565	0	+	1	1	134	147	0.5
CP008925.1	h6.sal.bam	other	3130566	3130566	0	+	2	1	131	148	1.0
CP008925.1	h6.sal.bam	GTTC	3130567	3130567	3130575	+	6	3	137	148	3.0
CP008925.1	h6.sal.bam	other	3130568	3130568	0	+	0	0	137	145	0.0
CP008925.1	h6.sal.bam	GTTC	3130569	3130569	3130575	+	5	2	141	148	2.5
CP008925.1	h6.sal.bam	other	3130570	3130570	0	+	0	2	137	148	0.0
CP008925.1	h6.sal.bam	other	3130571	3130571	0	+	0	2	137	147	0.0
CP008925.1	h6.sal.bam	other	3130572	3130572	0	+	2	2	134	148	1.0
CP008925.1	h6.sal.bam	other	3130573	3130573	0	+	1	4	135	146	0.5
CP008925.1	h6.sal.bam	other	3130574	3130574	0	+	1	1	136	144	0.5
CP008925.1	h6.sal.bam	GTTC	3130575	3130575	3130583	+	3	1	139	145	1.5
CP008925.1	h6.sal.bam	other	3130576	3130576	0	+	3	5	142	144	1.5
CP008925.1	h6.sal.bam	GTTC	3130577	3130577	3130583	+	1	1	140	140	0.5
CP008925.1	h6.sal.bam	other	3130578	3130578	0	+	3	1	142	139	1.5
CP008925.1	h6.sal.bam	other	3130579	3130579	0	+	0	1	142	138	0.0
CP008925.1	h6.sal.bam	other	3130580	3130580	0	+	0	1	140	139	0.0
CP008925.1	h6.sal.bam	other	3130581	3130581	0	+	0	1	139	141	0.0
CP008925.1	h6.sal.bam	other	3130582	3130582	0	+	2	3	141	143	1.0
CP008925.1	h6.sal.bam	other	3130583	3130583	0	+	1	1	142	140	0.5
CP008925.1	h6.sal.bam	GTTC	3130584	3130584	3130575	+	2	3	140	139	1.0
CP008925.1	h6.sal.bam	other	3130585	3130585	0	+	1	0	139	138	0.5
CP008925.1	h6.sal.bam	GTTC	3130586	3130586	3130575	+	5	1	144	150	2.5
CP008925.1	h6.sal.bam	other	3130587	3130587	0	+	1	0	144	151	0.5
CP008925.1	h6.sal.bam	other	3130588	3130588	0	+	1	4	142	153	0.5
CP008925.1	h6.sal.bam	other	3130589	3130589	0	+	2	2	144	151	1.0
CP008925.1	h6.sal.bam	other	3130590	3130590	0	+	4	1	148	152	2.0
CP008925.1	h6.sal.bam	other	3130591	3130591	0	+	0	2	148	151	0.0
CP008925.1	h6.sal.bam	GTTC	3130592	3130592	3130583	+	5	1	142	150	2.5
CP008925.1	h6.sal.bam	other	3130593	3130593	0	+	2	1	144	151	1.0
CP008925.1	h6.sal.bam	GTTC	3130594	3130594	3130583	+	0	1	144	150	0.0
CP008925.1	h6.sal.bam	other	3130595	3130595	0	+	2	4	145	149	1.0
CP008925.1	h6.sal.bam	other	3130596	3130596	0	+	3	4	147	158	1.5
CP008925.1	h6.sal.bam	other	3130597	3130597	0	+	3	0	139	153	1.5
CP008925.1	h6.sal.bam	other	3130598	3130598	0	+	3	3	141	153	1.5
CP008925.1	h6.sal.bam	other	3130599	3130599	0	+	0	1	140	151	0.0
CP008925.1	h6.sal.bam	other	3130600	3130600	0	+	2	3	140	161	1.0
CP008925.1	h6.sal.bam	other	3130601	3130601	0	+	1	1	140	161	0.5
CP008925.1	h6.sal.bam	other	3130602	3130602	0	+	1	1	141	162	0.5
CP008925.1	h6.sal.bam	other	3130603	3130603	0	+	1	1	142	161	0.5
CP008925.1	h6.sal.bam	other	3130604	3130604	0	+	3	4	142	160	1.5
CP008925.1	h6.sal.bam	other	3130605	3130605	0	+	0	6	142	157	0.0
CP008925.1	h6.sal.bam	GAAC	3130606	3130606	3130614	+	3	2	142	156	1.5
CP008925.1	h6.sal.bam	other	3130607	3130607	0	+	2	4	143	154	1.0
CP008925.1	h6.sal.bam	GAAC	3130608	3130608	3130614	+	2	2	141	153	1.0
CP008925.1	h6.sal.bam	other	3130609	3130609	0	+	0	12	140	152	0.0
CP008925.1	h6.sal.bam	other	3130610	3130610	0	+	2	2	140	140	1.0
CP008925.1	h6.sal.bam	other	3130611	3130611	0	+	4	1	144	138	2.0
CP008925.1	h6.sal.bam	other	3130612	3130612	0	+	1	0	139	139	0.5
CP008925.1	h6.sal.bam	other	3130613	3130613	0	+	2	1	133	141	1.0
CP008925.1	h6.sal.bam	other	3130614	3130614	0	+	3	0	136	141	1.5
CP008925.1	h6.sal.bam	other	3130615	3130615	0	+	0	0	136	143	0.0
CP008925.1	h6.sal.bam	other	3130616	3130616	0	+	1	2	136	143	0.5
CP008925.1	h6.sal.bam	other	3130617	3130617	0	+	2	0	138	141	1.0
CP008925.1	h6.sal.bam	other	3130618	3130618	0	+	4	1	141	145	2.0
CP008925.1	h6.sal.bam	other	3130619	3130619	0	+	0	4	136	151	0.0
CP008925.1	h6.sal.bam	other	3130620	3130620	0	+	0	2	136	148	0.0
CP008925.1	h6.sal.bam	other	3130621	3130621	0	+	3	0	135	148	1.5
CP008925.1	h6.sal.bam	other	3130622	3130622	0	+	2	5	136	150	1.0
CP008925.1	h6.sal.bam	GAAC	3130623	3130623	3130614	+	2	1	131	146	1.0
CP008925.1	h6.sal.bam	other	3130624	3130624	0	+	4	0	134	145	2.0
CP008925.1	h6.sal.bam	GAAC	3130625	3130625	3130614	+	1	2	134	145	0.5
CP008925.1	h6.sal.bam	other	3130626	3130626	0	+	2	1	136	146	1.0
CP008925.1	h6.sal.bam	other	3130627	3130627	0	+	0	1	136	145	0.0
CP008925.1	h6.sal.bam	other	3130628	3130628	0	+	1	2	133	144	0.5
CP008925.1	h6.sal.bam	other	3130629	3130629	0	+	3	2	134	142	1.5
CP008925.1	h6.sal.bam	other	3130630	3130630	0	+	2	2	134	148	1.0
CP008925.1	h6.sal.bam	other	3130631	3130631	0	+	2	4	128	149	1.0
CP008925.1	h6.sal.bam	other	3130632	3130632	0	+	2	3	130	145	1.0
CP008925.1	h6.sal.bam	other	3130633	3130633	0	+	2	1	132	144	1.0
CP008925.1	h6.sal.bam	other	3130634	3130634	0	+	1	2	133	143	0.5
CP008925.1	h6.sal.bam	other	3130635	3130635	0	+	1	4	134	144	0.5
CP008925.1	h6.sal.bam	other	3130636	3130636	0	+	2	2	132	145	1.0
CP008925.1	h6.sal.bam	other	3130637	3130637	0	+	0	2	132	151	0.0
CP008925.1	h6.sal.bam	other	3130638	3130638	0	+	0	0	132	150	0.0
CP008925.1	h6.sal.bam	other	3130639	3130639	0	+	2	3	131	150	1.0
CP008925.1	h6.sal.bam	other	3130640	3130640	0	+	2	2	129	151	1.0
CP008925.1	h6.sal.bam	other	3130641	3130641	0	+	1	1	130	150	0.5
CP008925.1	h6.sal.bam	other	3130642	3130642	0	+	3	1	128	154	1.5
CP008925.1	h6.sal.bam	other	3130643	3130643	0	+	4	2	127	155	2.0
CP008925.1	h6.sal.bam	other	3130644	3130644	0	+	1	2	128	158	0.5
CP008925.1	h6.sal.bam	other	3130645	3130645	0	+	2	1	130	157	1.0
CP008925.1	h6.sal.bam	other	3130646	3130646	0	+	1	3	131	157	0.5
CP008925.1	h6.sal.bam	other	3130647	3130647	0	+	2	1	131	155	1.0
CP008925.1	h6.sal.bam	other	3130648	3130648	0	+	3	1	133	156	1.5
CP008925.1	h6.sal.bam	other	3130649	3130649	0	+	5	2	137	158	2.5
CP008925.1	h6.sal.bam	other	3130650	3130650	0	+	3	1	137	156	1.5
CP008925.1	h6.sal.bam	other	3130651	3130651	0	+	4	0	137	155	2.0
CP008925.1	h6.sal.bam	other	3130652	3130652	0	+	2	0	139	155	1.0
CP008925.1	h6.sal.bam	other	3130653	3130653	0	+	3	2	139	156	1.5
CP008925.1	h6.sal.bam	other	3130654	3130654	0	+	2	3	141	154	1.0
CP008925.1	h6.sal.bam	other	3130655	3130655	0	+	0	2	140	159	0.0
CP008925.1	h6.sal.bam	other	3130656	3130656	0	+	2	1	142	158	1.0
CP008925.1	h6.sal.bam	other	3130657	3130657	0	+	3	0	143	158	1.5
CP008925.1	h6.sal.bam	other	3130658	3130658	0	+	0	2	143	163	0.0
CP008925.1	h6.sal.bam	other	3130659	3130659	0	+	2	3	142	162	1.0
CP008925.1	h6.sal.bam	other	3130660	3130660	0	+	3	9	145	159	1.5
CP008925.1	h6.sal.bam	other	3130661	3130661	0	+	1	2	140	150	0.5
CP008925.1	h6.sal.bam	other	3130662	3130662	0	+	1	2	141	151	0.5
CP008925.1	h6.sal.bam	other	3130663	3130663	0	+	0	2	140	150	0.0
CP008925.1	h6.sal.bam	other	3130664	3130664	0	+	3	3	140	151	1.5
CP008925.1	h6.sal.bam	other	3130665	3130665	0	+	2	1	138	150	1.0
CP008925.1	h6.sal.bam	other	3130666	3130666	0	+	6	0	144	150	3.0
CP008925.1	h6.sal.bam	other	3130667	3130667	0	+	0	1	139	152	0.0
CP008925.1	h6.sal.bam	other	3130668	3130668	0	+	1	4	137	152	0.5
CP008925.1	h6.sal.bam	other	3130669	3130669	0	+	0	8	137	149	0.0
CP008925.1	h6.sal.bam	other	3130670	3130670	0	+	1	2	138	142	0.5
CP008925.1	h6.sal.bam	other	3130671	3130671	0	+	2	4	137	140	1.0
CP008925.1	h6.sal.bam	other	3130672	3130672	0	+	1	2	135	140	0.5
CP008925.1	h6.sal.bam	other	3130673	3130673	0	+	6	3	138	140	3.0
CP008925.1	h6.sal.bam	other	3130674	3130674	0	+	1	2	139	137	0.5
CP008925.1	h6.sal.bam	other	3130675	3130675	0	+	0	3	137	135	0.0
CP008925.1	h6.sal.bam	GAAC	3130676	3130676	3130684	+	3	2	139	132	2.0
CP008925.1	h6.sal.bam	other	3130677	3130677	0	+	2	0	140	144	1.3333333333333333
CP008925.1	h6.sal.bam	GAAC	3130678	3130678	3130684	+	0	1	136	146	0.0
CP008925.1	h6.sal.bam	other	3130679	3130679	0	+	1	3	137	146	0.6666666666666666
CP008925.1	h6.sal.bam	other	3130680	3130680	0	+	3	3	140	144	3.0
CP008925.1	h6.sal.bam	other	3130681	3130681	0	+	2	2	139	142	2.0
CP008925.1	h6.sal.bam	other	3130682	3130682	0	+	0	1	135	142	0.0
CP008925.1	h6.sal.bam	other	3130683	3130683	0	+	0	1	134	144	0.0
CP008925.1	h6.sal.bam	other	3130684	3130684	0	+	3	0	137	143	3.0
CP008925.1	h6.sal.bam	other	3130685	3130685	0	+	1	0	132	147	1.0
CP008925.1	h6.sal.bam	other	3130686	3130686	0	+	3	2	134	153	3.0
CP008925.1	h6.sal.bam	other	3130687	3130687	0	+	0	2	134	151	0.0
CP008925.1	h6.sal.bam	other	3130688	3130688	0	+	3	2	135	150	3.0
CP008925.1	h6.sal.bam	other	3130689	3130689	0	+	4	1	136	150	4.0
CP008925.1	h6.sal.bam	other	3130690	3130690	0	+	3	0	139	150	3.0
CP008925.1	h6.sal.bam	other	3130691	3130691	0	+	3	0	141	150	2.0
CP008925.1	h6.sal.bam	other	3130692	3130692	0	+	2	4	136	151	1.3333333333333333
CP008925.1	h6.sal.bam	GAAC	3130693	3130693	3130684	+	0	8	136	148	0.0
CP008925.1	h6.sal.bam	GTTC	3130694	3130694	3130702	+	0	1	135	143	0.0
CP008925.1	h6.sal.bam	GAAC	3130695	3130695	3130684	+	7	2	142	142	7.0
CP008925.1	h6.sal.bam	GTTC	3130696	3130696	3130702	+	6	2	146	140	4.0
CP008925.1	h6.sal.bam	other	3130697	3130697	0	+	1	1	145	140	0.6666666666666666
CP008925.1	h6.sal.bam	other	3130698	3130698	0	+	1	1	144	145	0.6666666666666666
CP008925.1	h6.sal.bam	other	3130699	3130699	0	+	1	0	142	144	0.6666666666666666
CP008925.1	h6.sal.bam	other	3130700	3130700	0	+	0	1	139	147	0.0
CP008925.1	h6.sal.bam	other	3130701	3130701	0	+	1	1	139	149	1.0
CP008925.1	h6.sal.bam	other	3130702	3130702	0	+	3	2	142	153	3.0
CP008925.1	h6.sal.bam	other	3130703	3130703	0	+	0	3	142	151	0.0
CP008925.1	h6.sal.bam	other	3130704	3130704	0	+	0	1	139	149	0.0
CP008925.1	h6.sal.bam	other	3130705	3130705	0	+	1	3	137	155	1.0
CP008925.1	h6.sal.bam	other	3130706	3130706	0	+	0	0	135	157	0.0
CP008925.1	h6.sal.bam	other	3130707	3130707	0	+	3	2	133	159	3.0
CP008925.1	h6.sal.bam	other	3130708	3130708	0	+	3	5	136	158	3.0
CP008925.1	h6.sal.bam	other	3130709	3130709	0	+	2	3	138	155	2.0
CP008925.1	h6.sal.bam	other	3130710	3130710	0	+	2	2	140	154	2.0
CP008925.1	h6.sal.bam	GTTC	3130711	3130711	3130702	+	2	8	140	154	2.0
CP008925.1	h6.sal.bam	other	3130712	3130712	0	+	0	0	140	146	0.0
CP008925.1	h6.sal.bam	GTTC	3130713	3130713	3130702	+	9	1	147	150	9.0
CP008925.1	h6.sal.bam	other	3130714	3130714	0	+	0	4	147	150	0.0
CP008925.1	h6.sal.bam	other	3130715	3130715	0	+	0	1	143	147	0.0
CP008925.1	h6.sal.bam	other	3130716	3130716	0	+	3	5	146	146	3.0
CP008925.1	h6.sal.bam	other	3130717	3130717	0	+	0	1	144	142	0.0
CP008925.1	h6.sal.bam	other	3130718	3130718	0	+	0	5	140	142	0.0
CP008925.1	h6.sal.bam	other	3130719	3130719	0	+	1	1	140	143	0.6666666666666666
CP008925.1	h6.sal.bam	other	3130720	3130720	0	+	0	1	137	142	0.0
CP008925.1	h6.sal.bam	other	3130721	3130721	0	+	2	2	139	145	1.0
CP008925.1	h6.sal.bam	other	3130722	3130722	0	+	0	0	137	143	0.0
CP008925.1	h6.sal.bam	other	3130723	3130723	0	+	0	3	134	147	0.0
CP008925.1	h6.sal.bam	other	3130724	3130724	0	+	0	0	126	144	0.0
CP008925.1	h6.sal.bam	other	3130725	3130725	0	+	0	2	126	144	0.0
CP008925.1	h6.sal.bam	other	3130726	3130726	0	+	0	2	122	142	0.0
CP008925.1	h6.sal.bam	other	3130727	3130727	0	+	0	0	117	148	0.0
CP008925.1	h6.sal.bam	other	3130728	3130728	0	+	0	3	117	148	0.0
CP008925.1	h6.sal.bam	other	3130729	3130729	0	+	2	2	116	150	1.0
CP008925.1	h6.sal.bam	other	3130730	3130730	0	+	1	1	117	149	0.5
CP008925.1	h6.sal.bam	other	3130731	3130731	0	+	1	1	116	148	0.5
CP008925.1	h6.sal.bam	other	3130732	3130732	0	+	2	5	116	148	1.0
CP008925.1	h6.sal.bam	other	3130733	3130733	0	+	1	1	117	146	0.5
CP008925.1	h6.sal.bam	other	3130734	3130734	0	+	2	0	117	145	1.0
CP008925.1	h6.sal.bam	other	3130735	3130735	0	+	6	1	117	145	3.0
CP008925.1	h6.sal.bam	other	3130736	3130736	0	+	1	2	73	144	0.5
CP008925.1	h6.sal.bam	other	3130737	3130737	0	+	5	1	71	142	2.5
CP008925.1	h6.sal.bam	other	3130738	3130738	0	+	1	3	72	141	0.5
CP008925.1	h6.sal.bam	other	3130739	3130739	0	+	5	2	76	141	2.5
CP008925.1	h6.sal.bam	other	3130740	3130740	0	+	2	1	77	139	1.0
CP008925.1	h6.sal.bam	other	3130741	3130741	0	+	4	2	67	139	2.6666666666666665
CP008925.1	h6.sal.bam	other	3130742	3130742	0	+	3	1	70	137	2.0
CP008925.1	h6.sal.bam	other	3130743	3130743	0	+	1	1	67	136	0.6666666666666666
CP008925.1	h6.sal.bam	other	3130744	3130744	0	+	2	1	68	138	1.0
CP008925.1	h6.sal.bam	other	3130745	3130745	0	+	0	0	68	137	0.0
CP008925.1	h6.sal.bam	other	3130746	3130746	0	+	4	4	72	138	2.6666666666666665
CP008925.1	h6.sal.bam	other	3130747	3130747	0	+	3	2	75	137	1.5
CP008925.1	h6.sal.bam	other	3130748	3130748	0	+	2	1	77	137	1.0
CP008925.1	h6.sal.bam	other	3130749	3130749	0	+	2	3	79	137	1.0
CP008925.1	h6.sal.bam	other	3130750	3130750	0	+	1	2	79	139	0.5
CP008925.1	h6.sal.bam	other	3130751	3130751	0	+	0	8	79	140	0.0
CP008925.1	h6.sal.bam	other	3130752	3130752	0	+	3	2	82	135	1.5
CP008925.1	h6.sal.bam	other	3130753	3130753	0	+	0	1	82	139	0.0
CP008925.1	h6.sal.bam	other	3130754	3130754	0	+	1	1	83	139	0.5
CP008925.1	h6.sal.bam	other	3130755	3130755	0	+	3	1	85	140	1.5
CP008925.1	h6.sal.bam	GAAC	3130756	3130756	3130764	+	3	3	88	141	1.5
CP008925.1	h6.sal.bam	other	3130757	3130757	0	+	1	2	89	142	0.5
CP008925.1	h6.sal.bam	GAAC	3130758	3130758	3130764	+	2	0	90	140	1.0
CP008925.1	h6.sal.bam	other	3130759	3130759	0	+	2	5	92	141	1.0
CP008925.1	h6.sal.bam	other	3130760	3130760	0	+	0	6	92	136	0.0
CP008925.1	h6.sal.bam	other	3130761	3130761	0	+	0	0	90	130	0.0
CP008925.1	h6.sal.bam	other	3130762	3130762	0	+	5	0	92	134	2.5
CP008925.1	h6.sal.bam	other	3130763	3130763	0	+	3	2	94	136	1.5
CP008925.1	h6.sal.bam	other	3130764	3130764	0	+	2	1	89	135	1.0
CP008925.1	h6.sal.bam	other	3130765	3130765	0	+	2	0	90	135	1.0
CP008925.1	h6.sal.bam	other	3130766	3130766	0	+	2	1	91	137	1.3333333333333333
CP008925.1	h6.sal.bam	other	3130767	3130767	0	+	2	1	93	136	1.3333333333333333
CP008925.1	h6.sal.bam	other	3130768	3130768	0	+	2	3	91	137	1.0
CP008925.1	h6.sal.bam	other	3130769	3130769	0	+	1	2	92	134	0.5
CP008925.1	h6.sal.bam	other	3130770	3130770	0	+	5	0	97	133	2.5
CP008925.1	h6.sal.bam	other	3130771	3130771	0	+	7	3	104	135	3.5
CP008925.1	h6.sal.bam	other	3130772	3130772	0	+	3	4	107	133	1.5
CP008925.1	h6.sal.bam	GAAC	3130773	3130773	3130764	+	1	1	106	129	0.5
CP008925.1	h6.sal.bam	other	3130774	3130774	0	+	4	3	110	128	2.0
CP008925.1	h6.sal.bam	GAAC	3130775	3130775	3130764	+	2	3	111	125	1.0
CP008925.1	h6.sal.bam	other	3130776	3130776	0	+	5	5	116	133	2.5
CP008925.1	h6.sal.bam	other	3130777	3130777	0	+	0	1	116	131	0.0
CP008925.1	h6.sal.bam	other	3130778	3130778	0	+	3	5	119	130	1.5
CP008925.1	h6.sal.bam	other	3130779	3130779	0	+	2	2	121	129	1.0
CP008925.1	h6.sal.bam	other	3130780	3130780	0	+	1	5	122	127	0.5
CP008925.1	h6.sal.bam	other	3130781	3130781	0	+	4	1	125	122	2.0
CP008925.1	h6.sal.bam	other	3130782	3130782	0	+	1	1	126	121	0.5
CP008925.1	h6.sal.bam	other	3130783	3130783	0	+	2	2	127	120	1.0
CP008925.1	h6.sal.bam	other	3130784	3130784	0	+	3	2	130	122	2.0
CP008925.1	h6.sal.bam	other	3130785	3130785	0	+	0	2	130	120	0.0
CP008925.1	h6.sal.bam	other	3130786	3130786	0	+	1	2	131	118	0.6666666666666666
CP008925.1	h6.sal.bam	other	3130787	3130787	0	+	0	2	129	116	0.0
CP008925.1	h6.sal.bam	other	3130788	3130788	0	+	4	1	133	118	2.6666666666666665
CP008925.1	h6.sal.bam	other	3130789	3130789	0	+	1	1	134	117	1.0
CP008925.1	h6.sal.bam	other	3130790	3130790	0	+	1	0	135	121	1.0
CP008925.1	h6.sal.bam	other	3130791	3130791	0	+	1	1	136	124	1.0
CP008925.1	h6.sal.bam	other	3130792	3130792	0	+	2	1	137	125	2.0
CP008925.1	h6.sal.bam	other	3130793	3130793	0	+	1	6	138	124	0.6666666666666666
CP008925.1	h6.sal.bam	other	3130794	3130794	0	+	3	0	141	122	2.0
CP008925.1	h6.sal.bam	other	3130795	3130795	0	+	1	4	142	122	0.6666666666666666
CP008925.1	h6.sal.bam	other	3130796	3130796	0	+	2	0	144	123	1.3333333333333333
CP008925.1	h6.sal.bam	other	3130797	3130797	0	+	2	4	146	125	2.0
CP008925.1	h6.sal.bam	other	3130798	3130798	0	+	3	0	148	123	3.0
CP008925.1	h6.sal.bam	other	3130799	3130799	0	+	1	3	149	123	1.0
CP008925.1	h6.sal.bam	other	3130800	3130800	0	+	2	1	150	122	1.3333333333333333
CP008925.1	h6.sal.bam	other	3130801	3130801	0	+	1	4	151	124	0.5
CP008925.1	h6.sal.bam	other	3130802	3130802	0	+	1	1	151	122	0.5
CP008925.1	h6.sal.bam	other	3130803	3130803	0	+	0	4	151	122	0.0
CP008925.1	h6.sal.bam	other	3130804	3130804	0	+	1	1	152	118	0.5
CP008925.1	h6.sal.bam	other	3130805	3130805	0	+	8	0	160	117	4.0
CP008925.1	h6.sal.bam	other	3130806	3130806	0	+	0	1	159	117	0.0
CP008925.1	h6.sal.bam	other	3130807	3130807	0	+	3	3	157	124	1.5
CP008925.1	h6.sal.bam	other	3130808	3130808	0	+	1	0	157	121	0.5
CP008925.1	h6.sal.bam	other	3130809	3130809	0	+	1	0	158	122	0.5
CP008925.1	h6.sal.bam	other	3130810	3130810	0	+	4	0	156	125	2.0
CP008925.1	h6.sal.bam	other	3130811	3130811	0	+	1	0	151	125	0.5
CP008925.1	h6.sal.bam	other	3130812	3130812	0	+	3	1	153	127	1.5
CP008925.1	h6.sal.bam	other	3130813	3130813	0	+	2	2	155	126	1.0
CP008925.1	h6.sal.bam	other	3130814	3130814	0	+	1	0	150	129	0.5
CP008925.1	h6.sal.bam	other	3130815	3130815	0	+	0	1	150	129	0.0
CP008925.1	h6.sal.bam	other	3130816	3130816	0	+	1	1	148	134	0.6666666666666666
CP008925.1	h6.sal.bam	other	3130817	3130817	0	+	0	0	145	137	0.0
CP008925.1	h6.sal.bam	other	3130818	3130818	0	+	2	1	146	137	2.0
CP008925.1	h6.sal.bam	other	3130819	3130819	0	+	5	1	149	136	5.0
CP008925.1	h6.sal.bam	other	3130820	3130820	0	+	1	1	150	137	1.0
CP008925.1	h6.sal.bam	other	3130821	3130821	0	+	1	2	147	139	1.0
CP008925.1	h6.sal.bam	other	3130822	3130822	0	+	0	2	144	137	0.0
CP008925.1	h6.sal.bam	other	3130823	3130823	0	+	0	1	142	135	0.0
CP008925.1	h6.sal.bam	other	3130824	3130824	0	+	2	5	142	139	2.0
CP008925.1	h6.sal.bam	other	3130825	3130825	0	+	1	3	142	136	1.0
CP008925.1	h6.sal.bam	other	3130826	3130826	0	+	0	3	138	137	0.0
CP008925.1	h6.sal.bam	other	3130827	3130827	0	+	2	6	140	138	2.0
CP008925.1	h6.sal.bam	other	3130828	3130828	0	+	0	1	140	134	0.0
CP008925.1	h6.sal.bam	other	3130829	3130829	0	+	1	2	141	135	1.0
CP008925.1	h6.sal.bam	other	3130830	3130830	0	+	1	2	139	138	1.0
CP008925.1	h6.sal.bam	other	3130831	3130831	0	+	0	4	136	141	0.0
CP008925.1	h6.sal.bam	other	3130832	3130832	0	+	1	0	136	139	1.0
CP008925.1	h6.sal.bam	other	3130833	3130833	0	+	1	1	135	140	1.0
CP008925.1	h6.sal.bam	other	3130834	3130834	0	+	1	0	133	139	1.0
CP008925.1	h6.sal.bam	other	3130835	3130835	0	+	0	0	132	145	0.0
CP008925.1	h6.sal.bam	other	3130836	3130836	0	+	3	4	135	147	3.0
CP008925.1	h6.sal.bam	other	3130837	3130837	0	+	2	2	130	145	2.0
CP008925.1	h6.sal.bam	other	3130838	3130838	0	+	1	2	128	146	1.0
CP008925.1	h6.sal.bam	other	3130839	3130839	0	+	0	0	126	144	0.0
CP008925.1	h6.sal.bam	other	3130840	3130840	0	+	3	2	128	148	3.0
CP008925.1	h6.sal.bam	other	3130841	3130841	0	+	2	0	129	148	1.3333333333333333
CP008925.1	h6.sal.bam	other	3130842	3130842	0	+	2	2	129	148	2.0
CP008925.1	h6.sal.bam	other	3130843	3130843	0	+	3	0	128	151	2.0
CP008925.1	h6.sal.bam	other	3130844	3130844	0	+	3	2	116	151	3.0
CP008925.1	h6.sal.bam	other	3130845	3130845	0	+	0	1	113	150	0.0
CP008925.1	h6.sal.bam	other	3130846	3130846	0	+	2	1	111	150	1.3333333333333333
CP008925.1	h6.sal.bam	other	3130847	3130847	0	+	0	1	98	149	0.0
CP008925.1	h6.sal.bam	other	3130848	3130848	0	+	4	3	102	149	4.0
CP008925.1	h6.sal.bam	other	3130849	3130849	0	+	2	3	84	149	2.0
CP008925.1	h6.sal.bam	other	3130850	3130850	0	+	2	4	85	148	2.0
CP008925.1	h6.sal.bam	other	3130851	3130851	0	+	2	4	87	144	2.0
CP008925.1	h6.sal.bam	other	3130852	3130852	0	+	2	1	87	144	2.0
CP008925.1	h6.sal.bam	other	3130853	3130853	0	+	0	2	87	144	0.0
CP008925.1	h6.sal.bam	other	3130854	3130854	0	+	4	0	87	145	4.0
CP008925.1	h6.sal.bam	other	3130855	3130855	0	+	3	0	90	151	3.0
CP008925.1	h6.sal.bam	other	3130856	3130856	0	+	3	2	92	151	3.0
CP008925.1	h6.sal.bam	other	3130857	3130857	0	+	2	2	93	152	2.0
CP008925.1	h6.sal.bam	other	3130858	3130858	0	+	1	0	92	150	1.0
CP008925.1	h6.sal.bam	other	3130859	3130859	0	+	2	0	85	151	2.0
CP008925.1	h6.sal.bam	other	3130860	3130860	0	+	4	1	85	156	4.0
CP008925.1	h6.sal.bam	other	3130861	3130861	0	+	4	1	88	157	4.0
CP008925.1	h6.sal.bam	other	3130862	3130862	0	+	1	3	89	156	1.0
CP008925.1	h6.sal.bam	other	3130863	3130863	0	+	0	4	87	153	0.0
CP008925.1	h6.sal.bam	other	3130864	3130864	0	+	1	1	88	155	1.0
CP008925.1	h6.sal.bam	other	3130865	3130865	0	+	1	3	89	155	1.0
CP008925.1	h6.sal.bam	other	3130866	3130866	0	+	4	2	93	154	4.0
CP008925.1	h6.sal.bam	other	3130867	3130867	0	+	3	2	96	158	3.0
CP008925.1	h6.sal.bam	other	3130868	3130868	0	+	1	2	97	160	1.0
CP008925.1	h6.sal.bam	other	3130869	3130869	0	+	0	4	97	159	0.0
CP008925.1	h6.sal.bam	other	3130870	3130870	0	+	0	2	94	155	0.0
CP008925.1	h6.sal.bam	other	3130871	3130871	0	+	0	1	94	153	0.0
CP008925.1	h6.sal.bam	other	3130872	3130872	0	+	1	2	95	153	1.0
CP008925.1	h6.sal.bam	other	3130873	3130873	0	+	1	0	92	154	1.0
CP008925.1	h6.sal.bam	other	3130874	3130874	0	+	3	2	94	155	3.0
CP008925.1	h6.sal.bam	other	3130875	3130875	0	+	2	3	96	153	2.0
CP008925.1	h6.sal.bam	other	3130876	3130876	0	+	2	2	97	152	1.3333333333333333
CP008925.1	h6.sal.bam	other	3130877	3130877	0	+	1	1	89	154	1.0
CP008925.1	h6.sal.bam	other	3130878	3130878	0	+	1	0	90	153	1.0
CP008925.1	h6.sal.bam	other	3130879	3130879	0	+	3	3	93	153	3.0
CP008925.1	h6.sal.bam	other	3130880	3130880	0	+	3	4	95	150	2.0
CP008925.1	h6.sal.bam	other	3130881	3130881	0	+	4	1	99	147	2.0
CP008925.1	h6.sal.bam	other	3130882	3130882	0	+	1	0	100	146	0.5
CP008925.1	h6.sal.bam	other	3130883	3130883	0	+	0	1	99	146	0.0
CP008925.1	h6.sal.bam	other	3130884	3130884	0	+	3	3	101	145	1.5
CP008925.1	h6.sal.bam	other	3130885	3130885	0	+	2	1	103	149	1.0
CP008925.1	h6.sal.bam	other	3130886	3130886	0	+	2	1	105	148	1.0
CP008925.1	h6.sal.bam	other	3130887	3130887	0	+	3	2	107	147	1.5
CP008925.1	h6.sal.bam	other	3130888	3130888	0	+	3	2	110	145	1.5
CP008925.1	h6.sal.bam	other	3130889	3130889	0	+	0	4	110	143	0.0
CP008925.1	h6.sal.bam	other	3130890	3130890	0	+	2	2	111	142	1.0
CP008925.1	h6.sal.bam	other	3130891	3130891	0	+	4	4	115	141	2.0
CP008925.1	h6.sal.bam	other	3130892	3130892	0	+	0	0	114	138	0.0
CP008925.1	h6.sal.bam	other	3130893	3130893	0	+	2	2	115	140	2.0
CP008925.1	h6.sal.bam	other	3130894	3130894	0	+	1	1	116	143	1.0
CP008925.1	h6.sal.bam	other	3130895	3130895	0	+	2	2	118	143	2.0
CP008925.1	h6.sal.bam	other	3130896	3130896	0	+	3	4	121	144	3.0
CP008925.1	h6.sal.bam	other	3130897	3130897	0	+	1	1	122	140	0.6666666666666666
CP008925.1	h6.sal.bam	other	3130898	3130898	0	+	1	1	123	140	1.0
CP008925.1	h6.sal.bam	other	3130899	3130899	0	+	1	1	123	139	1.0
CP008925.1	h6.sal.bam	other	3130900	3130900	0	+	1	5	124	140	1.0
CP008925.1	h6.sal.bam	other	3130901	3130901	0	+	2	3	124	135	2.0
CP008925.1	h6.sal.bam	other	3130902	3130902	0	+	1	2	125	132	1.0
CP008925.1	h6.sal.bam	other	3130903	3130903	0	+	1	2	126	130	1.0
CP008925.1	h6.sal.bam	other	3130904	3130904	0	+	5	5	129	131	5.0
CP008925.1	h6.sal.bam	other	3130905	3130905	0	+	1	5	130	126	1.0
CP008925.1	h6.sal.bam	other	3130906	3130906	0	+	2	2	132	121	2.0
CP008925.1	h6.sal.bam	other	3130907	3130907	0	+	3	1	135	119	3.0
CP008925.1	h6.sal.bam	other	3130908	3130908	0	+	0	1	135	119	0.0
CP008925.1	h6.sal.bam	other	3130909	3130909	0	+	1	5	136	119	1.0
CP008925.1	h6.sal.bam	other	3130910	3130910	0	+	1	2	137	114	1.0
CP008925.1	h6.sal.bam	other	3130911	3130911	0	+	1	2	135	113	1.0
CP008925.1	h6.sal.bam	GAAC	3130912	3130912	3130920	+	1	3	134	112	1.0
CP008925.1	h6.sal.bam	other	3130913	3130913	0	+	3	2	136	109	3.0
CP008925.1	h6.sal.bam	GAAC	3130914	3130914	3130920	+	1	2	137	107	1.0
CP008925.1	h6.sal.bam	other	3130915	3130915	0	+	5	2	139	109	5.0
CP008925.1	h6.sal.bam	other	3130916	3130916	0	+	1	3	131	109	1.0
CP008925.1	h6.sal.bam	other	3130917	3130917	0	+	1	3	132	109	1.0
CP008925.1	h6.sal.bam	other	3130918	3130918	0	+	2	0	134	107	2.0
CP008925.1	h6.sal.bam	other	3130919	3130919	0	+	1	1	134	108	1.0
CP008925.1	h6.sal.bam	other	3130920	3130920	0	+	5	0	137	107	5.0
CP008925.1	h6.sal.bam	other	3130921	3130921	0	+	0	1	136	108	0.0
CP008925.1	h6.sal.bam	other	3130922	3130922	0	+	2	1	132	109	2.0
CP008925.1	h6.sal.bam	other	3130923	3130923	0	+	0	2	132	108	0.0
CP008925.1	h6.sal.bam	other	3130924	3130924	0	+	1	2	131	106	1.0
CP008925.1	h6.sal.bam	other	3130925	3130925	0	+	3	3	132	107	3.0
CP008925.1	h6.sal.bam	other	3130926	3130926	0	+	2	1	133	109	2.0
CP008925.1	h6.sal.bam	other	3130927	3130927	0	+	1	1	131	108	1.0
CP008925.1	h6.sal.bam	other	3130928	3130928	0	+	1	3	129	110	1.0
CP008925.1	h6.sal.bam	GAAC	3130929	3130929	3130920	+	1	6	130	108	1.0
CP008925.1	h6.sal.bam	other	3130930	3130930	0	+	3	2	131	102	3.0
CP008925.1	h6.sal.bam	GAAC	3130931	3130931	3130920	+	3	1	130	100	3.0
CP008925.1	h6.sal.bam	other	3130932	3130932	0	+	1	1	130	107	1.0
CP008925.1	h6.sal.bam	other	3130933	3130933	0	+	2	4	131	109	2.0
CP008925.1	h6.sal.bam	other	3130934	3130934	0	+	1	1	127	106	1.0
CP008925.1	h6.sal.bam	other	3130935	3130935	0	+	2	3	129	105	2.0
CP008925.1	h6.sal.bam	other	3130936	3130936	0	+	2	3	127	108	2.0
CP008925.1	h6.sal.bam	other	3130937	3130937	0	+	1	1	127	107	1.0
CP008925.1	h6.sal.bam	other	3130938	3130938	0	+	1	2	128	106	1.0
CP008925.1	h6.sal.bam	other	3130939	3130939	0	+	0	1	127	105	0.0
CP008925.1	h6.sal.bam	other	3130940	3130940	0	+	2	3	124	106	2.0
CP008925.1	h6.sal.bam	other	3130941	3130941	0	+	1	4	120	106	1.0
CP008925.1	h6.sal.bam	other	3130942	3130942	0	+	1	4	121	105	1.0
CP008925.1	h6.sal.bam	other	3130943	3130943	0	+	1	1	122	103	1.0
CP008925.1	h6.sal.bam	other	3130944	3130944	0	+	0	0	122	104	0.0
CP008925.1	h6.sal.bam	other	3130945	3130945	0	+	3	1	125	109	3.0
CP008925.1	h6.sal.bam	other	3130946	3130946	0	+	2	1	126	109	2.0
CP008925.1	h6.sal.bam	other	3130947	3130947	0	+	5	2	131	108	5.0
CP008925.1	h6.sal.bam	other	3130948	3130948	0	+	1	1	131	106	1.0
CP008925.1	h6.sal.bam	other	3130949	3130949	0	+	2	2	130	109	2.0
CP008925.1	h6.sal.bam	other	3130950	3130950	0	+	1	2	129	110	1.0
CP008925.1	h6.sal.bam	other	3130951	3130951	0	+	1	2	128	110	1.0
CP008925.1	h6.sal.bam	other	3130952	3130952	0	+	1	0	128	108	1.0
CP008925.1	h6.sal.bam	other	3130953	3130953	0	+	2	0	119	108	2.0
CP008925.1	h6.sal.bam	other	3130954	3130954	0	+	2	1	121	110	2.0
CP008925.1	h6.sal.bam	other	3130955	3130955	0	+	2	0	123	110	2.0
CP008925.1	h6.sal.bam	other	3130956	3130956	0	+	1	2	117	114	1.0
CP008925.1	h6.sal.bam	other	3130957	3130957	0	+	5	3	122	112	5.0
CP008925.1	h6.sal.bam	other	3130958	3130958	0	+	1	1	123	109	1.0
CP008925.1	h6.sal.bam	other	3130959	3130959	0	+	3	1	126	108	3.0
CP008925.1	h6.sal.bam	other	3130960	3130960	0	+	2	0	128	107	2.0
CP008925.1	h6.sal.bam	other	3130961	3130961	0	+	4	0	132	107	4.0
CP008925.1	h6.sal.bam	other	3130962	3130962	0	+	1	0	130	128	1.0
CP008925.1	h6.sal.bam	other	3130963	3130963	0	+	0	2	127	128	0.0
CP008925.1	h6.sal.bam	other	3130964	3130964	0	+	2	1	129	126	1.3333333333333333
CP008925.1	h6.sal.bam	other	3130965	3130965	0	+	3	1	130	125	3.0
CP008925.1	h6.sal.bam	other	3130966	3130966	0	+	0	1	126	128	0.0
CP008925.1	h6.sal.bam	other	3130967	3130967	0	+	3	2	129	130	1.5
CP008925.1	h6.sal.bam	other	3130968	3130968	0	+	2	5	129	128	1.0
CP008925.1	h6.sal.bam	other	3130969	3130969	0	+	1	1	129	123	0.5
CP008925.1	h6.sal.bam	other	3130970	3130970	0	+	1	3	128	127	0.5
CP008925.1	h6.sal.bam	other	3130971	3130971	0	+	1	0	126	125	0.5
CP008925.1	h6.sal.bam	other	3130972	3130972	0	+	3	1	128	127	2.0
CP008925.1	h6.sal.bam	other	3130973	3130973	0	+	8	1	135	129	5.333333333333333
CP008925.1	h6.sal.bam	other	3130974	3130974	0	+	0	1	134	128	0.0
CP008925.1	h6.sal.bam	other	3130975	3130975	0	+	2	0	132	129	1.3333333333333333
CP008925.1	h6.sal.bam	other	3130976	3130976	0	+	2	3	134	130	1.3333333333333333
CP008925.1	h6.sal.bam	other	3130977	3130977	0	+	1	0	135	127	0.6666666666666666
CP008925.1	h6.sal.bam	other	3130978	3130978	0	+	0	0	129	132	0.0
CP008925.1	h6.sal.bam	other	3130979	3130979	0	+	1	0	129	133	0.6666666666666666
CP008925.1	h6.sal.bam	other	3130980	3130980	0	+	0	0	124	134	0.0
CP008925.1	h6.sal.bam	other	3130981	3130981	0	+	0	1	124	136	0.0
CP008925.1	h6.sal.bam	other	3130982	3130982	0	+	1	0	125	136	1.0
CP008925.1	h6.sal.bam	other	3130983	3130983	0	+	1	1	126	136	1.0
CP008925.1	h6.sal.bam	other	3130984	3130984	0	+	1	0	126	139	1.0
CP008925.1	h6.sal.bam	other	3130985	3130985	0	+	1	1	125	141	1.0
CP008925.1	h6.sal.bam	other	3130986	3130986	0	+	2	1	126	143	2.0
CP008925.1	h6.sal.bam	GTTC	3130987	3130987	3130995	+	2	1	128	142	2.0
CP008925.1	h6.sal.bam	other	3130988	3130988	0	+	2	2	127	150	2.0
CP008925.1	h6.sal.bam	GTTC	3130989	3130989	3130995	+	2	3	128	152	2.0
CP008925.1	h6.sal.bam	other	3130990	3130990	0	+	2	2	123	150	2.0
CP008925.1	h6.sal.bam	other	3130991	3130991	0	+	3	1	126	149	3.0
CP008925.1	h6.sal.bam	other	3130992	3130992	0	+	1	1	127	148	1.0
CP008925.1	h6.sal.bam	other	3130993	3130993	0	+	3	2	128	147	3.0
CP008925.1	h6.sal.bam	other	3130994	3130994	0	+	1	0	126	147	0.6666666666666666
CP008925.1	h6.sal.bam	other	3130995	3130995	0	+	3	1	125	150	2.0
CP008925.1	h6.sal.bam	other	3130996	3130996	0	+	2	2	127	149	2.0
CP008925.1	h6.sal.bam	other	3130997	3130997	0	+	1	1	127	151	1.0
CP008925.1	h6.sal.bam	other	3130998	3130998	0	+	1	1	127	153	1.0
CP008925.1	h6.sal.bam	other	3130999	3130999	0	+	2	1	123	152	2.0
CP008925.1	h6.sal.bam	other	3131000	3131000	0	+	2	5	125	155	2.0
CP008925.1	h6.sal.bam	other	3131001	3131001	0	+	1	1	126	150	1.0
CP008925.1	h6.sal.bam	other	3131002	3131002	0	+	1	3	126	152	0.6666666666666666
CP008925.1	h6.sal.bam	other	3131003	3131003	0	+	2	1	127	150	1.3333333333333333
CP008925.1	h6.sal.bam	GTTC	3131004	3131004	3130995	+	1	2	127	149	0.6666666666666666
CP008925.1	h6.sal.bam	other	3131005	3131005	0	+	1	3	125	156	1.0
CP008925.1	h6.sal.bam	GTTC	3131006	3131006	3130995	+	0	3	121	156	0.0
CP008925.1	h6.sal.bam	other	3131007	3131007	0	+	1	3	122	154	1.0
CP008925.1	h6.sal.bam	other	3131008	3131008	0	+	3	2	124	154	2.0
CP008925.1	h6.sal.bam	other	3131009	3131009	0	+	2	2	120	153	2.0
CP008925.1	h6.sal.bam	other	3131010	3131010	0	+	5	3	125	151	5.0
CP008925.1	h6.sal.bam	other	3131011	3131011	0	+	2	2	127	151	2.0
CP008925.1	h6.sal.bam	other	3131012	3131012	0	+	2	0	128	149	2.0
CP008925.1	h6.sal.bam	other	3131013	3131013	0	+	3	1	131	151	3.0
CP008925.1	h6.sal.bam	other	3131014	3131014	0	+	4	3	135	153	4.0
CP008925.1	h6.sal.bam	other	3131015	3131015	0	+	0	4	132	154	0.0
CP008925.1	h6.sal.bam	other	3131016	3131016	0	+	4	1	136	150	4.0
CP008925.1	h6.sal.bam	other	3131017	3131017	0	+	2	1	137	149	2.0
CP008925.1	h6.sal.bam	other	3131018	3131018	0	+	2	2	138	149	2.0
CP008925.1	h6.sal.bam	other	3131019	3131019	0	+	1	5	139	147	1.0
CP008925.1	h6.sal.bam	other	3131020	3131020	0	+	2	0	136	146	2.0
CP008925.1	h6.sal.bam	other	3131021	3131021	0	+	0	3	136	146	0.0
CP008925.1	h6.sal.bam	other	3131022	3131022	0	+	1	1	132	146	1.0
CP008925.1	h6.sal.bam	other	3131023	3131023	0	+	0	3	131	147	0.0
CP008925.1	h6.sal.bam	other	3131024	3131024	0	+	1	2	129	146	1.0
CP008925.1	h6.sal.bam	other	3131025	3131025	0	+	3	0	132	146	3.0
CP008925.1	h6.sal.bam	other	3131026	3131026	0	+	3	0	134	146	3.0
CP008925.1	h6.sal.bam	other	3131027	3131027	0	+	0	1	133	146	0.0
CP008925.1	h6.sal.bam	other	3131028	3131028	0	+	1	1	132	147	1.0
CP008925.1	h6.sal.bam	other	3131029	3131029	0	+	1	1	131	146	1.0
CP008925.1	h6.sal.bam	other	3131030	3131030	0	+	1	5	130	152	0.6666666666666666
CP008925.1	h6.sal.bam	other	3131031	3131031	0	+	1	10	130	152	0.5
CP008925.1	h6.sal.bam	other	3131032	3131032	0	+	0	4	124	142	0.0
CP008925.1	h6.sal.bam	other	3131033	3131033	0	+	2	3	126	140	1.0
CP008925.1	h6.sal.bam	other	3131034	3131034	0	+	4	1	127	139	2.0
CP008925.1	h6.sal.bam	other	3131035	3131035	0	+	1	0	126	139	0.5
CP008925.1	h6.sal.bam	other	3131036	3131036	0	+	1	4	122	140	0.5
CP008925.1	h6.sal.bam	other	3131037	3131037	0	+	1	0	123	138	0.6666666666666666
CP008925.1	h6.sal.bam	other	3131038	3131038	0	+	1	0	124	142	0.6666666666666666
CP008925.1	h6.sal.bam	other	3131039	3131039	0	+	1	2	120	144	1.0
CP008925.1	h6.sal.bam	other	3131040	3131040	0	+	3	1	123	142	3.0
CP008925.1	h6.sal.bam	other	3131041	3131041	0	+	1	3	124	141	1.0
CP008925.1	h6.sal.bam	other	3131042	3131042	0	+	2	2	123	138	2.0
CP008925.1	h6.sal.bam	other	3131043	3131043	0	+	2	1	123	141	2.0
CP008925.1	h6.sal.bam	other	3131044	3131044	0	+	5	2	127	140	5.0
CP008925.1	h6.sal.bam	other	3131045	3131045	0	+	2	1	128	138	2.0
CP008925.1	h6.sal.bam	other	3131046	3131046	0	+	1	3	126	137	1.0
CP008925.1	h6.sal.bam	other	3131047	3131047	0	+	2	2	125	134	1.3333333333333333
CP008925.1	h6.sal.bam	other	3131048	3131048	0	+	1	2	120	139	0.5
CP008925.1	h6.sal.bam	other	3131049	3131049	0	+	1	0	120	140	0.6666666666666666
CP008925.1	h6.sal.bam	other	3131050	3131050	0	+	3	2	120	142	3.0
CP008925.1	h6.sal.bam	other	3131051	3131051	0	+	0	1	119	140	0.0
CP008925.1	h6.sal.bam	other	3131052	3131052	0	+	4	3	122	143	4.0
CP008925.1	h6.sal.bam	other	3131053	3131053	0	+	2	1	124	143	2.0
CP008925.1	h6.sal.bam	other	3131054	3131054	0	+	3	2	126	145	3.0
CP008925.1	h6.sal.bam	other	3131055	3131055	0	+	0	1	126	143	0.0
CP008925.1	h6.sal.bam	other	3131056	3131056	0	+	1	0	127	149	1.0
CP008925.1	h6.sal.bam	other	3131057	3131057	0	+	2	0	128	150	1.3333333333333333
CP008925.1	h6.sal.bam	other	3131058	3131058	0	+	4	5	131	151	4.0
CP008925.1	h6.sal.bam	other	3131059	3131059	0	+	1	2	131	146	1.0
CP008925.1	h6.sal.bam	other	3131060	3131060	0	+	3	3	133	149	3.0
CP008925.1	h6.sal.bam	other	3131061	3131061	0	+	1	0	132	150	1.0
CP008925.1	h6.sal.bam	GTTC	3131062	3131062	3131070	+	4	9	134	150	4.0
CP008925.1	h6.sal.bam	other	3131063	3131063	0	+	1	3	132	141	1.0
CP008925.1	h6.sal.bam	GTTC	3131064	3131064	3131070	+	20	1	150	144	20.0
CP008925.1	h6.sal.bam	other	3131065	3131065	0	+	2	1	148	145	2.0
CP008925.1	h6.sal.bam	other	3131066	3131066	0	+	1	0	149	144	1.0
CP008925.1	h6.sal.bam	other	3131067	3131067	0	+	0	3	147	144	0.0
CP008925.1	h6.sal.bam	other	3131068	3131068	0	+	0	1	145	144	0.0
CP008925.1	h6.sal.bam	GAAC	3131069	3131069	3131077	+	1	2	144	144	1.0
CP008925.1	h6.sal.bam	other	3131070	3131070	0	+	1	5	143	142	1.0
CP008925.1	h6.sal.bam	GAAC	3131071	3131071	3131077	+	6	1	147	137	6.0
CP008925.1	h6.sal.bam	other	3131072	3131072	0	+	2	3	148	138	2.0
CP008925.1	h6.sal.bam	other	3131073	3131073	0	+	2	2	149	139	2.0
CP008925.1	h6.sal.bam	other	3131074	3131074	0	+	2	3	149	137	2.0
CP008925.1	h6.sal.bam	other	3131075	3131075	0	+	3	0	151	134	3.0
CP008925.1	h6.sal.bam	other	3131076	3131076	0	+	1	1	151	137	1.0
CP008925.1	h6.sal.bam	other	3131077	3131077	0	+	2	1	152	136	2.0
CP008925.1	h6.sal.bam	other	3131078	3131078	0	+	0	2	149	136	0.0
CP008925.1	h6.sal.bam	GTTC	3131079	3131079	3131070	+	1	8	149	137	1.0
CP008925.1	h6.sal.bam	other	3131080	3131080	0	+	3	2	152	130	3.0
CP008925.1	h6.sal.bam	GTTC	3131081	3131081	3131070	+	5	0	156	128	5.0
CP008925.1	h6.sal.bam	other	3131082	3131082	0	+	4	3	160	130	4.0
CP008925.1	h6.sal.bam	other	3131083	3131083	0	+	1	2	158	128	1.0
CP008925.1	h6.sal.bam	other	3131084	3131084	0	+	0	0	151	129	0.0
CP008925.1	h6.sal.bam	other	3131085	3131085	0	+	0	2	151	129	0.0
CP008925.1	h6.sal.bam	GAAC	3131086	3131086	3131077	+	0	2	149	130	0.0
CP008925.1	h6.sal.bam	other	3131087	3131087	0	+	0	0	144	131	0.0
CP008925.1	h6.sal.bam	GAAC	3131088	3131088	3131077	+	3	4	147	135	2.0
CP008925.1	h6.sal.bam	other	3131089	3131089	0	+	1	3	144	133	0.5
CP008925.1	h6.sal.bam	other	3131090	3131090	0	+	2	1	146	134	1.3333333333333333
CP008925.1	h6.sal.bam	other	3131091	3131091	0	+	1	0	143	135	0.6666666666666666
CP008925.1	h6.sal.bam	other	3131092	3131092	0	+	0	0	139	141	0.0
CP008925.1	h6.sal.bam	other	3131093	3131093	0	+	3	0	141	142	3.0
CP008925.1	h6.sal.bam	other	3131094	3131094	0	+	3	4	144	147	3.0
CP008925.1	h6.sal.bam	other	3131095	3131095	0	+	2	2	144	144	2.0
CP008925.1	h6.sal.bam	other	3131096	3131096	0	+	3	0	147	142	2.0
CP008925.1	h6.sal.bam	other	3131097	3131097	0	+	2	2	148	142	2.0
CP008925.1	h6.sal.bam	other	3131098	3131098	0	+	3	2	150	147	2.0
CP008925.1	h6.sal.bam	other	3131099	3131099	0	+	1	2	150	145	0.5
CP008925.1	h6.sal.bam	other	3131100	3131100	0	+	1	0	145	143	0.6666666666666666
CP008925.1	h6.sal.bam	other	3131101	3131101	0	+	1	2	146	143	0.5
CP008925.1	h6.sal.bam	other	3131102	3131102	0	+	0	0	146	142	0.0
CP008925.1	h6.sal.bam	other	3131103	3131103	0	+	2	7	147	144	1.3333333333333333
CP008925.1	h6.sal.bam	GAAC	3131104	3131104	3131112	+	0	1	146	139	0.0
CP008925.1	h6.sal.bam	other	3131105	3131105	0	+	0	4	146	138	0.0
CP008925.1	h6.sal.bam	GAAC	3131106	3131106	3131112	+	1	0	146	136	0.6666666666666666
CP008925.1	h6.sal.bam	other	3131107	3131107	0	+	3	3	148	138	2.0
CP008925.1	h6.sal.bam	other	3131108	3131108	0	+	1	3	147	136	1.0
CP008925.1	h6.sal.bam	other	3131109	3131109	0	+	0	1	142	133	0.0
CP008925.1	h6.sal.bam	other	3131110	3131110	0	+	1	1	143	134	1.0
CP008925.1	h6.sal.bam	other	3131111	3131111	0	+	0	1	142	134	0.0
CP008925.1	h6.sal.bam	other	3131112	3131112	0	+	3	4	144	134	3.0
CP008925.1	h6.sal.bam	other	3131113	3131113	0	+	0	2	141	135	0.0
CP008925.1	h6.sal.bam	other	3131114	3131114	0	+	0	0	139	133	0.0
CP008925.1	h6.sal.bam	other	3131115	3131115	0	+	1	0	140	134	1.0
CP008925.1	h6.sal.bam	other	3131116	3131116	0	+	2	3	138	138	2.0
CP008925.1	h6.sal.bam	other	3131117	3131117	0	+	2	2	140	135	2.0
CP008925.1	h6.sal.bam	other	3131118	3131118	0	+	0	0	139	136	0.0
CP008925.1	h6.sal.bam	other	3131119	3131119	0	+	1	2	136	140	0.5
CP008925.1	h6.sal.bam	other	3131120	3131120	0	+	2	0	134	138	1.0
CP008925.1	h6.sal.bam	GAAC	3131121	3131121	3131112	+	2	2	135	139	1.0
CP008925.1	h6.sal.bam	other	3131122	3131122	0	+	0	3	135	140	0.0
CP008925.1	h6.sal.bam	GAAC;GTTC	3131123	3131123	3131112;3131131	+	2	3	136	139	1.0
CP008925.1	h6.sal.bam	other	3131124	3131124	0	+	0	2	135	136	0.0
CP008925.1	h6.sal.bam	GTTC	3131125	3131125	3131131	+	0	2	132	142	0.0
CP008925.1	h6.sal.bam	other	3131126	3131126	0	+	1	2	126	140	0.6666666666666666
CP008925.1	h6.sal.bam	other	3131127	3131127	0	+	1	3	127	141	1.0
CP008925.1	h6.sal.bam	other	3131128	3131128	0	+	0	3	127	140	0.0
CP008925.1	h6.sal.bam	other	3131129	3131129	0	+	3	5	128	137	2.0
CP008925.1	h6.sal.bam	other	3131130	3131130	0	+	8	3	136	137	8.0
CP008925.1	h6.sal.bam	other	3131131	3131131	0	+	2	0	136	136	2.0
CP008925.1	h6.sal.bam	other	3131132	3131132	0	+	0	1	134	136	0.0
CP008925.1	h6.sal.bam	other	3131133	3131133	0	+	6	0	137	135	6.0
CP008925.1	h6.sal.bam	other	3131134	3131134	0	+	2	4	138	138	1.3333333333333333
CP008925.1	h6.sal.bam	other	3131135	3131135	0	+	2	5	136	134	1.0
CP008925.1	h6.sal.bam	other	3131136	3131136	0	+	2	1	136	130	1.0
CP008925.1	h6.sal.bam	other	3131137	3131137	0	+	2	0	132	132	1.0
CP008925.1	h6.sal.bam	other	3131138	3131138	0	+	2	4	134	132	1.3333333333333333
CP008925.1	h6.sal.bam	other	3131139	3131139	0	+	4	2	121	128	2.0
CP008925.1	h6.sal.bam	GTTC	3131140	3131140	3131131	+	0	1	119	127	0.0
CP008925.1	h6.sal.bam	other	3131141	3131141	0	+	0	0	118	126	0.0
CP008925.1	h6.sal.bam	GTTC	3131142	3131142	3131131	+	3	2	121	135	1.5
CP008925.1	h6.sal.bam	other	3131143	3131143	0	+	0	1	121	134	0.0
CP008925.1	h6.sal.bam	other	3131144	3131144	0	+	3	0	123	134	1.5
CP008925.1	h6.sal.bam	other	3131145	3131145	0	+	2	2	124	134	1.0
CP008925.1	h6.sal.bam	other	3131146	3131146	0	+	3	3	121	133	1.5
CP008925.1	h6.sal.bam	other	3131147	3131147	0	+	1	1	120	130	0.5
CP008925.1	h6.sal.bam	other	3131148	3131148	0	+	8	1	125	129	5.333333333333333
CP008925.1	h6.sal.bam	other	3131149	3131149	0	+	5	1	128	133	3.3333333333333335
CP008925.1	h6.sal.bam	other	3131150	3131150	0	+	1	1	126	133	0.5
CP008925.1	h6.sal.bam	other	3131151	3131151	0	+	2	1	128	132	1.0
CP008925.1	h6.sal.bam	other	3131152	3131152	0	+	3	0	129	137	1.5
CP008925.1	h6.sal.bam	other	3131153	3131153	0	+	1	3	126	137	0.5
CP008925.1	h6.sal.bam	other	3131154	3131154	0	+	0	1	126	134	0.0
CP008925.1	h6.sal.bam	other	3131155	3131155	0	+	0	0	126	136	0.0
CP008925.1	h6.sal.bam	other	3131156	3131156	0	+	2	2	123	140	1.0
CP008925.1	h6.sal.bam	other	3131157	3131157	0	+	2	1	121	144	1.0
CP008925.1	h6.sal.bam	other	3131158	3131158	0	+	1	3	121	143	0.5
CP008925.1	h6.sal.bam	other	3131159	3131159	0	+	1	2	122	140	0.5
CP008925.1	h6.sal.bam	other	3131160	3131160	0	+	0	1	122	144	0.0
CP008925.1	h6.sal.bam	other	3131161	3131161	0	+	5	3	127	146	2.5
CP008925.1	h6.sal.bam	other	3131162	3131162	0	+	0	4	127	143	0.0
CP008925.1	h6.sal.bam	other	3131163	3131163	0	+	0	2	124	142	0.0
CP008925.1	h6.sal.bam	other	3131164	3131164	0	+	2	4	124	145	1.0
CP008925.1	h6.sal.bam	other	3131165	3131165	0	+	2	3	124	144	1.0
CP008925.1	h6.sal.bam	other	3131166	3131166	0	+	0	6	124	141	0.0
CP008925.1	h6.sal.bam	other	3131167	3131167	0	+	3	1	123	137	1.5
CP008925.1	h6.sal.bam	GAAC	3131168	3131168	3131176	+	3	5	126	140	1.5
CP008925.1	h6.sal.bam	other	3131169	3131169	0	+	6	1	129	136	3.0
CP008925.1	h6.sal.bam	GAAC	3131170	3131170	3131176	+	4	0	132	136	2.0
CP008925.1	h6.sal.bam	other	3131171	3131171	0	+	3	3	132	141	1.5
CP008925.1	h6.sal.bam	other	3131172	3131172	0	+	2	4	132	138	1.0
CP008925.1	h6.sal.bam	other	3131173	3131173	0	+	5	0	132	140	2.5
CP008925.1	h6.sal.bam	other	3131174	3131174	0	+	0	1	132	140	0.0
CP008925.1	h6.sal.bam	other	3131175	3131175	0	+	1	1	132	142	0.5
CP008925.1	h6.sal.bam	other	3131176	3131176	0	+	0	1	131	141	0.0
CP008925.1	h6.sal.bam	other	3131177	3131177	0	+	1	0	131	143	0.5
CP008925.1	h6.sal.bam	other	3131178	3131178	0	+	3	2	134	149	1.5
CP008925.1	h6.sal.bam	other	3131179	3131179	0	+	1	1	135	150	0.5
CP008925.1	h6.sal.bam	other	3131180	3131180	0	+	1	1	136	154	0.5
CP008925.1	h6.sal.bam	other	3131181	3131181	0	+	0	2	135	153	0.0
CP008925.1	h6.sal.bam	other	3131182	3131182	0	+	3	1	135	155	1.5
CP008925.1	h6.sal.bam	other	3131183	3131183	0	+	3	1	137	154	1.5
CP008925.1	h6.sal.bam	other	3131184	3131184	0	+	2	1	139	153	1.0
CP008925.1	h6.sal.bam	GAAC	3131185	3131185	3131176	+	5	2	143	156	2.5
CP008925.1	h6.sal.bam	other	3131186	3131186	0	+	0	1	142	154	0.0
CP008925.1	h6.sal.bam	GAAC	3131187	3131187	3131176	+	0	5	140	155	0.0
CP008925.1	h6.sal.bam	other	3131188	3131188	0	+	1	0	141	150	0.5
CP008925.1	h6.sal.bam	other	3131189	3131189	0	+	3	0	144	152	1.5
CP008925.1	h6.sal.bam	other	3131190	3131190	0	+	1	4	144	155	0.5
CP008925.1	h6.sal.bam	other	3131191	3131191	0	+	3	1	144	152	1.5
CP008925.1	h6.sal.bam	other	3131192	3131192	0	+	0	2	141	151	0.0
CP008925.1	h6.sal.bam	other	3131193	3131193	0	+	2	4	143	151	1.0
CP008925.1	h6.sal.bam	other	3131194	3131194	0	+	4	0	146	147	2.0
CP008925.1	h6.sal.bam	other	3131195	3131195	0	+	2	1	144	148	1.0
CP008925.1	h6.sal.bam	other	3131196	3131196	0	+	4	3	148	148	2.0
CP008925.1	h6.sal.bam	other	3131197	3131197	0	+	2	2	150	145	1.0
CP008925.1	h6.sal.bam	other	3131198	3131198	0	+	0	3	148	150	0.0
CP008925.1	h6.sal.bam	other	3131199	3131199	0	+	0	5	148	148	0.0
CP008925.1	h6.sal.bam	other	3131200	3131200	0	+	3	2	150	146	1.5
CP008925.1	h6.sal.bam	other	3131201	3131201	0	+	3	0	152	144	1.5
CP008925.1	h6.sal.bam	other	3131202	3131202	0	+	1	2	152	144	0.5
CP008925.1	h6.sal.bam	other	3131203	3131203	0	+	1	3	152	144	0.5
CP008925.1	h6.sal.bam	other	3131204	3131204	0	+	2	2	153	141	1.0
CP008925.1	h6.sal.bam	other	3131205	3131205	0	+	0	2	146	140	0.0
CP008925.1	h6.sal.bam	other	3131206	3131206	0	+	2	0	146	143	1.0
CP008925.1	h6.sal.bam	other	3131207	3131207	0	+	2	1	147	144	1.0
CP008925.1	h6.sal.bam	other	3131208	3131208	0	+	0	2	141	143	0.0
CP008925.1	h6.sal.bam	other	3131209	3131209	0	+	2	0	140	147	1.0
CP008925.1	h6.sal.bam	other	3131210	3131210	0	+	2	1	140	148	1.0
CP008925.1	h6.sal.bam	other	3131211	3131211	0	+	7	3	142	152	3.5
CP008925.1	h6.sal.bam	other	3131212	3131212	0	+	4	2	146	150	2.0
CP008925.1	h6.sal.bam	other	3131213	3131213	0	+	0	3	146	148	0.0
CP008925.1	h6.sal.bam	other	3131214	3131214	0	+	4	1	146	148	2.0
CP008925.1	h6.sal.bam	other	3131215	3131215	0	+	5	3	151	150	2.5
CP008925.1	h6.sal.bam	other	3131216	3131216	0	+	1	1	151	147	0.5
CP008925.1	h6.sal.bam	other	3131217	3131217	0	+	1	2	149	146	0.5
CP008925.1	h6.sal.bam	other	3131218	3131218	0	+	2	0	148	153	1.0
CP008925.1	h6.sal.bam	other	3131219	3131219	0	+	2	2	149	156	1.0
CP008925.1	h6.sal.bam	other	3131220	3131220	0	+	0	1	146	158	0.0
CP008925.1	h6.sal.bam	other	3131221	3131221	0	+	4	3	150	158	2.0
CP008925.1	h6.sal.bam	other	3131222	3131222	0	+	2	1	151	157	1.0
CP008925.1	h6.sal.bam	other	3131223	3131223	0	+	0	0	143	156	0.0
CP008925.1	h6.sal.bam	other	3131224	3131224	0	+	3	2	142	158	1.5
CP008925.1	h6.sal.bam	GTTC	3131225	3131225	3131233	+	0	5	141	156	0.0
CP008925.1	h6.sal.bam	other	3131226	3131226	0	+	2	0	141	154	1.0
CP008925.1	h6.sal.bam	GTTC	3131227	3131227	3131233	+	3	0	141	155	1.5
CP008925.1	h6.sal.bam	other	3131228	3131228	0	+	2	0	142	156	1.0
CP008925.1	h6.sal.bam	other	3131229	3131229	0	+	1	3	143	156	0.5
CP008925.1	h6.sal.bam	other	3131230	3131230	0	+	4	4	145	159	2.0
CP008925.1	h6.sal.bam	other	3131231	3131231	0	+	1	6	146	155	0.5
CP008925.1	h6.sal.bam	other	3131232	3131232	0	+	4	1	148	149	2.0
CP008925.1	h6.sal.bam	other	3131233	3131233	0	+	4	4	151	154	2.0
CP008925.1	h6.sal.bam	other	3131234	3131234	0	+	0	1	150	150	0.0
CP008925.1	h6.sal.bam	other	3131235	3131235	0	+	3	3	152	151	1.5
CP008925.1	h6.sal.bam	other	3131236	3131236	0	+	2	1	150	150	1.0
CP008925.1	h6.sal.bam	other	3131237	3131237	0	+	3	2	152	150	1.5
CP008925.1	h6.sal.bam	other	3131238	3131238	0	+	4	5	156	152	2.0
CP008925.1	h6.sal.bam	other	3131239	3131239	0	+	0	3	156	147	0.0
CP008925.1	h6.sal.bam	other	3131240	3131240	0	+	2	1	155	147	1.0
CP008925.1	h6.sal.bam	other	3131241	3131241	0	+	0	2	155	149	0.0
CP008925.1	h6.sal.bam	GTTC	3131242	3131242	3131233	+	3	4	156	149	1.5
CP008925.1	h6.sal.bam	other	3131243	3131243	0	+	0	1	152	145	0.0
CP008925.1	h6.sal.bam	GTTC	3131244	3131244	3131233	+	6	1	152	152	3.0
CP008925.1	h6.sal.bam	other	3131245	3131245	0	+	2	5	150	156	1.0
CP008925.1	h6.sal.bam	other	3131246	3131246	0	+	1	0	146	155	0.5
CP008925.1	h6.sal.bam	other	3131247	3131247	0	+	1	6	147	155	0.5
CP008925.1	h6.sal.bam	other	3131248	3131248	0	+	1	2	142	152	0.5
CP008925.1	h6.sal.bam	other	3131249	3131249	0	+	6	1	148	152	3.0
CP008925.1	h6.sal.bam	other	3131250	3131250	0	+	3	0	150	152	1.5
CP008925.1	h6.sal.bam	other	3131251	3131251	0	+	1	3	151	152	0.5
CP008925.1	h6.sal.bam	other	3131252	3131252	0	+	3	7	152	149	1.5
CP008925.1	h6.sal.bam	other	3131253	3131253	0	+	2	3	152	144	1.0
CP008925.1	h6.sal.bam	other	3131254	3131254	0	+	2	4	153	143	1.0
CP008925.1	h6.sal.bam	other	3131255	3131255	0	+	4	4	156	143	2.0
CP008925.1	h6.sal.bam	other	3131256	3131256	0	+	2	0	158	139	1.0
CP008925.1	h6.sal.bam	other	3131257	3131257	0	+	6	2	159	147	3.0
CP008925.1	h6.sal.bam	other	3131258	3131258	0	+	1	0	160	145	0.5
CP008925.1	h6.sal.bam	other	3131259	3131259	0	+	3	2	161	149	1.5
CP008925.1	h6.sal.bam	other	3131260	3131260	0	+	4	2	160	149	2.0
CP008925.1	h6.sal.bam	other	3131261	3131261	0	+	1	0	161	147	0.5
CP008925.1	h6.sal.bam	other	3131262	3131262	0	+	3	1	164	149	1.5
CP008925.1	h6.sal.bam	other	3131263	3131263	0	+	2	1	162	150	1.0
CP008925.1	h6.sal.bam	other	3131264	3131264	0	+	0	3	162	149	0.0
CP008925.1	h6.sal.bam	other	3131265	3131265	0	+	1	2	162	151	0.5
CP008925.1	h6.sal.bam	other	3131266	3131266	0	+	1	1	160	151	0.5
CP008925.1	h6.sal.bam	other	3131267	3131267	0	+	1	0	160	153	0.5
CP008925.1	h6.sal.bam	other	3131268	3131268	0	+	0	0	153	154	0.0
CP008925.1	h6.sal.bam	other	3131269	3131269	0	+	0	1	153	158	0.0
CP008925.1	h6.sal.bam	other	3131270	3131270	0	+	3	3	156	157	1.5
CP008925.1	h6.sal.bam	other	3131271	3131271	0	+	1	1	153	157	0.5
CP008925.1	h6.sal.bam	other	3131272	3131272	0	+	2	4	153	159	1.0
CP008925.1	h6.sal.bam	other	3131273	3131273	0	+	1	1	154	155	0.5
CP008925.1	h6.sal.bam	other	3131274	3131274	0	+	4	2	158	154	2.0
CP008925.1	h6.sal.bam	other	3131275	3131275	0	+	5	0	159	159	2.5
CP008925.1	h6.sal.bam	other	3131276	3131276	0	+	1	2	156	160	0.5
CP008925.1	h6.sal.bam	other	3131277	3131277	0	+	1	0	154	159	0.5
CP008925.1	h6.sal.bam	other	3131278	3131278	0	+	1	1	155	160	0.5
CP008925.1	h6.sal.bam	other	3131279	3131279	0	+	2	3	156	159	1.0
CP008925.1	h6.sal.bam	other	3131280	3131280	0	+	1	2	157	158	0.5
CP008925.1	h6.sal.bam	other	3131281	3131281	0	+	1	3	156	157	0.5
CP008925.1	h6.sal.bam	other	3131282	3131282	0	+	3	1	148	155	1.5
CP008925.1	h6.sal.bam	other	3131283	3131283	0	+	2	2	150	155	1.0
CP008925.1	h6.sal.bam	other	3131284	3131284	0	+	1	1	151	156	0.5
CP008925.1	h6.sal.bam	other	3131285	3131285	0	+	2	5	153	155	1.0
CP008925.1	h6.sal.bam	other	3131286	3131286	0	+	3	1	156	152	1.5
CP008925.1	h6.sal.bam	other	3131287	3131287	0	+	1	2	153	151	0.5
CP008925.1	h6.sal.bam	other	3131288	3131288	0	+	3	2	152	150	1.5
CP008925.1	h6.sal.bam	other	3131289	3131289	0	+	2	3	154	150	1.0
CP008925.1	h6.sal.bam	other	3131290	3131290	0	+	1	4	150	149	0.5
CP008925.1	h6.sal.bam	other	3131291	3131291	0	+	1	2	150	146	0.5
CP008925.1	h6.sal.bam	other	3131292	3131292	0	+	4	3	153	150	2.0
CP008925.1	h6.sal.bam	other	3131293	3131293	0	+	1	3	152	149	0.5
CP008925.1	h6.sal.bam	other	3131294	3131294	0	+	7	4	156	150	3.5
CP008925.1	h6.sal.bam	other	3131295	3131295	0	+	1	1	157	146	0.5
CP008925.1	h6.sal.bam	other	3131296	3131296	0	+	1	1	154	149	0.5
CP008925.1	h6.sal.bam	other	3131297	3131297	0	+	3	0	155	149	1.5
CP008925.1	h6.sal.bam	other	3131298	3131298	0	+	0	2	153	149	0.0
CP008925.1	h6.sal.bam	other	3131299	3131299	0	+	1	1	154	148	0.5
CP008925.1	h6.sal.bam	other	3131300	3131300	0	+	3	3	157	151	1.5
CP008925.1	h6.sal.bam	other	3131301	3131301	0	+	4	1	155	149	2.0
CP008925.1	h6.sal.bam	other	3131302	3131302	0	+	4	0	159	150	2.0
CP008925.1	h6.sal.bam	other	3131303	3131303	0	+	1	1	160	150	0.5
CP008925.1	h6.sal.bam	other	3131304	3131304	0	+	1	5	160	149	0.5
CP008925.1	h6.sal.bam	other	3131305	3131305	0	+	8	0	162	149	4.0
CP008925.1	h6.sal.bam	other	3131306	3131306	0	+	1	2	163	149	0.5
CP008925.1	h6.sal.bam	other	3131307	3131307	0	+	2	5	162	149	1.0
CP008925.1	h6.sal.bam	other	3131308	3131308	0	+	6	1	164	144	3.0
CP008925.1	h6.sal.bam	other	3131309	3131309	0	+	0	0	161	145	0.0
CP008925.1	h6.sal.bam	other	3131310	3131310	0	+	0	2	161	145	0.0
CP008925.1	h6.sal.bam	other	3131311	3131311	0	+	2	1	158	143	1.0
CP008925.1	h6.sal.bam	other	3131312	3131312	0	+	3	4	161	142	1.5
CP008925.1	h6.sal.bam	other	3131313	3131313	0	+	6	0	164	139	3.0
CP008925.1	h6.sal.bam	other	3131314	3131314	0	+	4	3	167	139	2.0
CP008925.1	h6.sal.bam	other	3131315	3131315	0	+	1	3	166	140	0.5
CP008925.1	h6.sal.bam	other	3131316	3131316	0	+	2	2	168	137	1.0
CP008925.1	h6.sal.bam	other	3131317	3131317	0	+	1	3	166	137	0.5
CP008925.1	h6.sal.bam	other	3131318	3131318	0	+	4	5	163	136	2.0
CP008925.1	h6.sal.bam	other	3131319	3131319	0	+	0	6	163	133	0.0
CP008925.1	h6.sal.bam	other	3131320	3131320	0	+	5	4	165	127	2.5
CP008925.1	h6.sal.bam	other	3131321	3131321	0	+	7	2	172	123	3.5
CP008925.1	h6.sal.bam	other	3131322	3131322	0	+	3	1	175	128	1.5
CP008925.1	h6.sal.bam	other	3131323	3131323	0	+	3	2	171	130	1.5
CP008925.1	h6.sal.bam	other	3131324	3131324	0	+	2	1	173	129	1.0
CP008925.1	h6.sal.bam	other	3131325	3131325	0	+	4	0	174	129	2.0
CP008925.1	h6.sal.bam	other	3131326	3131326	0	+	5	0	175	131	2.5
CP008925.1	h6.sal.bam	other	3131327	3131327	0	+	0	2	173	132	0.0
CP008925.1	h6.sal.bam	other	3131328	3131328	0	+	2	2	173	131	1.0
CP008925.1	h6.sal.bam	other	3131329	3131329	0	+	1	4	174	129	0.5
CP008925.1	h6.sal.bam	other	3131330	3131330	0	+	4	1	170	132	2.0
CP008925.1	h6.sal.bam	other	3131331	3131331	0	+	1	7	171	131	0.5
CP008925.1	h6.sal.bam	other	3131332	3131332	0	+	1	1	167	126	0.5
CP008925.1	h6.sal.bam	other	3131333	3131333	0	+	3	3	170	128	1.5
CP008925.1	h6.sal.bam	other	3131334	3131334	0	+	1	3	168	128	0.5
CP008925.1	h6.sal.bam	other	3131335	3131335	0	+	1	2	165	129	0.5
CP008925.1	h6.sal.bam	other	3131336	3131336	0	+	4	0	167	127	2.0
CP008925.1	h6.sal.bam	other	3131337	3131337	0	+	3	1	168	127	1.5
CP008925.1	h6.sal.bam	GAAC	3131338	3131338	3131346	+	1	3	167	126	0.5
CP008925.1	h6.sal.bam	other	3131339	3131339	0	+	2	3	169	124	1.0
CP008925.1	h6.sal.bam	GAAC	3131340	3131340	3131346	+	0	1	168	121	0.0
CP008925.1	h6.sal.bam	other	3131341	3131341	0	+	0	3	166	125	0.0
CP008925.1	h6.sal.bam	other	3131342	3131342	0	+	2	1	168	126	1.0
CP008925.1	h6.sal.bam	other	3131343	3131343	0	+	0	4	168	125	0.0
CP008925.1	h6.sal.bam	other	3131344	3131344	0	+	2	3	170	122	1.0
CP008925.1	h6.sal.bam	other	3131345	3131345	0	+	0	2	163	120	0.0
CP008925.1	h6.sal.bam	other	3131346	3131346	0	+	2	0	165	120	1.0
CP008925.1	h6.sal.bam	other	3131347	3131347	0	+	1	0	166	122	0.5
CP008925.1	h6.sal.bam	other	3131348	3131348	0	+	2	0	164	122	1.0
CP008925.1	h6.sal.bam	other	3131349	3131349	0	+	2	7	166	125	1.0
CP008925.1	h6.sal.bam	other	3131350	3131350	0	+	0	1	160	120	0.0
CP008925.1	h6.sal.bam	other	3131351	3131351	0	+	2	1	162	121	1.0
CP008925.1	h6.sal.bam	other	3131352	3131352	0	+	2	1	163	120	1.0
CP008925.1	h6.sal.bam	other	3131353	3131353	0	+	2	0	164	119	1.0
CP008925.1	h6.sal.bam	other	3131354	3131354	0	+	4	2	166	122	2.0
CP008925.1	h6.sal.bam	GAAC	3131355	3131355	3131346	+	0	1	165	120	0.0
CP008925.1	h6.sal.bam	other	3131356	3131356	0	+	3	1	164	124	1.5
CP008925.1	h6.sal.bam	GAAC	3131357	3131357	3131346	+	1	2	165	123	0.5
CP008925.1	h6.sal.bam	other	3131358	3131358	0	+	0	3	163	125	0.0
CP008925.1	h6.sal.bam	other	3131359	3131359	0	+	2	3	162	123	1.0
CP008925.1	h6.sal.bam	other	3131360	3131360	0	+	1	0	160	120	0.5
CP008925.1	h6.sal.bam	other	3131361	3131361	0	+	2	1	162	120	1.0
CP008925.1	h6.sal.bam	other	3131362	3131362	0	+	3	0	163	120	1.5
CP008925.1	h6.sal.bam	other	3131363	3131363	0	+	3	1	155	120	1.5
CP008925.1	h6.sal.bam	other	3131364	3131364	0	+	0	2	155	119	0.0
CP008925.1	h6.sal.bam	other	3131365	3131365	0	+	3	1	158	118	1.5
CP008925.1	h6.sal.bam	other	3131366	3131366	0	+	3	7	161	117	1.5
CP008925.1	h6.sal.bam	other	3131367	3131367	0	+	1	1	162	112	0.5
CP008925.1	h6.sal.bam	other	3131368	3131368	0	+	2	4	164	111	1.0
CP008925.1	h6.sal.bam	other	3131369	3131369	0	+	0	0	157	107	0.0
CP008925.1	h6.sal.bam	other	3131370	3131370	0	+	5	4	160	108	2.5
CP008925.1	h6.sal.bam	other	3131371	3131371	0	+	0	1	160	104	0.0
CP008925.1	h6.sal.bam	other	3131372	3131372	0	+	5	0	162	107	2.5
CP008925.1	h6.sal.bam	other	3131373	3131373	0	+	1	1	162	107	0.5
CP008925.1	h6.sal.bam	other	3131374	3131374	0	+	6	4	167	108	3.0
CP008925.1	h6.sal.bam	other	3131375	3131375	0	+	0	2	164	105	0.0
CP008925.1	h6.sal.bam	other	3131376	3131376	0	+	8	1	168	116	5.333333333333333
CP008925.1	h6.sal.bam	other	3131377	3131377	0	+	2	0	165	115	1.3333333333333333
CP008925.1	h6.sal.bam	other	3131378	3131378	0	+	4	2	168	116	4.0
CP008925.1	h6.sal.bam	other	3131379	3131379	0	+	0	3	166	114	0.0
CP008925.1	h6.sal.bam	other	3131380	3131380	0	+	4	2	163	113	4.0
CP008925.1	h6.sal.bam	other	3131381	3131381	0	+	3	1	165	111	3.0
CP008925.1	h6.sal.bam	other	3131382	3131382	0	+	1	1	164	112	1.0
CP008925.1	h6.sal.bam	other	3131383	3131383	0	+	4	3	162	115	4.0
CP008925.1	h6.sal.bam	other	3131384	3131384	0	+	0	0	162	114	0.0
CP008925.1	h6.sal.bam	other	3131385	3131385	0	+	2	1	164	117	2.0
CP008925.1	h6.sal.bam	other	3131386	3131386	0	+	2	1	162	116	2.0
CP008925.1	h6.sal.bam	GAAC	3131387	3131387	3131395	+	0	1	151	115	0.0
CP008925.1	h6.sal.bam	other	3131388	3131388	0	+	0	1	151	116	0.0
CP008925.1	h6.sal.bam	GAAC	3131389	3131389	3131395	+	1	1	152	119	1.0
CP008925.1	h6.sal.bam	other	3131390	3131390	0	+	2	1	153	120	2.0
CP008925.1	h6.sal.bam	other	3131391	3131391	0	+	5	0	155	120	5.0
CP008925.1	h6.sal.bam	other	3131392	3131392	0	+	3	3	156	120	3.0
CP008925.1	h6.sal.bam	other	3131393	3131393	0	+	0	1	151	117	0.0
CP008925.1	h6.sal.bam	other	3131394	3131394	0	+	2	2	154	117	2.0
CP008925.1	h6.sal.bam	other	3131395	3131395	0	+	1	2	151	116	1.0
CP008925.1	h6.sal.bam	other	3131396	3131396	0	+	1	3	141	114	1.0
CP008925.1	h6.sal.bam	other	3131397	3131397	0	+	1	2	140	114	1.0
CP008925.1	h6.sal.bam	other	3131398	3131398	0	+	4	0	144	113	4.0
CP008925.1	h6.sal.bam	other	3131399	3131399	0	+	0	1	142	114	0.0
CP008925.1	h6.sal.bam	other	3131400	3131400	0	+	1	2	140	115	1.0
CP008925.1	h6.sal.bam	other	3131401	3131401	0	+	1	1	136	122	1.0
CP008925.1	h6.sal.bam	other	3131402	3131402	0	+	0	0	136	253	0.0
CP008925.1	h6.sal.bam	other	3131403	3131403	0	+	2	4	134	262	2.0
CP008925.1	h6.sal.bam	GAAC	3131404	3131404	3131395	+	1	3	134	265	1.0
CP008925.1	h6.sal.bam	other	3131405	3131405	0	+	2	0	133	263	2.0
CP008925.1	h6.sal.bam	GAAC	3131406	3131406	3131395	+	0	4	133	265	0.0
CP008925.1	h6.sal.bam	other	3131407	3131407	0	+	1	1	133	264	1.0
CP008925.1	h6.sal.bam	other	3131408	3131408	0	+	1	3	131	263	1.0
CP008925.1	h6.sal.bam	other	3131409	3131409	0	+	2	4	132	262	2.0
CP008925.1	h6.sal.bam	other	3131410	3131410	0	+	0	0	131	258	0.0
CP008925.1	h6.sal.bam	other	3131411	3131411	0	+	2	1	129	258	2.0
CP008925.1	h6.sal.bam	other	3131412	3131412	0	+	1	1	128	265	1.0
CP008925.1	h6.sal.bam	other	3131413	3131413	0	+	1	1	129	266	1.0
CP008925.1	h6.sal.bam	other	3131414	3131414	0	+	1	2	128	266	1.0
CP008925.1	h6.sal.bam	other	3131415	3131415	0	+	0	1	125	265	0.0
CP008925.1	h6.sal.bam	other	3131416	3131416	0	+	1	5	126	266	1.0
CP008925.1	h6.sal.bam	other	3131417	3131417	0	+	2	0	128	261	2.0
CP008925.1	h6.sal.bam	other	3131418	3131418	0	+	3	1	131	263	3.0
CP008925.1	h6.sal.bam	other	3131419	3131419	0	+	3	1	132	375	3.0
CP008925.1	h6.sal.bam	other	3131420	3131420	0	+	2	2	134	377	2.0
CP008925.1	h6.sal.bam	other	3131421	3131421	0	+	0	2	132	375	0.0
CP008925.1	h6.sal.bam	other	3131422	3131422	0	+	2	1	133	376	2.0
CP008925.1	h6.sal.bam	other	3131423	3131423	0	+	2	3	133	376	2.0
CP008925.1	h6.sal.bam	other	3131424	3131424	0	+	3	3	134	373	3.0
CP008925.1	h6.sal.bam	other	3131425	3131425	0	+	0	0	134	370	0.0
CP008925.1	h6.sal.bam	other	3131426	3131426	0	+	0	1	132	372	0.0
CP008925.1	h6.sal.bam	other	3131427	3131427	0	+	1	1	130	373	1.0
CP008925.1	h6.sal.bam	other	3131428	3131428	0	+	1	1	125	373	1.0
CP008925.1	h6.sal.bam	other	3131429	3131429	0	+	1	2	126	373	1.0
CP008925.1	h6.sal.bam	other	3131430	3131430	0	+	0	3	126	371	0.0
CP008925.1	h6.sal.bam	other	3131431	3131431	0	+	1	2	125	371	1.0
CP008925.1	h6.sal.bam	GAAC	3131432	3131432	3131440	+	1	2	126	369	1.0
CP008925.1	h6.sal.bam	other	3131433	3131433	0	+	2	1	128	367	2.0
CP008925.1	h6.sal.bam	GAAC	3131434	3131434	3131440	+	5	0	130	366	5.0
CP008925.1	h6.sal.bam	other	3131435	3131435	0	+	0	1	129	366	0.0
CP008925.1	h6.sal.bam	other	3131436	3131436	0	+	0	0	127	368	0.0
CP008925.1	h6.sal.bam	other	3131437	3131437	0	+	0	0	123	368	0.0
CP008925.1	h6.sal.bam	other	3131438	3131438	0	+	0	0	120	371	0.0
CP008925.1	h6.sal.bam	other	3131439	3131439	0	+	0	1	120	371	0.0
CP008925.1	h6.sal.bam	other	3131440	3131440	0	+	0	1	117	373	0.0
CP008925.1	h6.sal.bam	other	3131441	3131441	0	+	3	1	116	374	3.0
CP008925.1	h6.sal.bam	other	3131442	3131442	0	+	1	0	116	375	1.0
CP008925.1	h6.sal.bam	other	3131443	3131443	0	+	1	0	117	375	1.0
CP008925.1	h6.sal.bam	other	3131444	3131444	0	+	1	1	118	375	1.0
CP008925.1	h6.sal.bam	other	3131445	3131445	0	+	0	3	113	375	0.0
CP008925.1	h6.sal.bam	other	3131446	3131446	0	+	1	1	113	376	1.0
CP008925.1	h6.sal.bam	other	3131447	3131447	0	+	1	2	108	376	1.0
CP008925.1	h6.sal.bam	other	3131448	3131448	0	+	0	2	107	375	0.0
CP008925.1	h6.sal.bam	GAAC;GAAC	3131449	3131449	3131440;3131457	+	2	14	103	373	2.0
CP008925.1	h6.sal.bam	other	3131450	3131450	0	+	0	1	101	359	0.0
CP008925.1	h6.sal.bam	GAAC;GAAC	3131451	3131451	3131440;3131457	+	5	2	101	360	5.0
CP008925.1	h6.sal.bam	other	3131452	3131452	0	+	1	0	99	359	1.0
CP008925.1	h6.sal.bam	other	3131453	3131453	0	+	1	0	98	360	1.0
CP008925.1	h6.sal.bam	other	3131454	3131454	0	+	1	0	98	360	1.0
CP008925.1	h6.sal.bam	other	3131455	3131455	0	+	3	2	98	363	3.0
CP008925.1	h6.sal.bam	other	3131456	3131456	0	+	0	1	90	361	0.0
CP008925.1	h6.sal.bam	other	3131457	3131457	0	+	0	4	90	362	0.0
CP008925.1	h6.sal.bam	other	3131458	3131458	0	+	1	2	91	358	1.0
CP008925.1	h6.sal.bam	other	3131459	3131459	0	+	1	2	90	359	1.0
CP008925.1	h6.sal.bam	other	3131460	3131460	0	+	1	0	91	357	1.0
CP008925.1	h6.sal.bam	other	3131461	3131461	0	+	0	0	90	357	0.0
CP008925.1	h6.sal.bam	other	3131462	3131462	0	+	2	3	92	357	2.0
CP008925.1	h6.sal.bam	other	3131463	3131463	0	+	1	3	93	356	1.0
CP008925.1	h6.sal.bam	GTTC	3131464	3131464	3131472	+	0	2	92	354	0.0
CP008925.1	h6.sal.bam	other	3131465	3131465	0	+	0	1	90	352	0.0
CP008925.1	h6.sal.bam	GAAC;GTTC	3131466	3131466	3131457;3131472	+	1	0	85	352	1.0
CP008925.1	h6.sal.bam	other	3131467	3131467	0	+	1	1	84	354	1.0
CP008925.1	h6.sal.bam	GAAC	3131468	3131468	3131457	+	0	0	84	353	0.0
CP008925.1	h6.sal.bam	other	3131469	3131469	0	+	1	0	83	357	1.0
CP008925.1	h6.sal.bam	other	3131470	3131470	0	+	0	0	82	357	0.0
CP008925.1	h6.sal.bam	other	3131471	3131471	0	+	1	3	82	357	1.0
CP008925.1	h6.sal.bam	other	3131472	3131472	0	+	2	1	83	354	2.0
CP008925.1	h6.sal.bam	other	3131473	3131473	0	+	0	1	79	353	0.0
CP008925.1	h6.sal.bam	other	3131474	3131474	0	+	1	3	80	357	1.0
CP008925.1	h6.sal.bam	other	3131475	3131475	0	+	1	8	80	357	1.0
CP008925.1	h6.sal.bam	GAAC	3131476	3131476	3131484	+	3	135	82	351	3.0
CP008925.1	h6.sal.bam	other	3131477	3131477	0	+	2	10	82	216	2.0
CP008925.1	h6.sal.bam	GAAC	3131478	3131478	3131484	+	125	5	205	211	125.0
CP008925.1	h6.sal.bam	other	3131479	3131479	0	+	1	2	205	206	1.0
CP008925.1	h6.sal.bam	other	3131480	3131480	0	+	2	1	205	204	2.0
CP008925.1	h6.sal.bam	GTTC	3131481	3131481	3131472	+	2	2	207	207	2.0
CP008925.1	h6.sal.bam	other	3131482	3131482	0	+	0	2	206	205	0.0
CP008925.1	h6.sal.bam	GTTC	3131483	3131483	3131472	+	1	0	206	205	1.0
CP008925.1	h6.sal.bam	other	3131484	3131484	0	+	1	1	207	208	1.0
CP008925.1	h6.sal.bam	other	3131485	3131485	0	+	7	1	212	208	7.0
CP008925.1	h6.sal.bam	other	3131486	3131486	0	+	2	6	213	208	2.0
CP008925.1	h6.sal.bam	other	3131487	3131487	0	+	1	2	214	203	1.0
CP008925.1	h6.sal.bam	other	3131488	3131488	0	+	2	1	215	201	2.0
CP008925.1	h6.sal.bam	other	3131489	3131489	0	+	2	1	216	200	2.0
CP008925.1	h6.sal.bam	other	3131490	3131490	0	+	4	2	220	199	4.0
CP008925.1	h6.sal.bam	other	3131491	3131491	0	+	1	0	220	197	1.0
CP008925.1	h6.sal.bam	other	3131492	3131492	0	+	1	1	216	203	1.0
CP008925.1	h6.sal.bam	GAAC	3131493	3131493	3131484	+	1	116	217	202	1.0
CP008925.1	h6.sal.bam	other	3131494	3131494	0	+	0	1	211	87	0.0
CP008925.1	h6.sal.bam	GAAC	3131495	3131495	3131484	+	116	1	327	89	116.0
CP008925.1	h6.sal.bam	other	3131496	3131496	0	+	2	2	329	88	2.0
CP008925.1	h6.sal.bam	other	3131497	3131497	0	+	3	0	328	86	3.0
CP008925.1	h6.sal.bam	other	3131498	3131498	0	+	1	0	328	91	1.0
CP008925.1	h6.sal.bam	other	3131499	3131499	0	+	2	1	328	94	2.0
CP008925.1	h6.sal.bam	other	3131500	3131500	0	+	0	2	328	95	0.0
CP008925.1	h6.sal.bam	other	3131501	3131501	0	+	1	1	328	100	1.0
CP008925.1	h6.sal.bam	other	3131502	3131502	0	+	0	0	326	100	0.0
CP008925.1	h6.sal.bam	other	3131503	3131503	0	+	0	1	326	101	0.0
CP008925.1	h6.sal.bam	other	3131504	3131504	0	+	0	0	326	100	0.0
CP008925.1	h6.sal.bam	other	3131505	3131505	0	+	2	3	328	100	2.0
CP008925.1	h6.sal.bam	other	3131506	3131506	0	+	2	0	329	97	2.0
CP008925.1	h6.sal.bam	other	3131507	3131507	0	+	4	0	332	102	4.0
CP008925.1	h6.sal.bam	other	3131508	3131508	0	+	0	1	330	106	0.0
CP008925.1	h6.sal.bam	other	3131509	3131509	0	+	2	1	328	107	2.0
CP008925.1	h6.sal.bam	other	3131510	3131510	0	+	0	1	328	106	0.0
CP008925.1	h6.sal.bam	other	3131511	3131511	0	+	0	0	328	108	0.0
CP008925.1	h6.sal.bam	other	3131512	3131512	0	+	0	3	328	108	0.0
CP008925.1	h6.sal.bam	other	3131513	3131513	0	+	1	2	329	105	1.0
CP008925.1	h6.sal.bam	other	3131514	3131514	0	+	3	1	332	108	3.0
CP008925.1	h6.sal.bam	other	3131515	3131515	0	+	2	2	334	113	2.0
CP008925.1	h6.sal.bam	other	3131516	3131516	0	+	0	1	331	111	0.0
CP008925.1	h6.sal.bam	other	3131517	3131517	0	+	1	0	331	112	1.0
CP008925.1	h6.sal.bam	other	3131518	3131518	0	+	0	1	330	114	0.0
CP008925.1	h6.sal.bam	other	3131519	3131519	0	+	0	0	329	113	0.0
CP008925.1	h6.sal.bam	other	3131520	3131520	0	+	0	5	329	113	0.0
CP008925.1	h6.sal.bam	other	3131521	3131521	0	+	2	1	329	110	2.0
CP008925.1	h6.sal.bam	other	3131522	3131522	0	+	1	0	327	109	1.0
CP008925.1	h6.sal.bam	other	3131523	3131523	0	+	0	0	327	111	0.0
CP008925.1	h6.sal.bam	other	3131524	3131524	0	+	1	1	328	115	1.0
CP008925.1	h6.sal.bam	other	3131525	3131525	0	+	0	1	328	116	0.0
CP008925.1	h6.sal.bam	other	3131526	3131526	0	+	0	1	323	115	0.0
CP008925.1	h6.sal.bam	other	3131527	3131527	0	+	0	1	322	115	0.0
CP008925.1	h6.sal.bam	other	3131528	3131528	0	+	0	2	320	114	0.0
CP008925.1	h6.sal.bam	other	3131529	3131529	0	+	2	1	322	112	2.0
CP008925.1	h6.sal.bam	other	3131530	3131530	0	+	3	0	322	115	3.0
CP008925.1	h6.sal.bam	other	3131531	3131531	0	+	0	2	322	115	0.0
CP008925.1	h6.sal.bam	other	3131532	3131532	0	+	1	0	323	115	1.0
CP008925.1	h6.sal.bam	other	3131533	3131533	0	+	5	3	327	118	5.0
CP008925.1	h6.sal.bam	other	3131534	3131534	0	+	3	0	328	115	3.0
CP008925.1	h6.sal.bam	other	3131535	3131535	0	+	2	1	330	117	2.0
CP008925.1	h6.sal.bam	other	3131536	3131536	0	+	1	2	329	116	1.0
CP008925.1	h6.sal.bam	other	3131537	3131537	0	+	3	0	328	115	3.0
CP008925.1	h6.sal.bam	other	3131538	3131538	0	+	0	1	327	115	0.0
CP008925.1	h6.sal.bam	other	3131539	3131539	0	+	0	0	327	120	0.0
CP008925.1	h6.sal.bam	other	3131540	3131540	0	+	3	3	329	120	3.0
CP008925.1	h6.sal.bam	other	3131541	3131541	0	+	1	1	330	121	1.0
CP008925.1	h6.sal.bam	other	3131542	3131542	0	+	1	4	328	122	1.0
CP008925.1	h6.sal.bam	other	3131543	3131543	0	+	4	0	331	118	4.0
CP008925.1	h6.sal.bam	other	3131544	3131544	0	+	2	0	332	118	2.0
CP008925.1	h6.sal.bam	other	3131545	3131545	0	+	2	0	333	119	2.0
CP008925.1	h6.sal.bam	other	3131546	3131546	0	+	0	0	333	122	0.0
CP008925.1	h6.sal.bam	other	3131547	3131547	0	+	1	5	332	134	1.0
CP008925.1	h6.sal.bam	other	3131548	3131548	0	+	2	1	330	131	2.0
CP008925.1	h6.sal.bam	other	3131549	3131549	0	+	2	4	332	130	2.0
CP008925.1	h6.sal.bam	other	3131550	3131550	0	+	2	1	332	129	2.0
CP008925.1	h6.sal.bam	other	3131551	3131551	0	+	0	1	325	129	0.0
CP008925.1	h6.sal.bam	other	3131552	3131552	0	+	3	1	328	132	3.0
CP008925.1	h6.sal.bam	other	3131553	3131553	0	+	4	0	219	133	4.0
CP008925.1	h6.sal.bam	other	3131554	3131554	0	+	5	0	221	135	5.0
CP008925.1	h6.sal.bam	other	3131555	3131555	0	+	2	4	223	135	2.0
CP008925.1	h6.sal.bam	other	3131556	3131556	0	+	0	1	221	134	0.0
CP008925.1	h6.sal.bam	other	3131557	3131557	0	+	0	1	221	137	0.0
CP008925.1	h6.sal.bam	GAAC	3131558	3131558	3131566	+	0	4	219	139	0.0
CP008925.1	h6.sal.bam	other	3131559	3131559	0	+	6	1	225	138	6.0
CP008925.1	h6.sal.bam	GAAC	3131560	3131560	3131566	+	5	1	222	142	5.0
CP008925.1	h6.sal.bam	other	3131561	3131561	0	+	0	1	222	141	0.0
CP008925.1	h6.sal.bam	other	3131562	3131562	0	+	1	0	222	142	1.0
CP008925.1	h6.sal.bam	other	3131563	3131563	0	+	1	0	221	143	1.0
CP008925.1	h6.sal.bam	other	3131564	3131564	0	+	0	2	214	144	0.0
CP008925.1	h6.sal.bam	other	3131565	3131565	0	+	0	3	214	145	0.0
CP008925.1	h6.sal.bam	other	3131566	3131566	0	+	0	1	214	145	0.0
CP008925.1	h6.sal.bam	other	3131567	3131567	0	+	0	0	209	145	0.0
CP008925.1	h6.sal.bam	other	3131568	3131568	0	+	1	1	208	147	1.0
CP008925.1	h6.sal.bam	other	3131569	3131569	0	+	0	2	207	146	0.0
CP008925.1	h6.sal.bam	other	3131570	3131570	0	+	1	2	98	144	1.0
CP008925.1	h6.sal.bam	other	3131571	3131571	0	+	1	3	98	146	1.0
CP008925.1	h6.sal.bam	other	3131572	3131572	0	+	1	2	96	146	1.0
CP008925.1	h6.sal.bam	other	3131573	3131573	0	+	2	1	97	144	2.0
CP008925.1	h6.sal.bam	other	3131574	3131574	0	+	3	2	98	144	3.0
CP008925.1	h6.sal.bam	GAAC	3131575	3131575	3131566	+	1	7	99	142	1.0
CP008925.1	h6.sal.bam	other	3131576	3131576	0	+	0	1	98	140	0.0
CP008925.1	h6.sal.bam	GAAC	3131577	3131577	3131566	+	4	1	101	143	4.0
CP008925.1	h6.sal.bam	other	3131578	3131578	0	+	1	0	102	144	1.0
CP008925.1	h6.sal.bam	other	3131579	3131579	0	+	3	1	105	144	3.0
CP008925.1	h6.sal.bam	other	3131580	3131580	0	+	0	2	103	147	0.0
CP008925.1	h6.sal.bam	other	3131581	3131581	0	+	0	2	101	145	0.0
CP008925.1	h6.sal.bam	other	3131582	3131582	0	+	0	4	98	146	0.0
CP008925.1	h6.sal.bam	other	3131583	3131583	0	+	0	2	98	142	0.0
CP008925.1	h6.sal.bam	other	3131584	3131584	0	+	2	2	98	143	2.0
CP008925.1	h6.sal.bam	other	3131585	3131585	0	+	4	2	102	143	4.0
CP008925.1	h6.sal.bam	other	3131586	3131586	0	+	1	1	103	141	1.0
CP008925.1	h6.sal.bam	other	3131587	3131587	0	+	2	2	105	142	2.0
CP008925.1	h6.sal.bam	other	3131588	3131588	0	+	2	1	103	142	2.0
CP008925.1	h6.sal.bam	other	3131589	3131589	0	+	0	6	103	141	0.0
CP008925.1	h6.sal.bam	other	3131590	3131590	0	+	3	2	104	138	3.0
CP008925.1	h6.sal.bam	other	3131591	3131591	0	+	2	2	106	138	2.0
CP008925.1	h6.sal.bam	other	3131592	3131592	0	+	1	0	106	140	1.0
CP008925.1	h6.sal.bam	other	3131593	3131593	0	+	1	0	107	143	1.0
CP008925.1	h6.sal.bam	other	3131594	3131594	0	+	1	0	106	144	1.0
CP008925.1	h6.sal.bam	other	3131595	3131595	0	+	0	2	106	147	0.0
CP008925.1	h6.sal.bam	other	3131596	3131596	0	+	1	0	107	145	1.0
CP008925.1	h6.sal.bam	other	3131597	3131597	0	+	1	2	107	145	1.0
CP008925.1	h6.sal.bam	other	3131598	3131598	0	+	1	4	108	149	1.0
CP008925.1	h6.sal.bam	other	3131599	3131599	0	+	3	3	110	147	3.0
CP008925.1	h6.sal.bam	other	3131600	3131600	0	+	2	1	112	146	2.0
CP008925.1	h6.sal.bam	other	3131601	3131601	0	+	0	0	112	146	0.0
CP008925.1	h6.sal.bam	other	3131602	3131602	0	+	3	0	115	147	3.0
CP008925.1	h6.sal.bam	other	3131603	3131603	0	+	1	4	115	147	1.0
CP008925.1	h6.sal.bam	other	3131604	3131604	0	+	4	0	117	146	4.0
CP008925.1	h6.sal.bam	other	3131605	3131605	0	+	2	1	117	147	2.0
CP008925.1	h6.sal.bam	other	3131606	3131606	0	+	2	1	117	147	2.0
CP008925.1	h6.sal.bam	other	3131607	3131607	0	+	2	2	109	150	2.0
CP008925.1	h6.sal.bam	other	3131608	3131608	0	+	1	0	109	153	1.0
CP008925.1	h6.sal.bam	other	3131609	3131609	0	+	1	2	106	155	1.0
CP008925.1	h6.sal.bam	other	3131610	3131610	0	+	2	0	108	155	2.0
CP008925.1	h6.sal.bam	other	3131611	3131611	0	+	1	1	109	157	1.0
CP008925.1	h6.sal.bam	other	3131612	3131612	0	+	0	0	109	156	0.0
CP008925.1	h6.sal.bam	other	3131613	3131613	0	+	0	6	109	161	0.0
CP008925.1	h6.sal.bam	other	3131614	3131614	0	+	0	0	107	156	0.0
CP008925.1	h6.sal.bam	other	3131615	3131615	0	+	0	4	107	157	0.0
CP008925.1	h6.sal.bam	other	3131616	3131616	0	+	0	4	106	156	0.0
CP008925.1	h6.sal.bam	other	3131617	3131617	0	+	4	0	108	153	4.0
CP008925.1	h6.sal.bam	other	3131618	3131618	0	+	1	1	106	153	1.0
CP008925.1	h6.sal.bam	other	3131619	3131619	0	+	1	3	106	152	1.0
CP008925.1	h6.sal.bam	GAAC	3131620	3131620	3131628	+	0	9	104	152	0.0
CP008925.1	h6.sal.bam	other	3131621	3131621	0	+	1	2	103	143	1.0
CP008925.1	h6.sal.bam	GAAC	3131622	3131622	3131628	+	3	1	106	143	3.0
CP008925.1	h6.sal.bam	other	3131623	3131623	0	+	3	0	106	147	3.0
CP008925.1	h6.sal.bam	other	3131624	3131624	0	+	1	3	107	147	1.0
CP008925.1	h6.sal.bam	other	3131625	3131625	0	+	2	1	107	149	2.0
CP008925.1	h6.sal.bam	other	3131626	3131626	0	+	2	4	109	154	2.0
CP008925.1	h6.sal.bam	other	3131627	3131627	0	+	3	2	109	154	3.0
CP008925.1	h6.sal.bam	other	3131628	3131628	0	+	6	2	110	152	6.0
CP008925.1	h6.sal.bam	other	3131629	3131629	0	+	2	2	106	151	2.0
CP008925.1	h6.sal.bam	other	3131630	3131630	0	+	5	1	111	149	5.0
CP008925.1	h6.sal.bam	other	3131631	3131631	0	+	2	4	113	148	2.0
CP008925.1	h6.sal.bam	other	3131632	3131632	0	+	2	3	115	147	2.0
CP008925.1	h6.sal.bam	other	3131633	3131633	0	+	0	4	115	144	0.0
CP008925.1	h6.sal.bam	other	3131634	3131634	0	+	3	5	112	143	3.0
CP008925.1	h6.sal.bam	other	3131635	3131635	0	+	2	1	109	140	2.0
CP008925.1	h6.sal.bam	other	3131636	3131636	0	+	3	0	112	139	3.0
CP008925.1	h6.sal.bam	GAAC	3131637	3131637	3131628	+	1	1	112	139	1.0
CP008925.1	h6.sal.bam	other	3131638	3131638	0	+	4	1	115	143	4.0
CP008925.1	h6.sal.bam	GAAC	3131639	3131639	3131628	+	1	3	116	146	1.0
CP008925.1	h6.sal.bam	other	3131640	3131640	0	+	1	3	117	144	1.0
CP008925.1	h6.sal.bam	other	3131641	3131641	0	+	2	1	119	145	2.0
CP008925.1	h6.sal.bam	other	3131642	3131642	0	+	3	2	122	144	3.0
CP008925.1	h6.sal.bam	other	3131643	3131643	0	+	2	0	123	142	2.0
CP008925.1	h6.sal.bam	other	3131644	3131644	0	+	0	1	123	146	0.0
CP008925.1	h6.sal.bam	other	3131645	3131645	0	+	1	3	123	146	1.0
CP008925.1	h6.sal.bam	other	3131646	3131646	0	+	0	3	122	147	0.0
CP008925.1	h6.sal.bam	other	3131647	3131647	0	+	1	0	122	144	0.6666666666666666
CP008925.1	h6.sal.bam	other	3131648	3131648	0	+	5	1	125	144	2.5
CP008925.1	h6.sal.bam	other	3131649	3131649	0	+	4	2	125	148	2.6666666666666665
CP008925.1	h6.sal.bam	other	3131650	3131650	0	+	1	3	126	146	0.6666666666666666
CP008925.1	h6.sal.bam	other	3131651	3131651	0	+	1	4	127	152	0.5
CP008925.1	h6.sal.bam	other	3131652	3131652	0	+	2	2	125	153	1.3333333333333333
CP008925.1	h6.sal.bam	other	3131653	3131653	0	+	1	1	122	151	0.5
CP008925.1	h6.sal.bam	other	3131654	3131654	0	+	3	3	125	151	1.5
CP008925.1	h6.sal.bam	other	3131655	3131655	0	+	1	1	126	148	0.5
CP008925.1	h6.sal.bam	other	3131656	3131656	0	+	0	2	126	147	0.0
CP008925.1	h6.sal.bam	other	3131657	3131657	0	+	4	0	130	145	2.0
CP008925.1	h6.sal.bam	other	3131658	3131658	0	+	2	3	132	146	1.0
CP008925.1	h6.sal.bam	other	3131659	3131659	0	+	1	2	131	145	0.5
CP008925.1	h6.sal.bam	other	3131660	3131660	0	+	0	0	126	145	0.0
CP008925.1	h6.sal.bam	other	3131661	3131661	0	+	1	2	127	145	0.5
CP008925.1	h6.sal.bam	other	3131662	3131662	0	+	0	2	125	146	0.0
CP008925.1	h6.sal.bam	other	3131663	3131663	0	+	0	0	123	148	0.0
CP008925.1	h6.sal.bam	other	3131664	3131664	0	+	2	4	122	149	1.0
CP008925.1	h6.sal.bam	other	3131665	3131665	0	+	3	2	125	145	1.5
CP008925.1	h6.sal.bam	other	3131666	3131666	0	+	1	4	124	148	0.5
CP008925.1	h6.sal.bam	other	3131667	3131667	0	+	2	3	125	148	1.0
CP008925.1	h6.sal.bam	other	3131668	3131668	0	+	3	1	127	146	1.5
CP008925.1	h6.sal.bam	other	3131669	3131669	0	+	0	3	126	147	0.0
CP008925.1	h6.sal.bam	other	3131670	3131670	0	+	4	1	130	144	2.0
CP008925.1	h6.sal.bam	other	3131671	3131671	0	+	3	1	131	144	1.5
CP008925.1	h6.sal.bam	other	3131672	3131672	0	+	0	4	131	143	0.0
CP008925.1	h6.sal.bam	other	3131673	3131673	0	+	1	3	130	145	0.5
CP008925.1	h6.sal.bam	other	3131674	3131674	0	+	4	1	131	143	2.0
CP008925.1	h6.sal.bam	other	3131675	3131675	0	+	1	1	130	142	0.5
CP008925.1	h6.sal.bam	other	3131676	3131676	0	+	0	1	130	141	0.0
CP008925.1	h6.sal.bam	other	3131677	3131677	0	+	2	0	129	148	1.0
CP008925.1	h6.sal.bam	other	3131678	3131678	0	+	2	3	125	148	1.0
CP008925.1	h6.sal.bam	other	3131679	3131679	0	+	3	0	128	148	1.5
CP008925.1	h6.sal.bam	other	3131680	3131680	0	+	0	2	124	151	0.0
CP008925.1	h6.sal.bam	other	3131681	3131681	0	+	0	3	124	149	0.0
CP008925.1	h6.sal.bam	other	3131682	3131682	0	+	1	5	123	147	0.5
CP008925.1	h6.sal.bam	other	3131683	3131683	0	+	3	2	125	142	1.5
CP008925.1	h6.sal.bam	other	3131684	3131684	0	+	1	2	124	142	0.5
CP008925.1	h6.sal.bam	other	3131685	3131685	0	+	2	3	125	141	1.0
CP008925.1	h6.sal.bam	other	3131686	3131686	0	+	5	1	129	140	3.3333333333333335
CP008925.1	h6.sal.bam	other	3131687	3131687	0	+	1	4	130	140	0.5
CP008925.1	h6.sal.bam	other	3131688	3131688	0	+	1	1	131	137	0.5
CP008925.1	h6.sal.bam	other	3131689	3131689	0	+	0	1	130	138	0.0
CP008925.1	h6.sal.bam	other	3131690	3131690	0	+	0	2	130	139	0.0
CP008925.1	h6.sal.bam	other	3131691	3131691	0	+	2	1	129	137	1.0
CP008925.1	h6.sal.bam	other	3131692	3131692	0	+	3	0	132	140	1.5
CP008925.1	h6.sal.bam	other	3131693	3131693	0	+	1	0	133	140	0.5
CP008925.1	h6.sal.bam	other	3131694	3131694	0	+	3	3	135	143	1.5
CP008925.1	h6.sal.bam	other	3131695	3131695	0	+	0	0	133	141	0.0
CP008925.1	h6.sal.bam	other	3131696	3131696	0	+	3	2	135	141	1.5
CP008925.1	h6.sal.bam	other	3131697	3131697	0	+	3	6	134	139	1.5
CP008925.1	h6.sal.bam	other	3131698	3131698	0	+	2	5	132	141	1.0
CP008925.1	h6.sal.bam	other	3131699	3131699	0	+	1	0	132	137	0.5
CP008925.1	h6.sal.bam	other	3131700	3131700	0	+	3	6	133	138	1.5
CP008925.1	h6.sal.bam	other	3131701	3131701	0	+	5	4	136	132	2.5
CP008925.1	h6.sal.bam	other	3131702	3131702	0	+	0	0	135	128	0.0
CP008925.1	h6.sal.bam	other	3131703	3131703	0	+	5	1	134	129	2.5
CP008925.1	h6.sal.bam	other	3131704	3131704	0	+	4	0	137	128	2.0
CP008925.1	h6.sal.bam	other	3131705	3131705	0	+	4	0	133	131	2.0
CP008925.1	h6.sal.bam	other	3131706	3131706	0	+	3	3	136	133	1.5
CP008925.1	h6.sal.bam	other	3131707	3131707	0	+	3	0	137	133	1.5
CP008925.1	h6.sal.bam	other	3131708	3131708	0	+	3	3	140	133	1.5
CP008925.1	h6.sal.bam	other	3131709	3131709	0	+	0	2	138	134	0.0
CP008925.1	h6.sal.bam	other	3131710	3131710	0	+	1	0	137	132	0.5
CP008925.1	h6.sal.bam	other	3131711	3131711	0	+	2	1	136	132	1.0
CP008925.1	h6.sal.bam	other	3131712	3131712	0	+	3	4	137	140	1.5
CP008925.1	h6.sal.bam	other	3131713	3131713	0	+	1	3	135	137	0.5
CP008925.1	h6.sal.bam	other	3131714	3131714	0	+	0	3	135	134	0.0
CP008925.1	h6.sal.bam	other	3131715	3131715	0	+	2	3	137	133	1.0
CP008925.1	h6.sal.bam	other	3131716	3131716	0	+	4	1	139	137	2.0
CP008925.1	h6.sal.bam	other	3131717	3131717	0	+	6	2	142	140	3.0
CP008925.1	h6.sal.bam	other	3131718	3131718	0	+	3	2	143	138	1.5
CP008925.1	h6.sal.bam	other	3131719	3131719	0	+	1	1	143	141	0.5
CP008925.1	h6.sal.bam	other	3131720	3131720	0	+	3	4	145	140	1.5
CP008925.1	h6.sal.bam	other	3131721	3131721	0	+	3	5	148	138	1.5
CP008925.1	h6.sal.bam	other	3131722	3131722	0	+	2	2	150	134	1.0
CP008925.1	h6.sal.bam	other	3131723	3131723	0	+	3	4	147	133	1.5
CP008925.1	h6.sal.bam	other	3131724	3131724	0	+	3	2	145	133	1.5
CP008925.1	h6.sal.bam	other	3131725	3131725	0	+	0	1	144	135	0.0
CP008925.1	h6.sal.bam	other	3131726	3131726	0	+	0	5	144	138	0.0
CP008925.1	h6.sal.bam	other	3131727	3131727	0	+	4	0	146	135	2.0
CP008925.1	h6.sal.bam	other	3131728	3131728	0	+	1	1	146	140	0.5
CP008925.1	h6.sal.bam	other	3131729	3131729	0	+	1	0	144	139	0.5
CP008925.1	h6.sal.bam	other	3131730	3131730	0	+	1	1	144	140	0.5
CP008925.1	h6.sal.bam	other	3131731	3131731	0	+	0	0	140	143	0.0
CP008925.1	h6.sal.bam	other	3131732	3131732	0	+	0	0	138	149	0.0
CP008925.1	h6.sal.bam	other	3131733	3131733	0	+	1	2	138	150	0.5
CP008925.1	h6.sal.bam	other	3131734	3131734	0	+	1	2	139	151	0.5
CP008925.1	h6.sal.bam	other	3131735	3131735	0	+	3	1	142	151	1.5
CP008925.1	h6.sal.bam	other	3131736	3131736	0	+	1	3	142	150	0.5
CP008925.1	h6.sal.bam	other	3131737	3131737	0	+	4	3	146	151	2.0
CP008925.1	h6.sal.bam	other	3131738	3131738	0	+	2	1	145	151	1.0
CP008925.1	h6.sal.bam	other	3131739	3131739	0	+	0	5	143	153	0.0
CP008925.1	h6.sal.bam	other	3131740	3131740	0	+	0	0	141	149	0.0
CP008925.1	h6.sal.bam	other	3131741	3131741	0	+	2	5	143	150	1.0
CP008925.1	h6.sal.bam	other	3131742	3131742	0	+	3	1	144	148	1.5
CP008925.1	h6.sal.bam	other	3131743	3131743	0	+	3	2	145	149	1.5
CP008925.1	h6.sal.bam	other	3131744	3131744	0	+	2	0	140	147	1.0
CP008925.1	h6.sal.bam	other	3131745	3131745	0	+	4	2	144	148	2.0
CP008925.1	h6.sal.bam	other	3131746	3131746	0	+	1	1	144	146	0.5
CP008925.1	h6.sal.bam	other	3131747	3131747	0	+	1	5	144	145	0.5
CP008925.1	h6.sal.bam	other	3131748	3131748	0	+	0	1	144	151	0.0
CP008925.1	h6.sal.bam	other	3131749	3131749	0	+	2	0	142	150	1.0
CP008925.1	h6.sal.bam	other	3131750	3131750	0	+	2	7	144	156	1.0
CP008925.1	h6.sal.bam	other	3131751	3131751	0	+	2	0	145	149	1.0
CP008925.1	h6.sal.bam	other	3131752	3131752	0	+	2	0	146	151	1.0
CP008925.1	h6.sal.bam	other	3131753	3131753	0	+	5	3	149	157	2.5
CP008925.1	h6.sal.bam	other	3131754	3131754	0	+	1	3	147	156	0.5
CP008925.1	h6.sal.bam	other	3131755	3131755	0	+	3	0	150	158	2.0
CP008925.1	h6.sal.bam	other	3131756	3131756	0	+	2	0	151	161	2.0
CP008925.1	h6.sal.bam	other	3131757	3131757	0	+	1	0	146	163	1.0
CP008925.1	h6.sal.bam	other	3131758	3131758	0	+	2	2	148	165	2.0
CP008925.1	h6.sal.bam	other	3131759	3131759	0	+	0	2	142	166	0.0
CP008925.1	h6.sal.bam	other	3131760	3131760	0	+	3	1	145	166	3.0
CP008925.1	h6.sal.bam	other	3131761	3131761	0	+	0	1	145	167	0.0
CP008925.1	h6.sal.bam	other	3131762	3131762	0	+	1	1	144	168	1.0
CP008925.1	h6.sal.bam	other	3131763	3131763	0	+	0	2	144	169	0.0
CP008925.1	h6.sal.bam	other	3131764	3131764	0	+	4	2	148	167	2.6666666666666665
CP008925.1	h6.sal.bam	other	3131765	3131765	0	+	0	1	148	165	0.0
CP008925.1	h6.sal.bam	other	3131766	3131766	0	+	3	3	150	170	3.0
CP008925.1	h6.sal.bam	other	3131767	3131767	0	+	0	1	147	167	0.0
CP008925.1	h6.sal.bam	other	3131768	3131768	0	+	1	2	147	166	1.0
CP008925.1	h6.sal.bam	other	3131769	3131769	0	+	2	1	146	171	2.0
CP008925.1	h6.sal.bam	other	3131770	3131770	0	+	2	2	148	172	2.0
CP008925.1	h6.sal.bam	other	3131771	3131771	0	+	1	4	146	171	1.0
CP008925.1	h6.sal.bam	other	3131772	3131772	0	+	1	2	144	167	1.0
CP008925.1	h6.sal.bam	other	3131773	3131773	0	+	1	1	144	169	1.0
CP008925.1	h6.sal.bam	other	3131774	3131774	0	+	5	1	148	168	5.0
CP008925.1	h6.sal.bam	other	3131775	3131775	0	+	7	0	152	167	7.0
CP008925.1	h6.sal.bam	other	3131776	3131776	0	+	2	0	149	167	2.0
CP008925.1	h6.sal.bam	other	3131777	3131777	0	+	2	1	151	167	2.0
CP008925.1	h6.sal.bam	other	3131778	3131778	0	+	0	1	146	166	0.0
CP008925.1	h6.sal.bam	other	3131779	3131779	0	+	5	3	147	165	5.0
CP008925.1	h6.sal.bam	other	3131780	3131780	0	+	0	1	143	179	0.0
CP008925.1	h6.sal.bam	other	3131781	3131781	0	+	1	3	141	180	1.0
CP008925.1	h6.sal.bam	other	3131782	3131782	0	+	2	3	140	179	2.0
CP008925.1	h6.sal.bam	other	3131783	3131783	0	+	4	2	141	176	2.6666666666666665
CP008925.1	h6.sal.bam	other	3131784	3131784	0	+	0	2	141	174	0.0
CP008925.1	h6.sal.bam	other	3131785	3131785	0	+	1	1	141	177	0.5
CP008925.1	h6.sal.bam	other	3131786	3131786	0	+	1	3	136	178	0.5
CP008925.1	h6.sal.bam	other	3131787	3131787	0	+	1	1	137	177	0.5
CP008925.1	h6.sal.bam	other	3131788	3131788	0	+	0	2	137	176	0.0
CP008925.1	h6.sal.bam	other	3131789	3131789	0	+	0	1	135	174	0.0
CP008925.1	h6.sal.bam	other	3131790	3131790	0	+	1	6	126	173	0.5
CP008925.1	h6.sal.bam	other	3131791	3131791	0	+	1	3	127	168	0.5
CP008925.1	h6.sal.bam	other	3131792	3131792	0	+	0	3	127	166	0.0
CP008925.1	h6.sal.bam	other	3131793	3131793	0	+	4	3	128	167	4.0
CP008925.1	h6.sal.bam	other	3131794	3131794	0	+	2	0	129	164	2.0
CP008925.1	h6.sal.bam	other	3131795	3131795	0	+	2	3	128	164	2.0
CP008925.1	h6.sal.bam	other	3131796	3131796	0	+	3	1	128	161	3.0
CP008925.1	h6.sal.bam	other	3131797	3131797	0	+	4	3	130	166	4.0
CP008925.1	h6.sal.bam	other	3131798	3131798	0	+	0	2	124	168	0.0
CP008925.1	h6.sal.bam	other	3131799	3131799	0	+	1	4	125	166	0.6666666666666666
CP008925.1	h6.sal.bam	other	3131800	3131800	0	+	2	4	127	164	2.0
CP008925.1	h6.sal.bam	other	3131801	3131801	0	+	1	2	126	160	1.0
CP008925.1	h6.sal.bam	other	3131802	3131802	0	+	0	5	124	162	0.0
CP008925.1	h6.sal.bam	other	3131803	3131803	0	+	1	0	123	162	1.0
CP008925.1	h6.sal.bam	other	3131804	3131804	0	+	2	2	124	163	2.0
CP008925.1	h6.sal.bam	other	3131805	3131805	0	+	1	2	124	164	1.0
CP008925.1	h6.sal.bam	other	3131806	3131806	0	+	1	6	125	165	1.0
CP008925.1	h6.sal.bam	other	3131807	3131807	0	+	1	2	126	159	1.0
CP008925.1	h6.sal.bam	other	3131808	3131808	0	+	3	2	129	157	3.0
CP008925.1	h6.sal.bam	other	3131809	3131809	0	+	1	2	127	155	1.0
CP008925.1	h6.sal.bam	other	3131810	3131810	0	+	3	3	129	154	3.0
CP008925.1	h6.sal.bam	other	3131811	3131811	0	+	1	1	129	151	1.0
CP008925.1	h6.sal.bam	other	3131812	3131812	0	+	3	3	128	152	2.0
CP008925.1	h6.sal.bam	other	3131813	3131813	0	+	4	3	130	149	2.6666666666666665
CP008925.1	h6.sal.bam	other	3131814	3131814	0	+	2	1	132	146	2.0
CP008925.1	h6.sal.bam	other	3131815	3131815	0	+	1	2	133	149	1.0
CP008925.1	h6.sal.bam	other	3131816	3131816	0	+	0	2	131	147	0.0
CP008925.1	h6.sal.bam	other	3131817	3131817	0	+	1	2	129	151	1.0
CP008925.1	h6.sal.bam	other	3131818	3131818	0	+	0	1	126	150	0.0
CP008925.1	h6.sal.bam	other	3131819	3131819	0	+	2	1	125	151	2.0
CP008925.1	h6.sal.bam	other	3131820	3131820	0	+	1	1	123	151	1.0
CP008925.1	h6.sal.bam	other	3131821	3131821	0	+	3	8	125	152	3.0
CP008925.1	h6.sal.bam	other	3131822	3131822	0	+	1	1	125	144	1.0
CP008925.1	h6.sal.bam	other	3131823	3131823	0	+	9	1	132	149	9.0
CP008925.1	h6.sal.bam	other	3131824	3131824	0	+	2	5	134	149	2.0
CP008925.1	h6.sal.bam	other	3131825	3131825	0	+	2	0	134	144	2.0
CP008925.1	h6.sal.bam	other	3131826	3131826	0	+	2	3	134	144	2.0
CP008925.1	h6.sal.bam	other	3131827	3131827	0	+	3	6	129	144	3.0
CP008925.1	h6.sal.bam	other	3131828	3131828	0	+	3	3	132	139	3.0
CP008925.1	h6.sal.bam	other	3131829	3131829	0	+	2	5	134	137	2.0
CP008925.1	h6.sal.bam	other	3131830	3131830	0	+	1	2	132	139	1.0
CP008925.1	h6.sal.bam	other	3131831	3131831	0	+	0	2	130	141	0.0
CP008925.1	h6.sal.bam	other	3131832	3131832	0	+	1	2	130	139	1.0
CP008925.1	h6.sal.bam	other	3131833	3131833	0	+	5	3	133	141	5.0
CP008925.1	h6.sal.bam	other	3131834	3131834	0	+	3	3	136	138	3.0
CP008925.1	h6.sal.bam	other	3131835	3131835	0	+	2	2	135	135	2.0
CP008925.1	h6.sal.bam	other	3131836	3131836	0	+	3	2	138	133	3.0
CP008925.1	h6.sal.bam	other	3131837	3131837	0	+	2	2	139	140	2.0
CP008925.1	h6.sal.bam	other	3131838	3131838	0	+	2	2	140	140	2.0
CP008925.1	h6.sal.bam	other	3131839	3131839	0	+	1	2	137	142	1.0
CP008925.1	h6.sal.bam	other	3131840	3131840	0	+	1	1	138	141	1.0
CP008925.1	h6.sal.bam	other	3131841	3131841	0	+	0	5	136	140	0.0
CP008925.1	h6.sal.bam	other	3131842	3131842	0	+	1	2	136	139	1.0
CP008925.1	h6.sal.bam	other	3131843	3131843	0	+	1	1	137	139	1.0
CP008925.1	h6.sal.bam	other	3131844	3131844	0	+	6	2	140	145	6.0
CP008925.1	h6.sal.bam	other	3131845	3131845	0	+	3	1	141	144	3.0
CP008925.1	h6.sal.bam	GTTC	3131846	3131846	3131854	+	1	2	140	143	1.0
CP008925.1	h6.sal.bam	other	3131847	3131847	0	+	0	1	140	142	0.0
CP008925.1	h6.sal.bam	GTTC	3131848	3131848	3131854	+	2	0	134	145	2.0
CP008925.1	h6.sal.bam	other	3131849	3131849	0	+	5	2	139	145	5.0
CP008925.1	h6.sal.bam	other	3131850	3131850	0	+	1	5	134	145	1.0
CP008925.1	h6.sal.bam	other	3131851	3131851	0	+	3	7	135	140	3.0
CP008925.1	h6.sal.bam	other	3131852	3131852	0	+	0	1	133	137	0.0
CP008925.1	h6.sal.bam	other	3131853	3131853	0	+	2	3	135	137	2.0
CP008925.1	h6.sal.bam	other	3131854	3131854	0	+	2	0	132	137	2.0
CP008925.1	h6.sal.bam	other	3131855	3131855	0	+	4	1	136	137	4.0
CP008925.1	h6.sal.bam	other	3131856	3131856	0	+	2	2	137	137	2.0
CP008925.1	h6.sal.bam	other	3131857	3131857	0	+	0	0	135	139	0.0
CP008925.1	h6.sal.bam	other	3131858	3131858	0	+	6	2	137	143	6.0
CP008925.1	h6.sal.bam	other	3131859	3131859	0	+	0	3	136	142	0.0
CP008925.1	h6.sal.bam	other	3131860	3131860	0	+	3	2	139	145	2.0
CP008925.1	h6.sal.bam	other	3131861	3131861	0	+	1	1	139	143	0.5
CP008925.1	h6.sal.bam	other	3131862	3131862	0	+	5	0	144	142	2.5
CP008925.1	h6.sal.bam	GTTC	3131863	3131863	3131854	+	1	0	145	142	0.5
CP008925.1	h6.sal.bam	other	3131864	3131864	0	+	0	0	145	148	0.0
CP008925.1	h6.sal.bam	GTTC	3131865	3131865	3131854	+	1	2	145	155	0.5
CP008925.1	h6.sal.bam	other	3131866	3131866	0	+	1	3	143	154	0.5
CP008925.1	h6.sal.bam	other	3131867	3131867	0	+	1	1	144	151	0.5
CP008925.1	h6.sal.bam	other	3131868	3131868	0	+	0	1	141	150	0.0
CP008925.1	h6.sal.bam	other	3131869	3131869	0	+	0	2	139	156	0.0
CP008925.1	h6.sal.bam	other	3131870	3131870	0	+	1	2	138	154	0.5
CP008925.1	h6.sal.bam	other	3131871	3131871	0	+	0	1	135	156	0.0
CP008925.1	h6.sal.bam	other	3131872	3131872	0	+	2	5	133	161	1.0
CP008925.1	h6.sal.bam	other	3131873	3131873	0	+	5	0	137	159	2.5
CP008925.1	h6.sal.bam	other	3131874	3131874	0	+	1	3	138	159	0.6666666666666666
CP008925.1	h6.sal.bam	other	3131875	3131875	0	+	1	4	137	160	0.6666666666666666
CP008925.1	h6.sal.bam	other	3131876	3131876	0	+	1	2	137	158	1.0
CP008925.1	h6.sal.bam	other	3131877	3131877	0	+	0	3	137	157	0.0
CP008925.1	h6.sal.bam	other	3131878	3131878	0	+	5	0	140	157	5.0
CP008925.1	h6.sal.bam	other	3131879	3131879	0	+	1	3	139	157	1.0
CP008925.1	h6.sal.bam	other	3131880	3131880	0	+	2	3	137	158	2.0
CP008925.1	h6.sal.bam	other	3131881	3131881	0	+	0	0	137	155	0.0
CP008925.1	h6.sal.bam	other	3131882	3131882	0	+	6	1	143	157	3.0
CP008925.1	h6.sal.bam	other	3131883	3131883	0	+	4	1	146	158	2.0
CP008925.1	h6.sal.bam	other	3131884	3131884	0	+	0	0	143	159	0.0
CP008925.1	h6.sal.bam	other	3131885	3131885	0	+	1	1	143	169	0.6666666666666666
CP008925.1	h6.sal.bam	other	3131886	3131886	0	+	3	1	137	170	2.0
CP008925.1	h6.sal.bam	other	3131887	3131887	0	+	1	4	137	172	1.0
CP008925.1	h6.sal.bam	other	3131888	3131888	0	+	1	1	138	171	1.0
CP008925.1	h6.sal.bam	other	3131889	3131889	0	+	3	1	141	171	3.0
CP008925.1	h6.sal.bam	other	3131890	3131890	0	+	2	1	141	174	2.0
CP008925.1	h6.sal.bam	other	3131891	3131891	0	+	1	2	141	174	0.6666666666666666
CP008925.1	h6.sal.bam	other	3131892	3131892	0	+	1	1	142	172	0.5
CP008925.1	h6.sal.bam	other	3131893	3131893	0	+	1	3	143	173	0.5
CP008925.1	h6.sal.bam	other	3131894	3131894	0	+	3	1	143	170	1.5
CP008925.1	h6.sal.bam	other	3131895	3131895	0	+	0	2	141	169	0.0
CP008925.1	h6.sal.bam	other	3131896	3131896	0	+	3	4	141	169	1.5
CP008925.1	h6.sal.bam	other	3131897	3131897	0	+	3	2	140	165	1.5
CP008925.1	h6.sal.bam	other	3131898	3131898	0	+	3	1	137	163	1.5
CP008925.1	h6.sal.bam	other	3131899	3131899	0	+	1	0	136	166	0.5
CP008925.1	h6.sal.bam	other	3131900	3131900	0	+	1	2	134	166	0.5
CP008925.1	h6.sal.bam	other	3131901	3131901	0	+	1	1	134	171	0.5
CP008925.1	h6.sal.bam	other	3131902	3131902	0	+	5	1	135	171	2.5
CP008925.1	h6.sal.bam	other	3131903	3131903	0	+	3	1	133	172	2.0
CP008925.1	h6.sal.bam	other	3131904	3131904	0	+	0	7	133	172	0.0
CP008925.1	h6.sal.bam	other	3131905	3131905	0	+	3	4	136	166	2.0
CP008925.1	h6.sal.bam	other	3131906	3131906	0	+	0	1	136	162	0.0
CP008925.1	h6.sal.bam	other	3131907	3131907	0	+	3	3	137	166	1.5
CP008925.1	h6.sal.bam	other	3131908	3131908	0	+	5	4	138	165	3.3333333333333335
CP008925.1	h6.sal.bam	other	3131909	3131909	0	+	3	1	136	163	2.0
CP008925.1	h6.sal.bam	other	3131910	3131910	0	+	3	2	132	162	3.0
CP008925.1	h6.sal.bam	other	3131911	3131911	0	+	3	2	135	160	2.0
CP008925.1	h6.sal.bam	other	3131912	3131912	0	+	3	2	136	160	2.0
CP008925.1	h6.sal.bam	other	3131913	3131913	0	+	2	3	138	161	1.0
CP008925.1	h6.sal.bam	other	3131914	3131914	0	+	1	1	139	158	0.5
CP008925.1	h6.sal.bam	other	3131915	3131915	0	+	2	4	141	157	1.0
CP008925.1	h6.sal.bam	other	3131916	3131916	0	+	0	0	141	155	0.0
CP008925.1	h6.sal.bam	other	3131917	3131917	0	+	0	2	140	155	0.0
CP008925.1	h6.sal.bam	other	3131918	3131918	0	+	1	7	133	154	0.5
CP008925.1	h6.sal.bam	other	3131919	3131919	0	+	0	1	133	147	0.0
CP008925.1	h6.sal.bam	other	3131920	3131920	0	+	3	1	136	146	1.5
CP008925.1	h6.sal.bam	other	3131921	3131921	0	+	6	0	141	145	3.0
CP008925.1	h6.sal.bam	other	3131922	3131922	0	+	1	4	142	150	0.5
CP008925.1	h6.sal.bam	other	3131923	3131923	0	+	2	2	139	149	1.0
CP008925.1	h6.sal.bam	other	3131924	3131924	0	+	1	0	136	148	0.5
CP008925.1	h6.sal.bam	other	3131925	3131925	0	+	2	0	138	153	1.0
CP008925.1	h6.sal.bam	other	3131926	3131926	0	+	0	4	138	153	0.0
CP008925.1	h6.sal.bam	other	3131927	3131927	0	+	0	1	134	150	0.0
CP008925.1	h6.sal.bam	other	3131928	3131928	0	+	3	3	137	150	1.5
CP008925.1	h6.sal.bam	other	3131929	3131929	0	+	4	2	141	148	2.0
CP008925.1	h6.sal.bam	other	3131930	3131930	0	+	5	4	142	147	2.5
CP008925.1	h6.sal.bam	other	3131931	3131931	0	+	3	1	143	145	1.5
CP008925.1	h6.sal.bam	other	3131932	3131932	0	+	3	4	141	145	1.5
CP008925.1	h6.sal.bam	other	3131933	3131933	0	+	2	1	143	142	1.0
CP008925.1	h6.sal.bam	other	3131934	3131934	0	+	4	4	144	143	2.0
CP008925.1	h6.sal.bam	other	3131935	3131935	0	+	0	1	143	140	0.0
CP008925.1	h6.sal.bam	other	3131936	3131936	0	+	2	3	140	143	1.0
CP008925.1	h6.sal.bam	other	3131937	3131937	0	+	0	2	139	140	0.0
CP008925.1	h6.sal.bam	other	3131938	3131938	0	+	5	7	143	141	2.5
CP008925.1	h6.sal.bam	other	3131939	3131939	0	+	0	0	143	137	0.0
CP008925.1	h6.sal.bam	other	3131940	3131940	0	+	1	1	144	138	0.5
CP008925.1	h6.sal.bam	other	3131941	3131941	0	+	4	3	147	137	2.0
CP008925.1	h6.sal.bam	GAAC	3131942	3131942	3131950	+	2	3	148	134	1.0
CP008925.1	h6.sal.bam	other	3131943	3131943	0	+	3	1	151	131	1.5
CP008925.1	h6.sal.bam	GAAC	3131944	3131944	3131950	+	4	0	155	130	2.0
CP008925.1	h6.sal.bam	other	3131945	3131945	0	+	3	7	157	130	1.5
CP008925.1	h6.sal.bam	other	3131946	3131946	0	+	1	4	158	123	0.5
CP008925.1	h6.sal.bam	other	3131947	3131947	0	+	3	3	159	130	1.5
CP008925.1	h6.sal.bam	other	3131948	3131948	0	+	0	2	153	128	0.0
CP008925.1	h6.sal.bam	other	3131949	3131949	0	+	2	1	152	127	1.0
CP008925.1	h6.sal.bam	other	3131950	3131950	0	+	1	2	153	127	0.5
CP008925.1	h6.sal.bam	other	3131951	3131951	0	+	1	2	154	126	0.5
CP008925.1	h6.sal.bam	other	3131952	3131952	0	+	1	3	151	128	0.5
CP008925.1	h6.sal.bam	other	3131953	3131953	0	+	1	2	152	125	0.5
CP008925.1	h6.sal.bam	other	3131954	3131954	0	+	2	1	153	123	1.0
CP008925.1	h6.sal.bam	other	3131955	3131955	0	+	3	1	154	128	1.5
CP008925.1	h6.sal.bam	other	3131956	3131956	0	+	3	1	157	128	1.5
CP008925.1	h6.sal.bam	other	3131957	3131957	0	+	4	2	146	128	2.0
CP008925.1	h6.sal.bam	other	3131958	3131958	0	+	1	3	147	126	0.5
CP008925.1	h6.sal.bam	GAAC	3131959	3131959	3131950	+	1	11	148	125	0.5
CP008925.1	h6.sal.bam	other	3131960	3131960	0	+	1	2	149	114	0.5
CP008925.1	h6.sal.bam	GAAC	3131961	3131961	3131950	+	3	5	152	113	1.5
CP008925.1	h6.sal.bam	other	3131962	3131962	0	+	4	0	155	108	2.0
CP008925.1	h6.sal.bam	other	3131963	3131963	0	+	3	1	157	108	1.5
CP008925.1	h6.sal.bam	other	3131964	3131964	0	+	3	4	157	112	1.5
CP008925.1	h6.sal.bam	other	3131965	3131965	0	+	7	1	162	109	3.5
CP008925.1	h6.sal.bam	other	3131966	3131966	0	+	1	0	161	108	0.5
CP008925.1	h6.sal.bam	other	3131967	3131967	0	+	1	1	158	108	0.5
CP008925.1	h6.sal.bam	other	3131968	3131968	0	+	0	0	158	109	0.0
CP008925.1	h6.sal.bam	other	3131969	3131969	0	+	5	0	163	112	2.5
CP008925.1	h6.sal.bam	other	3131970	3131970	0	+	0	2	163	114	0.0
CP008925.1	h6.sal.bam	other	3131971	3131971	0	+	3	5	162	114	1.5
CP008925.1	h6.sal.bam	other	3131972	3131972	0	+	2	0	161	110	1.0
CP008925.1	h6.sal.bam	other	3131973	3131973	0	+	3	2	161	110	1.5
CP008925.1	h6.sal.bam	other	3131974	3131974	0	+	3	1	164	108	1.5
CP008925.1	h6.sal.bam	other	3131975	3131975	0	+	6	3	169	107	3.0
CP008925.1	h6.sal.bam	other	3131976	3131976	0	+	5	2	173	116	2.5
CP008925.1	h6.sal.bam	other	3131977	3131977	0	+	1	1	169	114	0.5
CP008925.1	h6.sal.bam	other	3131978	3131978	0	+	4	1	171	115	2.0
CP008925.1	h6.sal.bam	other	3131979	3131979	0	+	1	1	172	116	0.5
CP008925.1	h6.sal.bam	other	3131980	3131980	0	+	2	3	168	120	1.0
CP008925.1	h6.sal.bam	other	3131981	3131981	0	+	1	2	169	119	0.5
CP008925.1	h6.sal.bam	other	3131982	3131982	0	+	4	2	173	119	2.0
CP008925.1	h6.sal.bam	other	3131983	3131983	0	+	1	3	169	119	0.5
CP008925.1	h6.sal.bam	other	3131984	3131984	0	+	4	0	170	119	2.0
CP008925.1	h6.sal.bam	other	3131985	3131985	0	+	1	1	168	119	0.5
CP008925.1	h6.sal.bam	other	3131986	3131986	0	+	5	2	167	120	2.5
CP008925.1	h6.sal.bam	other	3131987	3131987	0	+	0	2	167	118	0.0
CP008925.1	h6.sal.bam	other	3131988	3131988	0	+	3	0	168	119	1.5
CP008925.1	h6.sal.bam	other	3131989	3131989	0	+	1	1	168	120	0.5
CP008925.1	h6.sal.bam	other	3131990	3131990	0	+	2	1	168	122	1.0
CP008925.1	h6.sal.bam	other	3131991	3131991	0	+	1	0	169	121	0.5
CP008925.1	h6.sal.bam	other	3131992	3131992	0	+	3	2	172	126	1.5
CP008925.1	h6.sal.bam	other	3131993	3131993	0	+	0	0	170	126	0.0
CP008925.1	h6.sal.bam	other	3131994	3131994	0	+	2	0	172	127	1.0
CP008925.1	h6.sal.bam	other	3131995	3131995	0	+	3	3	172	130	1.5
CP008925.1	h6.sal.bam	other	3131996	3131996	0	+	1	2	167	127	0.5
CP008925.1	h6.sal.bam	other	3131997	3131997	0	+	7	3	173	128	3.5
CP008925.1	h6.sal.bam	other	3131998	3131998	0	+	1	2	172	125	0.5
CP008925.1	h6.sal.bam	other	3131999	3131999	0	+	1	4	172	124	0.5
CP008925.1	h6.sal.bam	other	3132000	3132000	0	+	1	0	171	123	0.5
CP008925.1	h6.sal.bam	other	3132001	3132001	0	+	4	1	175	128	2.0
CP008925.1	h6.sal.bam	other	3132002	3132002	0	+	2	1	177	127	1.0
CP008925.1	h6.sal.bam	other	3132003	3132003	0	+	6	2	180	126	3.0
CP008925.1	h6.sal.bam	other	3132004	3132004	0	+	0	2	176	124	0.0
CP008925.1	h6.sal.bam	other	3132005	3132005	0	+	3	1	173	127	1.5
CP008925.1	h6.sal.bam	other	3132006	3132006	0	+	2	1	173	131	1.0
CP008925.1	h6.sal.bam	other	3132007	3132007	0	+	1	0	171	133	0.5
CP008925.1	h6.sal.bam	other	3132008	3132008	0	+	1	1	169	135	0.5
CP008925.1	h6.sal.bam	other	3132009	3132009	0	+	1	1	167	134	0.5
CP008925.1	h6.sal.bam	other	3132010	3132010	0	+	3	4	170	136	1.5
CP008925.1	h6.sal.bam	other	3132011	3132011	0	+	1	0	169	135	0.5
CP008925.1	h6.sal.bam	other	3132012	3132012	0	+	2	4	171	135	1.0
CP008925.1	h6.sal.bam	other	3132013	3132013	0	+	2	1	168	133	1.0
CP008925.1	h6.sal.bam	other	3132014	3132014	0	+	3	1	171	132	1.5
CP008925.1	h6.sal.bam	other	3132015	3132015	0	+	1	0	171	131	0.5
CP008925.1	h6.sal.bam	other	3132016	3132016	0	+	1	0	168	136	0.5
CP008925.1	h6.sal.bam	other	3132017	3132017	0	+	0	0	163	136	0.0
CP008925.1	h6.sal.bam	other	3132018	3132018	0	+	3	6	159	140	1.5
CP008925.1	h6.sal.bam	other	3132019	3132019	0	+	2	0	161	135	1.0
CP008925.1	h6.sal.bam	other	3132020	3132020	0	+	3	0	164	135	1.5
CP008925.1	h6.sal.bam	other	3132021	3132021	0	+	0	5	163	135	0.0
CP008925.1	h6.sal.bam	other	3132022	3132022	0	+	1	1	161	138	0.5
CP008925.1	h6.sal.bam	other	3132023	3132023	0	+	2	2	159	140	1.0
CP008925.1	h6.sal.bam	other	3132024	3132024	0	+	4	1	163	138	2.0
CP008925.1	h6.sal.bam	other	3132025	3132025	0	+	2	0	165	137	1.0
CP008925.1	h6.sal.bam	other	3132026	3132026	0	+	4	4	167	138	2.0
CP008925.1	h6.sal.bam	other	3132027	3132027	0	+	1	3	168	137	0.5
CP008925.1	h6.sal.bam	other	3132028	3132028	0	+	4	1	172	134	2.0
CP008925.1	h6.sal.bam	other	3132029	3132029	0	+	3	2	172	133	1.5
CP008925.1	h6.sal.bam	other	3132030	3132030	0	+	2	1	172	137	1.0
CP008925.1	h6.sal.bam	other	3132031	3132031	0	+	2	1	171	136	1.0
CP008925.1	h6.sal.bam	other	3132032	3132032	0	+	2	1	169	137	1.0
CP008925.1	h6.sal.bam	other	3132033	3132033	0	+	2	1	171	137	1.0
CP008925.1	h6.sal.bam	other	3132034	3132034	0	+	1	1	167	136	0.5
CP008925.1	h6.sal.bam	other	3132035	3132035	0	+	2	0	167	140	1.0
CP008925.1	h6.sal.bam	other	3132036	3132036	0	+	0	1	163	143	0.0
CP008925.1	h6.sal.bam	other	3132037	3132037	0	+	0	1	163	142	0.0
CP008925.1	h6.sal.bam	other	3132038	3132038	0	+	3	3	161	142	1.5
CP008925.1	h6.sal.bam	other	3132039	3132039	0	+	2	1	161	146	1.0
CP008925.1	h6.sal.bam	other	3132040	3132040	0	+	1	0	156	146	0.5
CP008925.1	h6.sal.bam	other	3132041	3132041	0	+	3	1	158	146	1.5
CP008925.1	h6.sal.bam	other	3132042	3132042	0	+	2	1	159	146	1.0
CP008925.1	h6.sal.bam	other	3132043	3132043	0	+	0	4	158	151	0.0
CP008925.1	h6.sal.bam	other	3132044	3132044	0	+	2	1	155	149	1.0
CP008925.1	h6.sal.bam	other	3132045	3132045	0	+	1	2	156	148	0.5
CP008925.1	h6.sal.bam	other	3132046	3132046	0	+	3	1	155	152	1.5
CP008925.1	h6.sal.bam	other	3132047	3132047	0	+	2	0	154	154	1.0
CP008925.1	h6.sal.bam	other	3132048	3132048	0	+	2	2	156	155	1.0
CP008925.1	h6.sal.bam	other	3132049	3132049	0	+	0	2	153	153	0.0
CP008925.1	h6.sal.bam	GAAC	3132050	3132050	3132058	+	3	9	150	151	1.5
CP008925.1	h6.sal.bam	other	3132051	3132051	0	+	0	2	144	142	0.0
CP008925.1	h6.sal.bam	GAAC	3132052	3132052	3132058	+	10	2	151	140	5.0
CP008925.1	h6.sal.bam	other	3132053	3132053	0	+	1	2	150	143	0.5
CP008925.1	h6.sal.bam	other	3132054	3132054	0	+	0	3	149	145	0.0
CP008925.1	h6.sal.bam	other	3132055	3132055	0	+	2	3	149	142	1.0
CP008925.1	h6.sal.bam	other	3132056	3132056	0	+	1	1	149	139	0.5
CP008925.1	h6.sal.bam	other	3132057	3132057	0	+	1	3	146	147	0.5
CP008925.1	h6.sal.bam	other	3132058	3132058	0	+	1	2	146	148	0.5
CP008925.1	h6.sal.bam	other	3132059	3132059	0	+	1	1	141	148	0.5
CP008925.1	h6.sal.bam	other	3132060	3132060	0	+	2	1	139	150	1.0
CP008925.1	h6.sal.bam	other	3132061	3132061	0	+	1	1	140	149	0.5
CP008925.1	h6.sal.bam	other	3132062	3132062	0	+	1	2	141	148	0.5
CP008925.1	h6.sal.bam	other	3132063	3132063	0	+	0	1	138	153	0.0
CP008925.1	h6.sal.bam	other	3132064	3132064	0	+	3	3	139	155	1.5
CP008925.1	h6.sal.bam	other	3132065	3132065	0	+	1	4	139	153	0.5
CP008925.1	h6.sal.bam	other	3132066	3132066	0	+	0	1	137	149	0.0
CP008925.1	h6.sal.bam	GAAC	3132067	3132067	3132058	+	2	2	137	149	1.0
CP008925.1	h6.sal.bam	other	3132068	3132068	0	+	4	2	141	147	2.0
CP008925.1	h6.sal.bam	GAAC	3132069	3132069	3132058	+	3	4	142	150	1.5
CP008925.1	h6.sal.bam	other	3132070	3132070	0	+	0	1	138	146	0.0
CP008925.1	h6.sal.bam	other	3132071	3132071	0	+	2	1	140	146	1.0
CP008925.1	h6.sal.bam	other	3132072	3132072	0	+	1	1	137	147	0.5
CP008925.1	h6.sal.bam	other	3132073	3132073	0	+	1	3	137	146	0.5
CP008925.1	h6.sal.bam	other	3132074	3132074	0	+	0	0	135	144	0.0
CP008925.1	h6.sal.bam	other	3132075	3132075	0	+	4	3	139	144	2.0
CP008925.1	h6.sal.bam	other	3132076	3132076	0	+	5	0	140	142	2.5
CP008925.1	h6.sal.bam	other	3132077	3132077	0	+	2	0	134	144	1.0
CP008925.1	h6.sal.bam	other	3132078	3132078	0	+	1	4	130	148	0.5
CP008925.1	h6.sal.bam	other	3132079	3132079	0	+	2	1	132	146	1.0
CP008925.1	h6.sal.bam	other	3132080	3132080	0	+	1	7	131	147	0.5
CP008925.1	h6.sal.bam	other	3132081	3132081	0	+	1	1	132	144	0.5
CP008925.1	h6.sal.bam	other	3132082	3132082	0	+	3	2	135	144	1.5
CP008925.1	h6.sal.bam	other	3132083	3132083	0	+	0	0	134	142	0.0
CP008925.1	h6.sal.bam	other	3132084	3132084	0	+	0	3	131	144	0.0
CP008925.1	h6.sal.bam	other	3132085	3132085	0	+	0	3	131	143	0.0
CP008925.1	h6.sal.bam	other	3132086	3132086	0	+	2	0	130	144	1.0
CP008925.1	h6.sal.bam	other	3132087	3132087	0	+	0	2	128	146	0.0
CP008925.1	h6.sal.bam	other	3132088	3132088	0	+	4	0	129	147	2.0
CP008925.1	h6.sal.bam	GAAC	3132089	3132089	3132097	+	3	3	131	149	1.5
CP008925.1	h6.sal.bam	other	3132090	3132090	0	+	0	2	131	146	0.0
CP008925.1	h6.sal.bam	GAAC	3132091	3132091	3132097	+	1	0	131	150	0.5
CP008925.1	h6.sal.bam	other	3132092	3132092	0	+	1	4	127	150	0.5
CP008925.1	h6.sal.bam	other	3132093	3132093	0	+	1	1	128	147	0.5
CP008925.1	h6.sal.bam	other	3132094	3132094	0	+	2	1	130	146	1.0
CP008925.1	h6.sal.bam	other	3132095	3132095	0	+	2	0	129	145	1.0
CP008925.1	h6.sal.bam	other	3132096	3132096	0	+	2	7	131	147	1.0
CP008925.1	h6.sal.bam	other	3132097	3132097	0	+	0	3	130	141	0.0
CP008925.1	h6.sal.bam	other	3132098	3132098	0	+	2	0	126	142	1.3333333333333333
CP008925.1	h6.sal.bam	other	3132099	3132099	0	+	2	0	126	146	1.3333333333333333
CP008925.1	h6.sal.bam	other	3132100	3132100	0	+	2	2	128	151	2.0
CP008925.1	h6.sal.bam	other	3132101	3132101	0	+	1	3	124	151	1.0
CP008925.1	h6.sal.bam	other	3132102	3132102	0	+	1	1	121	149	1.0
CP008925.1	h6.sal.bam	other	3132103	3132103	0	+	2	4	123	148	2.0
CP008925.1	h6.sal.bam	other	3132104	3132104	0	+	0	1	120	144	0.0
CP008925.1	h6.sal.bam	other	3132105	3132105	0	+	1	0	119	150	1.0
CP008925.1	h6.sal.bam	GAAC	3132106	3132106	3132097	+	3	3	119	153	3.0
CP008925.1	h6.sal.bam	other	3132107	3132107	0	+	4	1	122	150	2.6666666666666665
CP008925.1	h6.sal.bam	GAAC	3132108	3132108	3132097	+	2	0	122	149	1.0
CP008925.1	h6.sal.bam	other	3132109	3132109	0	+	4	5	125	155	2.0
CP008925.1	h6.sal.bam	other	3132110	3132110	0	+	3	3	126	151	2.0
CP008925.1	h6.sal.bam	other	3132111	3132111	0	+	1	2	127	149	0.5
CP008925.1	h6.sal.bam	other	3132112	3132112	0	+	3	4	130	149	1.5
CP008925.1	h6.sal.bam	other	3132113	3132113	0	+	3	2	127	149	1.5
CP008925.1	h6.sal.bam	other	3132114	3132114	0	+	6	1	133	152	3.0
CP008925.1	h6.sal.bam	other	3132115	3132115	0	+	3	0	135	151	1.5
CP008925.1	h6.sal.bam	other	3132116	3132116	0	+	3	3	133	157	1.5
CP008925.1	h6.sal.bam	other	3132117	3132117	0	+	2	5	135	154	1.0
CP008925.1	h6.sal.bam	other	3132118	3132118	0	+	2	2	137	154	1.0
CP008925.1	h6.sal.bam	other	3132119	3132119	0	+	2	0	136	152	1.0
CP008925.1	h6.sal.bam	other	3132120	3132120	0	+	4	4	140	154	2.0
CP008925.1	h6.sal.bam	other	3132121	3132121	0	+	1	3	138	151	0.5
CP008925.1	h6.sal.bam	other	3132122	3132122	0	+	2	1	136	148	1.0
CP008925.1	h6.sal.bam	other	3132123	3132123	0	+	1	0	137	148	0.5
CP008925.1	h6.sal.bam	other	3132124	3132124	0	+	0	0	137	148	0.0
CP008925.1	h6.sal.bam	other	3132125	3132125	0	+	0	4	134	148	0.0
CP008925.1	h6.sal.bam	other	3132126	3132126	0	+	4	1	137	150	2.0
CP008925.1	h6.sal.bam	GTTC	3132127	3132127	3132135	+	1	0	127	151	0.5
CP008925.1	h6.sal.bam	other	3132128	3132128	0	+	1	4	128	153	0.5
CP008925.1	h6.sal.bam	GTTC	3132129	3132129	3132135	+	1	3	128	151	0.5
CP008925.1	h6.sal.bam	other	3132130	3132130	0	+	0	6	128	149	0.0
CP008925.1	h6.sal.bam	other	3132131	3132131	0	+	0	1	126	147	0.0
CP008925.1	h6.sal.bam	other	3132132	3132132	0	+	3	4	129	149	1.5
CP008925.1	h6.sal.bam	other	3132133	3132133	0	+	3	1	131	146	1.5
CP008925.1	h6.sal.bam	other	3132134	3132134	0	+	5	3	132	150	2.5
CP008925.1	h6.sal.bam	other	3132135	3132135	0	+	3	2	135	149	1.5
CP008925.1	h6.sal.bam	other	3132136	3132136	0	+	3	4	138	147	1.5
CP008925.1	h6.sal.bam	other	3132137	3132137	0	+	2	2	139	145	1.0
CP008925.1	h6.sal.bam	other	3132138	3132138	0	+	1	3	140	145	0.5
CP008925.1	h6.sal.bam	other	3132139	3132139	0	+	1	0	138	145	0.5
CP008925.1	h6.sal.bam	other	3132140	3132140	0	+	1	2	133	147	0.5
CP008925.1	h6.sal.bam	other	3132141	3132141	0	+	1	2	134	148	0.5
CP008925.1	h6.sal.bam	other	3132142	3132142	0	+	4	2	138	150	2.0
CP008925.1	h6.sal.bam	other	3132143	3132143	0	+	3	0	138	152	1.5
CP008925.1	h6.sal.bam	GTTC	3132144	3132144	3132135	+	4	3	142	152	2.0
CP008925.1	h6.sal.bam	other	3132145	3132145	0	+	1	1	141	152	0.5
CP008925.1	h6.sal.bam	GTTC	3132146	3132146	3132135	+	0	2	140	154	0.0
CP008925.1	h6.sal.bam	other	3132147	3132147	0	+	0	1	139	154	0.0
CP008925.1	h6.sal.bam	other	3132148	3132148	0	+	2	0	141	153	1.0
CP008925.1	h6.sal.bam	other	3132149	3132149	0	+	0	0	141	153	0.0
CP008925.1	h6.sal.bam	other	3132150	3132150	0	+	1	1	138	155	0.6666666666666666
CP008925.1	h6.sal.bam	other	3132151	3132151	0	+	0	1	133	159	0.0
CP008925.1	h6.sal.bam	other	3132152	3132152	0	+	0	3	130	158	0.0
CP008925.1	h6.sal.bam	other	3132153	3132153	0	+	2	3	129	156	1.0
CP008925.1	h6.sal.bam	other	3132154	3132154	0	+	2	1	131	157	1.0
CP008925.1	h6.sal.bam	other	3132155	3132155	0	+	1	4	132	157	0.5
CP008925.1	h6.sal.bam	other	3132156	3132156	0	+	1	1	132	153	0.5
CP008925.1	h6.sal.bam	other	3132157	3132157	0	+	2	0	131	158	1.3333333333333333
CP008925.1	h6.sal.bam	other	3132158	3132158	0	+	3	3	134	158	2.0
CP008925.1	h6.sal.bam	other	3132159	3132159	0	+	1	3	135	156	0.6666666666666666
CP008925.1	h6.sal.bam	other	3132160	3132160	0	+	0	3	135	154	0.0
CP008925.1	h6.sal.bam	other	3132161	3132161	0	+	3	2	136	154	2.0
CP008925.1	h6.sal.bam	other	3132162	3132162	0	+	2	3	138	155	1.3333333333333333
CP008925.1	h6.sal.bam	other	3132163	3132163	0	+	2	2	136	155	1.3333333333333333
CP008925.1	h6.sal.bam	other	3132164	3132164	0	+	3	2	136	154	3.0
CP008925.1	h6.sal.bam	other	3132165	3132165	0	+	0	4	136	152	0.0
CP008925.1	h6.sal.bam	other	3132166	3132166	0	+	2	0	136	150	2.0
CP008925.1	h6.sal.bam	other	3132167	3132167	0	+	1	0	136	150	1.0
CP008925.1	h6.sal.bam	other	3132168	3132168	0	+	1	1	135	152	1.0
CP008925.1	h6.sal.bam	other	3132169	3132169	0	+	1	0	134	152	1.0
CP008925.1	h6.sal.bam	other	3132170	3132170	0	+	1	2	135	152	1.0
CP008925.1	h6.sal.bam	other	3132171	3132171	0	+	4	2	137	158	4.0
CP008925.1	h6.sal.bam	other	3132172	3132172	0	+	1	2	136	158	1.0
CP008925.1	h6.sal.bam	other	3132173	3132173	0	+	2	4	138	160	2.0
CP008925.1	h6.sal.bam	other	3132174	3132174	0	+	3	5	139	159	2.0
CP008925.1	h6.sal.bam	other	3132175	3132175	0	+	1	2	138	156	0.6666666666666666
CP008925.1	h6.sal.bam	other	3132176	3132176	0	+	4	1	138	157	2.6666666666666665
CP008925.1	h6.sal.bam	other	3132177	3132177	0	+	2	2	140	159	1.0
CP008925.1	h6.sal.bam	other	3132178	3132178	0	+	0	4	140	157	0.0
CP008925.1	h6.sal.bam	other	3132179	3132179	0	+	1	1	141	153	0.5
CP008925.1	h6.sal.bam	other	3132180	3132180	0	+	0	3	140	153	0.0
CP008925.1	h6.sal.bam	other	3132181	3132181	0	+	7	4	143	151	3.5
CP008925.1	h6.sal.bam	other	3132182	3132182	0	+	3	0	141	150	1.5
CP008925.1	h6.sal.bam	other	3132183	3132183	0	+	1	4	142	150	0.5
CP008925.1	h6.sal.bam	other	3132184	3132184	0	+	5	0	143	146	2.5
CP008925.1	h6.sal.bam	other	3132185	3132185	0	+	2	0	141	146	1.0
CP008925.1	h6.sal.bam	other	3132186	3132186	0	+	3	3	144	146	1.5
CP008925.1	h6.sal.bam	other	3132187	3132187	0	+	0	3	141	143	0.0
CP008925.1	h6.sal.bam	other	3132188	3132188	0	+	2	4	140	140	1.3333333333333333
CP008925.1	h6.sal.bam	other	3132189	3132189	0	+	4	4	138	147	2.0
CP008925.1	h6.sal.bam	other	3132190	3132190	0	+	1	2	136	144	0.5
CP008925.1	h6.sal.bam	other	3132191	3132191	0	+	2	4	135	143	1.0
CP008925.1	h6.sal.bam	other	3132192	3132192	0	+	0	0	133	141	0.0
CP008925.1	h6.sal.bam	other	3132193	3132193	0	+	1	0	132	142	0.6666666666666666
CP008925.1	h6.sal.bam	other	3132194	3132194	0	+	1	2	131	145	1.0
CP008925.1	h6.sal.bam	other	3132195	3132195	0	+	4	1	131	148	4.0
CP008925.1	h6.sal.bam	other	3132196	3132196	0	+	1	0	131	148	1.0
CP008925.1	h6.sal.bam	other	3132197	3132197	0	+	0	1	129	148	0.0
CP008925.1	h6.sal.bam	other	3132198	3132198	0	+	1	1	129	148	0.6666666666666666
CP008925.1	h6.sal.bam	other	3132199	3132199	0	+	1	3	130	149	0.6666666666666666
CP008925.1	h6.sal.bam	other	3132200	3132200	0	+	0	3	130	146	0.0
CP008925.1	h6.sal.bam	other	3132201	3132201	0	+	3	1	129	145	1.5
CP008925.1	h6.sal.bam	other	3132202	3132202	0	+	0	2	128	144	0.0
CP008925.1	h6.sal.bam	other	3132203	3132203	0	+	2	2	129	142	1.0
CP008925.1	h6.sal.bam	other	3132204	3132204	0	+	2	1	130	142	1.0
CP008925.1	h6.sal.bam	other	3132205	3132205	0	+	0	5	130	146	0.0
CP008925.1	h6.sal.bam	other	3132206	3132206	0	+	1	3	108	143	0.5
CP008925.1	h6.sal.bam	other	3132207	3132207	0	+	0	1	108	142	0.0
CP008925.1	h6.sal.bam	other	3132208	3132208	0	+	3	6	111	144	1.5
CP008925.1	h6.sal.bam	other	3132209	3132209	0	+	3	2	114	138	1.5
CP008925.1	h6.sal.bam	other	3132210	3132210	0	+	0	2	114	140	0.0
CP008925.1	h6.sal.bam	other	3132211	3132211	0	+	6	2	120	141	3.0
CP008925.1	h6.sal.bam	other	3132212	3132212	0	+	3	0	123	139	2.0
CP008925.1	h6.sal.bam	other	3132213	3132213	0	+	2	2	124	141	2.0
CP008925.1	h6.sal.bam	other	3132214	3132214	0	+	0	1	122	143	0.0
CP008925.1	h6.sal.bam	other	3132215	3132215	0	+	1	4	122	145	1.0
CP008925.1	h6.sal.bam	other	3132216	3132216	0	+	4	3	126	144	4.0
CP008925.1	h6.sal.bam	other	3132217	3132217	0	+	6	4	132	142	6.0
CP008925.1	h6.sal.bam	other	3132218	3132218	0	+	0	0	129	138	0.0
CP008925.1	h6.sal.bam	other	3132219	3132219	0	+	6	3	131	139	6.0
CP008925.1	h6.sal.bam	other	3132220	3132220	0	+	2	3	132	136	1.3333333333333333
CP008925.1	h6.sal.bam	other	3132221	3132221	0	+	4	2	136	136	4.0
CP008925.1	h6.sal.bam	other	3132222	3132222	0	+	2	2	138	134	2.0
CP008925.1	h6.sal.bam	other	3132223	3132223	0	+	2	0	138	132	2.0
CP008925.1	h6.sal.bam	other	3132224	3132224	0	+	2	2	139	132	2.0
CP008925.1	h6.sal.bam	other	3132225	3132225	0	+	0	3	139	132	0.0
CP008925.1	h6.sal.bam	other	3132226	3132226	0	+	2	0	141	132	2.0
CP008925.1	h6.sal.bam	other	3132227	3132227	0	+	2	1	143	135	2.0
CP008925.1	h6.sal.bam	other	3132228	3132228	0	+	2	4	142	135	2.0
CP008925.1	h6.sal.bam	other	3132229	3132229	0	+	5	1	146	138	3.3333333333333335
CP008925.1	h6.sal.bam	other	3132230	3132230	0	+	1	0	146	137	0.5
CP008925.1	h6.sal.bam	other	3132231	3132231	0	+	2	6	147	140	1.0
CP008925.1	h6.sal.bam	other	3132232	3132232	0	+	1	1	143	137	0.6666666666666666
CP008925.1	h6.sal.bam	other	3132233	3132233	0	+	4	0	146	137	2.6666666666666665
CP008925.1	h6.sal.bam	other	3132234	3132234	0	+	2	2	148	137	1.3333333333333333
CP008925.1	h6.sal.bam	other	3132235	3132235	0	+	0	2	148	137	0.0
CP008925.1	h6.sal.bam	other	3132236	3132236	0	+	1	3	146	136	1.0
CP008925.1	h6.sal.bam	other	3132237	3132237	0	+	0	3	144	135	0.0
CP008925.1	h6.sal.bam	other	3132238	3132238	0	+	0	1	142	133	0.0
CP008925.1	h6.sal.bam	other	3132239	3132239	0	+	2	2	141	133	2.0
CP008925.1	h6.sal.bam	other	3132240	3132240	0	+	1	0	141	131	1.0
CP008925.1	h6.sal.bam	other	3132241	3132241	0	+	4	0	143	138	4.0
CP008925.1	h6.sal.bam	other	3132242	3132242	0	+	0	2	143	138	0.0
CP008925.1	h6.sal.bam	other	3132243	3132243	0	+	0	1	141	143	0.0
CP008925.1	h6.sal.bam	other	3132244	3132244	0	+	0	4	141	144	0.0
CP008925.1	h6.sal.bam	other	3132245	3132245	0	+	1	4	136	140	1.0
CP008925.1	h6.sal.bam	other	3132246	3132246	0	+	0	6	136	136	0.0
CP008925.1	h6.sal.bam	other	3132247	3132247	0	+	2	1	138	132	2.0
CP008925.1	h6.sal.bam	other	3132248	3132248	0	+	3	2	139	131	3.0
CP008925.1	h6.sal.bam	other	3132249	3132249	0	+	1	2	136	129	1.0
CP008925.1	h6.sal.bam	other	3132250	3132250	0	+	0	5	135	128	0.0
CP008925.1	h6.sal.bam	other	3132251	3132251	0	+	3	1	134	123	3.0
CP008925.1	h6.sal.bam	other	3132252	3132252	0	+	2	0	134	122	2.0
CP008925.1	h6.sal.bam	other	3132253	3132253	0	+	1	0	135	126	1.0
CP008925.1	h6.sal.bam	other	3132254	3132254	0	+	2	1	136	128	2.0
CP008925.1	h6.sal.bam	other	3132255	3132255	0	+	1	2	137	127	1.0
CP008925.1	h6.sal.bam	other	3132256	3132256	0	+	2	2	128	127	1.3333333333333333
CP008925.1	h6.sal.bam	other	3132257	3132257	0	+	1	2	119	126	0.6666666666666666
CP008925.1	h6.sal.bam	other	3132258	3132258	0	+	2	2	121	125	1.3333333333333333
CP008925.1	h6.sal.bam	other	3132259	3132259	0	+	2	0	123	127	1.3333333333333333
CP008925.1	h6.sal.bam	other	3132260	3132260	0	+	1	5	124	127	0.5
CP008925.1	h6.sal.bam	other	3132261	3132261	0	+	1	2	125	123	0.6666666666666666
CP008925.1	h6.sal.bam	other	3132262	3132262	0	+	0	0	125	123	0.0
CP008925.1	h6.sal.bam	other	3132263	3132263	0	+	0	0	121	123	0.0
CP008925.1	h6.sal.bam	other	3132264	3132264	0	+	1	1	117	125	1.0
CP008925.1	h6.sal.bam	other	3132265	3132265	0	+	3	1	120	128	2.0
CP008925.1	h6.sal.bam	other	3132266	3132266	0	+	1	2	121	128	1.0
CP008925.1	h6.sal.bam	other	3132267	3132267	0	+	0	1	121	126	0.0
CP008925.1	h6.sal.bam	other	3132268	3132268	0	+	0	8	120	128	0.0
CP008925.1	h6.sal.bam	other	3132269	3132269	0	+	4	0	123	120	4.0
CP008925.1	h6.sal.bam	other	3132270	3132270	0	+	3	1	123	120	3.0
CP008925.1	h6.sal.bam	other	3132271	3132271	0	+	0	0	122	122	0.0
CP008925.1	h6.sal.bam	other	3132272	3132272	0	+	0	1	121	124	0.0
CP008925.1	h6.sal.bam	other	3132273	3132273	0	+	4	2	125	124	4.0
CP008925.1	h6.sal.bam	other	3132274	3132274	0	+	2	1	126	124	2.0
CP008925.1	h6.sal.bam	other	3132275	3132275	0	+	0	1	126	123	0.0
CP008925.1	h6.sal.bam	other	3132276	3132276	0	+	1	1	124	122	1.0
CP008925.1	h6.sal.bam	other	3132277	3132277	0	+	2	1	124	123	2.0
CP008925.1	h6.sal.bam	other	3132278	3132278	0	+	7	1	129	122	7.0
CP008925.1	h6.sal.bam	other	3132279	3132279	0	+	3	5	132	122	3.0
CP008925.1	h6.sal.bam	other	3132280	3132280	0	+	3	2	134	119	3.0
CP008925.1	h6.sal.bam	other	3132281	3132281	0	+	2	2	133	117	2.0
CP008925.1	h6.sal.bam	other	3132282	3132282	0	+	1	3	134	117	1.0
CP008925.1	h6.sal.bam	other	3132283	3132283	0	+	1	3	135	115	1.0
CP008925.1	h6.sal.bam	other	3132284	3132284	0	+	6	3	138	112	6.0
CP008925.1	h6.sal.bam	other	3132285	3132285	0	+	1	2	135	109	1.0
CP008925.1	h6.sal.bam	other	3132286	3132286	0	+	1	1	133	108	1.0
CP008925.1	h6.sal.bam	other	3132287	3132287	0	+	1	1	130	107	1.0
CP008925.1	h6.sal.bam	other	3132288	3132288	0	+	1	3	130	108	1.0
CP008925.1	h6.sal.bam	other	3132289	3132289	0	+	3	3	131	105	3.0
CP008925.1	h6.sal.bam	other	3132290	3132290	0	+	1	3	131	102	1.0
CP008925.1	h6.sal.bam	other	3132291	3132291	0	+	1	1	128	99	1.0
CP008925.1	h6.sal.bam	other	3132292	3132292	0	+	3	0	127	98	3.0
CP008925.1	h6.sal.bam	other	3132293	3132293	0	+	3	2	129	98	3.0
CP008925.1	h6.sal.bam	other	3132294	3132294	0	+	1	1	124	96	1.0
CP008925.1	h6.sal.bam	other	3132295	3132295	0	+	5	0	124	107	5.0
CP008925.1	h6.sal.bam	other	3132296	3132296	0	+	0	1	116	107	0.0
CP008925.1	h6.sal.bam	other	3132297	3132297	0	+	0	1	116	106	0.0
CP008925.1	h6.sal.bam	other	3132298	3132298	0	+	0	0	116	108	0.0
CP008925.1	h6.sal.bam	other	3132299	3132299	0	+	1	0	117	108	1.0
CP008925.1	h6.sal.bam	other	3132300	3132300	0	+	4	3	121	116	4.0
CP008925.1	h6.sal.bam	other	3132301	3132301	0	+	2	3	121	123	2.0
CP008925.1	h6.sal.bam	other	3132302	3132302	0	+	0	1	119	120	0.0
CP008925.1	h6.sal.bam	other	3132303	3132303	0	+	0	7	119	121	0.0
CP008925.1	h6.sal.bam	other	3132304	3132304	0	+	4	4	118	116	4.0
CP008925.1	h6.sal.bam	other	3132305	3132305	0	+	2	1	119	113	2.0
CP008925.1	h6.sal.bam	other	3132306	3132306	0	+	5	1	122	113	5.0
CP008925.1	h6.sal.bam	other	3132307	3132307	0	+	0	1	118	114	0.0
CP008925.1	h6.sal.bam	other	3132308	3132308	0	+	2	0	120	113	2.0
CP008925.1	h6.sal.bam	other	3132309	3132309	0	+	4	3	122	119	4.0
CP008925.1	h6.sal.bam	other	3132310	3132310	0	+	3	1	125	116	3.0
CP008925.1	h6.sal.bam	other	3132311	3132311	0	+	1	2	125	115	1.0
CP008925.1	h6.sal.bam	other	3132312	3132312	0	+	0	1	122	113	0.0
CP008925.1	h6.sal.bam	other	3132313	3132313	0	+	1	0	123	112	1.0
CP008925.1	h6.sal.bam	other	3132314	3132314	0	+	3	4	126	115	3.0
CP008925.1	h6.sal.bam	other	3132315	3132315	0	+	3	3	129	111	3.0
CP008925.1	h6.sal.bam	other	3132316	3132316	0	+	1	2	126	110	1.0
CP008925.1	h6.sal.bam	other	3132317	3132317	0	+	1	5	127	109	1.0
CP008925.1	h6.sal.bam	other	3132318	3132318	0	+	2	2	129	112	2.0
CP008925.1	h6.sal.bam	other	3132319	3132319	0	+	2	0	131	114	2.0
CP008925.1	h6.sal.bam	other	3132320	3132320	0	+	2	0	132	114	2.0
CP008925.1	h6.sal.bam	other	3132321	3132321	0	+	1	2	133	114	1.0
CP008925.1	h6.sal.bam	other	3132322	3132322	0	+	0	0	131	119	0.0
CP008925.1	h6.sal.bam	other	3132323	3132323	0	+	1	0	128	122	1.0
CP008925.1	h6.sal.bam	other	3132324	3132324	0	+	2	2	130	123	2.0
CP008925.1	h6.sal.bam	other	3132325	3132325	0	+	2	0	132	121	2.0
CP008925.1	h6.sal.bam	other	3132326	3132326	0	+	0	2	126	124	0.0
CP008925.1	h6.sal.bam	other	3132327	3132327	0	+	2	3	127	122	2.0
CP008925.1	h6.sal.bam	other	3132328	3132328	0	+	0	2	127	122	0.0
CP008925.1	h6.sal.bam	other	3132329	3132329	0	+	0	0	125	128	0.0
CP008925.1	h6.sal.bam	other	3132330	3132330	0	+	3	1	126	128	3.0
CP008925.1	h6.sal.bam	other	3132331	3132331	0	+	2	1	127	127	2.0
CP008925.1	h6.sal.bam	other	3132332	3132332	0	+	0	0	125	127	0.0
CP008925.1	h6.sal.bam	other	3132333	3132333	0	+	1	5	126	134	1.0
CP008925.1	h6.sal.bam	other	3132334	3132334	0	+	2	0	126	132	2.0
CP008925.1	h6.sal.bam	other	3132335	3132335	0	+	1	0	126	133	1.0
CP008925.1	h6.sal.bam	other	3132336	3132336	0	+	0	2	125	139	0.0
CP008925.1	h6.sal.bam	other	3132337	3132337	0	+	1	0	126	138	1.0
CP008925.1	h6.sal.bam	other	3132338	3132338	0	+	0	3	126	139	0.0
CP008925.1	h6.sal.bam	other	3132339	3132339	0	+	1	3	124	137	1.0
CP008925.1	h6.sal.bam	other	3132340	3132340	0	+	1	1	123	135	1.0
CP008925.1	h6.sal.bam	other	3132341	3132341	0	+	5	1	127	136	5.0
CP008925.1	h6.sal.bam	other	3132342	3132342	0	+	3	2	130	137	3.0
CP008925.1	h6.sal.bam	other	3132343	3132343	0	+	3	0	133	136	3.0
CP008925.1	h6.sal.bam	other	3132344	3132344	0	+	1	2	130	136	1.0
CP008925.1	h6.sal.bam	other	3132345	3132345	0	+	0	2	123	139	0.0
CP008925.1	h6.sal.bam	other	3132346	3132346	0	+	1	3	124	140	1.0
CP008925.1	h6.sal.bam	other	3132347	3132347	0	+	0	0	124	138	0.0
CP008925.1	h6.sal.bam	other	3132348	3132348	0	+	1	1	125	142	1.0
CP008925.1	h6.sal.bam	other	3132349	3132349	0	+	5	0	128	142	5.0
CP008925.1	h6.sal.bam	other	3132350	3132350	0	+	0	1	128	142	0.0
CP008925.1	h6.sal.bam	other	3132351	3132351	0	+	1	2	128	149	1.0
CP008925.1	h6.sal.bam	other	3132352	3132352	0	+	1	0	126	148	1.0
CP008925.1	h6.sal.bam	other	3132353	3132353	0	+	2	1	122	148	2.0
CP008925.1	h6.sal.bam	other	3132354	3132354	0	+	2	2	118	147	2.0
CP008925.1	h6.sal.bam	other	3132355	3132355	0	+	1	1	119	145	1.0
CP008925.1	h6.sal.bam	other	3132356	3132356	0	+	1	2	118	144	1.0
CP008925.1	h6.sal.bam	other	3132357	3132357	0	+	0	1	114	146	0.0
CP008925.1	h6.sal.bam	other	3132358	3132358	0	+	2	3	112	148	2.0
CP008925.1	h6.sal.bam	other	3132359	3132359	0	+	1	1	112	146	1.0
CP008925.1	h6.sal.bam	other	3132360	3132360	0	+	2	3	114	148	2.0
CP008925.1	h6.sal.bam	other	3132361	3132361	0	+	1	1	114	147	1.0
CP008925.1	h6.sal.bam	other	3132362	3132362	0	+	0	1	113	153	0.0
CP008925.1	h6.sal.bam	other	3132363	3132363	0	+	1	0	113	155	1.0
CP008925.1	h6.sal.bam	other	3132364	3132364	0	+	0	0	110	155	0.0
CP008925.1	h6.sal.bam	other	3132365	3132365	0	+	2	2	111	155	2.0
CP008925.1	h6.sal.bam	other	3132366	3132366	0	+	1	2	111	156	1.0
CP008925.1	h6.sal.bam	other	3132367	3132367	0	+	1	5	109	158	1.0
CP008925.1	h6.sal.bam	other	3132368	3132368	0	+	0	1	106	154	0.0
CP008925.1	h6.sal.bam	other	3132369	3132369	0	+	4	6	109	153	4.0
CP008925.1	h6.sal.bam	other	3132370	3132370	0	+	6	2	111	149	6.0
CP008925.1	h6.sal.bam	other	3132371	3132371	0	+	2	3	113	147	2.0
CP008925.1	h6.sal.bam	other	3132372	3132372	0	+	1	2	114	147	1.0
CP008925.1	h6.sal.bam	other	3132373	3132373	0	+	1	3	115	147	1.0
CP008925.1	h6.sal.bam	other	3132374	3132374	0	+	4	7	118	145	4.0
CP008925.1	h6.sal.bam	other	3132375	3132375	0	+	2	3	116	142	2.0
CP008925.1	h6.sal.bam	GAAC	3132376	3132376	3132384	+	4	1	118	139	4.0
CP008925.1	h6.sal.bam	other	3132377	3132377	0	+	1	1	119	138	1.0
CP008925.1	h6.sal.bam	GAAC	3132378	3132378	3132384	+	1	3	120	137	1.0
CP008925.1	h6.sal.bam	other	3132379	3132379	0	+	2	3	117	136	2.0
CP008925.1	h6.sal.bam	other	3132380	3132380	0	+	3	0	119	134	3.0
CP008925.1	h6.sal.bam	other	3132381	3132381	0	+	1	5	115	134	1.0
CP008925.1	h6.sal.bam	other	3132382	3132382	0	+	1	1	114	135	1.0
CP008925.1	h6.sal.bam	other	3132383	3132383	0	+	4	5	118	134	4.0
CP008925.1	h6.sal.bam	other	3132384	3132384	0	+	0	1	113	130	0.0
CP008925.1	h6.sal.bam	other	3132385	3132385	0	+	1	0	111	130	1.0
CP008925.1	h6.sal.bam	other	3132386	3132386	0	+	1	0	112	130	1.0
CP008925.1	h6.sal.bam	other	3132387	3132387	0	+	1	4	113	131	1.0
CP008925.1	h6.sal.bam	other	3132388	3132388	0	+	3	2	112	127	3.0
CP008925.1	h6.sal.bam	other	3132389	3132389	0	+	1	4	113	125	1.0
CP008925.1	h6.sal.bam	other	3132390	3132390	0	+	2	2	112	129	2.0
CP008925.1	h6.sal.bam	other	3132391	3132391	0	+	3	3	114	127	3.0
CP008925.1	h6.sal.bam	other	3132392	3132392	0	+	0	2	113	125	0.0
CP008925.1	h6.sal.bam	GAAC	3132393	3132393	3132384	+	0	1	111	123	0.0
CP008925.1	h6.sal.bam	other	3132394	3132394	0	+	2	2	111	125	2.0
CP008925.1	h6.sal.bam	GAAC	3132395	3132395	3132384	+	2	4	105	123	2.0
CP008925.1	h6.sal.bam	other	3132396	3132396	0	+	4	3	109	122	4.0
CP008925.1	h6.sal.bam	other	3132397	3132397	0	+	1	1	109	121	1.0
CP008925.1	h6.sal.bam	other	3132398	3132398	0	+	0	2	109	120	0.0
CP008925.1	h6.sal.bam	other	3132399	3132399	0	+	1	2	110	120	1.0
CP008925.1	h6.sal.bam	other	3132400	3132400	0	+	3	2	113	118	3.0
CP008925.1	h6.sal.bam	other	3132401	3132401	0	+	0	0	112	116	0.0
CP008925.1	h6.sal.bam	other	3132402	3132402	0	+	2	3	114	120	1.3333333333333333
CP008925.1	h6.sal.bam	other	3132403	3132403	0	+	1	0	115	118	0.6666666666666666
CP008925.1	h6.sal.bam	other	3132404	3132404	0	+	2	0	114	118	1.3333333333333333
CP008925.1	h6.sal.bam	other	3132405	3132405	0	+	2	1	114	120	1.0
CP008925.1	h6.sal.bam	other	3132406	3132406	0	+	1	3	115	121	0.5
CP008925.1	h6.sal.bam	other	3132407	3132407	0	+	0	3	115	119	0.0
CP008925.1	h6.sal.bam	other	3132408	3132408	0	+	4	0	118	118	2.0
CP008925.1	h6.sal.bam	other	3132409	3132409	0	+	0	2	116	119	0.0
CP008925.1	h6.sal.bam	other	3132410	3132410	0	+	1	0	116	121	0.5
CP008925.1	h6.sal.bam	other	3132411	3132411	0	+	4	1	120	123	2.0
CP008925.1	h6.sal.bam	other	3132412	3132412	0	+	1	1	120	122	0.5
CP008925.1	h6.sal.bam	other	3132413	3132413	0	+	1	0	120	121	0.5
CP008925.1	h6.sal.bam	other	3132414	3132414	0	+	1	0	120	126	0.5
CP008925.1	h6.sal.bam	other	3132415	3132415	0	+	2	2	121	126	1.0
CP008925.1	h6.sal.bam	other	3132416	3132416	0	+	7	2	124	124	3.5
CP008925.1	h6.sal.bam	other	3132417	3132417	0	+	4	1	126	122	2.0
CP008925.1	h6.sal.bam	other	3132418	3132418	0	+	5	1	125	123	2.5
CP008925.1	h6.sal.bam	other	3132419	3132419	0	+	1	4	126	122	0.5
CP008925.1	h6.sal.bam	other	3132420	3132420	0	+	4	4	130	119	2.0
CP008925.1	h6.sal.bam	other	3132421	3132421	0	+	3	1	133	116	1.5
CP008925.1	h6.sal.bam	other	3132422	3132422	0	+	1	3	134	115	0.5
CP008925.1	h6.sal.bam	other	3132423	3132423	0	+	3	2	136	112	1.5
CP008925.1	h6.sal.bam	other	3132424	3132424	0	+	3	3	134	119	1.5
CP008925.1	h6.sal.bam	other	3132425	3132425	0	+	0	5	134	119	0.0
CP008925.1	h6.sal.bam	other	3132426	3132426	0	+	3	1	136	119	1.5
CP008925.1	h6.sal.bam	other	3132427	3132427	0	+	2	0	135	120	1.0
CP008925.1	h6.sal.bam	other	3132428	3132428	0	+	2	0	135	120	1.0
CP008925.1	h6.sal.bam	other	3132429	3132429	0	+	4	2	137	121	2.0
CP008925.1	h6.sal.bam	other	3132430	3132430	0	+	0	0	137	120	0.0
CP008925.1	h6.sal.bam	other	3132431	3132431	0	+	4	2	141	121	2.0
CP008925.1	h6.sal.bam	other	3132432	3132432	0	+	2	3	142	119	1.0
CP008925.1	h6.sal.bam	other	3132433	3132433	0	+	2	1	141	119	1.0
CP008925.1	h6.sal.bam	other	3132434	3132434	0	+	1	3	142	118	0.5
CP008925.1	h6.sal.bam	other	3132435	3132435	0	+	1	3	140	117	0.5
CP008925.1	h6.sal.bam	other	3132436	3132436	0	+	2	7	141	117	1.0
CP008925.1	h6.sal.bam	other	3132437	3132437	0	+	0	2	141	111	0.0
CP008925.1	h6.sal.bam	other	3132438	3132438	0	+	4	1	144	111	2.0
CP008925.1	h6.sal.bam	other	3132439	3132439	0	+	3	1	147	110	1.5
CP008925.1	h6.sal.bam	other	3132440	3132440	0	+	2	1	147	111	1.0
CP008925.1	h6.sal.bam	other	3132441	3132441	0	+	4	4	151	115	2.0
CP008925.1	h6.sal.bam	other	3132442	3132442	0	+	0	1	150	112	0.0
CP008925.1	h6.sal.bam	other	3132443	3132443	0	+	1	0	138	113	0.5
CP008925.1	h6.sal.bam	other	3132444	3132444	0	+	1	1	139	114	0.5
CP008925.1	h6.sal.bam	other	3132445	3132445	0	+	1	1	140	116	0.5
CP008925.1	h6.sal.bam	other	3132446	3132446	0	+	2	2	142	115	1.0
CP008925.1	h6.sal.bam	other	3132447	3132447	0	+	1	2	143	115	0.5
CP008925.1	h6.sal.bam	other	3132448	3132448	0	+	0	1	138	114	0.0
CP008925.1	h6.sal.bam	other	3132449	3132449	0	+	0	4	136	114	0.0
CP008925.1	h6.sal.bam	other	3132450	3132450	0	+	4	1	140	110	2.0
CP008925.1	h6.sal.bam	other	3132451	3132451	0	+	2	1	137	111	1.0
CP008925.1	h6.sal.bam	other	3132452	3132452	0	+	3	1	140	111	1.5
CP008925.1	h6.sal.bam	other	3132453	3132453	0	+	2	0	141	111	1.0
CP008925.1	h6.sal.bam	other	3132454	3132454	0	+	2	1	138	111	1.0
CP008925.1	h6.sal.bam	other	3132455	3132455	0	+	2	4	140	110	1.0
CP008925.1	h6.sal.bam	other	3132456	3132456	0	+	2	1	141	109	1.0
CP008925.1	h6.sal.bam	other	3132457	3132457	0	+	2	0	142	108	1.0
CP008925.1	h6.sal.bam	other	3132458	3132458	0	+	1	1	140	108	0.5
CP008925.1	h6.sal.bam	other	3132459	3132459	0	+	1	1	141	110	0.5
CP008925.1	h6.sal.bam	other	3132460	3132460	0	+	2	0	141	109	1.0
CP008925.1	h6.sal.bam	other	3132461	3132461	0	+	2	1	141	111	1.0
CP008925.1	h6.sal.bam	other	3132462	3132462	0	+	0	0	139	110	0.0
CP008925.1	h6.sal.bam	other	3132463	3132463	0	+	2	5	141	113	1.0
CP008925.1	h6.sal.bam	other	3132464	3132464	0	+	1	3	136	110	0.5
CP008925.1	h6.sal.bam	other	3132465	3132465	0	+	2	0	138	107	1.0
CP008925.1	h6.sal.bam	other	3132466	3132466	0	+	3	1	141	108	1.5
CP008925.1	h6.sal.bam	other	3132467	3132467	0	+	1	2	139	108	0.5
CP008925.1	h6.sal.bam	other	3132468	3132468	0	+	3	1	142	108	1.5
CP008925.1	h6.sal.bam	other	3132469	3132469	0	+	2	1	144	108	1.0
CP008925.1	h6.sal.bam	other	3132470	3132470	0	+	2	2	139	107	1.0
CP008925.1	h6.sal.bam	other	3132471	3132471	0	+	3	2	142	111	1.5
CP008925.1	h6.sal.bam	other	3132472	3132472	0	+	3	1	145	111	1.5
CP008925.1	h6.sal.bam	other	3132473	3132473	0	+	2	1	146	110	1.0
CP008925.1	h6.sal.bam	other	3132474	3132474	0	+	0	4	143	111	0.0
CP008925.1	h6.sal.bam	other	3132475	3132475	0	+	0	0	143	110	0.0
CP008925.1	h6.sal.bam	other	3132476	3132476	0	+	0	1	143	110	0.0
CP008925.1	h6.sal.bam	other	3132477	3132477	0	+	0	1	141	109	0.0
CP008925.1	h6.sal.bam	other	3132478	3132478	0	+	1	0	141	116	0.5
CP008925.1	h6.sal.bam	other	3132479	3132479	0	+	0	2	138	118	0.0
CP008925.1	h6.sal.bam	other	3132480	3132480	0	+	2	2	138	116	1.0
CP008925.1	h6.sal.bam	other	3132481	3132481	0	+	1	1	139	117	0.5
CP008925.1	h6.sal.bam	other	3132482	3132482	0	+	2	2	137	120	1.0
CP008925.1	h6.sal.bam	other	3132483	3132483	0	+	2	1	139	118	1.0
CP008925.1	h6.sal.bam	other	3132484	3132484	0	+	1	4	140	117	0.5
CP008925.1	h6.sal.bam	other	3132485	3132485	0	+	1	2	139	113	0.5
CP008925.1	h6.sal.bam	other	3132486	3132486	0	+	1	2	137	118	0.5
CP008925.1	h6.sal.bam	other	3132487	3132487	0	+	0	0	136	117	0.0
CP008925.1	h6.sal.bam	other	3132488	3132488	0	+	4	4	139	118	2.0
CP008925.1	h6.sal.bam	other	3132489	3132489	0	+	1	0	138	115	0.5
CP008925.1	h6.sal.bam	other	3132490	3132490	0	+	2	0	139	116	1.3333333333333333
CP008925.1	h6.sal.bam	other	3132491	3132491	0	+	1	1	129	116	0.6666666666666666
CP008925.1	h6.sal.bam	other	3132492	3132492	0	+	2	1	126	117	1.0
CP008925.1	h6.sal.bam	other	3132493	3132493	0	+	2	1	128	117	1.0
CP008925.1	h6.sal.bam	other	3132494	3132494	0	+	4	0	131	117	2.0
CP008925.1	h6.sal.bam	other	3132495	3132495	0	+	1	1	128	122	0.5
CP008925.1	h6.sal.bam	other	3132496	3132496	0	+	2	1	126	123	1.0
CP008925.1	h6.sal.bam	other	3132497	3132497	0	+	1	3	127	122	0.5
CP008925.1	h6.sal.bam	other	3132498	3132498	0	+	1	5	126	123	0.5
CP008925.1	h6.sal.bam	other	3132499	3132499	0	+	1	3	124	120	0.5
CP008925.1	h6.sal.bam	other	3132500	3132500	0	+	1	5	120	117	0.5
CP008925.1	h6.sal.bam	other	3132501	3132501	0	+	1	2	121	115	0.5
CP008925.1	h6.sal.bam	other	3132502	3132502	0	+	0	1	121	113	0.0
CP008925.1	h6.sal.bam	other	3132503	3132503	0	+	4	1	123	112	2.0
CP008925.1	h6.sal.bam	other	3132504	3132504	0	+	1	0	120	111	0.5
CP008925.1	h6.sal.bam	other	3132505	3132505	0	+	2	1	122	119	1.0
CP008925.1	h6.sal.bam	other	3132506	3132506	0	+	1	0	118	120	0.5
CP008925.1	h6.sal.bam	other	3132507	3132507	0	+	3	3	120	120	1.5
CP008925.1	h6.sal.bam	other	3132508	3132508	0	+	0	2	118	117	0.0
CP008925.1	h6.sal.bam	other	3132509	3132509	0	+	4	2	120	119	2.0
CP008925.1	h6.sal.bam	other	3132510	3132510	0	+	3	1	123	117	1.5
CP008925.1	h6.sal.bam	other	3132511	3132511	0	+	4	1	125	116	2.0
CP008925.1	h6.sal.bam	other	3132512	3132512	0	+	1	2	122	115	0.5
CP008925.1	h6.sal.bam	other	3132513	3132513	0	+	1	1	123	113	0.5
CP008925.1	h6.sal.bam	other	3132514	3132514	0	+	0	2	120	112	0.0
CP008925.1	h6.sal.bam	other	3132515	3132515	0	+	3	5	121	110	1.5
CP008925.1	h6.sal.bam	other	3132516	3132516	0	+	1	1	118	112	0.5
CP008925.1	h6.sal.bam	other	3132517	3132517	0	+	1	2	117	112	0.5
CP008925.1	h6.sal.bam	GTTC	3132518	3132518	3132526	+	1	1	117	111	0.5
CP008925.1	h6.sal.bam	other	3132519	3132519	0	+	1	3	118	112	0.6666666666666666
CP008925.1	h6.sal.bam	GTTC	3132520	3132520	3132526	+	8	0	125	111	5.333333333333333
CP008925.1	h6.sal.bam	other	3132521	3132521	0	+	1	0	124	111	0.6666666666666666
CP008925.1	h6.sal.bam	other	3132522	3132522	0	+	3	1	126	112	3.0
CP008925.1	h6.sal.bam	other	3132523	3132523	0	+	2	1	128	112	2.0
CP008925.1	h6.sal.bam	other	3132524	3132524	0	+	0	0	124	111	0.0
CP008925.1	h6.sal.bam	other	3132525	3132525	0	+	3	2	127	118	2.0
CP008925.1	h6.sal.bam	other	3132526	3132526	0	+	2	0	127	117	1.3333333333333333
CP008925.1	h6.sal.bam	other	3132527	3132527	0	+	0	1	124	117	0.0
CP008925.1	h6.sal.bam	other	3132528	3132528	0	+	3	0	125	120	1.5
CP008925.1	h6.sal.bam	other	3132529	3132529	0	+	1	3	124	125	0.5
CP008925.1	h6.sal.bam	other	3132530	3132530	0	+	5	0	127	125	2.5
CP008925.1	h6.sal.bam	other	3132531	3132531	0	+	2	2	127	125	1.0
CP008925.1	h6.sal.bam	other	3132532	3132532	0	+	2	1	128	124	1.0
CP008925.1	h6.sal.bam	other	3132533	3132533	0	+	2	0	124	124	1.0
CP008925.1	h6.sal.bam	other	3132534	3132534	0	+	2	0	126	124	1.0
CP008925.1	h6.sal.bam	GTTC	3132535	3132535	3132526	+	3	2	129	129	1.5
CP008925.1	h6.sal.bam	other	3132536	3132536	0	+	0	0	129	132	0.0
CP008925.1	h6.sal.bam	GTTC	3132537	3132537	3132526	+	5	3	131	134	2.5
CP008925.1	h6.sal.bam	other	3132538	3132538	0	+	0	2	131	133	0.0
CP008925.1	h6.sal.bam	other	3132539	3132539	0	+	1	0	132	131	0.5
CP008925.1	h6.sal.bam	other	3132540	3132540	0	+	1	2	131	133	0.5
CP008925.1	h6.sal.bam	other	3132541	3132541	0	+	3	1	131	132	1.5
CP008925.1	h6.sal.bam	other	3132542	3132542	0	+	2	2	129	132	1.0
CP008925.1	h6.sal.bam	other	3132543	3132543	0	+	4	1	133	138	2.0
CP008925.1	h6.sal.bam	other	3132544	3132544	0	+	4	0	135	137	2.0
CP008925.1	h6.sal.bam	other	3132545	3132545	0	+	3	6	136	137	1.5
CP008925.1	h6.sal.bam	other	3132546	3132546	0	+	3	2	136	139	1.5
CP008925.1	h6.sal.bam	other	3132547	3132547	0	+	0	0	131	139	0.0
CP008925.1	h6.sal.bam	other	3132548	3132548	0	+	3	3	134	139	1.5
CP008925.1	h6.sal.bam	other	3132549	3132549	0	+	2	2	136	136	1.0
CP008925.1	h6.sal.bam	other	3132550	3132550	0	+	0	0	136	135	0.0
CP008925.1	h6.sal.bam	other	3132551	3132551	0	+	2	5	138	137	1.0
CP008925.1	h6.sal.bam	other	3132552	3132552	0	+	3	4	141	132	1.5
CP008925.1	h6.sal.bam	other	3132553	3132553	0	+	1	3	141	128	0.5
CP008925.1	h6.sal.bam	other	3132554	3132554	0	+	3	0	144	126	1.5
CP008925.1	h6.sal.bam	other	3132555	3132555	0	+	0	2	142	136	0.0
CP008925.1	h6.sal.bam	other	3132556	3132556	0	+	1	3	138	134	0.5
CP008925.1	h6.sal.bam	other	3132557	3132557	0	+	0	0	138	132	0.0
CP008925.1	h6.sal.bam	other	3132558	3132558	0	+	4	6	142	133	2.0
CP008925.1	h6.sal.bam	other	3132559	3132559	0	+	2	1	143	128	1.0
CP008925.1	h6.sal.bam	other	3132560	3132560	0	+	3	0	144	128	1.5
CP008925.1	h6.sal.bam	other	3132561	3132561	0	+	6	1	149	128	3.0
CP008925.1	h6.sal.bam	other	3132562	3132562	0	+	4	1	152	129	2.0
CP008925.1	h6.sal.bam	other	3132563	3132563	0	+	1	1	148	128	0.5
CP008925.1	h6.sal.bam	other	3132564	3132564	0	+	1	2	149	127	0.5
CP008925.1	h6.sal.bam	other	3132565	3132565	0	+	0	0	147	127	0.0
CP008925.1	h6.sal.bam	other	3132566	3132566	0	+	0	1	144	128	0.0
CP008925.1	h6.sal.bam	other	3132567	3132567	0	+	1	1	139	128	0.5
CP008925.1	h6.sal.bam	other	3132568	3132568	0	+	5	3	144	128	2.5
CP008925.1	h6.sal.bam	other	3132569	3132569	0	+	0	2	144	125	0.0
CP008925.1	h6.sal.bam	other	3132570	3132570	0	+	2	2	144	123	1.0
CP008925.1	h6.sal.bam	other	3132571	3132571	0	+	2	1	145	121	1.0
CP008925.1	h6.sal.bam	other	3132572	3132572	0	+	1	3	146	120	0.5
CP008925.1	h6.sal.bam	other	3132573	3132573	0	+	1	2	146	122	0.5
CP008925.1	h6.sal.bam	other	3132574	3132574	0	+	2	2	148	120	1.0
CP008925.1	h6.sal.bam	other	3132575	3132575	0	+	4	1	151	120	2.0
CP008925.1	h6.sal.bam	other	3132576	3132576	0	+	0	0	149	119	0.0
CP008925.1	h6.sal.bam	other	3132577	3132577	0	+	0	0	149	119	0.0
CP008925.1	h6.sal.bam	other	3132578	3132578	0	+	2	4	147	119	1.0
CP008925.1	h6.sal.bam	other	3132579	3132579	0	+	5	5	151	121	2.5
CP008925.1	h6.sal.bam	other	3132580	3132580	0	+	0	2	149	117	0.0
CP008925.1	h6.sal.bam	other	3132581	3132581	0	+	2	2	150	115	1.0
CP008925.1	h6.sal.bam	other	3132582	3132582	0	+	6	4	147	113	3.0
CP008925.1	h6.sal.bam	other	3132583	3132583	0	+	2	0	149	109	1.0
CP008925.1	h6.sal.bam	other	3132584	3132584	0	+	1	0	150	109	0.5
CP008925.1	h6.sal.bam	other	3132585	3132585	0	+	0	1	146	109	0.0
CP008925.1	h6.sal.bam	other	3132586	3132586	0	+	2	2	147	111	1.0
CP008925.1	h6.sal.bam	other	3132587	3132587	0	+	3	1	149	109	1.5
CP008925.1	h6.sal.bam	other	3132588	3132588	0	+	2	1	151	111	1.0
CP008925.1	h6.sal.bam	other	3132589	3132589	0	+	1	1	151	110	0.5
CP008925.1	h6.sal.bam	other	3132590	3132590	0	+	2	0	151	109	1.0
CP008925.1	h6.sal.bam	other	3132591	3132591	0	+	1	0	150	115	0.5
CP008925.1	h6.sal.bam	other	3132592	3132592	0	+	2	1	152	116	1.0
CP008925.1	h6.sal.bam	other	3132593	3132593	0	+	4	2	155	119	2.0
CP008925.1	h6.sal.bam	other	3132594	3132594	0	+	0	2	153	118	0.0
CP008925.1	h6.sal.bam	other	3132595	3132595	0	+	1	0	146	121	0.5
CP008925.1	h6.sal.bam	other	3132596	3132596	0	+	2	1	145	129	1.0
CP008925.1	h6.sal.bam	other	3132597	3132597	0	+	1	1	144	128	0.5
CP008925.1	h6.sal.bam	other	3132598	3132598	0	+	1	1	145	130	0.5
CP008925.1	h6.sal.bam	other	3132599	3132599	0	+	10	7	155	129	5.0
CP008925.1	h6.sal.bam	other	3132600	3132600	0	+	3	1	155	122	1.5
CP008925.1	h6.sal.bam	other	3132601	3132601	0	+	9	4	162	125	4.5
CP008925.1	h6.sal.bam	other	3132602	3132602	0	+	2	3	164	121	1.0
CP008925.1	h6.sal.bam	other	3132603	3132603	0	+	1	1	162	120	0.5
CP008925.1	h6.sal.bam	other	3132604	3132604	0	+	1	3	162	120	0.5
CP008925.1	h6.sal.bam	other	3132605	3132605	0	+	1	0	157	117	0.5
CP008925.1	h6.sal.bam	other	3132606	3132606	0	+	9	0	164	119	4.5
CP008925.1	h6.sal.bam	other	3132607	3132607	0	+	1	1	162	122	0.5
CP008925.1	h6.sal.bam	other	3132608	3132608	0	+	3	0	165	121	1.5
CP008925.1	h6.sal.bam	other	3132609	3132609	0	+	1	5	164	124	0.5
CP008925.1	h6.sal.bam	other	3132610	3132610	0	+	0	5	160	123	0.0
CP008925.1	h6.sal.bam	other	3132611	3132611	0	+	0	2	160	119	0.0
CP008925.1	h6.sal.bam	other	3132612	3132612	0	+	4	2	159	123	2.0
CP008925.1	h6.sal.bam	other	3132613	3132613	0	+	2	0	160	121	1.0
CP008925.1	h6.sal.bam	other	3132614	3132614	0	+	5	2	165	123	2.5
CP008925.1	h6.sal.bam	other	3132615	3132615	0	+	0	1	161	122	0.0
CP008925.1	h6.sal.bam	other	3132616	3132616	0	+	2	1	163	123	1.0
CP008925.1	h6.sal.bam	other	3132617	3132617	0	+	1	9	162	123	0.5
CP008925.1	h6.sal.bam	other	3132618	3132618	0	+	3	4	155	116	1.5
CP008925.1	h6.sal.bam	other	3132619	3132619	0	+	3	1	158	114	1.5
CP008925.1	h6.sal.bam	other	3132620	3132620	0	+	1	3	159	113	0.5
CP008925.1	h6.sal.bam	other	3132621	3132621	0	+	1	2	157	117	0.5
CP008925.1	h6.sal.bam	other	3132622	3132622	0	+	2	0	159	115	1.0
CP008925.1	h6.sal.bam	other	3132623	3132623	0	+	1	0	157	115	0.5
CP008925.1	h6.sal.bam	other	3132624	3132624	0	+	0	1	155	117	0.0
CP008925.1	h6.sal.bam	other	3132625	3132625	0	+	3	2	158	116	1.5
CP008925.1	h6.sal.bam	other	3132626	3132626	0	+	4	0	157	115	2.0
CP008925.1	h6.sal.bam	other	3132627	3132627	0	+	2	1	159	115	1.0
CP008925.1	h6.sal.bam	other	3132628	3132628	0	+	5	2	163	117	2.5
CP008925.1	h6.sal.bam	other	3132629	3132629	0	+	0	8	160	116	0.0
CP008925.1	h6.sal.bam	other	3132630	3132630	0	+	0	0	160	109	0.0
CP008925.1	h6.sal.bam	other	3132631	3132631	0	+	6	1	165	111	3.0
CP008925.1	h6.sal.bam	other	3132632	3132632	0	+	4	1	169	113	2.0
CP008925.1	h6.sal.bam	other	3132633	3132633	0	+	5	1	168	112	2.5
CP008925.1	h6.sal.bam	other	3132634	3132634	0	+	3	1	168	112	1.5
CP008925.1	h6.sal.bam	other	3132635	3132635	0	+	0	1	162	115	0.0
CP008925.1	h6.sal.bam	other	3132636	3132636	0	+	3	0	159	115	1.5
CP008925.1	h6.sal.bam	other	3132637	3132637	0	+	3	1	162	118	1.5
CP008925.1	h6.sal.bam	other	3132638	3132638	0	+	1	0	163	117	0.5
CP008925.1	h6.sal.bam	other	3132639	3132639	0	+	1	1	163	119	0.5
CP008925.1	h6.sal.bam	other	3132640	3132640	0	+	1	1	164	118	0.5
CP008925.1	h6.sal.bam	other	3132641	3132641	0	+	0	1	164	122	0.0
CP008925.1	h6.sal.bam	other	3132642	3132642	0	+	0	1	163	122	0.0
CP008925.1	h6.sal.bam	other	3132643	3132643	0	+	2	0	160	121	1.0
CP008925.1	h6.sal.bam	other	3132644	3132644	0	+	3	0	162	122	1.5
CP008925.1	h6.sal.bam	other	3132645	3132645	0	+	1	1	161	125	0.5
CP008925.1	h6.sal.bam	other	3132646	3132646	0	+	3	3	163	126	1.5
CP008925.1	h6.sal.bam	other	3132647	3132647	0	+	1	1	164	123	0.5
CP008925.1	h6.sal.bam	other	3132648	3132648	0	+	2	0	165	122	1.0
CP008925.1	h6.sal.bam	other	3132649	3132649	0	+	1	2	160	123	0.5
CP008925.1	h6.sal.bam	other	3132650	3132650	0	+	1	0	161	124	0.5
CP008925.1	h6.sal.bam	other	3132651	3132651	0	+	2	2	156	124	1.0
CP008925.1	h6.sal.bam	other	3132652	3132652	0	+	2	4	158	122	1.0
CP008925.1	h6.sal.bam	other	3132653	3132653	0	+	4	0	162	118	2.0
CP008925.1	h6.sal.bam	other	3132654	3132654	0	+	1	1	163	118	0.5
CP008925.1	h6.sal.bam	other	3132655	3132655	0	+	3	0	166	117	1.5
CP008925.1	h6.sal.bam	other	3132656	3132656	0	+	3	0	167	117	1.5
CP008925.1	h6.sal.bam	other	3132657	3132657	0	+	4	0	165	125	2.0
CP008925.1	h6.sal.bam	other	3132658	3132658	0	+	3	0	166	125	1.5
CP008925.1	h6.sal.bam	other	3132659	3132659	0	+	3	0	168	125	1.5
CP008925.1	h6.sal.bam	other	3132660	3132660	0	+	3	3	171	127	1.5
CP008925.1	h6.sal.bam	other	3132661	3132661	0	+	1	0	167	125	0.5
CP008925.1	h6.sal.bam	other	3132662	3132662	0	+	1	3	166	125	0.5
CP008925.1	h6.sal.bam	other	3132663	3132663	0	+	0	1	165	123	0.0
CP008925.1	h6.sal.bam	other	3132664	3132664	0	+	2	4	166	122	1.0
CP008925.1	h6.sal.bam	other	3132665	3132665	0	+	4	3	168	118	2.0
CP008925.1	h6.sal.bam	other	3132666	3132666	0	+	2	1	169	120	1.0
CP008925.1	h6.sal.bam	other	3132667	3132667	0	+	0	3	167	123	0.0
CP008925.1	h6.sal.bam	other	3132668	3132668	0	+	1	1	165	121	0.5
CP008925.1	h6.sal.bam	other	3132669	3132669	0	+	4	4	169	120	2.0
CP008925.1	h6.sal.bam	other	3132670	3132670	0	+	3	8	171	119	1.5
CP008925.1	h6.sal.bam	other	3132671	3132671	0	+	3	0	170	112	1.5
CP008925.1	h6.sal.bam	other	3132672	3132672	0	+	4	3	174	113	2.0
CP008925.1	h6.sal.bam	other	3132673	3132673	0	+	2	0	175	110	1.0
CP008925.1	h6.sal.bam	other	3132674	3132674	0	+	0	1	166	110	0.0
CP008925.1	h6.sal.bam	other	3132675	3132675	0	+	0	4	163	112	0.0
CP008925.1	h6.sal.bam	other	3132676	3132676	0	+	2	0	156	109	1.0
CP008925.1	h6.sal.bam	other	3132677	3132677	0	+	1	1	155	111	0.5
CP008925.1	h6.sal.bam	other	3132678	3132678	0	+	3	1	156	110	1.5
CP008925.1	h6.sal.bam	other	3132679	3132679	0	+	4	0	157	110	2.0
CP008925.1	h6.sal.bam	other	3132680	3132680	0	+	1	2	158	111	0.5
CP008925.1	h6.sal.bam	other	3132681	3132681	0	+	1	4	152	109	0.5
CP008925.1	h6.sal.bam	other	3132682	3132682	0	+	0	2	150	105	0.0
CP008925.1	h6.sal.bam	other	3132683	3132683	0	+	1	4	149	108	0.5
CP008925.1	h6.sal.bam	other	3132684	3132684	0	+	3	1	151	110	1.5
CP008925.1	h6.sal.bam	other	3132685	3132685	0	+	2	1	153	110	1.0
CP008925.1	h6.sal.bam	other	3132686	3132686	0	+	5	5	158	109	2.5
CP008925.1	h6.sal.bam	other	3132687	3132687	0	+	2	0	156	104	1.0
CP008925.1	h6.sal.bam	other	3132688	3132688	0	+	2	4	156	106	1.0
CP008925.1	h6.sal.bam	other	3132689	3132689	0	+	2	3	143	104	1.0
CP008925.1	h6.sal.bam	other	3132690	3132690	0	+	6	0	148	101	3.0
CP008925.1	h6.sal.bam	GTTC	3132691	3132691	3132699	+	2	1	150	103	1.0
CP008925.1	h6.sal.bam	other	3132692	3132692	0	+	3	2	153	102	1.5
CP008925.1	h6.sal.bam	GTTC	3132693	3132693	3132699	+	0	2	153	102	0.0
CP008925.1	h6.sal.bam	other	3132694	3132694	0	+	0	1	153	101	0.0
CP008925.1	h6.sal.bam	other	3132695	3132695	0	+	2	7	155	100	1.0
CP008925.1	h6.sal.bam	other	3132696	3132696	0	+	5	0	158	95	3.3333333333333335
CP008925.1	h6.sal.bam	other	3132697	3132697	0	+	3	1	159	95	1.5
CP008925.1	h6.sal.bam	other	3132698	3132698	0	+	2	0	159	94	1.3333333333333333
CP008925.1	h6.sal.bam	other	3132699	3132699	0	+	2	0	161	96	1.0
CP008925.1	h6.sal.bam	other	3132700	3132700	0	+	0	2	158	96	0.0
CP008925.1	h6.sal.bam	other	3132701	3132701	0	+	2	1	156	94	1.3333333333333333
CP008925.1	h6.sal.bam	other	3132702	3132702	0	+	0	1	155	93	0.0
CP008925.1	h6.sal.bam	other	3132703	3132703	0	+	0	1	150	97	0.0
CP008925.1	h6.sal.bam	other	3132704	3132704	0	+	1	0	151	97	1.0
CP008925.1	h6.sal.bam	other	3132705	3132705	0	+	0	2	151	97	0.0
CP008925.1	h6.sal.bam	other	3132706	3132706	0	+	1	2	146	100	1.0
CP008925.1	h6.sal.bam	other	3132707	3132707	0	+	0	0	143	98	0.0
CP008925.1	h6.sal.bam	GTTC	3132708	3132708	3132699	+	2	2	140	98	2.0
CP008925.1	h6.sal.bam	other	3132709	3132709	0	+	1	3	138	97	1.0
CP008925.1	h6.sal.bam	GTTC;GAAC	3132710	3132710	3132699;3132718	+	4	1	142	94	4.0
CP008925.1	h6.sal.bam	other	3132711	3132711	0	+	1	3	140	93	1.0
CP008925.1	h6.sal.bam	GAAC	3132712	3132712	3132718	+	3	0	139	92	3.0
CP008925.1	h6.sal.bam	other	3132713	3132713	0	+	2	3	141	92	2.0
CP008925.1	h6.sal.bam	other	3132714	3132714	0	+	1	0	141	89	1.0
CP008925.1	h6.sal.bam	GTTC	3132715	3132715	3132723	+	1	5	141	89	1.0
CP008925.1	h6.sal.bam	other	3132716	3132716	0	+	2	1	143	86	2.0
CP008925.1	h6.sal.bam	GTTC	3132717	3132717	3132723	+	4	0	146	85	4.0
CP008925.1	h6.sal.bam	other	3132718	3132718	0	+	3	1	147	136	3.0
CP008925.1	h6.sal.bam	GAAC	3132719	3132719	3132727	+	1	4	145	148	1.0
CP008925.1	h6.sal.bam	other	3132720	3132720	0	+	0	1	142	144	0.0
CP008925.1	h6.sal.bam	GAAC	3132721	3132721	3132727	+	4	0	146	147	4.0
CP008925.1	h6.sal.bam	other	3132722	3132722	0	+	1	0	143	147	1.0
CP008925.1	h6.sal.bam	other	3132723	3132723	0	+	0	1	143	148	0.0
CP008925.1	h6.sal.bam	other	3132724	3132724	0	+	1	3	144	147	1.0
CP008925.1	h6.sal.bam	other	3132725	3132725	0	+	1	0	144	145	1.0
CP008925.1	h6.sal.bam	other	3132726	3132726	0	+	3	0	144	149	3.0
CP008925.1	h6.sal.bam	GAAC	3132727	3132727	3132718	+	0	0	143	151	0.0
CP008925.1	h6.sal.bam	other	3132728	3132728	0	+	0	0	139	158	0.0
CP008925.1	h6.sal.bam	GAAC	3132729	3132729	3132718	+	0	1	136	164	0.0
CP008925.1	h6.sal.bam	other	3132730	3132730	0	+	0	3	136	165	0.0
CP008925.1	h6.sal.bam	other	3132731	3132731	0	+	3	4	135	164	3.0
CP008925.1	h6.sal.bam	GTTC	3132732	3132732	3132723	+	0	1	132	160	0.0
CP008925.1	h6.sal.bam	other	3132733	3132733	0	+	2	0	131	162	2.0
CP008925.1	h6.sal.bam	GTTC	3132734	3132734	3132723	+	1	2	128	162	1.0
CP008925.1	h6.sal.bam	other	3132735	3132735	0	+	0	0	125	316	0.0
CP008925.1	h6.sal.bam	GAAC	3132736	3132736	3132727	+	5	0	129	321	5.0
CP008925.1	h6.sal.bam	other	3132737	3132737	0	+	2	1	130	321	2.0
CP008925.1	h6.sal.bam	GAAC	3132738	3132738	3132727	+	3	1	131	322	3.0
CP008925.1	h6.sal.bam	other	3132739	3132739	0	+	0	2	127	322	0.0
CP008925.1	h6.sal.bam	other	3132740	3132740	0	+	1	2	128	321	1.0
CP008925.1	h6.sal.bam	other	3132741	3132741	0	+	1	4	127	319	1.0
CP008925.1	h6.sal.bam	other	3132742	3132742	0	+	0	1	127	316	0.0
CP008925.1	h6.sal.bam	other	3132743	3132743	0	+	0	0	126	316	0.0
CP008925.1	h6.sal.bam	other	3132744	3132744	0	+	1	2	124	317	1.0
CP008925.1	h6.sal.bam	other	3132745	3132745	0	+	0	2	121	315	0.0
CP008925.1	h6.sal.bam	other	3132746	3132746	0	+	0	1	117	313	0.0
CP008925.1	h6.sal.bam	other	3132747	3132747	0	+	2	0	115	312	2.0
CP008925.1	h6.sal.bam	other	3132748	3132748	0	+	0	1	113	312	0.0
CP008925.1	h6.sal.bam	other	3132749	3132749	0	+	4	1	116	313	4.0
CP008925.1	h6.sal.bam	other	3132750	3132750	0	+	0	1	116	312	0.0
CP008925.1	h6.sal.bam	other	3132751	3132751	0	+	0	2	113	311	0.0
CP008925.1	h6.sal.bam	other	3132752	3132752	0	+	0	0	113	309	0.0
CP008925.1	h6.sal.bam	other	3132753	3132753	0	+	0	1	110	309	0.0
CP008925.1	h6.sal.bam	other	3132754	3132754	0	+	0	1	107	308	0.0
CP008925.1	h6.sal.bam	other	3132755	3132755	0	+	0	2	105	308	0.0
CP008925.1	h6.sal.bam	other	3132756	3132756	0	+	3	2	108	306	3.0
CP008925.1	h6.sal.bam	other	3132757	3132757	0	+	0	1	106	304	0.0
CP008925.1	h6.sal.bam	other	3132758	3132758	0	+	0	6	106	303	0.0
CP008925.1	h6.sal.bam	other	3132759	3132759	0	+	1	1	104	297	1.0
CP008925.1	h6.sal.bam	GAAC	3132760	3132760	3132768	+	0	0	101	297	0.0
CP008925.1	h6.sal.bam	other	3132761	3132761	0	+	3	1	99	297	3.0
CP008925.1	h6.sal.bam	GAAC	3132762	3132762	3132768	+	2	1	99	297	2.0
CP008925.1	h6.sal.bam	other	3132763	3132763	0	+	1	2	99	297	1.0
CP008925.1	h6.sal.bam	other	3132764	3132764	0	+	2	1	95	295	2.0
CP008925.1	h6.sal.bam	other	3132765	3132765	0	+	0	1	93	294	0.0
CP008925.1	h6.sal.bam	other	3132766	3132766	0	+	0	3	93	295	0.0
CP008925.1	h6.sal.bam	other	3132767	3132767	0	+	0	0	90	292	0.0
CP008925.1	h6.sal.bam	other	3132768	3132768	0	+	0	1	90	294	0.0
CP008925.1	h6.sal.bam	other	3132769	3132769	0	+	1	0	89	293	1.0
CP008925.1	h6.sal.bam	other	3132770	3132770	0	+	1	2	85	295	1.0
CP008925.1	h6.sal.bam	other	3132771	3132771	0	+	0	0	85	295	0.0
CP008925.1	h6.sal.bam	other	3132772	3132772	0	+	0	2	82	296	0.0
CP008925.1	h6.sal.bam	other	3132773	3132773	0	+	0	0	78	295	0.0
CP008925.1	h6.sal.bam	other	3132774	3132774	0	+	2	1	80	298	2.0
CP008925.1	h6.sal.bam	other	3132775	3132775	0	+	1	0	81	297	1.0
CP008925.1	h6.sal.bam	other	3132776	3132776	0	+	0	0	79	297	0.0
CP008925.1	h6.sal.bam	GAAC	3132777	3132777	3132768	+	0	4	79	301	0.0
CP008925.1	h6.sal.bam	other	3132778	3132778	0	+	0	0	79	297	0.0
CP008925.1	h6.sal.bam	GAAC	3132779	3132779	3132768	+	3	3	81	297	3.0
CP008925.1	h6.sal.bam	other	3132780	3132780	0	+	1	2	82	294	1.0
CP008925.1	h6.sal.bam	other	3132781	3132781	0	+	1	0	82	292	1.0
CP008925.1	h6.sal.bam	other	3132782	3132782	0	+	1	0	81	292	1.0
CP008925.1	h6.sal.bam	other	3132783	3132783	0	+	2	1	83	293	2.0
CP008925.1	h6.sal.bam	other	3132784	3132784	0	+	2	0	84	296	2.0
CP008925.1	h6.sal.bam	other	3132785	3132785	0	+	2	1	81	297	2.0
CP008925.1	h6.sal.bam	other	3132786	3132786	0	+	0	1	81	296	0.0
CP008925.1	h6.sal.bam	other	3132787	3132787	0	+	1	0	77	295	1.0
CP008925.1	h6.sal.bam	other	3132788	3132788	0	+	0	0	68	295	0.0
CP008925.1	h6.sal.bam	other	3132789	3132789	0	+	1	1	69	295	1.0
CP008925.1	h6.sal.bam	other	3132790	3132790	0	+	1	1	70	295	1.0
CP008925.1	h6.sal.bam	other	3132791	3132791	0	+	0	1	70	295	0.0
CP008925.1	h6.sal.bam	GTTC	3132792	3132792	3132800	+	0	65	70	295	0.0
CP008925.1	h6.sal.bam	other	3132793	3132793	0	+	0	0	68	231	0.0
CP008925.1	h6.sal.bam	GTTC	3132794	3132794	3132800	+	52	0	119	231	52.0
CP008925.1	h6.sal.bam	other	3132795	3132795	0	+	0	2	119	231	0.0
CP008925.1	h6.sal.bam	other	3132796	3132796	0	+	0	0	115	231	0.0
CP008925.1	h6.sal.bam	other	3132797	3132797	0	+	0	2	114	232	0.0
CP008925.1	h6.sal.bam	other	3132798	3132798	0	+	2	1	116	230	2.0
CP008925.1	h6.sal.bam	other	3132799	3132799	0	+	0	1	115	229	0.0
CP008925.1	h6.sal.bam	other	3132800	3132800	0	+	2	2	116	229	2.0
CP008925.1	h6.sal.bam	GTTC	3132801	3132801	3132809	+	6	2	119	227	6.0
CP008925.1	h6.sal.bam	other	3132802	3132802	0	+	0	7	119	225	0.0
CP008925.1	h6.sal.bam	GTTC	3132803	3132803	3132809	+	0	6	119	218	0.0
CP008925.1	h6.sal.bam	other	3132804	3132804	0	+	0	2	119	212	0.0
CP008925.1	h6.sal.bam	other	3132805	3132805	0	+	1	2	117	218	1.0
CP008925.1	h6.sal.bam	other	3132806	3132806	0	+	1	2	118	216	1.0
CP008925.1	h6.sal.bam	other	3132807	3132807	0	+	2	1	120	216	2.0
CP008925.1	h6.sal.bam	other	3132808	3132808	0	+	3	0	121	217	3.0
CP008925.1	h6.sal.bam	GTTC	3132809	3132809	3132800	+	2	166	122	219	2.0
CP008925.1	h6.sal.bam	other	3132810	3132810	0	+	2	2	117	53	2.0
CP008925.1	h6.sal.bam	GTTC	3132811	3132811	3132800	+	169	0	283	53	169.0
CP008925.1	h6.sal.bam	other	3132812	3132812	0	+	7	1	288	53	7.0
CP008925.1	h6.sal.bam	other	3132813	3132813	0	+	1	1	287	52	1.0
CP008925.1	h6.sal.bam	other	3132814	3132814	0	+	2	0	289	53	2.0
CP008925.1	h6.sal.bam	other	3132815	3132815	0	+	3	0	291	56	3.0
CP008925.1	h6.sal.bam	other	3132816	3132816	0	+	0	2	291	58	0.0
CP008925.1	h6.sal.bam	other	3132817	3132817	0	+	1	0	291	57	1.0
CP008925.1	h6.sal.bam	GTTC	3132818	3132818	3132809	+	1	0	292	58	1.0
CP008925.1	h6.sal.bam	other	3132819	3132819	0	+	0	0	292	61	0.0
CP008925.1	h6.sal.bam	GTTC	3132820	3132820	3132809	+	8	0	300	61	8.0
CP008925.1	h6.sal.bam	other	3132821	3132821	0	+	1	0	301	61	1.0
CP008925.1	h6.sal.bam	other	3132822	3132822	0	+	0	1	299	62	0.0
CP008925.1	h6.sal.bam	other	3132823	3132823	0	+	3	0	302	62	3.0
CP008925.1	h6.sal.bam	other	3132824	3132824	0	+	2	0	300	62	2.0
CP008925.1	h6.sal.bam	other	3132825	3132825	0	+	1	0	301	62	1.0
CP008925.1	h6.sal.bam	other	3132826	3132826	0	+	1	0	302	63	1.0
CP008925.1	h6.sal.bam	other	3132827	3132827	0	+	2	0	304	63	2.0
CP008925.1	h6.sal.bam	other	3132828	3132828	0	+	0	0	304	63	0.0
CP008925.1	h6.sal.bam	other	3132829	3132829	0	+	1	1	305	65	1.0
CP008925.1	h6.sal.bam	other	3132830	3132830	0	+	1	0	304	64	1.0
CP008925.1	h6.sal.bam	other	3132831	3132831	0	+	3	0	307	64	3.0
CP008925.1	h6.sal.bam	other	3132832	3132832	0	+	1	0	308	68	1.0
CP008925.1	h6.sal.bam	other	3132833	3132833	0	+	1	0	308	68	1.0
CP008925.1	h6.sal.bam	other	3132834	3132834	0	+	0	0	308	71	0.0
CP008925.1	h6.sal.bam	other	3132835	3132835	0	+	3	1	311	72	3.0
CP008925.1	h6.sal.bam	other	3132836	3132836	0	+	1	0	308	74	1.0
CP008925.1	h6.sal.bam	other	3132837	3132837	0	+	2	1	308	76	2.0
CP008925.1	h6.sal.bam	other	3132838	3132838	0	+	0	0	307	75	0.0
CP008925.1	h6.sal.bam	other	3132839	3132839	0	+	1	0	307	75	1.0
CP008925.1	h6.sal.bam	other	3132840	3132840	0	+	1	0	308	77	1.0
CP008925.1	h6.sal.bam	other	3132841	3132841	0	+	1	1	309	77	1.0
CP008925.1	h6.sal.bam	other	3132842	3132842	0	+	1	1	310	78	1.0
CP008925.1	h6.sal.bam	other	3132843	3132843	0	+	4	0	314	77	4.0
CP008925.1	h6.sal.bam	other	3132844	3132844	0	+	4	2	317	86	4.0
CP008925.1	h6.sal.bam	other	3132845	3132845	0	+	3	2	320	84	3.0
CP008925.1	h6.sal.bam	other	3132846	3132846	0	+	3	1	323	82	3.0
CP008925.1	h6.sal.bam	GTTC	3132847	3132847	3132855	+	1	2	324	86	1.0
CP008925.1	h6.sal.bam	other	3132848	3132848	0	+	2	3	322	87	2.0
CP008925.1	h6.sal.bam	GTTC	3132849	3132849	3132855	+	1	0	323	84	1.0
CP008925.1	h6.sal.bam	other	3132850	3132850	0	+	2	3	325	86	2.0
CP008925.1	h6.sal.bam	other	3132851	3132851	0	+	1	1	326	83	1.0
CP008925.1	h6.sal.bam	other	3132852	3132852	0	+	3	0	329	82	3.0
CP008925.1	h6.sal.bam	other	3132853	3132853	0	+	0	0	329	83	0.0
CP008925.1	h6.sal.bam	other	3132854	3132854	0	+	0	0	324	85	0.0
CP008925.1	h6.sal.bam	other	3132855	3132855	0	+	1	0	325	85	1.0
CP008925.1	h6.sal.bam	other	3132856	3132856	0	+	0	0	325	85	0.0
CP008925.1	h6.sal.bam	other	3132857	3132857	0	+	0	1	324	89	0.0
CP008925.1	h6.sal.bam	other	3132858	3132858	0	+	1	3	324	91	1.0
CP008925.1	h6.sal.bam	other	3132859	3132859	0	+	1	1	324	90	1.0
CP008925.1	h6.sal.bam	other	3132860	3132860	0	+	0	0	322	89	0.0
CP008925.1	h6.sal.bam	other	3132861	3132861	0	+	0	0	322	89	0.0
CP008925.1	h6.sal.bam	other	3132862	3132862	0	+	1	0	322	93	1.0
CP008925.1	h6.sal.bam	other	3132863	3132863	0	+	1	0	323	96	1.0
CP008925.1	h6.sal.bam	GTTC	3132864	3132864	3132855	+	2	2	323	96	2.0
CP008925.1	h6.sal.bam	other	3132865	3132865	0	+	3	1	325	96	3.0
CP008925.1	h6.sal.bam	GTTC	3132866	3132866	3132855	+	2	0	325	97	2.0
CP008925.1	h6.sal.bam	other	3132867	3132867	0	+	0	1	324	100	0.0
CP008925.1	h6.sal.bam	other	3132868	3132868	0	+	1	0	325	104	1.0
CP008925.1	h6.sal.bam	other	3132869	3132869	0	+	1	2	276	104	1.0
CP008925.1	h6.sal.bam	other	3132870	3132870	0	+	0	0	276	102	0.0
CP008925.1	h6.sal.bam	other	3132871	3132871	0	+	2	1	278	102	2.0
CP008925.1	h6.sal.bam	other	3132872	3132872	0	+	0	0	276	107	0.0
CP008925.1	h6.sal.bam	other	3132873	3132873	0	+	2	1	276	112	2.0
CP008925.1	h6.sal.bam	other	3132874	3132874	0	+	0	1	275	114	0.0
CP008925.1	h6.sal.bam	other	3132875	3132875	0	+	0	0	274	115	0.0
CP008925.1	h6.sal.bam	other	3132876	3132876	0	+	0	0	268	115	0.0
CP008925.1	h6.sal.bam	other	3132877	3132877	0	+	1	2	269	123	1.0
CP008925.1	h6.sal.bam	other	3132878	3132878	0	+	0	2	258	126	0.0
CP008925.1	h6.sal.bam	other	3132879	3132879	0	+	2	6	260	127	2.0
CP008925.1	h6.sal.bam	other	3132880	3132880	0	+	0	0	260	123	0.0
CP008925.1	h6.sal.bam	other	3132881	3132881	0	+	2	2	262	123	2.0
CP008925.1	h6.sal.bam	other	3132882	3132882	0	+	0	2	262	124	0.0
CP008925.1	h6.sal.bam	other	3132883	3132883	0	+	0	2	259	124	0.0
CP008925.1	h6.sal.bam	other	3132884	3132884	0	+	1	0	256	123	1.0
CP008925.1	h6.sal.bam	other	3132885	3132885	0	+	2	0	92	123	2.0
CP008925.1	h6.sal.bam	other	3132886	3132886	0	+	3	0	95	124	3.0
CP008925.1	h6.sal.bam	other	3132887	3132887	0	+	0	2	95	124	0.0
CP008925.1	h6.sal.bam	other	3132888	3132888	0	+	1	1	95	124	1.0
CP008925.1	h6.sal.bam	other	3132889	3132889	0	+	0	2	93	123	0.0
CP008925.1	h6.sal.bam	other	3132890	3132890	0	+	0	1	90	130	0.0
CP008925.1	h6.sal.bam	other	3132891	3132891	0	+	2	1	92	133	2.0
CP008925.1	h6.sal.bam	other	3132892	3132892	0	+	0	1	91	134	0.0
CP008925.1	h6.sal.bam	other	3132893	3132893	0	+	0	3	90	136	0.0
CP008925.1	h6.sal.bam	other	3132894	3132894	0	+	2	0	90	133	2.0
CP008925.1	h6.sal.bam	other	3132895	3132895	0	+	2	0	87	133	2.0
CP008925.1	h6.sal.bam	other	3132896	3132896	0	+	0	1	86	133	0.0
CP008925.1	h6.sal.bam	other	3132897	3132897	0	+	1	1	87	139	1.0
CP008925.1	h6.sal.bam	other	3132898	3132898	0	+	2	0	86	140	2.0
CP008925.1	h6.sal.bam	other	3132899	3132899	0	+	3	1	86	145	3.0
CP008925.1	h6.sal.bam	other	3132900	3132900	0	+	1	0	84	148	1.0
CP008925.1	h6.sal.bam	other	3132901	3132901	0	+	2	1	86	150	2.0
CP008925.1	h6.sal.bam	other	3132902	3132902	0	+	1	1	87	149	1.0
CP008925.1	h6.sal.bam	other	3132903	3132903	0	+	2	0	89	148	2.0
CP008925.1	h6.sal.bam	other	3132904	3132904	0	+	1	0	88	148	1.0
CP008925.1	h6.sal.bam	other	3132905	3132905	0	+	1	0	85	148	1.0
CP008925.1	h6.sal.bam	other	3132906	3132906	0	+	0	5	85	148	0.0
CP008925.1	h6.sal.bam	other	3132907	3132907	0	+	2	1	86	151	2.0
CP008925.1	h6.sal.bam	other	3132908	3132908	0	+	1	1	86	151	1.0
CP008925.1	h6.sal.bam	other	3132909	3132909	0	+	1	1	87	151	1.0
CP008925.1	h6.sal.bam	other	3132910	3132910	0	+	4	3	88	151	4.0
CP008925.1	h6.sal.bam	other	3132911	3132911	0	+	2	2	89	151	2.0
CP008925.1	h6.sal.bam	other	3132912	3132912	0	+	0	1	87	154	0.0
CP008925.1	h6.sal.bam	other	3132913	3132913	0	+	0	1	87	153	0.0
CP008925.1	h6.sal.bam	other	3132914	3132914	0	+	0	0	86	152	0.0
CP008925.1	h6.sal.bam	other	3132915	3132915	0	+	3	0	88	152	3.0
CP008925.1	h6.sal.bam	other	3132916	3132916	0	+	1	2	87	152	1.0
CP008925.1	h6.sal.bam	other	3132917	3132917	0	+	0	0	84	160	0.0
CP008925.1	h6.sal.bam	other	3132918	3132918	0	+	1	9	85	164	1.0
CP008925.1	h6.sal.bam	other	3132919	3132919	0	+	2	0	80	160	2.0
CP008925.1	h6.sal.bam	other	3132920	3132920	0	+	3	4	83	161	3.0
CP008925.1	h6.sal.bam	other	3132921	3132921	0	+	1	2	81	159	1.0
CP008925.1	h6.sal.bam	other	3132922	3132922	0	+	2	3	82	158	2.0
CP008925.1	h6.sal.bam	other	3132923	3132923	0	+	2	0	82	155	2.0
CP008925.1	h6.sal.bam	other	3132924	3132924	0	+	0	2	81	161	0.0
CP008925.1	h6.sal.bam	other	3132925	3132925	0	+	1	0	80	163	1.0
CP008925.1	h6.sal.bam	other	3132926	3132926	0	+	3	0	79	165	3.0
CP008925.1	h6.sal.bam	other	3132927	3132927	0	+	1	1	80	167	1.0
CP008925.1	h6.sal.bam	other	3132928	3132928	0	+	0	3	80	166	0.0
CP008925.1	h6.sal.bam	other	3132929	3132929	0	+	0	1	79	166	0.0
CP008925.1	h6.sal.bam	other	3132930	3132930	0	+	0	2	78	166	0.0
CP008925.1	h6.sal.bam	other	3132931	3132931	0	+	2	0	80	165	2.0
CP008925.1	h6.sal.bam	other	3132932	3132932	0	+	1	4	81	165	1.0
CP008925.1	h6.sal.bam	other	3132933	3132933	0	+	2	2	81	165	2.0
CP008925.1	h6.sal.bam	other	3132934	3132934	0	+	2	0	83	163	2.0
CP008925.1	h6.sal.bam	other	3132935	3132935	0	+	2	3	85	163	2.0
CP008925.1	h6.sal.bam	other	3132936	3132936	0	+	2	1	87	166	2.0
CP008925.1	h6.sal.bam	other	3132937	3132937	0	+	3	2	88	167	3.0
CP008925.1	h6.sal.bam	other	3132938	3132938	0	+	0	1	88	166	0.0
CP008925.1	h6.sal.bam	other	3132939	3132939	0	+	1	2	88	166	1.0
CP008925.1	h6.sal.bam	other	3132940	3132940	0	+	1	2	86	168	1.0
CP008925.1	h6.sal.bam	other	3132941	3132941	0	+	3	2	86	166	3.0
CP008925.1	h6.sal.bam	other	3132942	3132942	0	+	0	5	86	166	0.0
CP008925.1	h6.sal.bam	other	3132943	3132943	0	+	2	0	86	171	2.0
CP008925.1	h6.sal.bam	other	3132944	3132944	0	+	1	2	85	175	1.0
CP008925.1	h6.sal.bam	other	3132945	3132945	0	+	0	7	85	178	0.0
CP008925.1	h6.sal.bam	other	3132946	3132946	0	+	1	2	86	171	1.0
CP008925.1	h6.sal.bam	other	3132947	3132947	0	+	1	1	87	169	1.0
CP008925.1	h6.sal.bam	other	3132948	3132948	0	+	0	3	85	168	0.0
CP008925.1	h6.sal.bam	other	3132949	3132949	0	+	1	1	86	172	1.0
CP008925.1	h6.sal.bam	other	3132950	3132950	0	+	1	0	87	172	1.0
CP008925.1	h6.sal.bam	other	3132951	3132951	0	+	0	8	87	172	0.0
CP008925.1	h6.sal.bam	other	3132952	3132952	0	+	1	6	87	164	1.0
CP008925.1	h6.sal.bam	other	3132953	3132953	0	+	0	3	85	164	0.0
CP008925.1	h6.sal.bam	other	3132954	3132954	0	+	1	1	86	164	1.0
CP008925.1	h6.sal.bam	other	3132955	3132955	0	+	6	2	92	164	6.0
CP008925.1	h6.sal.bam	other	3132956	3132956	0	+	0	1	91	162	0.0
CP008925.1	h6.sal.bam	other	3132957	3132957	0	+	1	1	92	161	1.0
CP008925.1	h6.sal.bam	other	3132958	3132958	0	+	2	1	93	161	2.0
CP008925.1	h6.sal.bam	other	3132959	3132959	0	+	3	0	94	161	3.0
CP008925.1	h6.sal.bam	other	3132960	3132960	0	+	0	1	94	161	0.0
CP008925.1	h6.sal.bam	other	3132961	3132961	0	+	1	1	92	164	1.0
CP008925.1	h6.sal.bam	other	3132962	3132962	0	+	1	2	93	164	1.0
CP008925.1	h6.sal.bam	other	3132963	3132963	0	+	0	3	91	162	0.0
CP008925.1	h6.sal.bam	other	3132964	3132964	0	+	3	6	94	161	3.0
CP008925.1	h6.sal.bam	other	3132965	3132965	0	+	2	4	96	156	2.0
CP008925.1	h6.sal.bam	other	3132966	3132966	0	+	4	3	98	152	4.0
CP008925.1	h6.sal.bam	other	3132967	3132967	0	+	3	3	101	152	3.0
CP008925.1	h6.sal.bam	other	3132968	3132968	0	+	1	0	102	150	1.0
CP008925.1	h6.sal.bam	other	3132969	3132969	0	+	1	3	101	153	1.0
CP008925.1	h6.sal.bam	other	3132970	3132970	0	+	0	4	99	153	0.0
CP008925.1	h6.sal.bam	other	3132971	3132971	0	+	1	0	93	155	1.0
CP008925.1	h6.sal.bam	other	3132972	3132972	0	+	1	3	94	156	1.0
CP008925.1	h6.sal.bam	GAAC	3132973	3132973	3132981	+	0	5	94	155	0.0
CP008925.1	h6.sal.bam	other	3132974	3132974	0	+	1	4	95	150	1.0
CP008925.1	h6.sal.bam	GAAC	3132975	3132975	3132981	+	3	1	98	156	3.0
CP008925.1	h6.sal.bam	other	3132976	3132976	0	+	1	0	97	155	1.0
CP008925.1	h6.sal.bam	other	3132977	3132977	0	+	6	0	100	158	6.0
CP008925.1	h6.sal.bam	other	3132978	3132978	0	+	1	0	101	158	1.0
CP008925.1	h6.sal.bam	other	3132979	3132979	0	+	1	0	100	164	1.0
CP008925.1	h6.sal.bam	other	3132980	3132980	0	+	0	0	97	166	0.0
CP008925.1	h6.sal.bam	other	3132981	3132981	0	+	0	9	97	167	0.0
CP008925.1	h6.sal.bam	other	3132982	3132982	0	+	0	0	96	161	0.0
CP008925.1	h6.sal.bam	other	3132983	3132983	0	+	2	2	97	163	2.0
CP008925.1	h6.sal.bam	other	3132984	3132984	0	+	1	0	98	163	1.0
CP008925.1	h6.sal.bam	other	3132985	3132985	0	+	1	2	94	164	1.0
CP008925.1	h6.sal.bam	other	3132986	3132986	0	+	0	6	94	162	0.0
CP008925.1	h6.sal.bam	other	3132987	3132987	0	+	1	0	95	162	1.0
CP008925.1	h6.sal.bam	other	3132988	3132988	0	+	1	0	96	164	1.0
CP008925.1	h6.sal.bam	other	3132989	3132989	0	+	3	1	99	164	3.0
CP008925.1	h6.sal.bam	GAAC	3132990	3132990	3132981	+	2	4	98	172	2.0
CP008925.1	h6.sal.bam	other	3132991	3132991	0	+	3	6	100	169	3.0
CP008925.1	h6.sal.bam	GAAC	3132992	3132992	3132981	+	1	4	100	163	1.0
CP008925.1	h6.sal.bam	other	3132993	3132993	0	+	1	4	101	160	1.0
CP008925.1	h6.sal.bam	other	3132994	3132994	0	+	0	1	99	157	0.0
CP008925.1	h6.sal.bam	other	3132995	3132995	0	+	1	2	97	159	1.0
CP008925.1	h6.sal.bam	other	3132996	3132996	0	+	1	0	97	158	1.0
CP008925.1	h6.sal.bam	other	3132997	3132997	0	+	1	4	94	159	1.0
CP008925.1	h6.sal.bam	other	3132998	3132998	0	+	1	2	95	155	1.0
CP008925.1	h6.sal.bam	other	3132999	3132999	0	+	5	4	100	153	5.0
CP008925.1	h6.sal.bam	other	3133000	3133000	0	+	1	1	100	151	1.0
CP008925.1	h6.sal.bam	GAAC	3133001	3133001	3133009	+	1	2	97	151	1.0
CP008925.1	h6.sal.bam	other	3133002	3133002	0	+	0	1	97	149	0.0
CP008925.1	h6.sal.bam	GAAC	3133003	3133003	3133009	+	5	3	102	150	5.0
CP008925.1	h6.sal.bam	other	3133004	3133004	0	+	2	1	99	150	2.0
CP008925.1	h6.sal.bam	other	3133005	3133005	0	+	1	1	100	150	1.0
CP008925.1	h6.sal.bam	other	3133006	3133006	0	+	3	1	103	150	3.0
CP008925.1	h6.sal.bam	other	3133007	3133007	0	+	0	3	103	149	0.0
CP008925.1	h6.sal.bam	other	3133008	3133008	0	+	1	2	104	153	1.0
CP008925.1	h6.sal.bam	other	3133009	3133009	0	+	0	2	103	151	0.0
CP008925.1	h6.sal.bam	other	3133010	3133010	0	+	0	2	99	152	0.0
CP008925.1	h6.sal.bam	other	3133011	3133011	0	+	3	2	99	152	3.0
CP008925.1	h6.sal.bam	other	3133012	3133012	0	+	2	1	101	150	2.0
CP008925.1	h6.sal.bam	other	3133013	3133013	0	+	3	1	104	153	3.0
CP008925.1	h6.sal.bam	other	3133014	3133014	0	+	2	4	105	154	2.0
CP008925.1	h6.sal.bam	other	3133015	3133015	0	+	0	1	104	152	0.0
CP008925.1	h6.sal.bam	other	3133016	3133016	0	+	5	9	106	153	5.0
CP008925.1	h6.sal.bam	other	3133017	3133017	0	+	1	1	107	144	1.0
CP008925.1	h6.sal.bam	GAAC	3133018	3133018	3133009	+	7	4	111	143	7.0
CP008925.1	h6.sal.bam	other	3133019	3133019	0	+	0	6	111	139	0.0
CP008925.1	h6.sal.bam	GAAC	3133020	3133020	3133009	+	2	2	113	137	2.0
CP008925.1	h6.sal.bam	other	3133021	3133021	0	+	2	2	114	136	2.0
CP008925.1	h6.sal.bam	other	3133022	3133022	0	+	3	1	116	136	3.0
CP008925.1	h6.sal.bam	other	3133023	3133023	0	+	1	3	117	135	1.0
CP008925.1	h6.sal.bam	other	3133024	3133024	0	+	0	1	116	132	0.0
CP008925.1	h6.sal.bam	other	3133025	3133025	0	+	0	0	115	132	0.0
CP008925.1	h6.sal.bam	other	3133026	3133026	0	+	2	0	116	132	2.0
CP008925.1	h6.sal.bam	other	3133027	3133027	0	+	0	6	116	132	0.0
CP008925.1	h6.sal.bam	GTTC	3133028	3133028	3133036	+	1	4	117	126	1.0
CP008925.1	h6.sal.bam	other	3133029	3133029	0	+	2	1	118	122	2.0
CP008925.1	h6.sal.bam	GTTC	3133030	3133030	3133036	+	6	0	118	121	6.0
CP008925.1	h6.sal.bam	other	3133031	3133031	0	+	4	0	122	127	4.0
CP008925.1	h6.sal.bam	other	3133032	3133032	0	+	1	1	122	134	1.0
CP008925.1	h6.sal.bam	other	3133033	3133033	0	+	0	1	117	136	0.0
CP008925.1	h6.sal.bam	other	3133034	3133034	0	+	1	2	118	137	1.0
CP008925.1	h6.sal.bam	other	3133035	3133035	0	+	0	2	118	135	0.0
CP008925.1	h6.sal.bam	other	3133036	3133036	0	+	0	1	117	136	0.0
CP008925.1	h6.sal.bam	other	3133037	3133037	0	+	0	2	116	135	0.0
CP008925.1	h6.sal.bam	other	3133038	3133038	0	+	1	1	117	134	1.0
CP008925.1	h6.sal.bam	other	3133039	3133039	0	+	4	1	117	134	4.0
CP008925.1	h6.sal.bam	other	3133040	3133040	0	+	0	0	116	133	0.0
CP008925.1	h6.sal.bam	other	3133041	3133041	0	+	1	3	113	145	1.0
CP008925.1	h6.sal.bam	other	3133042	3133042	0	+	2	1	112	142	2.0
CP008925.1	h6.sal.bam	other	3133043	3133043	0	+	1	3	112	144	1.0
CP008925.1	h6.sal.bam	other	3133044	3133044	0	+	1	2	112	144	1.0
CP008925.1	h6.sal.bam	GTTC	3133045	3133045	3133036	+	2	6	113	146	2.0
CP008925.1	h6.sal.bam	other	3133046	3133046	0	+	4	1	115	145	4.0
CP008925.1	h6.sal.bam	GTTC	3133047	3133047	3133036	+	7	3	117	146	7.0
CP008925.1	h6.sal.bam	other	3133048	3133048	0	+	1	3	118	143	1.0
CP008925.1	h6.sal.bam	other	3133049	3133049	0	+	3	4	114	143	3.0
CP008925.1	h6.sal.bam	other	3133050	3133050	0	+	2	3	116	141	2.0
CP008925.1	h6.sal.bam	other	3133051	3133051	0	+	1	1	117	138	1.0
CP008925.1	h6.sal.bam	other	3133052	3133052	0	+	2	3	119	137	2.0
CP008925.1	h6.sal.bam	other	3133053	3133053	0	+	0	4	119	136	0.0
CP008925.1	h6.sal.bam	other	3133054	3133054	0	+	0	2	119	135	0.0
CP008925.1	h6.sal.bam	other	3133055	3133055	0	+	1	2	120	134	1.0
CP008925.1	h6.sal.bam	other	3133056	3133056	0	+	1	2	121	132	1.0
CP008925.1	h6.sal.bam	other	3133057	3133057	0	+	1	2	122	130	1.0
CP008925.1	h6.sal.bam	other	3133058	3133058	0	+	1	2	121	135	1.0
CP008925.1	h6.sal.bam	other	3133059	3133059	0	+	0	2	120	134	0.0
CP008925.1	h6.sal.bam	other	3133060	3133060	0	+	0	1	119	132	0.0
CP008925.1	h6.sal.bam	other	3133061	3133061	0	+	2	2	121	131	2.0
CP008925.1	h6.sal.bam	other	3133062	3133062	0	+	1	2	121	132	1.0
CP008925.1	h6.sal.bam	other	3133063	3133063	0	+	1	7	120	132	1.0
CP008925.1	h6.sal.bam	other	3133064	3133064	0	+	3	2	120	126	3.0
CP008925.1	h6.sal.bam	other	3133065	3133065	0	+	3	1	121	125	3.0
CP008925.1	h6.sal.bam	other	3133066	3133066	0	+	8	0	125	124	8.0
CP008925.1	h6.sal.bam	GAAC	3133067	3133067	3133075	+	2	1	127	124	2.0
CP008925.1	h6.sal.bam	other	3133068	3133068	0	+	2	1	128	124	2.0
CP008925.1	h6.sal.bam	GAAC	3133069	3133069	3133075	+	2	4	129	125	2.0
CP008925.1	h6.sal.bam	other	3133070	3133070	0	+	2	1	130	122	2.0
CP008925.1	h6.sal.bam	other	3133071	3133071	0	+	0	1	130	122	0.0
CP008925.1	h6.sal.bam	other	3133072	3133072	0	+	2	1	128	122	2.0
CP008925.1	h6.sal.bam	other	3133073	3133073	0	+	0	0	128	121	0.0
CP008925.1	h6.sal.bam	other	3133074	3133074	0	+	0	2	125	125	0.0
CP008925.1	h6.sal.bam	other	3133075	3133075	0	+	4	1	128	123	4.0
CP008925.1	h6.sal.bam	other	3133076	3133076	0	+	2	1	129	124	2.0
CP008925.1	h6.sal.bam	other	3133077	3133077	0	+	2	1	126	123	2.0
CP008925.1	h6.sal.bam	other	3133078	3133078	0	+	0	2	126	122	0.0
CP008925.1	h6.sal.bam	other	3133079	3133079	0	+	1	1	125	121	1.0
CP008925.1	h6.sal.bam	other	3133080	3133080	0	+	1	1	125	130	1.0
CP008925.1	h6.sal.bam	other	3133081	3133081	0	+	1	2	123	129	1.0
CP008925.1	h6.sal.bam	other	3133082	3133082	0	+	0	4	122	135	0.0
CP008925.1	h6.sal.bam	other	3133083	3133083	0	+	0	0	119	132	0.0
CP008925.1	h6.sal.bam	GAAC	3133084	3133084	3133075	+	1	4	120	132	1.0
CP008925.1	h6.sal.bam	other	3133085	3133085	0	+	2	3	122	130	2.0
CP008925.1	h6.sal.bam	GAAC	3133086	3133086	3133075	+	3	0	125	131	3.0
CP008925.1	h6.sal.bam	other	3133087	3133087	0	+	2	3	124	134	2.0
CP008925.1	h6.sal.bam	other	3133088	3133088	0	+	2	1	121	131	2.0
CP008925.1	h6.sal.bam	other	3133089	3133089	0	+	2	2	123	134	2.0
CP008925.1	h6.sal.bam	other	3133090	3133090	0	+	0	2	123	132	0.0
CP008925.1	h6.sal.bam	other	3133091	3133091	0	+	3	0	120	135	3.0
CP008925.1	h6.sal.bam	other	3133092	3133092	0	+	2	0	115	139	2.0
CP008925.1	h6.sal.bam	other	3133093	3133093	0	+	1	3	116	139	1.0
CP008925.1	h6.sal.bam	other	3133094	3133094	0	+	2	1	118	138	2.0
CP008925.1	h6.sal.bam	other	3133095	3133095	0	+	1	1	117	137	1.0
CP008925.1	h6.sal.bam	other	3133096	3133096	0	+	1	2	115	136	1.0
CP008925.1	h6.sal.bam	other	3133097	3133097	0	+	0	0	113	144	0.0
CP008925.1	h6.sal.bam	other	3133098	3133098	0	+	3	0	115	144	3.0
CP008925.1	h6.sal.bam	other	3133099	3133099	0	+	0	1	115	144	0.0
CP008925.1	h6.sal.bam	other	3133100	3133100	0	+	0	0	114	143	0.0
CP008925.1	h6.sal.bam	other	3133101	3133101	0	+	1	0	115	146	1.0
CP008925.1	h6.sal.bam	other	3133102	3133102	0	+	0	0	114	148	0.0
CP008925.1	h6.sal.bam	other	3133103	3133103	0	+	1	5	112	153	1.0
CP008925.1	h6.sal.bam	other	3133104	3133104	0	+	1	1	108	150	1.0
CP008925.1	h6.sal.bam	other	3133105	3133105	0	+	0	5	108	150	0.0
CP008925.1	h6.sal.bam	other	3133106	3133106	0	+	4	3	108	146	2.6666666666666665
CP008925.1	h6.sal.bam	other	3133107	3133107	0	+	1	3	109	144	0.5
CP008925.1	h6.sal.bam	other	3133108	3133108	0	+	2	1	111	141	1.0
CP008925.1	h6.sal.bam	other	3133109	3133109	0	+	0	0	110	140	0.0
CP008925.1	h6.sal.bam	other	3133110	3133110	0	+	2	3	112	142	1.0
CP008925.1	h6.sal.bam	other	3133111	3133111	0	+	4	1	116	141	2.0
CP008925.1	h6.sal.bam	other	3133112	3133112	0	+	3	4	119	140	1.5
CP008925.1	h6.sal.bam	other	3133113	3133113	0	+	2	2	118	136	1.0
CP008925.1	h6.sal.bam	other	3133114	3133114	0	+	1	1	116	142	0.5
CP008925.1	h6.sal.bam	other	3133115	3133115	0	+	3	5	119	144	1.5
CP008925.1	h6.sal.bam	other	3133116	3133116	0	+	4	3	122	139	2.0
CP008925.1	h6.sal.bam	other	3133117	3133117	0	+	2	2	122	137	1.0
CP008925.1	h6.sal.bam	other	3133118	3133118	0	+	1	1	122	135	0.5
CP008925.1	h6.sal.bam	other	3133119	3133119	0	+	0	4	120	136	0.0
CP008925.1	h6.sal.bam	other	3133120	3133120	0	+	0	5	117	133	0.0
CP008925.1	h6.sal.bam	other	3133121	3133121	0	+	0	2	114	134	0.0
CP008925.1	h6.sal.bam	other	3133122	3133122	0	+	5	0	114	134	2.5
CP008925.1	h6.sal.bam	other	3133123	3133123	0	+	2	3	115	136	1.0
CP008925.1	h6.sal.bam	other	3133124	3133124	0	+	0	2	112	133	0.0
CP008925.1	h6.sal.bam	other	3133125	3133125	0	+	2	0	111	135	1.0
CP008925.1	h6.sal.bam	other	3133126	3133126	0	+	4	2	113	137	2.0
CP008925.1	h6.sal.bam	other	3133127	3133127	0	+	0	0	113	137	0.0
CP008925.1	h6.sal.bam	other	3133128	3133128	0	+	1	3	114	141	0.5
CP008925.1	h6.sal.bam	other	3133129	3133129	0	+	2	1	116	141	1.0
CP008925.1	h6.sal.bam	other	3133130	3133130	0	+	5	1	120	141	2.5
CP008925.1	h6.sal.bam	other	3133131	3133131	0	+	2	5	121	140	1.0
CP008925.1	h6.sal.bam	other	3133132	3133132	0	+	5	1	125	136	2.5
CP008925.1	h6.sal.bam	other	3133133	3133133	0	+	1	1	125	137	0.5
CP008925.1	h6.sal.bam	other	3133134	3133134	0	+	1	2	126	138	0.5
CP008925.1	h6.sal.bam	other	3133135	3133135	0	+	2	0	126	137	1.0
CP008925.1	h6.sal.bam	other	3133136	3133136	0	+	1	1	127	140	0.5
CP008925.1	h6.sal.bam	other	3133137	3133137	0	+	2	2	128	142	1.0
CP008925.1	h6.sal.bam	other	3133138	3133138	0	+	2	1	112	140	1.0
CP008925.1	h6.sal.bam	other	3133139	3133139	0	+	1	1	113	140	0.5
CP008925.1	h6.sal.bam	other	3133140	3133140	0	+	0	0	113	141	0.0
CP008925.1	h6.sal.bam	other	3133141	3133141	0	+	1	1	114	141	0.5
CP008925.1	h6.sal.bam	other	3133142	3133142	0	+	2	0	116	141	1.0
CP008925.1	h6.sal.bam	other	3133143	3133143	0	+	1	2	114	142	0.5
CP008925.1	h6.sal.bam	other	3133144	3133144	0	+	2	1	116	140	1.0
CP008925.1	h6.sal.bam	other	3133145	3133145	0	+	2	1	116	142	1.0
CP008925.1	h6.sal.bam	other	3133146	3133146	0	+	1	2	116	141	0.5
CP008925.1	h6.sal.bam	other	3133147	3133147	0	+	0	1	113	139	0.0
CP008925.1	h6.sal.bam	other	3133148	3133148	0	+	6	2	119	147	3.0
CP008925.1	h6.sal.bam	other	3133149	3133149	0	+	1	0	117	146	0.5
CP008925.1	h6.sal.bam	other	3133150	3133150	0	+	2	3	119	146	1.0
CP008925.1	h6.sal.bam	other	3133151	3133151	0	+	2	0	118	143	1.0
CP008925.1	h6.sal.bam	other	3133152	3133152	0	+	5	4	122	153	2.5
CP008925.1	h6.sal.bam	other	3133153	3133153	0	+	0	2	122	149	0.0
CP008925.1	h6.sal.bam	other	3133154	3133154	0	+	5	4	126	148	2.5
CP008925.1	h6.sal.bam	other	3133155	3133155	0	+	2	1	126	145	1.0
CP008925.1	h6.sal.bam	other	3133156	3133156	0	+	0	9	126	145	0.0
CP008925.1	h6.sal.bam	other	3133157	3133157	0	+	2	1	128	137	1.0
CP008925.1	h6.sal.bam	other	3133158	3133158	0	+	2	2	130	136	1.0
CP008925.1	h6.sal.bam	other	3133159	3133159	0	+	2	0	131	137	1.0
CP008925.1	h6.sal.bam	other	3133160	3133160	0	+	1	4	125	140	0.5
CP008925.1	h6.sal.bam	other	3133161	3133161	0	+	4	2	129	137	2.0
CP008925.1	h6.sal.bam	other	3133162	3133162	0	+	3	1	132	137	1.5
CP008925.1	h6.sal.bam	other	3133163	3133163	0	+	4	3	131	138	2.0
CP008925.1	h6.sal.bam	other	3133164	3133164	0	+	3	2	134	137	1.5
CP008925.1	h6.sal.bam	other	3133165	3133165	0	+	1	3	132	135	0.5
CP008925.1	h6.sal.bam	other	3133166	3133166	0	+	2	4	134	132	1.0
CP008925.1	h6.sal.bam	other	3133167	3133167	0	+	1	2	134	135	0.5
CP008925.1	h6.sal.bam	other	3133168	3133168	0	+	2	4	135	133	1.0
CP008925.1	h6.sal.bam	other	3133169	3133169	0	+	4	1	136	130	2.0
CP008925.1	h6.sal.bam	other	3133170	3133170	0	+	2	2	137	130	1.0
CP008925.1	h6.sal.bam	other	3133171	3133171	0	+	1	4	137	134	0.5
CP008925.1	h6.sal.bam	other	3133172	3133172	0	+	3	0	137	133	1.5
CP008925.1	h6.sal.bam	other	3133173	3133173	0	+	1	2	138	134	0.5
CP008925.1	h6.sal.bam	other	3133174	3133174	0	+	1	0	137	133	0.5
CP008925.1	h6.sal.bam	other	3133175	3133175	0	+	4	3	141	135	2.0
CP008925.1	h6.sal.bam	other	3133176	3133176	0	+	0	1	141	133	0.0
CP008925.1	h6.sal.bam	other	3133177	3133177	0	+	2	6	142	132	1.0
CP008925.1	h6.sal.bam	other	3133178	3133178	0	+	2	2	144	129	1.0
CP008925.1	h6.sal.bam	other	3133179	3133179	0	+	0	0	143	137	0.0
CP008925.1	h6.sal.bam	other	3133180	3133180	0	+	1	3	140	139	0.5
CP008925.1	h6.sal.bam	other	3133181	3133181	0	+	1	0	141	136	0.5
CP008925.1	h6.sal.bam	other	3133182	3133182	0	+	0	0	140	137	0.0
CP008925.1	h6.sal.bam	other	3133183	3133183	0	+	3	1	141	143	2.0
CP008925.1	h6.sal.bam	other	3133184	3133184	0	+	3	0	142	143	2.0
CP008925.1	h6.sal.bam	other	3133185	3133185	0	+	0	3	137	146	0.0
CP008925.1	h6.sal.bam	other	3133186	3133186	0	+	0	2	137	143	0.0
CP008925.1	h6.sal.bam	other	3133187	3133187	0	+	2	0	139	141	2.0
CP008925.1	h6.sal.bam	other	3133188	3133188	0	+	2	3	139	141	2.0
CP008925.1	h6.sal.bam	other	3133189	3133189	0	+	1	3	139	138	1.0
CP008925.1	h6.sal.bam	other	3133190	3133190	0	+	2	0	138	135	2.0
CP008925.1	h6.sal.bam	other	3133191	3133191	0	+	2	2	136	135	2.0
CP008925.1	h6.sal.bam	other	3133192	3133192	0	+	3	2	138	143	3.0
CP008925.1	h6.sal.bam	other	3133193	3133193	0	+	3	0	140	143	3.0
CP008925.1	h6.sal.bam	other	3133194	3133194	0	+	2	1	142	143	2.0
CP008925.1	h6.sal.bam	other	3133195	3133195	0	+	4	7	140	144	4.0
CP008925.1	h6.sal.bam	other	3133196	3133196	0	+	0	2	140	139	0.0
CP008925.1	h6.sal.bam	other	3133197	3133197	0	+	1	3	141	137	1.0
CP008925.1	h6.sal.bam	other	3133198	3133198	0	+	1	2	140	136	1.0
CP008925.1	h6.sal.bam	other	3133199	3133199	0	+	3	1	142	134	3.0
CP008925.1	h6.sal.bam	other	3133200	3133200	0	+	1	2	137	136	1.0
CP008925.1	h6.sal.bam	other	3133201	3133201	0	+	0	2	137	135	0.0
CP008925.1	h6.sal.bam	other	3133202	3133202	0	+	1	3	138	133	1.0
CP008925.1	h6.sal.bam	other	3133203	3133203	0	+	4	3	141	130	4.0
CP008925.1	h6.sal.bam	other	3133204	3133204	0	+	0	1	139	127	0.0
CP008925.1	h6.sal.bam	other	3133205	3133205	0	+	1	1	133	130	1.0
CP008925.1	h6.sal.bam	other	3133206	3133206	0	+	4	0	132	129	4.0
CP008925.1	h6.sal.bam	other	3133207	3133207	0	+	1	2	132	129	1.0
CP008925.1	h6.sal.bam	other	3133208	3133208	0	+	3	1	134	127	3.0
CP008925.1	h6.sal.bam	other	3133209	3133209	0	+	0	1	134	127	0.0
CP008925.1	h6.sal.bam	other	3133210	3133210	0	+	3	2	135	128	3.0
CP008925.1	h6.sal.bam	other	3133211	3133211	0	+	3	3	137	127	3.0
CP008925.1	h6.sal.bam	other	3133212	3133212	0	+	0	0	133	126	0.0
CP008925.1	h6.sal.bam	other	3133213	3133213	0	+	4	3	135	130	4.0
CP008925.1	h6.sal.bam	other	3133214	3133214	0	+	0	0	135	129	0.0
CP008925.1	h6.sal.bam	other	3133215	3133215	0	+	0	1	133	129	0.0
CP008925.1	h6.sal.bam	other	3133216	3133216	0	+	2	1	135	131	2.0
CP008925.1	h6.sal.bam	other	3133217	3133217	0	+	0	0	135	130	0.0
CP008925.1	h6.sal.bam	other	3133218	3133218	0	+	1	1	135	131	1.0
CP008925.1	h6.sal.bam	other	3133219	3133219	0	+	1	2	134	132	1.0
CP008925.1	h6.sal.bam	other	3133220	3133220	0	+	1	3	134	130	1.0
CP008925.1	h6.sal.bam	other	3133221	3133221	0	+	2	0	135	130	2.0
CP008925.1	h6.sal.bam	other	3133222	3133222	0	+	0	7	135	130	0.0
CP008925.1	h6.sal.bam	other	3133223	3133223	0	+	1	1	130	133	1.0
CP008925.1	h6.sal.bam	other	3133224	3133224	0	+	3	4	132	133	3.0
CP008925.1	h6.sal.bam	other	3133225	3133225	0	+	2	3	132	131	2.0
CP008925.1	h6.sal.bam	other	3133226	3133226	0	+	2	2	128	129	2.0
CP008925.1	h6.sal.bam	other	3133227	3133227	0	+	1	0	129	127	1.0
CP008925.1	h6.sal.bam	other	3133228	3133228	0	+	1	1	130	129	1.0
CP008925.1	h6.sal.bam	other	3133229	3133229	0	+	2	1	125	129	2.0
CP008925.1	h6.sal.bam	other	3133230	3133230	0	+	0	1	125	128	0.0
CP008925.1	h6.sal.bam	other	3133231	3133231	0	+	1	1	124	127	1.0
CP008925.1	h6.sal.bam	other	3133232	3133232	0	+	0	0	122	131	0.0
CP008925.1	h6.sal.bam	other	3133233	3133233	0	+	1	3	123	131	1.0
CP008925.1	h6.sal.bam	other	3133234	3133234	0	+	0	4	120	129	0.0
CP008925.1	h6.sal.bam	other	3133235	3133235	0	+	1	1	120	127	1.0
CP008925.1	h6.sal.bam	other	3133236	3133236	0	+	1	3	117	126	1.0
CP008925.1	h6.sal.bam	other	3133237	3133237	0	+	0	1	115	123	0.0
CP008925.1	h6.sal.bam	other	3133238	3133238	0	+	0	2	110	122	0.0
CP008925.1	h6.sal.bam	other	3133239	3133239	0	+	0	0	107	120	0.0
CP008925.1	h6.sal.bam	other	3133240	3133240	0	+	3	4	108	124	3.0
CP008925.1	h6.sal.bam	other	3133241	3133241	0	+	2	3	107	122	2.0
CP008925.1	h6.sal.bam	other	3133242	3133242	0	+	3	0	109	119	3.0
CP008925.1	h6.sal.bam	other	3133243	3133243	0	+	1	1	108	119	1.0
CP008925.1	h6.sal.bam	other	3133244	3133244	0	+	0	2	105	123	0.0
CP008925.1	h6.sal.bam	other	3133245	3133245	0	+	1	4	104	123	1.0
CP008925.1	h6.sal.bam	other	3133246	3133246	0	+	2	3	105	120	2.0
CP008925.1	h6.sal.bam	other	3133247	3133247	0	+	1	2	103	117	1.0
CP008925.1	h6.sal.bam	other	3133248	3133248	0	+	3	1	105	116	3.0
CP008925.1	h6.sal.bam	other	3133249	3133249	0	+	3	2	102	115	3.0
CP008925.1	h6.sal.bam	other	3133250	3133250	0	+	0	1	102	115	0.0
CP008925.1	h6.sal.bam	other	3133251	3133251	0	+	0	3	102	114	0.0
CP008925.1	h6.sal.bam	GTTC	3133252	3133252	3133260	+	2	10	104	111	2.0
CP008925.1	h6.sal.bam	other	3133253	3133253	0	+	2	1	104	101	2.0
CP008925.1	h6.sal.bam	GTTC	3133254	3133254	3133260	+	4	1	108	100	4.0
CP008925.1	h6.sal.bam	other	3133255	3133255	0	+	4	1	111	104	4.0
CP008925.1	h6.sal.bam	other	3133256	3133256	0	+	2	3	110	106	2.0
CP008925.1	h6.sal.bam	other	3133257	3133257	0	+	2	5	112	103	2.0
CP008925.1	h6.sal.bam	other	3133258	3133258	0	+	0	1	111	104	0.0
CP008925.1	h6.sal.bam	other	3133259	3133259	0	+	0	2	108	104	0.0
CP008925.1	h6.sal.bam	other	3133260	3133260	0	+	4	0	112	103	4.0
CP008925.1	h6.sal.bam	other	3133261	3133261	0	+	2	0	114	103	2.0
CP008925.1	h6.sal.bam	other	3133262	3133262	0	+	1	0	114	105	1.0
CP008925.1	h6.sal.bam	other	3133263	3133263	0	+	0	1	112	107	0.0
CP008925.1	h6.sal.bam	other	3133264	3133264	0	+	3	1	112	107	3.0
CP008925.1	h6.sal.bam	other	3133265	3133265	0	+	0	4	112	106	0.0
CP008925.1	h6.sal.bam	other	3133266	3133266	0	+	0	3	109	108	0.0
CP008925.1	h6.sal.bam	other	3133267	3133267	0	+	1	3	107	108	1.0
CP008925.1	h6.sal.bam	other	3133268	3133268	0	+	0	0	104	105	0.0
CP008925.1	h6.sal.bam	GTTC	3133269	3133269	3133260	+	3	2	105	105	3.0
CP008925.1	h6.sal.bam	other	3133270	3133270	0	+	2	2	104	103	2.0
CP008925.1	h6.sal.bam	GTTC	3133271	3133271	3133260	+	1	0	104	108	1.0
CP008925.1	h6.sal.bam	other	3133272	3133272	0	+	1	1	104	112	1.0
CP008925.1	h6.sal.bam	other	3133273	3133273	0	+	1	1	105	112	1.0
CP008925.1	h6.sal.bam	other	3133274	3133274	0	+	3	3	105	112	3.0
CP008925.1	h6.sal.bam	other	3133275	3133275	0	+	4	0	108	109	4.0
CP008925.1	h6.sal.bam	other	3133276	3133276	0	+	3	0	111	109	3.0
CP008925.1	h6.sal.bam	other	3133277	3133277	0	+	2	0	112	111	2.0
CP008925.1	h6.sal.bam	other	3133278	3133278	0	+	0	0	108	114	0.0
CP008925.1	h6.sal.bam	other	3133279	3133279	0	+	1	4	104	115	1.0
CP008925.1	h6.sal.bam	other	3133280	3133280	0	+	1	1	105	114	1.0
CP008925.1	h6.sal.bam	other	3133281	3133281	0	+	1	0	106	113	1.0
CP008925.1	h6.sal.bam	other	3133282	3133282	0	+	4	1	109	113	4.0
CP008925.1	h6.sal.bam	other	3133283	3133283	0	+	1	0	107	114	1.0
CP008925.1	h6.sal.bam	other	3133284	3133284	0	+	0	2	104	116	0.0
CP008925.1	h6.sal.bam	other	3133285	3133285	0	+	2	1	103	118	1.3333333333333333
CP008925.1	h6.sal.bam	other	3133286	3133286	0	+	1	2	104	121	0.5
CP008925.1	h6.sal.bam	other	3133287	3133287	0	+	3	5	103	119	1.5
CP008925.1	h6.sal.bam	other	3133288	3133288	0	+	2	1	105	117	1.0
CP008925.1	h6.sal.bam	other	3133289	3133289	0	+	3	0	108	117	1.5
CP008925.1	h6.sal.bam	other	3133290	3133290	0	+	0	3	108	117	0.0
CP008925.1	h6.sal.bam	other	3133291	3133291	0	+	5	2	111	116	2.5
CP008925.1	h6.sal.bam	other	3133292	3133292	0	+	1	1	112	119	0.6666666666666666
CP008925.1	h6.sal.bam	other	3133293	3133293	0	+	1	1	109	122	0.6666666666666666
CP008925.1	h6.sal.bam	other	3133294	3133294	0	+	2	0	110	121	1.3333333333333333
CP008925.1	h6.sal.bam	other	3133295	3133295	0	+	3	3	113	123	1.5
CP008925.1	h6.sal.bam	other	3133296	3133296	0	+	4	6	117	121	2.0
CP008925.1	h6.sal.bam	other	3133297	3133297	0	+	2	3	118	115	1.0
CP008925.1	h6.sal.bam	other	3133298	3133298	0	+	1	0	116	112	0.5
CP008925.1	h6.sal.bam	other	3133299	3133299	0	+	5	2	121	112	2.5
CP008925.1	h6.sal.bam	other	3133300	3133300	0	+	3	1	122	111	1.5
CP008925.1	h6.sal.bam	other	3133301	3133301	0	+	3	2	122	112	1.5
CP008925.1	h6.sal.bam	other	3133302	3133302	0	+	1	0	122	113	0.5
CP008925.1	h6.sal.bam	other	3133303	3133303	0	+	2	0	123	114	1.0
CP008925.1	h6.sal.bam	GTTC	3133304	3133304	3133312	+	1	1	122	114	0.6666666666666666
CP008925.1	h6.sal.bam	other	3133305	3133305	0	+	3	0	124	115	3.0
CP008925.1	h6.sal.bam	GTTC	3133306	3133306	3133312	+	2	5	126	117	2.0
CP008925.1	h6.sal.bam	other	3133307	3133307	0	+	1	1	127	113	1.0
CP008925.1	h6.sal.bam	other	3133308	3133308	0	+	3	0	128	116	3.0
CP008925.1	h6.sal.bam	other	3133309	3133309	0	+	1	2	129	116	1.0
CP008925.1	h6.sal.bam	other	3133310	3133310	0	+	1	0	129	118	1.0
CP008925.1	h6.sal.bam	other	3133311	3133311	0	+	1	1	130	119	1.0
CP008925.1	h6.sal.bam	other	3133312	3133312	0	+	1	0	131	119	1.0
CP008925.1	h6.sal.bam	other	3133313	3133313	0	+	2	1	133	119	2.0
CP008925.1	h6.sal.bam	other	3133314	3133314	0	+	3	2	136	118	3.0
CP008925.1	h6.sal.bam	other	3133315	3133315	0	+	3	2	136	120	3.0
CP008925.1	h6.sal.bam	other	3133316	3133316	0	+	3	0	135	119	3.0
CP008925.1	h6.sal.bam	other	3133317	3133317	0	+	0	5	134	123	0.0
CP008925.1	h6.sal.bam	other	3133318	3133318	0	+	0	1	133	119	0.0
CP008925.1	h6.sal.bam	other	3133319	3133319	0	+	0	1	133	122	0.0
CP008925.1	h6.sal.bam	other	3133320	3133320	0	+	1	0	133	121	1.0
CP008925.1	h6.sal.bam	GTTC	3133321	3133321	3133312	+	2	0	133	121	2.0
CP008925.1	h6.sal.bam	other	3133322	3133322	0	+	2	1	134	129	2.0
CP008925.1	h6.sal.bam	GTTC	3133323	3133323	3133312	+	0	0	128	130	0.0
CP008925.1	h6.sal.bam	other	3133324	3133324	0	+	1	2	129	132	1.0
CP008925.1	h6.sal.bam	other	3133325	3133325	0	+	3	0	132	131	3.0
CP008925.1	h6.sal.bam	other	3133326	3133326	0	+	3	0	135	131	3.0
CP008925.1	h6.sal.bam	other	3133327	3133327	0	+	2	0	135	131	2.0
CP008925.1	h6.sal.bam	other	3133328	3133328	0	+	1	1	134	135	1.0
CP008925.1	h6.sal.bam	other	3133329	3133329	0	+	0	4	126	135	0.0
CP008925.1	h6.sal.bam	other	3133330	3133330	0	+	1	3	127	131	1.0
CP008925.1	h6.sal.bam	other	3133331	3133331	0	+	2	5	127	130	1.3333333333333333
CP008925.1	h6.sal.bam	other	3133332	3133332	0	+	4	2	129	128	4.0
CP008925.1	h6.sal.bam	other	3133333	3133333	0	+	1	1	130	128	1.0
CP008925.1	h6.sal.bam	other	3133334	3133334	0	+	4	2	134	128	2.6666666666666665
CP008925.1	h6.sal.bam	other	3133335	3133335	0	+	1	1	131	126	0.6666666666666666
CP008925.1	h6.sal.bam	other	3133336	3133336	0	+	3	0	133	127	1.5
CP008925.1	h6.sal.bam	other	3133337	3133337	0	+	0	2	132	129	0.0
CP008925.1	h6.sal.bam	other	3133338	3133338	0	+	1	2	132	130	0.6666666666666666
CP008925.1	h6.sal.bam	other	3133339	3133339	0	+	2	5	131	128	2.0
CP008925.1	h6.sal.bam	other	3133340	3133340	0	+	0	0	131	123	0.0
CP008925.1	h6.sal.bam	other	3133341	3133341	0	+	3	2	134	127	3.0
CP008925.1	h6.sal.bam	other	3133342	3133342	0	+	0	6	133	127	0.0
CP008925.1	h6.sal.bam	other	3133343	3133343	0	+	1	2	134	123	0.6666666666666666
CP008925.1	h6.sal.bam	other	3133344	3133344	0	+	0	0	131	123	0.0
CP008925.1	h6.sal.bam	other	3133345	3133345	0	+	2	4	132	124	2.0
CP008925.1	h6.sal.bam	other	3133346	3133346	0	+	2	2	133	120	2.0
CP008925.1	h6.sal.bam	other	3133347	3133347	0	+	5	0	136	120	5.0
CP008925.1	h6.sal.bam	other	3133348	3133348	0	+	2	0	137	120	2.0
CP008925.1	h6.sal.bam	other	3133349	3133349	0	+	3	0	133	120	3.0
CP008925.1	h6.sal.bam	other	3133350	3133350	0	+	2	2	135	120	2.0
CP008925.1	h6.sal.bam	other	3133351	3133351	0	+	1	0	134	118	1.0
CP008925.1	h6.sal.bam	other	3133352	3133352	0	+	0	3	132	118	0.0
CP008925.1	h6.sal.bam	other	3133353	3133353	0	+	0	1	132	122	0.0
CP008925.1	h6.sal.bam	other	3133354	3133354	0	+	0	3	131	122	0.0
CP008925.1	h6.sal.bam	other	3133355	3133355	0	+	1	0	131	120	1.0
CP008925.1	h6.sal.bam	other	3133356	3133356	0	+	0	2	130	121	0.0
CP008925.1	h6.sal.bam	other	3133357	3133357	0	+	1	0	127	119	1.0
CP008925.1	h6.sal.bam	other	3133358	3133358	0	+	1	2	127	121	1.0
CP008925.1	h6.sal.bam	other	3133359	3133359	0	+	2	4	129	120	1.3333333333333333
CP008925.1	h6.sal.bam	other	3133360	3133360	0	+	1	4	128	116	0.6666666666666666
CP008925.1	h6.sal.bam	other	3133361	3133361	0	+	4	0	131	113	2.6666666666666665
CP008925.1	h6.sal.bam	other	3133362	3133362	0	+	1	4	129	113	0.6666666666666666
CP008925.1	h6.sal.bam	other	3133363	3133363	0	+	3	1	127	112	2.0
CP008925.1	h6.sal.bam	other	3133364	3133364	0	+	2	0	129	113	2.0
CP008925.1	h6.sal.bam	other	3133365	3133365	0	+	1	2	125	114	1.0
CP008925.1	h6.sal.bam	other	3133366	3133366	0	+	0	5	121	113	0.0
CP008925.1	h6.sal.bam	other	3133367	3133367	0	+	4	4	125	110	2.6666666666666665
CP008925.1	h6.sal.bam	other	3133368	3133368	0	+	1	0	126	108	0.5
CP008925.1	h6.sal.bam	other	3133369	3133369	0	+	5	2	131	109	2.5
CP008925.1	h6.sal.bam	other	3133370	3133370	0	+	2	1	130	107	1.0
CP008925.1	h6.sal.bam	other	3133371	3133371	0	+	1	0	125	108	0.5
CP008925.1	h6.sal.bam	other	3133372	3133372	0	+	1	0	126	109	0.5
CP008925.1	h6.sal.bam	other	3133373	3133373	0	+	4	1	129	109	2.0
CP008925.1	h6.sal.bam	other	3133374	3133374	0	+	0	0	118	109	0.0
CP008925.1	h6.sal.bam	other	3133375	3133375	0	+	1	5	119	110	0.5
CP008925.1	h6.sal.bam	other	3133376	3133376	0	+	0	3	119	105	0.0
CP008925.1	h6.sal.bam	other	3133377	3133377	0	+	5	2	123	104	3.3333333333333335
CP008925.1	h6.sal.bam	other	3133378	3133378	0	+	1	1	122	102	0.6666666666666666
CP008925.1	h6.sal.bam	other	3133379	3133379	0	+	2	0	123	101	1.3333333333333333
CP008925.1	h6.sal.bam	other	3133380	3133380	0	+	3	3	123	101	2.0
CP008925.1	h6.sal.bam	other	3133381	3133381	0	+	2	0	122	99	2.0
CP008925.1	h6.sal.bam	other	3133382	3133382	0	+	0	2	121	99	0.0
CP008925.1	h6.sal.bam	other	3133383	3133383	0	+	1	1	119	97	1.0
CP008925.1	h6.sal.bam	other	3133384	3133384	0	+	4	3	122	98	4.0
CP008925.1	h6.sal.bam	other	3133385	3133385	0	+	2	2	123	96	2.0
CP008925.1	h6.sal.bam	other	3133386	3133386	0	+	5	0	127	97	5.0
CP008925.1	h6.sal.bam	other	3133387	3133387	0	+	1	0	126	97	1.0
CP008925.1	h6.sal.bam	other	3133388	3133388	0	+	2	2	124	97	2.0
CP008925.1	h6.sal.bam	other	3133389	3133389	0	+	1	1	123	96	1.0
CP008925.1	h6.sal.bam	other	3133390	3133390	0	+	1	1	121	95	1.0
CP008925.1	h6.sal.bam	other	3133391	3133391	0	+	1	3	122	94	1.0
CP008925.1	h6.sal.bam	other	3133392	3133392	0	+	3	2	125	92	3.0
CP008925.1	h6.sal.bam	other	3133393	3133393	0	+	3	3	128	91	3.0
CP008925.1	h6.sal.bam	other	3133394	3133394	0	+	0	3	127	89	0.0
CP008925.1	h6.sal.bam	other	3133395	3133395	0	+	2	2	125	87	2.0
CP008925.1	h6.sal.bam	other	3133396	3133396	0	+	0	3	125	87	0.0
CP008925.1	h6.sal.bam	other	3133397	3133397	0	+	2	3	127	85	2.0
CP008925.1	h6.sal.bam	other	3133398	3133398	0	+	2	2	129	83	2.0
CP008925.1	h6.sal.bam	other	3133399	3133399	0	+	5	1	133	84	5.0
CP008925.1	h6.sal.bam	other	3133400	3133400	0	+	4	0	134	83	4.0
CP008925.1	h6.sal.bam	other	3133401	3133401	0	+	0	4	131	83	0.0
CP008925.1	h6.sal.bam	other	3133402	3133402	0	+	2	2	131	83	2.0
CP008925.1	h6.sal.bam	other	3133403	3133403	0	+	2	1	132	83	2.0
CP008925.1	h6.sal.bam	other	3133404	3133404	0	+	1	0	132	82	1.0
CP008925.1	h6.sal.bam	other	3133405	3133405	0	+	2	1	132	83	2.0
CP008925.1	h6.sal.bam	other	3133406	3133406	0	+	5	3	137	82	5.0
CP008925.1	h6.sal.bam	other	3133407	3133407	0	+	1	1	132	80	1.0
CP008925.1	h6.sal.bam	other	3133408	3133408	0	+	4	2	136	84	4.0
CP008925.1	h6.sal.bam	other	3133409	3133409	0	+	3	0	135	82	3.0
CP008925.1	h6.sal.bam	other	3133410	3133410	0	+	0	2	133	84	0.0
CP008925.1	h6.sal.bam	other	3133411	3133411	0	+	1	3	132	82	1.0
CP008925.1	h6.sal.bam	other	3133412	3133412	0	+	0	1	132	82	0.0
CP008925.1	h6.sal.bam	other	3133413	3133413	0	+	3	3	134	82	3.0
CP008925.1	h6.sal.bam	other	3133414	3133414	0	+	0	0	132	79	0.0
CP008925.1	h6.sal.bam	other	3133415	3133415	0	+	5	0	137	84	5.0
CP008925.1	h6.sal.bam	other	3133416	3133416	0	+	3	2	138	84	3.0
CP008925.1	h6.sal.bam	other	3133417	3133417	0	+	2	3	140	86	2.0
CP008925.1	h6.sal.bam	other	3133418	3133418	0	+	3	2	142	84	3.0
CP008925.1	h6.sal.bam	other	3133419	3133419	0	+	0	1	142	82	0.0
CP008925.1	h6.sal.bam	other	3133420	3133420	0	+	3	0	143	81	3.0
CP008925.1	h6.sal.bam	other	3133421	3133421	0	+	2	1	143	83	2.0
CP008925.1	h6.sal.bam	other	3133422	3133422	0	+	0	0	137	85	0.0
CP008925.1	h6.sal.bam	other	3133423	3133423	0	+	1	1	136	85	1.0
CP008925.1	h6.sal.bam	other	3133424	3133424	0	+	4	1	138	87	4.0
CP008925.1	h6.sal.bam	other	3133425	3133425	0	+	2	2	137	86	2.0
CP008925.1	h6.sal.bam	other	3133426	3133426	0	+	0	3	137	86	0.0
CP008925.1	h6.sal.bam	other	3133427	3133427	0	+	1	1	138	84	1.0
CP008925.1	h6.sal.bam	other	3133428	3133428	0	+	0	1	137	85	0.0
CP008925.1	h6.sal.bam	other	3133429	3133429	0	+	0	0	137	86	0.0
CP008925.1	h6.sal.bam	other	3133430	3133430	0	+	1	2	138	86	1.0
CP008925.1	h6.sal.bam	other	3133431	3133431	0	+	1	1	139	88	1.0
CP008925.1	h6.sal.bam	other	3133432	3133432	0	+	1	1	139	88	1.0
CP008925.1	h6.sal.bam	other	3133433	3133433	0	+	4	1	142	87	4.0
CP008925.1	h6.sal.bam	other	3133434	3133434	0	+	1	0	141	86	1.0
CP008925.1	h6.sal.bam	other	3133435	3133435	0	+	1	1	140	87	1.0
CP008925.1	h6.sal.bam	other	3133436	3133436	0	+	5	3	141	87	5.0
CP008925.1	h6.sal.bam	other	3133437	3133437	0	+	1	0	142	84	1.0
CP008925.1	h6.sal.bam	other	3133438	3133438	0	+	1	1	140	85	1.0
CP008925.1	h6.sal.bam	other	3133439	3133439	0	+	2	1	139	85	2.0
CP008925.1	h6.sal.bam	other	3133440	3133440	0	+	1	1	138	85	1.0
CP008925.1	h6.sal.bam	other	3133441	3133441	0	+	2	3	136	84	2.0
CP008925.1	h6.sal.bam	other	3133442	3133442	0	+	0	1	135	82	0.0
CP008925.1	h6.sal.bam	other	3133443	3133443	0	+	1	0	136	81	1.0
CP008925.1	h6.sal.bam	other	3133444	3133444	0	+	1	1	131	83	1.0
CP008925.1	h6.sal.bam	other	3133445	3133445	0	+	1	1	129	83	1.0
CP008925.1	h6.sal.bam	other	3133446	3133446	0	+	4	1	133	82	4.0
CP008925.1	h6.sal.bam	other	3133447	3133447	0	+	1	0	134	81	1.0
CP008925.1	h6.sal.bam	other	3133448	3133448	0	+	5	1	135	82	5.0
CP008925.1	h6.sal.bam	other	3133449	3133449	0	+	5	1	134	83	5.0
CP008925.1	h6.sal.bam	other	3133450	3133450	0	+	1	2	135	84	1.0
CP008925.1	h6.sal.bam	other	3133451	3133451	0	+	2	0	137	83	2.0
CP008925.1	h6.sal.bam	other	3133452	3133452	0	+	4	0	141	83	4.0
CP008925.1	h6.sal.bam	other	3133453	3133453	0	+	1	1	141	83	1.0
CP008925.1	h6.sal.bam	other	3133454	3133454	0	+	0	0	136	83	0.0
CP008925.1	h6.sal.bam	other	3133455	3133455	0	+	1	0	135	87	1.0
CP008925.1	h6.sal.bam	other	3133456	3133456	0	+	0	0	133	89	0.0
CP008925.1	h6.sal.bam	other	3133457	3133457	0	+	2	1	135	90	2.0
CP008925.1	h6.sal.bam	other	3133458	3133458	0	+	0	1	135	89	0.0
CP008925.1	h6.sal.bam	other	3133459	3133459	0	+	0	1	129	93	0.0
CP008925.1	h6.sal.bam	other	3133460	3133460	0	+	0	3	129	92	0.0
CP008925.1	h6.sal.bam	other	3133461	3133461	0	+	1	0	125	89	1.0
CP008925.1	h6.sal.bam	other	3133462	3133462	0	+	3	0	127	90	3.0
CP008925.1	h6.sal.bam	other	3133463	3133463	0	+	2	1	127	91	2.0
CP008925.1	h6.sal.bam	other	3133464	3133464	0	+	2	0	128	91	2.0
CP008925.1	h6.sal.bam	other	3133465	3133465	0	+	2	1	127	91	2.0
CP008925.1	h6.sal.bam	other	3133466	3133466	0	+	1	0	126	95	1.0
CP008925.1	h6.sal.bam	other	3133467	3133467	0	+	0	1	121	96	0.0
CP008925.1	h6.sal.bam	other	3133468	3133468	0	+	1	1	122	97	1.0
CP008925.1	h6.sal.bam	other	3133469	3133469	0	+	0	1	122	98	0.0
CP008925.1	h6.sal.bam	other	3133470	3133470	0	+	4	2	123	97	4.0
CP008925.1	h6.sal.bam	other	3133471	3133471	0	+	3	2	125	95	3.0
CP008925.1	h6.sal.bam	other	3133472	3133472	0	+	4	0	127	95	4.0
CP008925.1	h6.sal.bam	other	3133473	3133473	0	+	0	3	127	95	0.0
CP008925.1	h6.sal.bam	other	3133474	3133474	0	+	0	3	123	93	0.0
CP008925.1	h6.sal.bam	other	3133475	3133475	0	+	0	2	120	90	0.0
CP008925.1	h6.sal.bam	other	3133476	3133476	0	+	3	0	123	90	3.0
CP008925.1	h6.sal.bam	other	3133477	3133477	0	+	1	2	121	90	1.0
CP008925.1	h6.sal.bam	other	3133478	3133478	0	+	2	0	122	88	2.0
CP008925.1	h6.sal.bam	other	3133479	3133479	0	+	2	2	119	89	2.0
CP008925.1	h6.sal.bam	other	3133480	3133480	0	+	2	0	121	88	2.0
CP008925.1	h6.sal.bam	other	3133481	3133481	0	+	3	1	117	88	3.0
CP008925.1	h6.sal.bam	other	3133482	3133482	0	+	1	4	118	87	1.0
CP008925.1	h6.sal.bam	other	3133483	3133483	0	+	0	0	116	85	0.0
CP008925.1	h6.sal.bam	other	3133484	3133484	0	+	1	2	114	86	1.0
CP008925.1	h6.sal.bam	other	3133485	3133485	0	+	2	1	114	88	2.0
CP008925.1	h6.sal.bam	other	3133486	3133486	0	+	0	2	114	88	0.0
CP008925.1	h6.sal.bam	other	3133487	3133487	0	+	1	1	115	86	1.0
CP008925.1	h6.sal.bam	other	3133488	3133488	0	+	0	3	113	85	0.0
CP008925.1	h6.sal.bam	other	3133489	3133489	0	+	0	2	113	87	0.0
CP008925.1	h6.sal.bam	other	3133490	3133490	0	+	1	4	109	86	1.0
CP008925.1	h6.sal.bam	other	3133491	3133491	0	+	1	0	107	86	1.0
CP008925.1	h6.sal.bam	other	3133492	3133492	0	+	4	1	110	192	4.0
CP008925.1	h6.sal.bam	other	3133493	3133493	0	+	1	1	109	191	1.0
CP008925.1	h6.sal.bam	other	3133494	3133494	0	+	0	2	109	192	0.0
CP008925.1	h6.sal.bam	other	3133495	3133495	0	+	3	1	110	190	3.0
CP008925.1	h6.sal.bam	other	3133496	3133496	0	+	2	1	110	190	2.0
CP008925.1	h6.sal.bam	other	3133497	3133497	0	+	3	1	113	190	3.0
CP008925.1	h6.sal.bam	other	3133498	3133498	0	+	2	2	111	194	2.0
CP008925.1	h6.sal.bam	other	3133499	3133499	0	+	1	0	109	194	1.0
CP008925.1	h6.sal.bam	other	3133500	3133500	0	+	2	2	111	194	2.0
CP008925.1	h6.sal.bam	other	3133501	3133501	0	+	0	2	111	192	0.0
CP008925.1	h6.sal.bam	other	3133502	3133502	0	+	2	3	112	193	2.0
CP008925.1	h6.sal.bam	other	3133503	3133503	0	+	1	0	113	190	1.0
CP008925.1	h6.sal.bam	other	3133504	3133504	0	+	4	1	117	190	4.0
CP008925.1	h6.sal.bam	GTTC	3133505	3133505	3133513	+	0	4	115	197	0.0
CP008925.1	h6.sal.bam	other	3133506	3133506	0	+	1	0	116	193	1.0
CP008925.1	h6.sal.bam	GTTC	3133507	3133507	3133513	+	3	0	119	195	3.0
CP008925.1	h6.sal.bam	other	3133508	3133508	0	+	0	0	113	195	0.0
CP008925.1	h6.sal.bam	other	3133509	3133509	0	+	0	2	113	195	0.0
CP008925.1	h6.sal.bam	other	3133510	3133510	0	+	0	0	112	193	0.0
CP008925.1	h6.sal.bam	other	3133511	3133511	0	+	3	1	110	193	3.0
CP008925.1	h6.sal.bam	other	3133512	3133512	0	+	1	1	110	314	1.0
CP008925.1	h6.sal.bam	other	3133513	3133513	0	+	0	1	110	313	0.0
CP008925.1	h6.sal.bam	other	3133514	3133514	0	+	1	0	109	312	1.0
CP008925.1	h6.sal.bam	other	3133515	3133515	0	+	0	0	108	312	0.0
CP008925.1	h6.sal.bam	other	3133516	3133516	0	+	0	1	106	312	0.0
CP008925.1	h6.sal.bam	other	3133517	3133517	0	+	1	1	107	311	1.0
CP008925.1	h6.sal.bam	other	3133518	3133518	0	+	0	1	106	310	0.0
CP008925.1	h6.sal.bam	other	3133519	3133519	0	+	2	1	107	311	2.0
CP008925.1	h6.sal.bam	other	3133520	3133520	0	+	0	0	101	311	0.0
CP008925.1	h6.sal.bam	other	3133521	3133521	0	+	2	0	102	312	2.0
CP008925.1	h6.sal.bam	GTTC	3133522	3133522	3133513	+	2	1	98	313	2.0
CP008925.1	h6.sal.bam	other	3133523	3133523	0	+	2	2	100	312	2.0
CP008925.1	h6.sal.bam	GTTC	3133524	3133524	3133513	+	0	2	96	311	0.0
CP008925.1	h6.sal.bam	other	3133525	3133525	0	+	2	1	98	312	2.0
CP008925.1	h6.sal.bam	other	3133526	3133526	0	+	0	0	95	311	0.0
CP008925.1	h6.sal.bam	other	3133527	3133527	0	+	0	0	92	311	0.0
CP008925.1	h6.sal.bam	other	3133528	3133528	0	+	2	1	93	314	2.0
CP008925.1	h6.sal.bam	other	3133529	3133529	0	+	0	4	93	314	0.0
CP008925.1	h6.sal.bam	other	3133530	3133530	0	+	0	2	92	311	0.0
CP008925.1	h6.sal.bam	other	3133531	3133531	0	+	1	1	93	310	1.0
CP008925.1	h6.sal.bam	other	3133532	3133532	0	+	0	3	91	309	0.0
CP008925.1	h6.sal.bam	other	3133533	3133533	0	+	1	1	92	307	1.0
CP008925.1	h6.sal.bam	other	3133534	3133534	0	+	2	0	94	308	2.0
CP008925.1	h6.sal.bam	other	3133535	3133535	0	+	1	0	94	309	1.0
CP008925.1	h6.sal.bam	other	3133536	3133536	0	+	3	1	96	309	3.0
CP008925.1	h6.sal.bam	other	3133537	3133537	0	+	0	1	92	308	0.0
CP008925.1	h6.sal.bam	other	3133538	3133538	0	+	0	1	89	308	0.0
CP008925.1	h6.sal.bam	other	3133539	3133539	0	+	0	3	89	307	0.0
CP008925.1	h6.sal.bam	other	3133540	3133540	0	+	0	2	87	308	0.0
CP008925.1	h6.sal.bam	other	3133541	3133541	0	+	0	2	85	308	0.0
CP008925.1	h6.sal.bam	other	3133542	3133542	0	+	2	1	87	306	2.0
CP008925.1	h6.sal.bam	other	3133543	3133543	0	+	0	2	86	305	0.0
CP008925.1	h6.sal.bam	other	3133544	3133544	0	+	0	0	85	304	0.0
CP008925.1	h6.sal.bam	other	3133545	3133545	0	+	1	0	83	304	1.0
CP008925.1	h6.sal.bam	other	3133546	3133546	0	+	1	2	81	309	1.0
CP008925.1	h6.sal.bam	other	3133547	3133547	0	+	0	1	77	307	0.0
CP008925.1	h6.sal.bam	other	3133548	3133548	0	+	1	0	78	306	1.0
CP008925.1	h6.sal.bam	other	3133549	3133549	0	+	1	0	79	312	1.0
CP008925.1	h6.sal.bam	other	3133550	3133550	0	+	0	2	79	312	0.0
CP008925.1	h6.sal.bam	other	3133551	3133551	0	+	1	0	77	310	1.0
CP008925.1	h6.sal.bam	other	3133552	3133552	0	+	0	0	77	314	0.0
CP008925.1	h6.sal.bam	other	3133553	3133553	0	+	0	1	75	314	0.0
CP008925.1	h6.sal.bam	other	3133554	3133554	0	+	1	1	71	316	1.0
CP008925.1	h6.sal.bam	other	3133555	3133555	0	+	1	0	72	315	1.0
CP008925.1	h6.sal.bam	other	3133556	3133556	0	+	1	1	69	317	1.0
CP008925.1	h6.sal.bam	other	3133557	3133557	0	+	0	2	69	316	0.0
CP008925.1	h6.sal.bam	other	3133558	3133558	0	+	1	0	70	315	1.0
CP008925.1	h6.sal.bam	other	3133559	3133559	0	+	1	4	71	315	1.0
CP008925.1	h6.sal.bam	other	3133560	3133560	0	+	2	1	70	313	2.0
CP008925.1	h6.sal.bam	other	3133561	3133561	0	+	1	1	71	312	1.0
CP008925.1	h6.sal.bam	other	3133562	3133562	0	+	0	2	71	311	0.0
CP008925.1	h6.sal.bam	other	3133563	3133563	0	+	0	2	71	309	0.0
CP008925.1	h6.sal.bam	other	3133564	3133564	0	+	0	1	71	307	0.0
CP008925.1	h6.sal.bam	other	3133565	3133565	0	+	1	5	71	306	1.0
CP008925.1	h6.sal.bam	GAAC	3133566	3133566	3133574	+	1	110	71	303	1.0
CP008925.1	h6.sal.bam	other	3133567	3133567	0	+	1	0	67	193	1.0
CP008925.1	h6.sal.bam	GAAC	3133568	3133568	3133574	+	104	1	170	197	104.0
CP008925.1	h6.sal.bam	other	3133569	3133569	0	+	1	0	167	198	1.0
CP008925.1	h6.sal.bam	other	3133570	3133570	0	+	0	1	167	198	0.0
CP008925.1	h6.sal.bam	other	3133571	3133571	0	+	3	1	166	201	3.0
CP008925.1	h6.sal.bam	other	3133572	3133572	0	+	0	1	166	200	0.0
CP008925.1	h6.sal.bam	other	3133573	3133573	0	+	0	2	165	202	0.0
CP008925.1	h6.sal.bam	other	3133574	3133574	0	+	0	0	164	201	0.0
CP008925.1	h6.sal.bam	other	3133575	3133575	0	+	6	0	169	203	6.0
CP008925.1	h6.sal.bam	other	3133576	3133576	0	+	0	3	167	209	0.0
CP008925.1	h6.sal.bam	other	3133577	3133577	0	+	1	8	168	208	1.0
CP008925.1	h6.sal.bam	other	3133578	3133578	0	+	0	0	167	202	0.0
CP008925.1	h6.sal.bam	other	3133579	3133579	0	+	0	0	163	202	0.0
CP008925.1	h6.sal.bam	other	3133580	3133580	0	+	1	0	164	203	1.0
CP008925.1	h6.sal.bam	other	3133581	3133581	0	+	1	2	164	203	1.0
CP008925.1	h6.sal.bam	other	3133582	3133582	0	+	0	2	161	202	0.0
CP008925.1	h6.sal.bam	GAAC	3133583	3133583	3133574	+	2	117	163	200	2.0
CP008925.1	h6.sal.bam	other	3133584	3133584	0	+	1	0	164	83	1.0
CP008925.1	h6.sal.bam	GAAC	3133585	3133585	3133574	+	112	1	276	86	112.0
CP008925.1	h6.sal.bam	other	3133586	3133586	0	+	1	2	274	85	1.0
CP008925.1	h6.sal.bam	other	3133587	3133587	0	+	0	0	273	87	0.0
CP008925.1	h6.sal.bam	other	3133588	3133588	0	+	1	0	274	87	1.0
CP008925.1	h6.sal.bam	other	3133589	3133589	0	+	1	0	274	87	1.0
CP008925.1	h6.sal.bam	other	3133590	3133590	0	+	1	0	275	87	1.0
CP008925.1	h6.sal.bam	other	3133591	3133591	0	+	1	1	276	89	1.0
CP008925.1	h6.sal.bam	other	3133592	3133592	0	+	1	1	276	90	1.0
CP008925.1	h6.sal.bam	other	3133593	3133593	0	+	0	0	273	92	0.0
CP008925.1	h6.sal.bam	other	3133594	3133594	0	+	0	1	273	92	0.0
CP008925.1	h6.sal.bam	other	3133595	3133595	0	+	0	1	273	91	0.0
CP008925.1	h6.sal.bam	other	3133596	3133596	0	+	1	1	272	90	1.0
CP008925.1	h6.sal.bam	other	3133597	3133597	0	+	0	1	270	89	0.0
CP008925.1	h6.sal.bam	other	3133598	3133598	0	+	0	0	269	93	0.0
CP008925.1	h6.sal.bam	other	3133599	3133599	0	+	1	3	268	94	1.0
CP008925.1	h6.sal.bam	other	3133600	3133600	0	+	0	1	268	91	0.0
CP008925.1	h6.sal.bam	other	3133601	3133601	0	+	0	0	268	92	0.0
CP008925.1	h6.sal.bam	other	3133602	3133602	0	+	0	3	268	92	0.0
CP008925.1	h6.sal.bam	other	3133603	3133603	0	+	1	1	267	90	1.0
CP008925.1	h6.sal.bam	other	3133604	3133604	0	+	3	1	270	91	3.0
CP008925.1	h6.sal.bam	other	3133605	3133605	0	+	0	1	270	90	0.0
CP008925.1	h6.sal.bam	other	3133606	3133606	0	+	4	0	273	91	4.0
CP008925.1	h6.sal.bam	other	3133607	3133607	0	+	2	1	274	91	2.0
CP008925.1	h6.sal.bam	other	3133608	3133608	0	+	2	2	276	90	2.0
CP008925.1	h6.sal.bam	other	3133609	3133609	0	+	3	1	277	88	3.0
CP008925.1	h6.sal.bam	other	3133610	3133610	0	+	2	0	277	87	2.0
CP008925.1	h6.sal.bam	other	3133611	3133611	0	+	1	1	275	87	1.0
CP008925.1	h6.sal.bam	other	3133612	3133612	0	+	3	1	278	86	3.0
CP008925.1	h6.sal.bam	other	3133613	3133613	0	+	1	3	279	86	1.0
CP008925.1	h6.sal.bam	other	3133614	3133614	0	+	1	2	280	86	1.0
CP008925.1	h6.sal.bam	other	3133615	3133615	0	+	0	2	280	84	0.0
CP008925.1	h6.sal.bam	other	3133616	3133616	0	+	1	0	281	88	1.0
CP008925.1	h6.sal.bam	other	3133617	3133617	0	+	1	3	280	89	1.0
CP008925.1	h6.sal.bam	other	3133618	3133618	0	+	1	1	281	86	1.0
CP008925.1	h6.sal.bam	other	3133619	3133619	0	+	10	0	290	88	10.0
CP008925.1	h6.sal.bam	other	3133620	3133620	0	+	0	2	290	88	0.0
CP008925.1	h6.sal.bam	other	3133621	3133621	0	+	0	2	289	89	0.0
CP008925.1	h6.sal.bam	other	3133622	3133622	0	+	0	0	287	90	0.0
CP008925.1	h6.sal.bam	GAAC	3133623	3133623	3133631	+	1	3	288	91	1.0
CP008925.1	h6.sal.bam	other	3133624	3133624	0	+	0	1	287	89	0.0
CP008925.1	h6.sal.bam	GAAC	3133625	3133625	3133631	+	6	2	293	91	6.0
CP008925.1	h6.sal.bam	other	3133626	3133626	0	+	1	1	294	89	1.0
CP008925.1	h6.sal.bam	other	3133627	3133627	0	+	2	2	295	88	2.0
CP008925.1	h6.sal.bam	other	3133628	3133628	0	+	1	3	296	86	1.0
CP008925.1	h6.sal.bam	other	3133629	3133629	0	+	0	0	295	83	0.0
CP008925.1	h6.sal.bam	other	3133630	3133630	0	+	0	2	294	86	0.0
CP008925.1	h6.sal.bam	other	3133631	3133631	0	+	0	1	293	85	0.0
CP008925.1	h6.sal.bam	other	3133632	3133632	0	+	0	0	292	85	0.0
CP008925.1	h6.sal.bam	other	3133633	3133633	0	+	1	0	292	91	1.0
CP008925.1	h6.sal.bam	other	3133634	3133634	0	+	0	2	291	91	0.0
CP008925.1	h6.sal.bam	other	3133635	3133635	0	+	2	0	290	90	2.0
CP008925.1	h6.sal.bam	other	3133636	3133636	0	+	0	1	289	90	0.0
CP008925.1	h6.sal.bam	other	3133637	3133637	0	+	1	0	290	92	1.0
CP008925.1	h6.sal.bam	other	3133638	3133638	0	+	1	0	291	94	1.0
CP008925.1	h6.sal.bam	other	3133639	3133639	0	+	1	0	291	96	1.0
CP008925.1	h6.sal.bam	GAAC	3133640	3133640	3133631	+	0	3	291	97	0.0
CP008925.1	h6.sal.bam	other	3133641	3133641	0	+	1	0	185	94	1.0
CP008925.1	h6.sal.bam	GAAC	3133642	3133642	3133631	+	3	0	188	95	3.0
CP008925.1	h6.sal.bam	other	3133643	3133643	0	+	0	2	188	96	0.0
CP008925.1	h6.sal.bam	other	3133644	3133644	0	+	0	0	188	94	0.0
CP008925.1	h6.sal.bam	other	3133645	3133645	0	+	1	5	189	94	1.0
CP008925.1	h6.sal.bam	other	3133646	3133646	0	+	0	3	189	89	0.0
CP008925.1	h6.sal.bam	other	3133647	3133647	0	+	1	0	190	86	1.0
CP008925.1	h6.sal.bam	other	3133648	3133648	0	+	3	1	193	91	3.0
CP008925.1	h6.sal.bam	other	3133649	3133649	0	+	1	0	188	91	1.0
CP008925.1	h6.sal.bam	other	3133650	3133650	0	+	4	6	192	91	4.0
CP008925.1	h6.sal.bam	other	3133651	3133651	0	+	0	2	192	86	0.0
CP008925.1	h6.sal.bam	other	3133652	3133652	0	+	0	2	191	94	0.0
CP008925.1	h6.sal.bam	other	3133653	3133653	0	+	0	0	191	99	0.0
CP008925.1	h6.sal.bam	other	3133654	3133654	0	+	0	1	189	100	0.0
CP008925.1	h6.sal.bam	other	3133655	3133655	0	+	2	1	191	101	2.0
CP008925.1	h6.sal.bam	other	3133656	3133656	0	+	0	0	189	100	0.0
CP008925.1	h6.sal.bam	other	3133657	3133657	0	+	2	2	191	104	2.0
CP008925.1	h6.sal.bam	other	3133658	3133658	0	+	1	0	192	102	1.0
CP008925.1	h6.sal.bam	other	3133659	3133659	0	+	1	0	80	103	1.0
CP008925.1	h6.sal.bam	other	3133660	3133660	0	+	1	2	81	106	1.0
CP008925.1	h6.sal.bam	other	3133661	3133661	0	+	1	2	82	104	1.0
CP008925.1	h6.sal.bam	other	3133662	3133662	0	+	5	0	86	104	5.0
CP008925.1	h6.sal.bam	other	3133663	3133663	0	+	2	0	88	104	2.0
CP008925.1	h6.sal.bam	other	3133664	3133664	0	+	1	1	88	104	1.0
CP008925.1	h6.sal.bam	other	3133665	3133665	0	+	1	1	88	103	1.0
CP008925.1	h6.sal.bam	other	3133666	3133666	0	+	1	2	88	116	1.0
CP008925.1	h6.sal.bam	other	3133667	3133667	0	+	2	3	88	117	2.0
CP008925.1	h6.sal.bam	other	3133668	3133668	0	+	0	1	88	117	0.0
CP008925.1	h6.sal.bam	other	3133669	3133669	0	+	0	3	88	118	0.0
CP008925.1	h6.sal.bam	other	3133670	3133670	0	+	0	1	88	118	0.0
CP008925.1	h6.sal.bam	other	3133671	3133671	0	+	0	0	88	118	0.0
CP008925.1	h6.sal.bam	other	3133672	3133672	0	+	2	0	88	120	2.0
CP008925.1	h6.sal.bam	GTTC	3133673	3133673	3133681	+	4	1	92	120	4.0
CP008925.1	h6.sal.bam	other	3133674	3133674	0	+	1	1	92	119	1.0
CP008925.1	h6.sal.bam	GTTC	3133675	3133675	3133681	+	1	1	93	125	1.0
CP008925.1	h6.sal.bam	other	3133676	3133676	0	+	1	0	94	127	1.0
CP008925.1	h6.sal.bam	other	3133677	3133677	0	+	0	1	93	128	0.0
CP008925.1	h6.sal.bam	other	3133678	3133678	0	+	1	2	86	132	1.0
CP008925.1	h6.sal.bam	other	3133679	3133679	0	+	1	2	87	131	1.0
CP008925.1	h6.sal.bam	other	3133680	3133680	0	+	0	0	85	131	0.0
CP008925.1	h6.sal.bam	other	3133681	3133681	0	+	1	0	86	133	1.0
CP008925.1	h6.sal.bam	other	3133682	3133682	0	+	0	0	86	133	0.0
CP008925.1	h6.sal.bam	other	3133683	3133683	0	+	3	0	87	134	3.0
CP008925.1	h6.sal.bam	other	3133684	3133684	0	+	0	0	84	136	0.0
CP008925.1	h6.sal.bam	other	3133685	3133685	0	+	2	0	84	140	2.0
CP008925.1	h6.sal.bam	other	3133686	3133686	0	+	0	0	83	141	0.0
CP008925.1	h6.sal.bam	other	3133687	3133687	0	+	1	1	83	141	1.0
CP008925.1	h6.sal.bam	other	3133688	3133688	0	+	2	3	84	142	2.0
CP008925.1	h6.sal.bam	other	3133689	3133689	0	+	3	0	86	141	3.0
CP008925.1	h6.sal.bam	GTTC	3133690	3133690	3133681	+	0	6	86	143	0.0
CP008925.1	h6.sal.bam	other	3133691	3133691	0	+	0	1	85	137	0.0
CP008925.1	h6.sal.bam	GTTC	3133692	3133692	3133681	+	3	1	86	138	3.0
CP008925.1	h6.sal.bam	other	3133693	3133693	0	+	4	2	81	142	4.0
CP008925.1	h6.sal.bam	other	3133694	3133694	0	+	2	1	83	140	2.0
CP008925.1	h6.sal.bam	other	3133695	3133695	0	+	0	2	83	143	0.0
CP008925.1	h6.sal.bam	other	3133696	3133696	0	+	0	3	83	147	0.0
CP008925.1	h6.sal.bam	other	3133697	3133697	0	+	2	1	85	145	2.0
CP008925.1	h6.sal.bam	other	3133698	3133698	0	+	1	1	85	146	1.0
CP008925.1	h6.sal.bam	other	3133699	3133699	0	+	0	3	85	145	0.0
CP008925.1	h6.sal.bam	other	3133700	3133700	0	+	0	0	79	143	0.0
CP008925.1	h6.sal.bam	other	3133701	3133701	0	+	0	0	78	144	0.0
CP008925.1	h6.sal.bam	other	3133702	3133702	0	+	6	2	82	144	6.0
CP008925.1	h6.sal.bam	other	3133703	3133703	0	+	2	1	83	143	2.0
CP008925.1	h6.sal.bam	other	3133704	3133704	0	+	2	0	84	145	2.0
CP008925.1	h6.sal.bam	other	3133705	3133705	0	+	1	1	85	148	1.0
CP008925.1	h6.sal.bam	other	3133706	3133706	0	+	1	1	86	149	1.0
CP008925.1	h6.sal.bam	other	3133707	3133707	0	+	0	7	86	148	0.0
CP008925.1	h6.sal.bam	other	3133708	3133708	0	+	1	0	87	144	1.0
CP008925.1	h6.sal.bam	other	3133709	3133709	0	+	3	1	90	145	3.0
CP008925.1	h6.sal.bam	other	3133710	3133710	0	+	3	3	91	145	3.0
CP008925.1	h6.sal.bam	other	3133711	3133711	0	+	0	1	91	142	0.0
CP008925.1	h6.sal.bam	other	3133712	3133712	0	+	1	2	91	148	1.0
CP008925.1	h6.sal.bam	other	3133713	3133713	0	+	1	1	91	147	1.0
CP008925.1	h6.sal.bam	other	3133714	3133714	0	+	5	1	95	146	5.0
CP008925.1	h6.sal.bam	other	3133715	3133715	0	+	1	1	96	145	1.0
CP008925.1	h6.sal.bam	other	3133716	3133716	0	+	0	0	92	147	0.0
CP008925.1	h6.sal.bam	other	3133717	3133717	0	+	2	1	94	148	2.0
CP008925.1	h6.sal.bam	other	3133718	3133718	0	+	0	0	94	148	0.0
CP008925.1	h6.sal.bam	other	3133719	3133719	0	+	1	0	95	148	1.0
CP008925.1	h6.sal.bam	other	3133720	3133720	0	+	2	2	96	148	2.0
CP008925.1	h6.sal.bam	other	3133721	3133721	0	+	2	1	97	149	2.0
CP008925.1	h6.sal.bam	other	3133722	3133722	0	+	1	2	97	148	1.0
CP008925.1	h6.sal.bam	other	3133723	3133723	0	+	0	1	94	150	0.0
CP008925.1	h6.sal.bam	other	3133724	3133724	0	+	1	0	95	152	1.0
CP008925.1	h6.sal.bam	other	3133725	3133725	0	+	2	1	93	153	2.0
CP008925.1	h6.sal.bam	other	3133726	3133726	0	+	1	15	94	153	1.0
CP008925.1	h6.sal.bam	other	3133727	3133727	0	+	1	3	95	142	1.0
CP008925.1	h6.sal.bam	other	3133728	3133728	0	+	2	1	97	141	2.0
CP008925.1	h6.sal.bam	other	3133729	3133729	0	+	2	1	99	141	2.0
CP008925.1	h6.sal.bam	other	3133730	3133730	0	+	7	1	104	140	7.0
CP008925.1	h6.sal.bam	other	3133731	3133731	0	+	1	3	105	139	1.0
CP008925.1	h6.sal.bam	other	3133732	3133732	0	+	3	0	106	139	3.0
CP008925.1	h6.sal.bam	other	3133733	3133733	0	+	1	1	106	139	1.0
CP008925.1	h6.sal.bam	other	3133734	3133734	0	+	1	2	106	138	1.0
CP008925.1	h6.sal.bam	other	3133735	3133735	0	+	1	2	106	139	1.0
CP008925.1	h6.sal.bam	other	3133736	3133736	0	+	4	0	104	139	4.0
CP008925.1	h6.sal.bam	other	3133737	3133737	0	+	0	3	100	141	0.0
CP008925.1	h6.sal.bam	other	3133738	3133738	0	+	0	5	100	139	0.0
CP008925.1	h6.sal.bam	other	3133739	3133739	0	+	1	4	100	136	1.0
CP008925.1	h6.sal.bam	other	3133740	3133740	0	+	0	3	100	133	0.0
CP008925.1	h6.sal.bam	other	3133741	3133741	0	+	2	3	102	130	2.0
CP008925.1	h6.sal.bam	other	3133742	3133742	0	+	1	4	101	127	1.0
CP008925.1	h6.sal.bam	other	3133743	3133743	0	+	1	1	102	123	1.0
CP008925.1	h6.sal.bam	other	3133744	3133744	0	+	1	2	103	125	1.0
CP008925.1	h6.sal.bam	other	3133745	3133745	0	+	5	2	108	123	5.0
CP008925.1	h6.sal.bam	other	3133746	3133746	0	+	3	1	109	122	3.0
CP008925.1	h6.sal.bam	other	3133747	3133747	0	+	2	1	111	121	2.0
CP008925.1	h6.sal.bam	other	3133748	3133748	0	+	0	4	107	120	0.0
CP008925.1	h6.sal.bam	other	3133749	3133749	0	+	0	2	106	116	0.0
CP008925.1	h6.sal.bam	other	3133750	3133750	0	+	2	3	107	124	2.0
CP008925.1	h6.sal.bam	other	3133751	3133751	0	+	3	1	109	121	3.0
CP008925.1	h6.sal.bam	other	3133752	3133752	0	+	0	5	107	121	0.0
CP008925.1	h6.sal.bam	other	3133753	3133753	0	+	1	2	108	117	1.0
CP008925.1	h6.sal.bam	other	3133754	3133754	0	+	0	2	108	116	0.0
CP008925.1	h6.sal.bam	other	3133755	3133755	0	+	3	1	110	115	3.0
CP008925.1	h6.sal.bam	other	3133756	3133756	0	+	3	1	110	114	3.0
CP008925.1	h6.sal.bam	other	3133757	3133757	0	+	2	1	112	114	2.0
CP008925.1	h6.sal.bam	other	3133758	3133758	0	+	2	1	112	115	2.0
CP008925.1	h6.sal.bam	other	3133759	3133759	0	+	7	4	119	116	7.0
CP008925.1	h6.sal.bam	other	3133760	3133760	0	+	0	1	119	112	0.0
CP008925.1	h6.sal.bam	other	3133761	3133761	0	+	2	1	121	113	2.0
CP008925.1	h6.sal.bam	other	3133762	3133762	0	+	1	1	121	112	1.0
CP008925.1	h6.sal.bam	other	3133763	3133763	0	+	0	2	119	116	0.0
CP008925.1	h6.sal.bam	other	3133764	3133764	0	+	1	3	117	115	1.0
CP008925.1	h6.sal.bam	other	3133765	3133765	0	+	1	0	118	113	1.0
CP008925.1	h6.sal.bam	other	3133766	3133766	0	+	0	2	115	113	0.0
CP008925.1	h6.sal.bam	other	3133767	3133767	0	+	1	5	116	111	1.0
CP008925.1	h6.sal.bam	other	3133768	3133768	0	+	1	3	113	106	1.0
CP008925.1	h6.sal.bam	other	3133769	3133769	0	+	9	0	120	105	9.0
CP008925.1	h6.sal.bam	other	3133770	3133770	0	+	1	7	121	105	1.0
CP008925.1	h6.sal.bam	other	3133771	3133771	0	+	3	0	124	105	3.0
CP008925.1	h6.sal.bam	other	3133772	3133772	0	+	1	2	123	105	1.0
CP008925.1	h6.sal.bam	other	3133773	3133773	0	+	2	0	124	104	2.0
CP008925.1	h6.sal.bam	other	3133774	3133774	0	+	2	1	126	106	2.0
CP008925.1	h6.sal.bam	GAAC	3133775	3133775	3133783	+	1	1	127	108	1.0
CP008925.1	h6.sal.bam	other	3133776	3133776	0	+	3	0	124	107	3.0
CP008925.1	h6.sal.bam	GAAC	3133777	3133777	3133783	+	4	1	123	107	4.0
CP008925.1	h6.sal.bam	other	3133778	3133778	0	+	0	3	123	108	0.0
CP008925.1	h6.sal.bam	other	3133779	3133779	0	+	3	3	125	106	3.0
CP008925.1	h6.sal.bam	other	3133780	3133780	0	+	1	2	126	104	1.0
CP008925.1	h6.sal.bam	other	3133781	3133781	0	+	6	2	132	102	6.0
CP008925.1	h6.sal.bam	other	3133782	3133782	0	+	3	1	135	100	3.0
CP008925.1	h6.sal.bam	other	3133783	3133783	0	+	0	1	134	104	0.0
CP008925.1	h6.sal.bam	other	3133784	3133784	0	+	2	1	130	105	2.0
CP008925.1	h6.sal.bam	other	3133785	3133785	0	+	1	3	131	108	1.0
CP008925.1	h6.sal.bam	other	3133786	3133786	0	+	2	4	133	107	2.0
CP008925.1	h6.sal.bam	other	3133787	3133787	0	+	1	1	133	106	1.0
CP008925.1	h6.sal.bam	other	3133788	3133788	0	+	1	0	129	105	1.0
CP008925.1	h6.sal.bam	other	3133789	3133789	0	+	1	2	128	105	1.0
CP008925.1	h6.sal.bam	other	3133790	3133790	0	+	2	1	130	103	2.0
CP008925.1	h6.sal.bam	other	3133791	3133791	0	+	1	1	131	102	1.0
CP008925.1	h6.sal.bam	GAAC	3133792	3133792	3133783	+	1	2	130	107	1.0
CP008925.1	h6.sal.bam	other	3133793	3133793	0	+	2	0	131	105	2.0
CP008925.1	h6.sal.bam	GAAC	3133794	3133794	3133783	+	1	0	130	106	1.0
CP008925.1	h6.sal.bam	other	3133795	3133795	0	+	5	2	135	106	5.0
CP008925.1	h6.sal.bam	other	3133796	3133796	0	+	4	1	137	104	4.0
CP008925.1	h6.sal.bam	other	3133797	3133797	0	+	1	3	137	108	1.0
CP008925.1	h6.sal.bam	other	3133798	3133798	0	+	2	3	139	106	2.0
CP008925.1	h6.sal.bam	other	3133799	3133799	0	+	5	1	143	107	5.0
CP008925.1	h6.sal.bam	other	3133800	3133800	0	+	0	1	140	108	0.0
CP008925.1	h6.sal.bam	other	3133801	3133801	0	+	2	4	141	108	2.0
CP008925.1	h6.sal.bam	other	3133802	3133802	0	+	2	2	141	106	2.0
CP008925.1	h6.sal.bam	other	3133803	3133803	0	+	1	1	142	105	1.0
CP008925.1	h6.sal.bam	other	3133804	3133804	0	+	2	1	142	107	2.0
CP008925.1	h6.sal.bam	other	3133805	3133805	0	+	0	1	134	108	0.0
CP008925.1	h6.sal.bam	other	3133806	3133806	0	+	1	1	131	110	1.0
CP008925.1	h6.sal.bam	other	3133807	3133807	0	+	0	2	131	118	0.0
CP008925.1	h6.sal.bam	other	3133808	3133808	0	+	1	0	132	120	1.0
CP008925.1	h6.sal.bam	other	3133809	3133809	0	+	1	1	132	123	1.0
CP008925.1	h6.sal.bam	other	3133810	3133810	0	+	1	2	131	122	1.0
CP008925.1	h6.sal.bam	other	3133811	3133811	0	+	1	2	128	125	1.0
CP008925.1	h6.sal.bam	other	3133812	3133812	0	+	2	2	130	124	2.0
CP008925.1	h6.sal.bam	other	3133813	3133813	0	+	1	1	130	125	1.0
CP008925.1	h6.sal.bam	other	3133814	3133814	0	+	1	1	131	130	1.0
CP008925.1	h6.sal.bam	other	3133815	3133815	0	+	2	0	130	130	2.0
CP008925.1	h6.sal.bam	other	3133816	3133816	0	+	0	1	130	131	0.0
CP008925.1	h6.sal.bam	other	3133817	3133817	0	+	0	1	130	130	0.0
CP008925.1	h6.sal.bam	other	3133818	3133818	0	+	4	2	133	129	4.0
CP008925.1	h6.sal.bam	other	3133819	3133819	0	+	1	1	133	135	1.0
CP008925.1	h6.sal.bam	other	3133820	3133820	0	+	2	2	126	135	2.0
CP008925.1	h6.sal.bam	other	3133821	3133821	0	+	4	3	130	134	4.0
CP008925.1	h6.sal.bam	other	3133822	3133822	0	+	3	0	131	135	3.0
CP008925.1	h6.sal.bam	other	3133823	3133823	0	+	2	1	133	137	2.0
CP008925.1	h6.sal.bam	other	3133824	3133824	0	+	2	3	130	145	2.0
CP008925.1	h6.sal.bam	other	3133825	3133825	0	+	2	0	132	143	2.0
CP008925.1	h6.sal.bam	other	3133826	3133826	0	+	2	1	134	145	2.0
CP008925.1	h6.sal.bam	other	3133827	3133827	0	+	7	1	141	146	7.0
CP008925.1	h6.sal.bam	other	3133828	3133828	0	+	2	1	142	145	2.0
CP008925.1	h6.sal.bam	other	3133829	3133829	0	+	4	1	144	145	4.0
CP008925.1	h6.sal.bam	other	3133830	3133830	0	+	1	1	145	144	1.0
CP008925.1	h6.sal.bam	other	3133831	3133831	0	+	3	1	145	147	3.0
CP008925.1	h6.sal.bam	other	3133832	3133832	0	+	1	3	143	148	1.0
CP008925.1	h6.sal.bam	other	3133833	3133833	0	+	1	1	137	146	1.0
CP008925.1	h6.sal.bam	other	3133834	3133834	0	+	0	1	137	146	0.0
CP008925.1	h6.sal.bam	other	3133835	3133835	0	+	1	1	138	145	1.0
CP008925.1	h6.sal.bam	other	3133836	3133836	0	+	3	4	139	144	3.0
CP008925.1	h6.sal.bam	other	3133837	3133837	0	+	1	1	139	146	1.0
CP008925.1	h6.sal.bam	other	3133838	3133838	0	+	2	3	141	145	2.0
CP008925.1	h6.sal.bam	other	3133839	3133839	0	+	2	1	142	142	2.0
CP008925.1	h6.sal.bam	other	3133840	3133840	0	+	0	0	140	149	0.0
CP008925.1	h6.sal.bam	other	3133841	3133841	0	+	0	2	140	150	0.0
CP008925.1	h6.sal.bam	GTTC	3133842	3133842	3133850	+	1	2	139	150	1.0
CP008925.1	h6.sal.bam	other	3133843	3133843	0	+	1	2	131	152	1.0
CP008925.1	h6.sal.bam	GTTC	3133844	3133844	3133850	+	0	2	131	151	0.0
CP008925.1	h6.sal.bam	other	3133845	3133845	0	+	1	2	132	149	1.0
CP008925.1	h6.sal.bam	other	3133846	3133846	0	+	4	0	133	147	4.0
CP008925.1	h6.sal.bam	other	3133847	3133847	0	+	1	1	133	154	1.0
CP008925.1	h6.sal.bam	other	3133848	3133848	0	+	0	2	131	154	0.0
CP008925.1	h6.sal.bam	other	3133849	3133849	0	+	4	3	132	156	4.0
CP008925.1	h6.sal.bam	other	3133850	3133850	0	+	0	0	131	154	0.0
CP008925.1	h6.sal.bam	other	3133851	3133851	0	+	0	0	128	154	0.0
CP008925.1	h6.sal.bam	other	3133852	3133852	0	+	0	2	124	155	0.0
CP008925.1	h6.sal.bam	other	3133853	3133853	0	+	2	1	126	156	2.0
CP008925.1	h6.sal.bam	other	3133854	3133854	0	+	1	1	118	156	1.0
CP008925.1	h6.sal.bam	other	3133855	3133855	0	+	1	4	118	159	1.0
CP008925.1	h6.sal.bam	other	3133856	3133856	0	+	5	0	123	155	5.0
CP008925.1	h6.sal.bam	other	3133857	3133857	0	+	4	1	123	155	4.0
CP008925.1	h6.sal.bam	other	3133858	3133858	0	+	2	2	125	154	2.0
CP008925.1	h6.sal.bam	GTTC	3133859	3133859	3133850	+	2	4	125	160	2.0
CP008925.1	h6.sal.bam	other	3133860	3133860	0	+	2	1	126	161	2.0
CP008925.1	h6.sal.bam	GTTC	3133861	3133861	3133850	+	3	2	127	160	3.0
CP008925.1	h6.sal.bam	other	3133862	3133862	0	+	2	0	128	159	2.0
CP008925.1	h6.sal.bam	other	3133863	3133863	0	+	0	0	127	159	0.0
CP008925.1	h6.sal.bam	other	3133864	3133864	0	+	0	0	127	162	0.0
CP008925.1	h6.sal.bam	other	3133865	3133865	0	+	1	1	126	165	1.0
CP008925.1	h6.sal.bam	other	3133866	3133866	0	+	1	5	124	165	1.0
CP008925.1	h6.sal.bam	other	3133867	3133867	0	+	1	0	125	161	1.0
CP008925.1	h6.sal.bam	other	3133868	3133868	0	+	0	1	125	163	0.0
CP008925.1	h6.sal.bam	other	3133869	3133869	0	+	2	2	126	163	2.0
CP008925.1	h6.sal.bam	other	3133870	3133870	0	+	3	1	116	162	3.0
CP008925.1	h6.sal.bam	other	3133871	3133871	0	+	1	2	117	161	1.0
CP008925.1	h6.sal.bam	other	3133872	3133872	0	+	1	1	114	160	1.0
CP008925.1	h6.sal.bam	other	3133873	3133873	0	+	2	3	116	162	2.0
CP008925.1	h6.sal.bam	other	3133874	3133874	0	+	0	2	115	159	0.0
CP008925.1	h6.sal.bam	other	3133875	3133875	0	+	3	1	118	162	3.0
CP008925.1	h6.sal.bam	other	3133876	3133876	0	+	3	3	118	161	3.0
CP008925.1	h6.sal.bam	other	3133877	3133877	0	+	1	0	117	159	1.0
CP008925.1	h6.sal.bam	other	3133878	3133878	0	+	0	3	117	159	0.0
CP008925.1	h6.sal.bam	other	3133879	3133879	0	+	2	2	117	162	2.0
CP008925.1	h6.sal.bam	other	3133880	3133880	0	+	1	3	117	165	1.0
CP008925.1	h6.sal.bam	GTTC	3133881	3133881	3133889	+	1	11	118	163	1.0
CP008925.1	h6.sal.bam	other	3133882	3133882	0	+	2	3	120	153	2.0
CP008925.1	h6.sal.bam	GTTC	3133883	3133883	3133889	+	19	1	139	152	19.0
CP008925.1	h6.sal.bam	other	3133884	3133884	0	+	2	4	140	151	2.0
CP008925.1	h6.sal.bam	other	3133885	3133885	0	+	1	1	140	155	1.0
CP008925.1	h6.sal.bam	other	3133886	3133886	0	+	1	1	138	159	1.0
CP008925.1	h6.sal.bam	other	3133887	3133887	0	+	1	3	139	160	1.0
CP008925.1	h6.sal.bam	other	3133888	3133888	0	+	1	6	139	158	1.0
CP008925.1	h6.sal.bam	other	3133889	3133889	0	+	2	1	139	153	2.0
CP008925.1	h6.sal.bam	GTTC	3133890	3133890	3133898	+	1	2	138	152	1.0
CP008925.1	h6.sal.bam	other	3133891	3133891	0	+	3	2	141	152	3.0
CP008925.1	h6.sal.bam	GTTC	3133892	3133892	3133898	+	1	2	142	150	1.0
CP008925.1	h6.sal.bam	other	3133893	3133893	0	+	1	3	139	149	1.0
CP008925.1	h6.sal.bam	other	3133894	3133894	0	+	1	1	139	149	1.0
CP008925.1	h6.sal.bam	other	3133895	3133895	0	+	1	1	138	148	1.0
CP008925.1	h6.sal.bam	other	3133896	3133896	0	+	1	4	134	148	1.0
CP008925.1	h6.sal.bam	other	3133897	3133897	0	+	6	2	137	145	6.0
CP008925.1	h6.sal.bam	GTTC	3133898	3133898	3133889	+	3	10	140	148	3.0
CP008925.1	h6.sal.bam	other	3133899	3133899	0	+	0	0	137	138	0.0
CP008925.1	h6.sal.bam	GTTC	3133900	3133900	3133889	+	9	2	144	140	9.0
CP008925.1	h6.sal.bam	other	3133901	3133901	0	+	1	2	143	138	1.0
CP008925.1	h6.sal.bam	other	3133902	3133902	0	+	0	1	136	136	0.0
CP008925.1	h6.sal.bam	other	3133903	3133903	0	+	1	0	134	144	1.0
CP008925.1	h6.sal.bam	other	3133904	3133904	0	+	1	2	132	144	1.0
CP008925.1	h6.sal.bam	other	3133905	3133905	0	+	1	2	132	147	1.0
CP008925.1	h6.sal.bam	other	3133906	3133906	0	+	1	2	130	146	1.0
CP008925.1	h6.sal.bam	GTTC	3133907	3133907	3133898	+	4	1	133	147	4.0
CP008925.1	h6.sal.bam	other	3133908	3133908	0	+	0	2	131	147	0.0
CP008925.1	h6.sal.bam	GTTC	3133909	3133909	3133898	+	8	3	131	146	8.0
CP008925.1	h6.sal.bam	other	3133910	3133910	0	+	1	1	132	143	1.0
CP008925.1	h6.sal.bam	other	3133911	3133911	0	+	1	2	133	142	1.0
CP008925.1	h6.sal.bam	other	3133912	3133912	0	+	0	3	133	140	0.0
CP008925.1	h6.sal.bam	other	3133913	3133913	0	+	3	2	136	137	3.0
CP008925.1	h6.sal.bam	other	3133914	3133914	0	+	0	3	136	135	0.0
CP008925.1	h6.sal.bam	other	3133915	3133915	0	+	1	2	137	142	1.0
CP008925.1	h6.sal.bam	other	3133916	3133916	0	+	2	1	139	144	2.0
CP008925.1	h6.sal.bam	GTTC	3133917	3133917	3133925	+	5	4	143	143	5.0
CP008925.1	h6.sal.bam	other	3133918	3133918	0	+	0	1	141	139	0.0
CP008925.1	h6.sal.bam	GTTC	3133919	3133919	3133925	+	3	2	144	141	3.0
CP008925.1	h6.sal.bam	other	3133920	3133920	0	+	1	5	144	140	1.0
CP008925.1	h6.sal.bam	other	3133921	3133921	0	+	4	1	144	135	4.0
CP008925.1	h6.sal.bam	other	3133922	3133922	0	+	0	3	143	134	0.0
CP008925.1	h6.sal.bam	other	3133923	3133923	0	+	1	1	144	131	1.0
CP008925.1	h6.sal.bam	other	3133924	3133924	0	+	0	1	141	137	0.0
CP008925.1	h6.sal.bam	other	3133925	3133925	0	+	0	1	141	139	0.0
CP008925.1	h6.sal.bam	other	3133926	3133926	0	+	0	2	141	138	0.0
CP008925.1	h6.sal.bam	other	3133927	3133927	0	+	2	2	143	140	2.0
CP008925.1	h6.sal.bam	other	3133928	3133928	0	+	5	1	146	144	5.0
CP008925.1	h6.sal.bam	other	3133929	3133929	0	+	2	4	147	145	2.0
CP008925.1	h6.sal.bam	other	3133930	3133930	0	+	2	1	147	141	2.0
CP008925.1	h6.sal.bam	other	3133931	3133931	0	+	2	4	143	140	2.0
CP008925.1	h6.sal.bam	other	3133932	3133932	0	+	1	2	141	136	1.0
CP008925.1	h6.sal.bam	other	3133933	3133933	0	+	1	1	140	138	1.0
CP008925.1	h6.sal.bam	GTTC	3133934	3133934	3133925	+	2	5	140	137	2.0
CP008925.1	h6.sal.bam	other	3133935	3133935	0	+	3	0	139	132	3.0
CP008925.1	h6.sal.bam	GTTC	3133936	3133936	3133925	+	2	1	141	132	2.0
CP008925.1	h6.sal.bam	other	3133937	3133937	0	+	0	0	139	134	0.0
CP008925.1	h6.sal.bam	other	3133938	3133938	0	+	2	4	141	137	2.0
CP008925.1	h6.sal.bam	other	3133939	3133939	0	+	1	3	141	133	1.0
CP008925.1	h6.sal.bam	other	3133940	3133940	0	+	1	1	141	130	1.0
CP008925.1	h6.sal.bam	other	3133941	3133941	0	+	1	2	142	130	1.0
CP008925.1	h6.sal.bam	other	3133942	3133942	0	+	0	2	141	128	0.0
CP008925.1	h6.sal.bam	other	3133943	3133943	0	+	3	1	144	128	3.0
CP008925.1	h6.sal.bam	other	3133944	3133944	0	+	2	1	145	131	2.0
CP008925.1	h6.sal.bam	other	3133945	3133945	0	+	2	0	144	130	2.0
CP008925.1	h6.sal.bam	other	3133946	3133946	0	+	4	1	147	131	4.0
CP008925.1	h6.sal.bam	other	3133947	3133947	0	+	0	3	146	132	0.0
CP008925.1	h6.sal.bam	other	3133948	3133948	0	+	0	4	144	131	0.0
CP008925.1	h6.sal.bam	other	3133949	3133949	0	+	0	1	144	130	0.0
CP008925.1	h6.sal.bam	other	3133950	3133950	0	+	0	1	141	130	0.0
CP008925.1	h6.sal.bam	other	3133951	3133951	0	+	0	2	138	129	0.0
CP008925.1	h6.sal.bam	other	3133952	3133952	0	+	3	0	140	129	3.0
CP008925.1	h6.sal.bam	other	3133953	3133953	0	+	1	6	141	133	1.0
CP008925.1	h6.sal.bam	other	3133954	3133954	0	+	3	4	141	131	3.0
CP008925.1	h6.sal.bam	GAAC	3133955	3133955	3133963	+	0	1	139	127	0.0
CP008925.1	h6.sal.bam	other	3133956	3133956	0	+	1	0	140	126	1.0
CP008925.1	h6.sal.bam	GAAC	3133957	3133957	3133963	+	4	2	119	127	4.0
CP008925.1	h6.sal.bam	other	3133958	3133958	0	+	2	2	121	125	2.0
CP008925.1	h6.sal.bam	other	3133959	3133959	0	+	2	4	123	123	2.0
CP008925.1	h6.sal.bam	other	3133960	3133960	0	+	1	5	124	119	1.0
CP008925.1	h6.sal.bam	other	3133961	3133961	0	+	0	2	124	114	0.0
CP008925.1	h6.sal.bam	other	3133962	3133962	0	+	0	1	124	112	0.0
CP008925.1	h6.sal.bam	other	3133963	3133963	0	+	2	1	124	125	2.0
CP008925.1	h6.sal.bam	other	3133964	3133964	0	+	0	2	121	125	0.0
CP008925.1	h6.sal.bam	other	3133965	3133965	0	+	2	1	120	125	2.0
CP008925.1	h6.sal.bam	other	3133966	3133966	0	+	1	1	121	124	1.0
CP008925.1	h6.sal.bam	other	3133967	3133967	0	+	2	1	121	124	2.0
CP008925.1	h6.sal.bam	other	3133968	3133968	0	+	0	0	120	123	0.0
CP008925.1	h6.sal.bam	other	3133969	3133969	0	+	0	0	120	123	0.0
CP008925.1	h6.sal.bam	other	3133970	3133970	0	+	1	1	120	124	1.0
CP008925.1	h6.sal.bam	other	3133971	3133971	0	+	0	1	117	123	0.0
CP008925.1	h6.sal.bam	GAAC	3133972	3133972	3133963	+	0	4	113	137	0.0
CP008925.1	h6.sal.bam	other	3133973	3133973	0	+	0	3	110	133	0.0
CP008925.1	h6.sal.bam	GAAC	3133974	3133974	3133963	+	1	1	101	132	1.0
CP008925.1	h6.sal.bam	other	3133975	3133975	0	+	0	4	101	131	0.0
CP008925.1	h6.sal.bam	other	3133976	3133976	0	+	1	2	101	130	1.0
CP008925.1	h6.sal.bam	other	3133977	3133977	0	+	5	2	106	130	5.0
CP008925.1	h6.sal.bam	other	3133978	3133978	0	+	1	0	106	128	1.0
CP008925.1	h6.sal.bam	other	3133979	3133979	0	+	0	5	105	132	0.0
CP008925.1	h6.sal.bam	other	3133980	3133980	0	+	3	1	107	128	3.0
CP008925.1	h6.sal.bam	other	3133981	3133981	0	+	1	3	107	129	1.0
CP008925.1	h6.sal.bam	other	3133982	3133982	0	+	1	1	105	126	1.0
CP008925.1	h6.sal.bam	other	3133983	3133983	0	+	3	0	100	125	3.0
CP008925.1	h6.sal.bam	other	3133984	3133984	0	+	0	3	93	129	0.0
CP008925.1	h6.sal.bam	other	3133985	3133985	0	+	0	0	92	127	0.0
CP008925.1	h6.sal.bam	other	3133986	3133986	0	+	2	1	94	127	2.0
CP008925.1	h6.sal.bam	other	3133987	3133987	0	+	2	1	96	126	2.0
CP008925.1	h6.sal.bam	other	3133988	3133988	0	+	1	1	95	128	1.0
CP008925.1	h6.sal.bam	other	3133989	3133989	0	+	0	4	93	130	0.0
CP008925.1	h6.sal.bam	other	3133990	3133990	0	+	4	5	97	130	4.0
CP008925.1	h6.sal.bam	other	3133991	3133991	0	+	2	0	96	126	2.0
CP008925.1	h6.sal.bam	other	3133992	3133992	0	+	6	1	99	129	6.0
CP008925.1	h6.sal.bam	other	3133993	3133993	0	+	0	2	99	128	0.0
CP008925.1	h6.sal.bam	other	3133994	3133994	0	+	3	2	99	131	3.0
CP008925.1	h6.sal.bam	other	3133995	3133995	0	+	1	0	95	131	1.0
CP008925.1	h6.sal.bam	other	3133996	3133996	0	+	2	3	97	131	2.0
CP008925.1	h6.sal.bam	other	3133997	3133997	0	+	0	2	96	130	0.0
CP008925.1	h6.sal.bam	other	3133998	3133998	0	+	0	0	96	131	0.0
CP008925.1	h6.sal.bam	other	3133999	3133999	0	+	4	4	100	131	4.0
CP008925.1	h6.sal.bam	other	3134000	3134000	0	+	1	4	101	128	1.0
CP008925.1	h6.sal.bam	other	3134001	3134001	0	+	1	4	97	125	1.0
CP008925.1	h6.sal.bam	other	3134002	3134002	0	+	3	2	99	121	3.0
CP008925.1	h6.sal.bam	other	3134003	3134003	0	+	3	1	100	119	3.0
CP008925.1	h6.sal.bam	other	3134004	3134004	0	+	3	0	100	118	3.0
CP008925.1	h6.sal.bam	other	3134005	3134005	0	+	1	1	101	121	1.0
CP008925.1	h6.sal.bam	other	3134006	3134006	0	+	5	2	104	126	5.0
CP008925.1	h6.sal.bam	other	3134007	3134007	0	+	2	1	101	126	2.0
CP008925.1	h6.sal.bam	other	3134008	3134008	0	+	2	0	103	125	2.0
CP008925.1	h6.sal.bam	other	3134009	3134009	0	+	3	0	106	127	3.0
CP008925.1	h6.sal.bam	other	3134010	3134010	0	+	8	1	113	127	8.0
CP008925.1	h6.sal.bam	other	3134011	3134011	0	+	0	2	110	126	0.0
CP008925.1	h6.sal.bam	other	3134012	3134012	0	+	1	3	110	124	1.0
CP008925.1	h6.sal.bam	other	3134013	3134013	0	+	0	0	108	121	0.0
CP008925.1	h6.sal.bam	other	3134014	3134014	0	+	4	0	111	126	4.0
CP008925.1	h6.sal.bam	other	3134015	3134015	0	+	1	1	108	126	1.0
CP008925.1	h6.sal.bam	other	3134016	3134016	0	+	2	1	110	125	2.0
CP008925.1	h6.sal.bam	other	3134017	3134017	0	+	2	1	112	126	2.0
CP008925.1	h6.sal.bam	other	3134018	3134018	0	+	1	4	113	125	1.0
CP008925.1	h6.sal.bam	other	3134019	3134019	0	+	0	1	108	121	0.0
CP008925.1	h6.sal.bam	other	3134020	3134020	0	+	3	2	111	120	3.0
CP008925.1	h6.sal.bam	other	3134021	3134021	0	+	0	1	110	118	0.0
CP008925.1	h6.sal.bam	other	3134022	3134022	0	+	0	1	110	117	0.0
CP008925.1	h6.sal.bam	other	3134023	3134023	0	+	1	3	111	127	1.0
CP008925.1	h6.sal.bam	other	3134024	3134024	0	+	1	1	112	127	1.0
CP008925.1	h6.sal.bam	other	3134025	3134025	0	+	2	0	114	126	2.0
CP008925.1	h6.sal.bam	other	3134026	3134026	0	+	3	3	116	126	3.0
CP008925.1	h6.sal.bam	other	3134027	3134027	0	+	0	4	114	132	0.0
CP008925.1	h6.sal.bam	other	3134028	3134028	0	+	1	4	114	132	1.0
CP008925.1	h6.sal.bam	other	3134029	3134029	0	+	3	1	117	129	3.0
CP008925.1	h6.sal.bam	other	3134030	3134030	0	+	1	0	117	131	1.0
CP008925.1	h6.sal.bam	other	3134031	3134031	0	+	2	1	119	134	2.0
CP008925.1	h6.sal.bam	other	3134032	3134032	0	+	5	1	119	134	5.0
CP008925.1	h6.sal.bam	other	3134033	3134033	0	+	0	1	118	135	0.0
CP008925.1	h6.sal.bam	other	3134034	3134034	0	+	1	2	116	137	1.0
CP008925.1	h6.sal.bam	other	3134035	3134035	0	+	0	5	116	136	0.0
CP008925.1	h6.sal.bam	other	3134036	3134036	0	+	7	2	120	132	7.0
CP008925.1	h6.sal.bam	other	3134037	3134037	0	+	1	4	121	130	1.0
CP008925.1	h6.sal.bam	other	3134038	3134038	0	+	1	1	121	132	1.0
CP008925.1	h6.sal.bam	other	3134039	3134039	0	+	2	2	121	134	2.0
CP008925.1	h6.sal.bam	other	3134040	3134040	0	+	1	3	122	132	1.0
CP008925.1	h6.sal.bam	other	3134041	3134041	0	+	1	5	123	132	1.0
CP008925.1	h6.sal.bam	other	3134042	3134042	0	+	3	2	125	127	3.0
CP008925.1	h6.sal.bam	other	3134043	3134043	0	+	0	2	125	125	0.0
CP008925.1	h6.sal.bam	other	3134044	3134044	0	+	2	1	126	124	2.0
CP008925.1	h6.sal.bam	other	3134045	3134045	0	+	0	1	126	124	0.0
CP008925.1	h6.sal.bam	other	3134046	3134046	0	+	0	1	125	124	0.0
CP008925.1	h6.sal.bam	other	3134047	3134047	0	+	0	1	125	123	0.0
CP008925.1	h6.sal.bam	other	3134048	3134048	0	+	2	1	127	122	2.0
CP008925.1	h6.sal.bam	other	3134049	3134049	0	+	0	1	127	121	0.0
CP008925.1	h6.sal.bam	other	3134050	3134050	0	+	1	2	128	120	1.0
CP008925.1	h6.sal.bam	other	3134051	3134051	0	+	3	2	128	120	3.0
CP008925.1	h6.sal.bam	other	3134052	3134052	0	+	2	0	126	119	2.0
CP008925.1	h6.sal.bam	other	3134053	3134053	0	+	2	4	128	119	2.0
CP008925.1	h6.sal.bam	other	3134054	3134054	0	+	0	1	125	116	0.0
CP008925.1	h6.sal.bam	other	3134055	3134055	0	+	1	2	125	117	1.0
CP008925.1	h6.sal.bam	other	3134056	3134056	0	+	1	0	125	125	1.0
CP008925.1	h6.sal.bam	other	3134057	3134057	0	+	1	2	126	127	1.0
CP008925.1	h6.sal.bam	other	3134058	3134058	0	+	0	2	123	128	0.0
CP008925.1	h6.sal.bam	other	3134059	3134059	0	+	0	1	123	126	0.0
CP008925.1	h6.sal.bam	other	3134060	3134060	0	+	1	0	122	129	1.0
CP008925.1	h6.sal.bam	other	3134061	3134061	0	+	2	2	124	129	2.0
CP008925.1	h6.sal.bam	other	3134062	3134062	0	+	1	1	124	130	1.0
CP008925.1	h6.sal.bam	other	3134063	3134063	0	+	1	3	124	129	1.0
CP008925.1	h6.sal.bam	other	3134064	3134064	0	+	1	3	124	126	1.0
CP008925.1	h6.sal.bam	other	3134065	3134065	0	+	6	1	124	125	6.0
CP008925.1	h6.sal.bam	other	3134066	3134066	0	+	0	3	123	128	0.0
CP008925.1	h6.sal.bam	other	3134067	3134067	0	+	3	1	118	128	3.0
CP008925.1	h6.sal.bam	other	3134068	3134068	0	+	4	4	122	127	4.0
CP008925.1	h6.sal.bam	other	3134069	3134069	0	+	0	2	122	123	0.0
CP008925.1	h6.sal.bam	other	3134070	3134070	0	+	0	0	119	123	0.0
CP008925.1	h6.sal.bam	other	3134071	3134071	0	+	3	2	121	124	3.0
CP008925.1	h6.sal.bam	other	3134072	3134072	0	+	0	3	121	123	0.0
CP008925.1	h6.sal.bam	other	3134073	3134073	0	+	1	0	122	120	1.0
CP008925.1	h6.sal.bam	other	3134074	3134074	0	+	3	1	121	123	3.0
CP008925.1	h6.sal.bam	other	3134075	3134075	0	+	6	1	126	126	6.0
CP008925.1	h6.sal.bam	other	3134076	3134076	0	+	0	1	125	125	0.0
CP008925.1	h6.sal.bam	other	3134077	3134077	0	+	2	2	125	125	2.0
CP008925.1	h6.sal.bam	other	3134078	3134078	0	+	1	0	123	128	1.0
CP008925.1	h6.sal.bam	other	3134079	3134079	0	+	1	0	119	129	1.0
CP008925.1	h6.sal.bam	other	3134080	3134080	0	+	1	6	120	131	1.0
CP008925.1	h6.sal.bam	other	3134081	3134081	0	+	1	2	116	127	1.0
CP008925.1	h6.sal.bam	other	3134082	3134082	0	+	0	0	114	126	0.0
CP008925.1	h6.sal.bam	other	3134083	3134083	0	+	4	2	116	127	4.0
CP008925.1	h6.sal.bam	other	3134084	3134084	0	+	0	0	113	125	0.0
CP008925.1	h6.sal.bam	other	3134085	3134085	0	+	4	2	109	125	4.0
CP008925.1	h6.sal.bam	other	3134086	3134086	0	+	0	2	107	127	0.0
CP008925.1	h6.sal.bam	other	3134087	3134087	0	+	2	0	109	125	2.0
CP008925.1	h6.sal.bam	other	3134088	3134088	0	+	0	1	109	126	0.0
CP008925.1	h6.sal.bam	other	3134089	3134089	0	+	3	1	109	126	3.0
CP008925.1	h6.sal.bam	other	3134090	3134090	0	+	1	1	110	128	1.0
CP008925.1	h6.sal.bam	other	3134091	3134091	0	+	1	0	107	128	1.0
CP008925.1	h6.sal.bam	other	3134092	3134092	0	+	3	1	110	128	3.0
CP008925.1	h6.sal.bam	other	3134093	3134093	0	+	2	3	111	131	2.0
CP008925.1	h6.sal.bam	other	3134094	3134094	0	+	0	1	108	133	0.0
CP008925.1	h6.sal.bam	other	3134095	3134095	0	+	3	1	111	133	3.0
CP008925.1	h6.sal.bam	other	3134096	3134096	0	+	2	2	113	133	2.0
CP008925.1	h6.sal.bam	other	3134097	3134097	0	+	1	3	114	133	1.0
CP008925.1	h6.sal.bam	other	3134098	3134098	0	+	0	4	113	130	0.0
CP008925.1	h6.sal.bam	other	3134099	3134099	0	+	2	2	114	129	2.0
CP008925.1	h6.sal.bam	other	3134100	3134100	0	+	2	6	114	129	2.0
CP008925.1	h6.sal.bam	other	3134101	3134101	0	+	0	2	111	123	0.0
CP008925.1	h6.sal.bam	other	3134102	3134102	0	+	0	5	111	123	0.0
CP008925.1	h6.sal.bam	other	3134103	3134103	0	+	2	1	111	121	2.0
CP008925.1	h6.sal.bam	other	3134104	3134104	0	+	0	3	109	121	0.0
CP008925.1	h6.sal.bam	other	3134105	3134105	0	+	4	4	112	122	4.0
CP008925.1	h6.sal.bam	other	3134106	3134106	0	+	0	0	110	122	0.0
CP008925.1	h6.sal.bam	other	3134107	3134107	0	+	0	2	106	122	0.0
CP008925.1	h6.sal.bam	other	3134108	3134108	0	+	1	1	107	128	1.0
CP008925.1	h6.sal.bam	other	3134109	3134109	0	+	3	1	109	131	3.0
CP008925.1	h6.sal.bam	other	3134110	3134110	0	+	0	1	109	130	0.0
CP008925.1	h6.sal.bam	other	3134111	3134111	0	+	1	1	101	130	1.0
CP008925.1	h6.sal.bam	other	3134112	3134112	0	+	0	4	94	130	0.0
CP008925.1	h6.sal.bam	GTTC	3134113	3134113	3134121	+	2	3	95	127	2.0
CP008925.1	h6.sal.bam	other	3134114	3134114	0	+	1	2	93	128	1.0
CP008925.1	h6.sal.bam	GTTC	3134115	3134115	3134121	+	2	1	95	126	2.0
CP008925.1	h6.sal.bam	other	3134116	3134116	0	+	2	0	96	126	2.0
CP008925.1	h6.sal.bam	other	3134117	3134117	0	+	1	0	97	128	1.0
CP008925.1	h6.sal.bam	other	3134118	3134118	0	+	4	1	101	132	4.0
CP008925.1	h6.sal.bam	other	3134119	3134119	0	+	2	1	101	131	2.0
CP008925.1	h6.sal.bam	other	3134120	3134120	0	+	3	1	104	130	3.0
CP008925.1	h6.sal.bam	other	3134121	3134121	0	+	2	0	106	130	2.0
CP008925.1	h6.sal.bam	other	3134122	3134122	0	+	0	0	103	130	0.0
CP008925.1	h6.sal.bam	other	3134123	3134123	0	+	4	0	107	133	4.0
CP008925.1	h6.sal.bam	other	3134124	3134124	0	+	2	0	105	133	2.0
CP008925.1	h6.sal.bam	other	3134125	3134125	0	+	0	2	105	133	0.0
CP008925.1	h6.sal.bam	other	3134126	3134126	0	+	0	1	102	140	0.0
CP008925.1	h6.sal.bam	other	3134127	3134127	0	+	1	0	101	140	1.0
CP008925.1	h6.sal.bam	other	3134128	3134128	0	+	0	2	101	142	0.0
CP008925.1	h6.sal.bam	other	3134129	3134129	0	+	2	2	102	149	2.0
CP008925.1	h6.sal.bam	GTTC	3134130	3134130	3134121	+	2	12	102	149	2.0
CP008925.1	h6.sal.bam	other	3134131	3134131	0	+	0	2	102	143	0.0
CP008925.1	h6.sal.bam	GTTC	3134132	3134132	3134121	+	9	1	111	141	9.0
CP008925.1	h6.sal.bam	other	3134133	3134133	0	+	2	3	113	142	2.0
CP008925.1	h6.sal.bam	other	3134134	3134134	0	+	1	1	114	139	1.0
CP008925.1	h6.sal.bam	other	3134135	3134135	0	+	2	1	115	140	2.0
CP008925.1	h6.sal.bam	other	3134136	3134136	0	+	1	2	114	139	1.0
CP008925.1	h6.sal.bam	other	3134137	3134137	0	+	1	0	113	137	1.0
CP008925.1	h6.sal.bam	other	3134138	3134138	0	+	3	1	116	138	3.0
CP008925.1	h6.sal.bam	other	3134139	3134139	0	+	4	1	115	137	4.0
CP008925.1	h6.sal.bam	other	3134140	3134140	0	+	1	5	115	145	1.0
CP008925.1	h6.sal.bam	other	3134141	3134141	0	+	0	3	113	146	0.0
CP008925.1	h6.sal.bam	other	3134142	3134142	0	+	3	0	114	146	3.0
CP008925.1	h6.sal.bam	other	3134143	3134143	0	+	5	1	118	146	5.0
CP008925.1	h6.sal.bam	other	3134144	3134144	0	+	1	2	119	145	1.0
CP008925.1	h6.sal.bam	other	3134145	3134145	0	+	0	1	118	143	0.0
CP008925.1	h6.sal.bam	other	3134146	3134146	0	+	1	0	117	142	1.0
CP008925.1	h6.sal.bam	other	3134147	3134147	0	+	0	0	117	151	0.0
CP008925.1	h6.sal.bam	other	3134148	3134148	0	+	1	2	117	154	1.0
CP008925.1	h6.sal.bam	other	3134149	3134149	0	+	1	4	113	155	1.0
CP008925.1	h6.sal.bam	other	3134150	3134150	0	+	3	1	113	151	3.0
CP008925.1	h6.sal.bam	other	3134151	3134151	0	+	1	3	113	153	1.0
CP008925.1	h6.sal.bam	other	3134152	3134152	0	+	0	2	112	152	0.0
CP008925.1	h6.sal.bam	other	3134153	3134153	0	+	1	1	112	150	1.0
CP008925.1	h6.sal.bam	other	3134154	3134154	0	+	2	2	113	150	2.0
CP008925.1	h6.sal.bam	other	3134155	3134155	0	+	2	2	115	151	2.0
CP008925.1	h6.sal.bam	other	3134156	3134156	0	+	1	1	114	149	1.0
CP008925.1	h6.sal.bam	other	3134157	3134157	0	+	0	1	114	151	0.0
CP008925.1	h6.sal.bam	other	3134158	3134158	0	+	2	1	114	154	2.0
CP008925.1	h6.sal.bam	other	3134159	3134159	0	+	1	2	111	156	1.0
CP008925.1	h6.sal.bam	other	3134160	3134160	0	+	2	1	113	154	2.0
CP008925.1	h6.sal.bam	other	3134161	3134161	0	+	1	1	113	159	1.0
CP008925.1	h6.sal.bam	other	3134162	3134162	0	+	4	0	117	159	4.0
CP008925.1	h6.sal.bam	other	3134163	3134163	0	+	2	1	116	162	2.0
CP008925.1	h6.sal.bam	other	3134164	3134164	0	+	0	3	113	163	0.0
CP008925.1	h6.sal.bam	other	3134165	3134165	0	+	5	1	118	161	5.0
CP008925.1	h6.sal.bam	other	3134166	3134166	0	+	2	4	120	162	2.0
CP008925.1	h6.sal.bam	other	3134167	3134167	0	+	0	1	118	158	0.0
CP008925.1	h6.sal.bam	other	3134168	3134168	0	+	0	5	116	159	0.0
CP008925.1	h6.sal.bam	other	3134169	3134169	0	+	1	1	112	154	1.0
CP008925.1	h6.sal.bam	other	3134170	3134170	0	+	1	1	113	154	1.0
CP008925.1	h6.sal.bam	other	3134171	3134171	0	+	1	2	114	153	1.0
CP008925.1	h6.sal.bam	other	3134172	3134172	0	+	0	0	111	155	0.0
CP008925.1	h6.sal.bam	other	3134173	3134173	0	+	0	4	111	156	0.0
CP008925.1	h6.sal.bam	other	3134174	3134174	0	+	0	0	111	158	0.0
CP008925.1	h6.sal.bam	other	3134175	3134175	0	+	0	2	109	158	0.0
CP008925.1	h6.sal.bam	other	3134176	3134176	0	+	1	0	110	156	1.0
CP008925.1	h6.sal.bam	other	3134177	3134177	0	+	0	3	109	161	0.0
CP008925.1	h6.sal.bam	other	3134178	3134178	0	+	3	3	111	160	2.0
CP008925.1	h6.sal.bam	other	3134179	3134179	0	+	2	1	113	157	1.3333333333333333
CP008925.1	h6.sal.bam	GAAC	3134180	3134180	3134188	+	2	4	110	158	2.0
CP008925.1	h6.sal.bam	other	3134181	3134181	0	+	0	4	110	155	0.0
CP008925.1	h6.sal.bam	GAAC	3134182	3134182	3134188	+	4	4	112	155	2.6666666666666665
CP008925.1	h6.sal.bam	other	3134183	3134183	0	+	3	4	115	151	3.0
CP008925.1	h6.sal.bam	other	3134184	3134184	0	+	2	0	114	149	1.3333333333333333
CP008925.1	h6.sal.bam	other	3134185	3134185	0	+	0	1	114	149	0.0
CP008925.1	h6.sal.bam	other	3134186	3134186	0	+	0	1	113	148	0.0
CP008925.1	h6.sal.bam	other	3134187	3134187	0	+	1	1	109	150	0.5
CP008925.1	h6.sal.bam	other	3134188	3134188	0	+	1	4	110	150	0.5
CP008925.1	h6.sal.bam	other	3134189	3134189	0	+	1	0	111	149	0.5
CP008925.1	h6.sal.bam	other	3134190	3134190	0	+	2	2	110	150	1.0
CP008925.1	h6.sal.bam	other	3134191	3134191	0	+	3	2	113	148	1.5
CP008925.1	h6.sal.bam	other	3134192	3134192	0	+	3	4	114	146	1.5
CP008925.1	h6.sal.bam	other	3134193	3134193	0	+	0	0	101	142	0.0
CP008925.1	h6.sal.bam	other	3134194	3134194	0	+	2	0	103	146	1.0
CP008925.1	h6.sal.bam	other	3134195	3134195	0	+	2	2	104	146	1.0
CP008925.1	h6.sal.bam	other	3134196	3134196	0	+	1	2	103	144	0.5
CP008925.1	h6.sal.bam	GAAC	3134197	3134197	3134188	+	1	8	103	146	0.5
CP008925.1	h6.sal.bam	other	3134198	3134198	0	+	3	0	104	140	1.5
CP008925.1	h6.sal.bam	GAAC	3134199	3134199	3134188	+	4	0	108	143	2.0
CP008925.1	h6.sal.bam	other	3134200	3134200	0	+	2	1	110	144	1.0
CP008925.1	h6.sal.bam	other	3134201	3134201	0	+	0	1	109	146	0.0
CP008925.1	h6.sal.bam	other	3134202	3134202	0	+	3	2	110	145	1.5
CP008925.1	h6.sal.bam	other	3134203	3134203	0	+	2	10	112	146	1.0
CP008925.1	h6.sal.bam	other	3134204	3134204	0	+	0	1	112	137	0.0
CP008925.1	h6.sal.bam	other	3134205	3134205	0	+	6	6	116	136	3.0
CP008925.1	h6.sal.bam	other	3134206	3134206	0	+	2	1	114	130	1.0
CP008925.1	h6.sal.bam	other	3134207	3134207	0	+	4	1	113	130	2.0
CP008925.1	h6.sal.bam	other	3134208	3134208	0	+	1	1	113	129	0.5
CP008925.1	h6.sal.bam	other	3134209	3134209	0	+	2	1	115	129	1.0
CP008925.1	h6.sal.bam	other	3134210	3134210	0	+	4	2	116	132	2.0
CP008925.1	h6.sal.bam	other	3134211	3134211	0	+	0	0	114	132	0.0
CP008925.1	h6.sal.bam	other	3134212	3134212	0	+	4	3	118	132	2.0
CP008925.1	h6.sal.bam	other	3134213	3134213	0	+	1	4	112	129	0.5
CP008925.1	h6.sal.bam	other	3134214	3134214	0	+	0	1	108	129	0.0
CP008925.1	h6.sal.bam	GTTC	3134215	3134215	3134223	+	6	6	114	128	3.0
CP008925.1	h6.sal.bam	other	3134216	3134216	0	+	2	4	114	122	1.0
CP008925.1	h6.sal.bam	GTTC	3134217	3134217	3134223	+	3	2	116	124	1.5
CP008925.1	h6.sal.bam	other	3134218	3134218	0	+	2	3	116	126	1.0
CP008925.1	h6.sal.bam	other	3134219	3134219	0	+	0	1	116	124	0.0
CP008925.1	h6.sal.bam	other	3134220	3134220	0	+	3	2	119	126	1.5
CP008925.1	h6.sal.bam	other	3134221	3134221	0	+	2	4	121	124	1.0
CP008925.1	h6.sal.bam	other	3134222	3134222	0	+	2	0	122	123	1.0
CP008925.1	h6.sal.bam	other	3134223	3134223	0	+	2	3	124	125	1.0
CP008925.1	h6.sal.bam	other	3134224	3134224	0	+	0	1	121	122	0.0
CP008925.1	h6.sal.bam	other	3134225	3134225	0	+	0	2	120	121	0.0
CP008925.1	h6.sal.bam	other	3134226	3134226	0	+	4	3	123	119	2.0
CP008925.1	h6.sal.bam	other	3134227	3134227	0	+	1	0	123	116	0.5
CP008925.1	h6.sal.bam	other	3134228	3134228	0	+	2	1	125	122	1.0
CP008925.1	h6.sal.bam	other	3134229	3134229	0	+	2	2	125	121	1.0
CP008925.1	h6.sal.bam	other	3134230	3134230	0	+	0	1	123	123	0.0
CP008925.1	h6.sal.bam	other	3134231	3134231	0	+	2	2	125	124	1.0
CP008925.1	h6.sal.bam	GTTC	3134232	3134232	3134223	+	3	2	128	122	1.5
CP008925.1	h6.sal.bam	other	3134233	3134233	0	+	0	3	125	122	0.0
CP008925.1	h6.sal.bam	GTTC	3134234	3134234	3134223	+	5	3	129	122	2.5
CP008925.1	h6.sal.bam	other	3134235	3134235	0	+	2	4	131	119	1.0
CP008925.1	h6.sal.bam	other	3134236	3134236	0	+	1	1	131	116	0.5
CP008925.1	h6.sal.bam	other	3134237	3134237	0	+	7	3	133	116	3.5
CP008925.1	h6.sal.bam	other	3134238	3134238	0	+	3	2	135	113	1.5
CP008925.1	h6.sal.bam	other	3134239	3134239	0	+	4	1	132	116	2.0
CP008925.1	h6.sal.bam	other	3134240	3134240	0	+	3	3	135	117	1.5
CP008925.1	h6.sal.bam	other	3134241	3134241	0	+	0	1	135	116	0.0
CP008925.1	h6.sal.bam	other	3134242	3134242	0	+	1	0	135	115	0.5
CP008925.1	h6.sal.bam	other	3134243	3134243	0	+	6	0	140	116	3.0
CP008925.1	h6.sal.bam	other	3134244	3134244	0	+	3	1	143	119	1.5
CP008925.1	h6.sal.bam	other	3134245	3134245	0	+	2	0	144	118	1.0
CP008925.1	h6.sal.bam	other	3134246	3134246	0	+	0	4	144	118	0.0
CP008925.1	h6.sal.bam	other	3134247	3134247	0	+	1	1	145	117	0.5
CP008925.1	h6.sal.bam	other	3134248	3134248	0	+	3	5	148	118	1.5
CP008925.1	h6.sal.bam	other	3134249	3134249	0	+	1	1	148	113	0.5
CP008925.1	h6.sal.bam	other	3134250	3134250	0	+	2	1	150	112	1.0
CP008925.1	h6.sal.bam	other	3134251	3134251	0	+	0	3	149	113	0.0
CP008925.1	h6.sal.bam	other	3134252	3134252	0	+	1	2	150	110	0.5
CP008925.1	h6.sal.bam	other	3134253	3134253	0	+	2	2	149	108	1.0
CP008925.1	h6.sal.bam	other	3134254	3134254	0	+	0	0	147	106	0.0
CP008925.1	h6.sal.bam	other	3134255	3134255	0	+	2	4	147	107	1.0
CP008925.1	h6.sal.bam	other	3134256	3134256	0	+	2	1	148	103	1.0
CP008925.1	h6.sal.bam	other	3134257	3134257	0	+	2	0	148	114	1.3333333333333333
CP008925.1	h6.sal.bam	other	3134258	3134258	0	+	2	2	147	114	1.3333333333333333
CP008925.1	h6.sal.bam	other	3134259	3134259	0	+	2	0	146	116	1.3333333333333333
CP008925.1	h6.sal.bam	other	3134260	3134260	0	+	4	0	150	117	4.0
CP008925.1	h6.sal.bam	other	3134261	3134261	0	+	0	3	150	119	0.0
CP008925.1	h6.sal.bam	other	3134262	3134262	0	+	0	1	147	117	0.0
CP008925.1	h6.sal.bam	other	3134263	3134263	0	+	1	3	148	117	1.0
CP008925.1	h6.sal.bam	other	3134264	3134264	0	+	0	1	148	114	0.0
CP008925.1	h6.sal.bam	other	3134265	3134265	0	+	0	0	146	117	0.0
CP008925.1	h6.sal.bam	other	3134266	3134266	0	+	2	2	145	117	2.0
CP008925.1	h6.sal.bam	other	3134267	3134267	0	+	2	2	145	117	2.0
CP008925.1	h6.sal.bam	other	3134268	3134268	0	+	1	0	146	115	1.0
CP008925.1	h6.sal.bam	other	3134269	3134269	0	+	2	1	146	115	2.0
CP008925.1	h6.sal.bam	other	3134270	3134270	0	+	1	0	145	114	1.0
CP008925.1	h6.sal.bam	other	3134271	3134271	0	+	2	3	146	114	2.0
CP008925.1	h6.sal.bam	other	3134272	3134272	0	+	2	2	147	120	2.0
CP008925.1	h6.sal.bam	other	3134273	3134273	0	+	3	4	147	119	3.0
CP008925.1	h6.sal.bam	other	3134274	3134274	0	+	2	1	145	116	2.0
CP008925.1	h6.sal.bam	other	3134275	3134275	0	+	2	2	145	116	2.0
CP008925.1	h6.sal.bam	other	3134276	3134276	0	+	0	0	142	114	0.0
CP008925.1	h6.sal.bam	other	3134277	3134277	0	+	1	3	135	117	1.0
CP008925.1	h6.sal.bam	other	3134278	3134278	0	+	1	1	135	117	1.0
CP008925.1	h6.sal.bam	other	3134279	3134279	0	+	3	0	138	121	3.0
CP008925.1	h6.sal.bam	other	3134280	3134280	0	+	0	1	136	124	0.0
CP008925.1	h6.sal.bam	other	3134281	3134281	0	+	0	0	132	123	0.0
CP008925.1	h6.sal.bam	other	3134282	3134282	0	+	1	1	132	124	1.0
CP008925.1	h6.sal.bam	other	3134283	3134283	0	+	1	2	133	123	1.0
CP008925.1	h6.sal.bam	other	3134284	3134284	0	+	1	2	132	124	1.0
CP008925.1	h6.sal.bam	other	3134285	3134285	0	+	3	3	132	124	3.0
CP008925.1	h6.sal.bam	other	3134286	3134286	0	+	0	2	132	121	0.0
CP008925.1	h6.sal.bam	other	3134287	3134287	0	+	2	2	130	119	2.0
CP008925.1	h6.sal.bam	GTTC	3134288	3134288	3134296	+	1	0	130	117	1.0
CP008925.1	h6.sal.bam	other	3134289	3134289	0	+	3	4	132	117	3.0
CP008925.1	h6.sal.bam	GTTC	3134290	3134290	3134296	+	1	1	129	115	1.0
CP008925.1	h6.sal.bam	other	3134291	3134291	0	+	1	1	128	115	1.0
CP008925.1	h6.sal.bam	other	3134292	3134292	0	+	1	4	124	116	1.0
CP008925.1	h6.sal.bam	other	3134293	3134293	0	+	1	1	125	113	1.0
CP008925.1	h6.sal.bam	other	3134294	3134294	0	+	1	3	126	112	1.0
CP008925.1	h6.sal.bam	other	3134295	3134295	0	+	1	2	124	109	1.0
CP008925.1	h6.sal.bam	other	3134296	3134296	0	+	0	1	122	114	0.0
CP008925.1	h6.sal.bam	GTTC	3134297	3134297	3134305	+	1	2	121	113	1.0
CP008925.1	h6.sal.bam	other	3134298	3134298	0	+	0	0	119	111	0.0
CP008925.1	h6.sal.bam	GTTC	3134299	3134299	3134305	+	0	2	119	112	0.0
CP008925.1	h6.sal.bam	other	3134300	3134300	0	+	3	2	118	111	3.0
CP008925.1	h6.sal.bam	other	3134301	3134301	0	+	0	0	117	111	0.0
CP008925.1	h6.sal.bam	other	3134302	3134302	0	+	1	2	115	114	1.0
CP008925.1	h6.sal.bam	other	3134303	3134303	0	+	2	2	117	112	2.0
CP008925.1	h6.sal.bam	other	3134304	3134304	0	+	1	4	115	111	1.0
CP008925.1	h6.sal.bam	GTTC	3134305	3134305	3134296	+	3	3	118	108	3.0
CP008925.1	h6.sal.bam	other	3134306	3134306	0	+	2	0	119	105	2.0
CP008925.1	h6.sal.bam	GTTC	3134307	3134307	3134296	+	1	2	117	109	1.0
CP008925.1	h6.sal.bam	other	3134308	3134308	0	+	0	3	117	109	0.0
CP008925.1	h6.sal.bam	other	3134309	3134309	0	+	2	0	112	106	2.0
CP008925.1	h6.sal.bam	other	3134310	3134310	0	+	0	1	112	106	0.0
CP008925.1	h6.sal.bam	other	3134311	3134311	0	+	0	1	108	105	0.0
CP008925.1	h6.sal.bam	other	3134312	3134312	0	+	1	3	105	104	1.0
CP008925.1	h6.sal.bam	other	3134313	3134313	0	+	0	2	98	110	0.0
CP008925.1	h6.sal.bam	GTTC	3134314	3134314	3134305	+	0	3	98	108	0.0
CP008925.1	h6.sal.bam	other	3134315	3134315	0	+	2	1	96	107	2.0
CP008925.1	h6.sal.bam	GTTC;GAAC	3134316	3134316	3134305;3134324	+	3	2	99	108	3.0
CP008925.1	h6.sal.bam	other	3134317	3134317	0	+	1	0	99	106	1.0
CP008925.1	h6.sal.bam	GAAC	3134318	3134318	3134324	+	7	1	97	107	7.0
CP008925.1	h6.sal.bam	other	3134319	3134319	0	+	1	0	96	110	1.0
CP008925.1	h6.sal.bam	other	3134320	3134320	0	+	1	2	97	112	1.0
CP008925.1	h6.sal.bam	other	3134321	3134321	0	+	1	1	98	110	1.0
CP008925.1	h6.sal.bam	other	3134322	3134322	0	+	1	1	98	109	1.0
CP008925.1	h6.sal.bam	other	3134323	3134323	0	+	2	1	98	116	2.0
CP008925.1	h6.sal.bam	other	3134324	3134324	0	+	3	0	100	118	3.0
CP008925.1	h6.sal.bam	other	3134325	3134325	0	+	1	1	99	118	1.0
CP008925.1	h6.sal.bam	other	3134326	3134326	0	+	0	0	98	122	0.0
CP008925.1	h6.sal.bam	other	3134327	3134327	0	+	2	0	100	122	2.0
CP008925.1	h6.sal.bam	other	3134328	3134328	0	+	1	4	99	122	1.0
CP008925.1	h6.sal.bam	other	3134329	3134329	0	+	0	2	99	122	0.0
CP008925.1	h6.sal.bam	other	3134330	3134330	0	+	1	2	99	123	1.0
CP008925.1	h6.sal.bam	other	3134331	3134331	0	+	1	4	98	122	1.0
CP008925.1	h6.sal.bam	other	3134332	3134332	0	+	1	1	97	118	1.0
CP008925.1	h6.sal.bam	GAAC	3134333	3134333	3134324	+	0	4	95	124	0.0
CP008925.1	h6.sal.bam	other	3134334	3134334	0	+	1	1	94	122	1.0
CP008925.1	h6.sal.bam	GAAC	3134335	3134335	3134324	+	7	1	97	122	7.0
CP008925.1	h6.sal.bam	other	3134336	3134336	0	+	4	0	101	121	4.0
CP008925.1	h6.sal.bam	other	3134337	3134337	0	+	0	1	101	121	0.0
CP008925.1	h6.sal.bam	other	3134338	3134338	0	+	1	5	101	123	1.0
CP008925.1	h6.sal.bam	other	3134339	3134339	0	+	7	0	108	119	7.0
CP008925.1	h6.sal.bam	other	3134340	3134340	0	+	3	0	111	122	3.0
CP008925.1	h6.sal.bam	other	3134341	3134341	0	+	3	2	112	125	3.0
CP008925.1	h6.sal.bam	other	3134342	3134342	0	+	5	0	114	127	5.0
CP008925.1	h6.sal.bam	other	3134343	3134343	0	+	1	3	115	130	1.0
CP008925.1	h6.sal.bam	other	3134344	3134344	0	+	1	3	114	128	1.0
CP008925.1	h6.sal.bam	other	3134345	3134345	0	+	0	1	111	126	0.0
CP008925.1	h6.sal.bam	other	3134346	3134346	0	+	3	2	114	126	3.0
CP008925.1	h6.sal.bam	other	3134347	3134347	0	+	1	1	113	125	1.0
CP008925.1	h6.sal.bam	other	3134348	3134348	0	+	1	0	108	125	1.0
CP008925.1	h6.sal.bam	other	3134349	3134349	0	+	2	2	110	125	2.0
CP008925.1	h6.sal.bam	other	3134350	3134350	0	+	5	0	114	126	5.0
CP008925.1	h6.sal.bam	other	3134351	3134351	0	+	3	2	116	130	3.0
CP008925.1	h6.sal.bam	other	3134352	3134352	0	+	2	3	117	129	2.0
CP008925.1	h6.sal.bam	other	3134353	3134353	0	+	3	5	117	127	3.0
CP008925.1	h6.sal.bam	other	3134354	3134354	0	+	0	3	117	123	0.0
CP008925.1	h6.sal.bam	other	3134355	3134355	0	+	1	0	118	125	1.0
CP008925.1	h6.sal.bam	other	3134356	3134356	0	+	4	1	122	127	4.0
CP008925.1	h6.sal.bam	other	3134357	3134357	0	+	0	1	121	129	0.0
CP008925.1	h6.sal.bam	other	3134358	3134358	0	+	0	2	120	129	0.0
CP008925.1	h6.sal.bam	other	3134359	3134359	0	+	1	2	120	131	1.0
CP008925.1	h6.sal.bam	other	3134360	3134360	0	+	0	0	117	129	0.0
CP008925.1	h6.sal.bam	other	3134361	3134361	0	+	0	0	111	129	0.0
CP008925.1	h6.sal.bam	other	3134362	3134362	0	+	1	0	112	131	1.0
CP008925.1	h6.sal.bam	other	3134363	3134363	0	+	1	0	113	131	1.0
CP008925.1	h6.sal.bam	other	3134364	3134364	0	+	2	2	114	134	2.0
CP008925.1	h6.sal.bam	other	3134365	3134365	0	+	3	1	116	133	3.0
CP008925.1	h6.sal.bam	other	3134366	3134366	0	+	0	2	115	134	0.0
CP008925.1	h6.sal.bam	other	3134367	3134367	0	+	0	1	115	132	0.0
CP008925.1	h6.sal.bam	other	3134368	3134368	0	+	3	3	117	135	3.0
CP008925.1	h6.sal.bam	other	3134369	3134369	0	+	2	0	118	132	2.0
CP008925.1	h6.sal.bam	other	3134370	3134370	0	+	0	4	117	132	0.0
CP008925.1	h6.sal.bam	other	3134371	3134371	0	+	1	0	118	130	1.0
CP008925.1	h6.sal.bam	other	3134372	3134372	0	+	2	0	119	132	2.0
CP008925.1	h6.sal.bam	other	3134373	3134373	0	+	1	1	117	133	1.0
CP008925.1	h6.sal.bam	other	3134374	3134374	0	+	1	1	118	135	1.0
CP008925.1	h6.sal.bam	other	3134375	3134375	0	+	1	2	119	135	1.0
CP008925.1	h6.sal.bam	other	3134376	3134376	0	+	3	3	122	135	3.0
CP008925.1	h6.sal.bam	other	3134377	3134377	0	+	1	0	122	132	1.0
CP008925.1	h6.sal.bam	other	3134378	3134378	0	+	4	1	124	138	4.0
CP008925.1	h6.sal.bam	other	3134379	3134379	0	+	0	1	120	140	0.0
CP008925.1	h6.sal.bam	other	3134380	3134380	0	+	1	4	118	140	1.0
CP008925.1	h6.sal.bam	other	3134381	3134381	0	+	3	1	121	137	3.0
CP008925.1	h6.sal.bam	other	3134382	3134382	0	+	1	2	122	139	1.0
CP008925.1	h6.sal.bam	other	3134383	3134383	0	+	1	3	120	137	1.0
CP008925.1	h6.sal.bam	other	3134384	3134384	0	+	0	1	120	136	0.0
CP008925.1	h6.sal.bam	other	3134385	3134385	0	+	0	2	120	135	0.0
CP008925.1	h6.sal.bam	other	3134386	3134386	0	+	2	2	122	133	2.0
CP008925.1	h6.sal.bam	other	3134387	3134387	0	+	4	1	125	133	4.0
CP008925.1	h6.sal.bam	other	3134388	3134388	0	+	1	1	126	132	0.6666666666666666
CP008925.1	h6.sal.bam	other	3134389	3134389	0	+	1	2	127	136	1.0
CP008925.1	h6.sal.bam	other	3134390	3134390	0	+	1	2	126	139	1.0
CP008925.1	h6.sal.bam	other	3134391	3134391	0	+	1	0	124	137	1.0
CP008925.1	h6.sal.bam	other	3134392	3134392	0	+	3	0	123	138	3.0
CP008925.1	h6.sal.bam	other	3134393	3134393	0	+	0	5	119	140	0.0
CP008925.1	h6.sal.bam	other	3134394	3134394	0	+	1	1	119	141	0.6666666666666666
CP008925.1	h6.sal.bam	other	3134395	3134395	0	+	0	5	118	143	0.0
CP008925.1	h6.sal.bam	other	3134396	3134396	0	+	2	3	118	139	1.3333333333333333
CP008925.1	h6.sal.bam	other	3134397	3134397	0	+	8	1	122	139	4.0
CP008925.1	h6.sal.bam	other	3134398	3134398	0	+	1	3	123	138	0.5
CP008925.1	h6.sal.bam	other	3134399	3134399	0	+	2	0	119	140	1.0
CP008925.1	h6.sal.bam	other	3134400	3134400	0	+	2	5	121	140	1.3333333333333333
CP008925.1	h6.sal.bam	other	3134401	3134401	0	+	1	0	118	137	0.6666666666666666
CP008925.1	h6.sal.bam	other	3134402	3134402	0	+	2	1	120	137	1.3333333333333333
CP008925.1	h6.sal.bam	other	3134403	3134403	0	+	1	3	119	137	1.0
CP008925.1	h6.sal.bam	other	3134404	3134404	0	+	3	3	122	136	3.0
CP008925.1	h6.sal.bam	other	3134405	3134405	0	+	4	1	126	136	2.6666666666666665
CP008925.1	h6.sal.bam	other	3134406	3134406	0	+	1	1	126	138	1.0
CP008925.1	h6.sal.bam	other	3134407	3134407	0	+	3	6	129	141	2.0
CP008925.1	h6.sal.bam	other	3134408	3134408	0	+	2	2	130	136	1.0
CP008925.1	h6.sal.bam	other	3134409	3134409	0	+	4	0	129	137	2.0
CP008925.1	h6.sal.bam	other	3134410	3134410	0	+	2	2	127	139	1.0
CP008925.1	h6.sal.bam	other	3134411	3134411	0	+	1	1	128	137	0.5
CP008925.1	h6.sal.bam	GAAC	3134412	3134412	3134420	+	0	1	128	136	0.0
CP008925.1	h6.sal.bam	other	3134413	3134413	0	+	0	0	127	137	0.0
CP008925.1	h6.sal.bam	GAAC	3134414	3134414	3134420	+	2	3	117	140	1.0
CP008925.1	h6.sal.bam	other	3134415	3134415	0	+	2	2	119	137	1.0
CP008925.1	h6.sal.bam	other	3134416	3134416	0	+	2	4	118	146	1.0
CP008925.1	h6.sal.bam	other	3134417	3134417	0	+	0	3	116	142	0.0
CP008925.1	h6.sal.bam	other	3134418	3134418	0	+	1	2	116	142	0.5
CP008925.1	h6.sal.bam	other	3134419	3134419	0	+	2	1	117	141	1.0
CP008925.1	h6.sal.bam	other	3134420	3134420	0	+	2	1	117	140	1.0
CP008925.1	h6.sal.bam	other	3134421	3134421	0	+	2	1	117	141	1.0
CP008925.1	h6.sal.bam	other	3134422	3134422	0	+	2	0	117	140	1.0
CP008925.1	h6.sal.bam	other	3134423	3134423	0	+	2	2	119	140	1.0
CP008925.1	h6.sal.bam	other	3134424	3134424	0	+	2	1	117	138	1.0
CP008925.1	h6.sal.bam	other	3134425	3134425	0	+	1	4	118	137	0.5
CP008925.1	h6.sal.bam	other	3134426	3134426	0	+	1	1	116	135	0.5
CP008925.1	h6.sal.bam	other	3134427	3134427	0	+	3	2	117	134	1.5
CP008925.1	h6.sal.bam	other	3134428	3134428	0	+	5	1	119	133	2.5
CP008925.1	h6.sal.bam	GAAC;GAAC	3134429	3134429	3134420;3134437	+	2	5	121	134	1.0
CP008925.1	h6.sal.bam	other	3134430	3134430	0	+	1	2	120	129	0.5
CP008925.1	h6.sal.bam	GAAC;GAAC	3134431	3134431	3134420;3134437	+	1	3	118	128	0.5
CP008925.1	h6.sal.bam	other	3134432	3134432	0	+	3	1	121	125	1.5
CP008925.1	h6.sal.bam	other	3134433	3134433	0	+	3	3	123	124	1.5
CP008925.1	h6.sal.bam	other	3134434	3134434	0	+	3	1	126	125	1.5
CP008925.1	h6.sal.bam	other	3134435	3134435	0	+	0	0	126	124	0.0
CP008925.1	h6.sal.bam	other	3134436	3134436	0	+	1	1	127	124	0.5
CP008925.1	h6.sal.bam	other	3134437	3134437	0	+	2	0	128	129	1.0
CP008925.1	h6.sal.bam	other	3134438	3134438	0	+	2	4	125	130	1.0
CP008925.1	h6.sal.bam	other	3134439	3134439	0	+	1	1	124	127	0.5
CP008925.1	h6.sal.bam	other	3134440	3134440	0	+	5	2	129	129	2.5
CP008925.1	h6.sal.bam	other	3134441	3134441	0	+	1	2	129	128	0.5
CP008925.1	h6.sal.bam	other	3134442	3134442	0	+	2	1	128	128	1.0
CP008925.1	h6.sal.bam	other	3134443	3134443	0	+	2	0	128	127	1.0
CP008925.1	h6.sal.bam	other	3134444	3134444	0	+	5	2	131	129	2.5
CP008925.1	h6.sal.bam	other	3134445	3134445	0	+	1	2	131	128	0.5
CP008925.1	h6.sal.bam	GAAC	3134446	3134446	3134437	+	4	0	135	128	2.0
CP008925.1	h6.sal.bam	other	3134447	3134447	0	+	3	2	138	129	1.5
CP008925.1	h6.sal.bam	GAAC	3134448	3134448	3134437	+	3	2	139	127	1.5
CP008925.1	h6.sal.bam	other	3134449	3134449	0	+	1	1	137	126	0.5
CP008925.1	h6.sal.bam	other	3134450	3134450	0	+	0	2	136	127	0.0
CP008925.1	h6.sal.bam	other	3134451	3134451	0	+	2	5	138	130	1.0
CP008925.1	h6.sal.bam	other	3134452	3134452	0	+	2	1	136	125	1.0
CP008925.1	h6.sal.bam	other	3134453	3134453	0	+	1	3	137	124	0.5
CP008925.1	h6.sal.bam	other	3134454	3134454	0	+	1	1	135	121	0.5
CP008925.1	h6.sal.bam	other	3134455	3134455	0	+	2	1	137	122	1.0
CP008925.1	h6.sal.bam	other	3134456	3134456	0	+	1	4	137	122	0.5
CP008925.1	h6.sal.bam	other	3134457	3134457	0	+	3	0	139	120	1.5
CP008925.1	h6.sal.bam	other	3134458	3134458	0	+	3	2	142	123	1.5
CP008925.1	h6.sal.bam	other	3134459	3134459	0	+	7	2	149	121	3.5
CP008925.1	h6.sal.bam	other	3134460	3134460	0	+	3	0	151	119	1.5
CP008925.1	h6.sal.bam	other	3134461	3134461	0	+	2	0	152	119	1.0
CP008925.1	h6.sal.bam	other	3134462	3134462	0	+	1	3	149	119	0.5
CP008925.1	h6.sal.bam	other	3134463	3134463	0	+	0	3	148	116	0.0
CP008925.1	h6.sal.bam	other	3134464	3134464	0	+	0	4	147	119	0.0
CP008925.1	h6.sal.bam	other	3134465	3134465	0	+	4	1	150	117	2.0
CP008925.1	h6.sal.bam	other	3134466	3134466	0	+	7	2	156	118	3.5
CP008925.1	h6.sal.bam	other	3134467	3134467	0	+	3	2	156	116	1.5
CP008925.1	h6.sal.bam	other	3134468	3134468	0	+	2	5	157	116	1.0
CP008925.1	h6.sal.bam	other	3134469	3134469	0	+	2	3	159	111	1.0
CP008925.1	h6.sal.bam	other	3134470	3134470	0	+	4	1	163	111	2.0
CP008925.1	h6.sal.bam	other	3134471	3134471	0	+	3	3	164	111	1.5
CP008925.1	h6.sal.bam	GAAC	3134472	3134472	3134480	+	2	2	155	108	1.0
CP008925.1	h6.sal.bam	other	3134473	3134473	0	+	0	4	154	106	0.0
CP008925.1	h6.sal.bam	GAAC	3134474	3134474	3134480	+	6	1	160	103	3.0
CP008925.1	h6.sal.bam	other	3134475	3134475	0	+	3	1	161	103	1.5
CP008925.1	h6.sal.bam	other	3134476	3134476	0	+	7	0	164	105	3.5
CP008925.1	h6.sal.bam	other	3134477	3134477	0	+	3	1	167	105	1.5
CP008925.1	h6.sal.bam	other	3134478	3134478	0	+	0	2	167	108	0.0
CP008925.1	h6.sal.bam	other	3134479	3134479	0	+	0	1	164	107	0.0
CP008925.1	h6.sal.bam	other	3134480	3134480	0	+	1	4	160	108	0.5
CP008925.1	h6.sal.bam	other	3134481	3134481	0	+	3	3	160	104	1.5
CP008925.1	h6.sal.bam	other	3134482	3134482	0	+	0	1	158	102	0.0
CP008925.1	h6.sal.bam	other	3134483	3134483	0	+	1	3	159	102	0.5
CP008925.1	h6.sal.bam	other	3134484	3134484	0	+	4	2	159	100	2.0
CP008925.1	h6.sal.bam	other	3134485	3134485	0	+	1	0	158	98	0.5
CP008925.1	h6.sal.bam	other	3134486	3134486	0	+	1	2	158	100	0.5
CP008925.1	h6.sal.bam	other	3134487	3134487	0	+	1	2	159	98	0.5
CP008925.1	h6.sal.bam	other	3134488	3134488	0	+	2	1	159	99	1.0
CP008925.1	h6.sal.bam	GAAC	3134489	3134489	3134480	+	6	4	165	98	3.0
CP008925.1	h6.sal.bam	other	3134490	3134490	0	+	0	7	164	94	0.0
CP008925.1	h6.sal.bam	GAAC	3134491	3134491	3134480	+	2	0	164	91	1.0
CP008925.1	h6.sal.bam	other	3134492	3134492	0	+	1	3	164	91	0.5
CP008925.1	h6.sal.bam	other	3134493	3134493	0	+	4	1	168	88	2.0
CP008925.1	h6.sal.bam	other	3134494	3134494	0	+	4	1	170	91	2.0
CP008925.1	h6.sal.bam	other	3134495	3134495	0	+	3	1	170	92	1.5
CP008925.1	h6.sal.bam	other	3134496	3134496	0	+	1	0	167	93	0.5
CP008925.1	h6.sal.bam	other	3134497	3134497	0	+	4	0	167	93	2.0
CP008925.1	h6.sal.bam	other	3134498	3134498	0	+	1	0	168	93	0.5
CP008925.1	h6.sal.bam	other	3134499	3134499	0	+	3	0	171	95	1.5
CP008925.1	h6.sal.bam	other	3134500	3134500	0	+	0	2	170	95	0.0
CP008925.1	h6.sal.bam	other	3134501	3134501	0	+	6	0	173	96	3.0
CP008925.1	h6.sal.bam	other	3134502	3134502	0	+	1	2	169	100	0.5
CP008925.1	h6.sal.bam	other	3134503	3134503	0	+	0	2	166	101	0.0
CP008925.1	h6.sal.bam	other	3134504	3134504	0	+	2	0	168	99	1.0
CP008925.1	h6.sal.bam	other	3134505	3134505	0	+	2	0	170	99	1.0
CP008925.1	h6.sal.bam	other	3134506	3134506	0	+	0	2	169	99	0.0
CP008925.1	h6.sal.bam	other	3134507	3134507	0	+	4	1	167	101	2.0
CP008925.1	h6.sal.bam	other	3134508	3134508	0	+	1	1	168	100	0.5
CP008925.1	h6.sal.bam	other	3134509	3134509	0	+	2	2	168	100	1.3333333333333333
CP008925.1	h6.sal.bam	other	3134510	3134510	0	+	0	2	168	98	0.0
CP008925.1	h6.sal.bam	other	3134511	3134511	0	+	1	3	164	97	1.0
CP008925.1	h6.sal.bam	other	3134512	3134512	0	+	1	0	165	95	1.0
CP008925.1	h6.sal.bam	other	3134513	3134513	0	+	1	0	166	95	1.0
CP008925.1	h6.sal.bam	other	3134514	3134514	0	+	0	3	165	95	0.0
CP008925.1	h6.sal.bam	other	3134515	3134515	0	+	2	1	162	94	2.0
CP008925.1	h6.sal.bam	other	3134516	3134516	0	+	2	2	163	93	2.0
CP008925.1	h6.sal.bam	other	3134517	3134517	0	+	2	0	161	94	2.0
CP008925.1	h6.sal.bam	other	3134518	3134518	0	+	1	3	162	96	1.0
CP008925.1	h6.sal.bam	other	3134519	3134519	0	+	2	1	159	94	2.0
CP008925.1	h6.sal.bam	other	3134520	3134520	0	+	0	2	158	95	0.0
CP008925.1	h6.sal.bam	other	3134521	3134521	0	+	2	0	156	96	2.0
CP008925.1	h6.sal.bam	other	3134522	3134522	0	+	2	0	155	96	2.0
CP008925.1	h6.sal.bam	other	3134523	3134523	0	+	3	2	154	96	3.0
CP008925.1	h6.sal.bam	other	3134524	3134524	0	+	0	1	154	96	0.0
CP008925.1	h6.sal.bam	other	3134525	3134525	0	+	3	5	157	96	3.0
CP008925.1	h6.sal.bam	other	3134526	3134526	0	+	0	0	154	91	0.0
CP008925.1	h6.sal.bam	other	3134527	3134527	0	+	2	2	154	92	2.0
CP008925.1	h6.sal.bam	other	3134528	3134528	0	+	1	0	154	91	1.0
CP008925.1	h6.sal.bam	other	3134529	3134529	0	+	1	1	154	94	1.0
CP008925.1	h6.sal.bam	other	3134530	3134530	0	+	1	1	153	93	1.0
CP008925.1	h6.sal.bam	other	3134531	3134531	0	+	1	2	153	94	1.0
CP008925.1	h6.sal.bam	other	3134532	3134532	0	+	3	2	153	92	3.0
CP008925.1	h6.sal.bam	other	3134533	3134533	0	+	1	0	152	91	1.0
CP008925.1	h6.sal.bam	other	3134534	3134534	0	+	2	1	147	93	2.0
CP008925.1	h6.sal.bam	other	3134535	3134535	0	+	4	1	148	93	4.0
CP008925.1	h6.sal.bam	other	3134536	3134536	0	+	6	1	151	92	6.0
CP008925.1	h6.sal.bam	other	3134537	3134537	0	+	1	1	152	91	1.0
CP008925.1	h6.sal.bam	other	3134538	3134538	0	+	1	3	153	92	1.0
CP008925.1	h6.sal.bam	other	3134539	3134539	0	+	0	1	153	89	0.0
CP008925.1	h6.sal.bam	other	3134540	3134540	0	+	4	2	146	90	4.0
CP008925.1	h6.sal.bam	other	3134541	3134541	0	+	0	2	143	88	0.0
CP008925.1	h6.sal.bam	other	3134542	3134542	0	+	1	0	144	87	1.0
CP008925.1	h6.sal.bam	other	3134543	3134543	0	+	2	0	144	90	2.0
CP008925.1	h6.sal.bam	other	3134544	3134544	0	+	2	3	143	92	2.0
CP008925.1	h6.sal.bam	other	3134545	3134545	0	+	1	1	140	93	1.0
CP008925.1	h6.sal.bam	other	3134546	3134546	0	+	0	1	137	92	0.0
CP008925.1	h6.sal.bam	other	3134547	3134547	0	+	1	0	135	94	1.0
CP008925.1	h6.sal.bam	other	3134548	3134548	0	+	2	1	137	94	2.0
CP008925.1	h6.sal.bam	other	3134549	3134549	0	+	1	0	132	93	1.0
CP008925.1	h6.sal.bam	other	3134550	3134550	0	+	0	3	130	97	0.0
CP008925.1	h6.sal.bam	other	3134551	3134551	0	+	2	4	126	94	2.0
CP008925.1	h6.sal.bam	other	3134552	3134552	0	+	2	1	125	93	2.0
CP008925.1	h6.sal.bam	other	3134553	3134553	0	+	1	2	126	92	1.0
CP008925.1	h6.sal.bam	other	3134554	3134554	0	+	3	1	129	90	3.0
CP008925.1	h6.sal.bam	other	3134555	3134555	0	+	1	0	129	91	1.0
CP008925.1	h6.sal.bam	other	3134556	3134556	0	+	0	1	126	92	0.0
CP008925.1	h6.sal.bam	other	3134557	3134557	0	+	1	1	127	91	1.0
CP008925.1	h6.sal.bam	other	3134558	3134558	0	+	3	1	128	93	3.0
CP008925.1	h6.sal.bam	other	3134559	3134559	0	+	0	0	123	92	0.0
CP008925.1	h6.sal.bam	other	3134560	3134560	0	+	2	2	125	93	2.0
CP008925.1	h6.sal.bam	other	3134561	3134561	0	+	0	1	124	92	0.0
CP008925.1	h6.sal.bam	GTTC	3134562	3134562	3134570	+	0	2	113	94	0.0
CP008925.1	h6.sal.bam	other	3134563	3134563	0	+	1	1	114	95	1.0
CP008925.1	h6.sal.bam	GTTC	3134564	3134564	3134570	+	1	1	115	97	1.0
CP008925.1	h6.sal.bam	other	3134565	3134565	0	+	1	3	116	96	1.0
CP008925.1	h6.sal.bam	other	3134566	3134566	0	+	1	0	117	96	1.0
CP008925.1	h6.sal.bam	other	3134567	3134567	0	+	1	3	117	98	1.0
CP008925.1	h6.sal.bam	other	3134568	3134568	0	+	1	2	114	95	1.0
CP008925.1	h6.sal.bam	other	3134569	3134569	0	+	2	1	110	93	2.0
CP008925.1	h6.sal.bam	other	3134570	3134570	0	+	5	2	113	136	5.0
CP008925.1	h6.sal.bam	other	3134571	3134571	0	+	0	0	112	134	0.0
CP008925.1	h6.sal.bam	other	3134572	3134572	0	+	0	0	110	135	0.0
CP008925.1	h6.sal.bam	other	3134573	3134573	0	+	0	2	108	136	0.0
CP008925.1	h6.sal.bam	other	3134574	3134574	0	+	0	2	106	134	0.0
CP008925.1	h6.sal.bam	other	3134575	3134575	0	+	2	1	108	133	2.0
CP008925.1	h6.sal.bam	other	3134576	3134576	0	+	3	4	105	132	3.0
CP008925.1	h6.sal.bam	other	3134577	3134577	0	+	0	3	103	128	0.0
CP008925.1	h6.sal.bam	other	3134578	3134578	0	+	1	0	102	131	1.0
CP008925.1	h6.sal.bam	GTTC	3134579	3134579	3134570	+	1	0	103	133	1.0
CP008925.1	h6.sal.bam	other	3134580	3134580	0	+	0	3	101	133	0.0
CP008925.1	h6.sal.bam	GTTC	3134581	3134581	3134570	+	5	1	106	130	5.0
CP008925.1	h6.sal.bam	other	3134582	3134582	0	+	2	0	104	129	2.0
CP008925.1	h6.sal.bam	other	3134583	3134583	0	+	1	1	104	129	1.0
CP008925.1	h6.sal.bam	other	3134584	3134584	0	+	0	0	102	131	0.0
CP008925.1	h6.sal.bam	other	3134585	3134585	0	+	0	0	101	308	0.0
CP008925.1	h6.sal.bam	other	3134586	3134586	0	+	2	2	103	311	2.0
CP008925.1	h6.sal.bam	other	3134587	3134587	0	+	2	1	104	311	2.0
CP008925.1	h6.sal.bam	other	3134588	3134588	0	+	1	0	104	310	1.0
CP008925.1	h6.sal.bam	other	3134589	3134589	0	+	2	0	106	310	2.0
CP008925.1	h6.sal.bam	other	3134590	3134590	0	+	0	0	104	313	0.0
CP008925.1	h6.sal.bam	other	3134591	3134591	0	+	0	2	102	314	0.0
CP008925.1	h6.sal.bam	other	3134592	3134592	0	+	0	2	99	313	0.0
CP008925.1	h6.sal.bam	other	3134593	3134593	0	+	0	1	97	313	0.0
CP008925.1	h6.sal.bam	other	3134594	3134594	0	+	2	2	99	313	2.0
CP008925.1	h6.sal.bam	other	3134595	3134595	0	+	0	3	99	313	0.0
CP008925.1	h6.sal.bam	other	3134596	3134596	0	+	0	1	97	311	0.0
CP008925.1	h6.sal.bam	other	3134597	3134597	0	+	1	0	96	310	1.0
CP008925.1	h6.sal.bam	other	3134598	3134598	0	+	2	1	92	312	2.0
CP008925.1	h6.sal.bam	other	3134599	3134599	0	+	1	1	93	312	1.0
CP008925.1	h6.sal.bam	other	3134600	3134600	0	+	1	1	94	311	1.0
CP008925.1	h6.sal.bam	other	3134601	3134601	0	+	0	2	94	310	0.0
CP008925.1	h6.sal.bam	other	3134602	3134602	0	+	3	2	96	312	3.0
CP008925.1	h6.sal.bam	other	3134603	3134603	0	+	1	0	96	310	1.0
CP008925.1	h6.sal.bam	other	3134604	3134604	0	+	0	0	94	310	0.0
CP008925.1	h6.sal.bam	other	3134605	3134605	0	+	1	2	90	312	1.0
CP008925.1	h6.sal.bam	other	3134606	3134606	0	+	1	0	91	310	1.0
CP008925.1	h6.sal.bam	other	3134607	3134607	0	+	0	2	91	310	0.0
CP008925.1	h6.sal.bam	other	3134608	3134608	0	+	0	1	90	308	0.0
CP008925.1	h6.sal.bam	other	3134609	3134609	0	+	0	1	88	308	0.0
CP008925.1	h6.sal.bam	other	3134610	3134610	0	+	2	0	86	307	2.0
CP008925.1	h6.sal.bam	other	3134611	3134611	0	+	0	0	81	307	0.0
CP008925.1	h6.sal.bam	other	3134612	3134612	0	+	0	3	80	307	0.0
CP008925.1	h6.sal.bam	other	3134613	3134613	0	+	0	1	79	304	0.0
CP008925.1	h6.sal.bam	other	3134614	3134614	0	+	1	0	78	304	1.0
CP008925.1	h6.sal.bam	other	3134615	3134615	0	+	2	0	77	304	2.0
CP008925.1	h6.sal.bam	other	3134616	3134616	0	+	1	1	78	304	1.0
CP008925.1	h6.sal.bam	other	3134617	3134617	0	+	0	3	77	304	0.0
CP008925.1	h6.sal.bam	other	3134618	3134618	0	+	0	2	73	302	0.0
CP008925.1	h6.sal.bam	other	3134619	3134619	0	+	0	4	73	300	0.0
CP008925.1	h6.sal.bam	other	3134620	3134620	0	+	0	0	72	301	0.0
CP008925.1	h6.sal.bam	other	3134621	3134621	0	+	2	3	73	301	2.0
CP008925.1	h6.sal.bam	other	3134622	3134622	0	+	0	2	73	298	0.0
CP008925.1	h6.sal.bam	other	3134623	3134623	0	+	3	2	73	299	3.0
CP008925.1	h6.sal.bam	other	3134624	3134624	0	+	0	0	73	297	0.0
CP008925.1	h6.sal.bam	other	3134625	3134625	0	+	3	0	75	298	3.0
CP008925.1	h6.sal.bam	other	3134626	3134626	0	+	0	3	73	298	0.0
CP008925.1	h6.sal.bam	other	3134627	3134627	0	+	0	0	70	303	0.0
CP008925.1	h6.sal.bam	other	3134628	3134628	0	+	0	2	70	303	0.0
CP008925.1	h6.sal.bam	other	3134629	3134629	0	+	1	0	69	302	1.0
CP008925.1	h6.sal.bam	other	3134630	3134630	0	+	0	1	68	302	0.0
CP008925.1	h6.sal.bam	other	3134631	3134631	0	+	4	3	71	301	4.0
CP008925.1	h6.sal.bam	other	3134632	3134632	0	+	0	0	71	299	0.0
CP008925.1	h6.sal.bam	other	3134633	3134633	0	+	1	0	69	300	1.0
CP008925.1	h6.sal.bam	other	3134634	3134634	0	+	0	1	67	300	0.0
CP008925.1	h6.sal.bam	other	3134635	3134635	0	+	0	1	67	299	0.0
CP008925.1	h6.sal.bam	other	3134636	3134636	0	+	0	3	67	299	0.0
CP008925.1	h6.sal.bam	other	3134637	3134637	0	+	0	3	67	296	0.0
CP008925.1	h6.sal.bam	other	3134638	3134638	0	+	0	3	65	293	0.0
CP008925.1	h6.sal.bam	other	3134639	3134639	0	+	2	1	67	290	2.0
CP008925.1	h6.sal.bam	other	3134640	3134640	0	+	0	2	65	289	0.0
CP008925.1	h6.sal.bam	other	3134641	3134641	0	+	3	2	68	290	3.0
CP008925.1	h6.sal.bam	GAAC	3134642	3134642	3134650	+	1	41	68	288	1.0
CP008925.1	h6.sal.bam	other	3134643	3134643	0	+	3	3	70	247	3.0
CP008925.1	h6.sal.bam	GAAC	3134644	3134644	3134650	+	32	1	100	247	32.0
CP008925.1	h6.sal.bam	other	3134645	3134645	0	+	3	1	99	248	3.0
CP008925.1	h6.sal.bam	other	3134646	3134646	0	+	0	1	99	248	0.0
CP008925.1	h6.sal.bam	other	3134647	3134647	0	+	3	0	102	247	3.0
CP008925.1	h6.sal.bam	other	3134648	3134648	0	+	1	0	103	247	1.0
CP008925.1	h6.sal.bam	GAAC	3134649	3134649	3134657	+	0	1	102	247	0.0
CP008925.1	h6.sal.bam	other	3134650	3134650	0	+	3	0	103	247	3.0
CP008925.1	h6.sal.bam	GAAC	3134651	3134651	3134657	+	6	0	105	247	6.0
CP008925.1	h6.sal.bam	other	3134652	3134652	0	+	0	5	105	247	0.0
CP008925.1	h6.sal.bam	other	3134653	3134653	0	+	0	2	105	244	0.0
CP008925.1	h6.sal.bam	other	3134654	3134654	0	+	3	0	107	242	3.0
CP008925.1	h6.sal.bam	other	3134655	3134655	0	+	0	0	107	243	0.0
CP008925.1	h6.sal.bam	other	3134656	3134656	0	+	0	1	102	243	0.0
CP008925.1	h6.sal.bam	other	3134657	3134657	0	+	2	0	102	242	2.0
CP008925.1	h6.sal.bam	other	3134658	3134658	0	+	2	2	103	244	2.0
CP008925.1	h6.sal.bam	GAAC	3134659	3134659	3134650	+	1	184	104	242	1.0
CP008925.1	h6.sal.bam	other	3134660	3134660	0	+	0	0	99	59	0.0
CP008925.1	h6.sal.bam	GAAC;GTTC	3134661	3134661	3134650;3134669	+	212	2	309	66	212.0
CP008925.1	h6.sal.bam	other	3134662	3134662	0	+	2	2	309	64	2.0
CP008925.1	h6.sal.bam	GTTC	3134663	3134663	3134669	+	2	1	309	65	2.0
CP008925.1	h6.sal.bam	other	3134664	3134664	0	+	0	0	309	64	0.0
CP008925.1	h6.sal.bam	other	3134665	3134665	0	+	2	0	311	69	2.0
CP008925.1	h6.sal.bam	GAAC	3134666	3134666	3134657	+	1	0	312	70	1.0
CP008925.1	h6.sal.bam	other	3134667	3134667	0	+	0	2	312	70	0.0
CP008925.1	h6.sal.bam	GAAC	3134668	3134668	3134657	+	3	1	315	71	3.0
CP008925.1	h6.sal.bam	other	3134669	3134669	0	+	1	1	314	70	1.0
CP008925.1	h6.sal.bam	other	3134670	3134670	0	+	2	1	316	69	2.0
CP008925.1	h6.sal.bam	other	3134671	3134671	0	+	1	0	317	69	1.0
CP008925.1	h6.sal.bam	other	3134672	3134672	0	+	2	2	319	70	2.0
CP008925.1	h6.sal.bam	other	3134673	3134673	0	+	1	1	318	68	1.0
CP008925.1	h6.sal.bam	other	3134674	3134674	0	+	3	3	320	69	3.0
CP008925.1	h6.sal.bam	other	3134675	3134675	0	+	1	1	320	66	1.0
CP008925.1	h6.sal.bam	other	3134676	3134676	0	+	6	0	325	65	6.0
CP008925.1	h6.sal.bam	other	3134677	3134677	0	+	1	0	324	65	1.0
CP008925.1	h6.sal.bam	GTTC	3134678	3134678	3134669	+	3	0	327	71	3.0
CP008925.1	h6.sal.bam	other	3134679	3134679	0	+	3	2	329	74	3.0
CP008925.1	h6.sal.bam	GTTC	3134680	3134680	3134669	+	2	0	331	76	2.0
CP008925.1	h6.sal.bam	other	3134681	3134681	0	+	3	0	334	78	3.0
CP008925.1	h6.sal.bam	other	3134682	3134682	0	+	0	0	334	79	0.0
CP008925.1	h6.sal.bam	other	3134683	3134683	0	+	1	1	335	80	1.0
CP008925.1	h6.sal.bam	other	3134684	3134684	0	+	0	0	335	79	0.0
CP008925.1	h6.sal.bam	other	3134685	3134685	0	+	0	0	335	79	0.0
CP008925.1	h6.sal.bam	other	3134686	3134686	0	+	1	0	336	81	1.0
CP008925.1	h6.sal.bam	other	3134687	3134687	0	+	2	0	338	83	2.0
CP008925.1	h6.sal.bam	other	3134688	3134688	0	+	0	1	338	83	0.0
CP008925.1	h6.sal.bam	other	3134689	3134689	0	+	3	0	338	85	3.0
CP008925.1	h6.sal.bam	other	3134690	3134690	0	+	0	0	338	85	0.0
CP008925.1	h6.sal.bam	other	3134691	3134691	0	+	2	1	339	85	2.0
CP008925.1	h6.sal.bam	other	3134692	3134692	0	+	0	1	339	86	0.0
CP008925.1	h6.sal.bam	other	3134693	3134693	0	+	2	1	341	89	2.0
CP008925.1	h6.sal.bam	other	3134694	3134694	0	+	6	4	347	90	6.0
CP008925.1	h6.sal.bam	other	3134695	3134695	0	+	1	0	348	86	1.0
CP008925.1	h6.sal.bam	other	3134696	3134696	0	+	7	2	353	88	7.0
CP008925.1	h6.sal.bam	other	3134697	3134697	0	+	2	2	355	86	2.0
CP008925.1	h6.sal.bam	other	3134698	3134698	0	+	2	0	353	90	2.0
CP008925.1	h6.sal.bam	other	3134699	3134699	0	+	0	3	353	90	0.0
CP008925.1	h6.sal.bam	other	3134700	3134700	0	+	1	3	352	90	1.0
CP008925.1	h6.sal.bam	other	3134701	3134701	0	+	6	3	358	87	6.0
CP008925.1	h6.sal.bam	other	3134702	3134702	0	+	2	0	360	84	2.0
CP008925.1	h6.sal.bam	other	3134703	3134703	0	+	1	1	360	89	1.0
CP008925.1	h6.sal.bam	other	3134704	3134704	0	+	3	0	363	90	3.0
CP008925.1	h6.sal.bam	other	3134705	3134705	0	+	4	0	363	93	4.0
CP008925.1	h6.sal.bam	other	3134706	3134706	0	+	0	1	363	93	0.0
CP008925.1	h6.sal.bam	other	3134707	3134707	0	+	1	2	364	96	1.0
CP008925.1	h6.sal.bam	other	3134708	3134708	0	+	1	0	364	95	1.0
CP008925.1	h6.sal.bam	other	3134709	3134709	0	+	2	0	366	96	2.0
CP008925.1	h6.sal.bam	other	3134710	3134710	0	+	2	1	368	97	2.0
CP008925.1	h6.sal.bam	other	3134711	3134711	0	+	1	0	368	98	1.0
CP008925.1	h6.sal.bam	other	3134712	3134712	0	+	1	0	369	101	1.0
CP008925.1	h6.sal.bam	other	3134713	3134713	0	+	1	1	370	101	1.0
CP008925.1	h6.sal.bam	other	3134714	3134714	0	+	0	1	368	103	0.0
CP008925.1	h6.sal.bam	other	3134715	3134715	0	+	1	1	365	103	1.0
CP008925.1	h6.sal.bam	other	3134716	3134716	0	+	3	1	367	102	3.0
CP008925.1	h6.sal.bam	other	3134717	3134717	0	+	2	0	368	101	2.0
CP008925.1	h6.sal.bam	other	3134718	3134718	0	+	0	1	363	108	0.0
CP008925.1	h6.sal.bam	other	3134719	3134719	0	+	1	0	336	107	1.0
CP008925.1	h6.sal.bam	other	3134720	3134720	0	+	2	1	334	112	2.0
CP008925.1	h6.sal.bam	other	3134721	3134721	0	+	1	0	335	111	1.0
CP008925.1	h6.sal.bam	other	3134722	3134722	0	+	2	0	334	112	2.0
CP008925.1	h6.sal.bam	other	3134723	3134723	0	+	1	1	334	112	1.0
CP008925.1	h6.sal.bam	other	3134724	3134724	0	+	1	2	332	114	1.0
CP008925.1	h6.sal.bam	other	3134725	3134725	0	+	2	2	334	115	2.0
CP008925.1	h6.sal.bam	other	3134726	3134726	0	+	2	0	329	114	2.0
CP008925.1	h6.sal.bam	other	3134727	3134727	0	+	0	2	329	114	0.0
CP008925.1	h6.sal.bam	other	3134728	3134728	0	+	0	0	328	112	0.0
CP008925.1	h6.sal.bam	other	3134729	3134729	0	+	4	1	328	113	4.0
CP008925.1	h6.sal.bam	other	3134730	3134730	0	+	1	1	329	114	1.0
CP008925.1	h6.sal.bam	other	3134731	3134731	0	+	1	1	325	114	1.0
CP008925.1	h6.sal.bam	other	3134732	3134732	0	+	0	3	325	113	0.0
CP008925.1	h6.sal.bam	other	3134733	3134733	0	+	0	0	325	113	0.0
CP008925.1	h6.sal.bam	other	3134734	3134734	0	+	1	1	325	114	1.0
CP008925.1	h6.sal.bam	other	3134735	3134735	0	+	2	1	315	115	2.0
CP008925.1	h6.sal.bam	other	3134736	3134736	0	+	1	1	120	114	1.0
CP008925.1	h6.sal.bam	other	3134737	3134737	0	+	2	1	120	115	2.0
CP008925.1	h6.sal.bam	other	3134738	3134738	0	+	0	4	120	115	0.0
CP008925.1	h6.sal.bam	other	3134739	3134739	0	+	0	1	120	112	0.0
CP008925.1	h6.sal.bam	other	3134740	3134740	0	+	2	2	120	112	2.0
CP008925.1	h6.sal.bam	other	3134741	3134741	0	+	2	1	121	114	2.0
CP008925.1	h6.sal.bam	other	3134742	3134742	0	+	1	1	122	113	1.0
CP008925.1	h6.sal.bam	other	3134743	3134743	0	+	1	0	120	121	1.0
CP008925.1	h6.sal.bam	other	3134744	3134744	0	+	1	2	120	124	1.0
CP008925.1	h6.sal.bam	other	3134745	3134745	0	+	1	0	119	122	1.0
CP008925.1	h6.sal.bam	other	3134746	3134746	0	+	2	1	120	135	2.0
CP008925.1	h6.sal.bam	other	3134747	3134747	0	+	1	0	119	134	1.0
CP008925.1	h6.sal.bam	other	3134748	3134748	0	+	1	1	119	134	1.0
CP008925.1	h6.sal.bam	other	3134749	3134749	0	+	0	2	116	136	0.0
CP008925.1	h6.sal.bam	other	3134750	3134750	0	+	2	0	111	138	2.0
CP008925.1	h6.sal.bam	other	3134751	3134751	0	+	0	3	111	138	0.0
CP008925.1	h6.sal.bam	other	3134752	3134752	0	+	1	5	111	135	1.0
CP008925.1	h6.sal.bam	other	3134753	3134753	0	+	1	4	109	133	1.0
CP008925.1	h6.sal.bam	other	3134754	3134754	0	+	2	0	108	130	2.0
CP008925.1	h6.sal.bam	other	3134755	3134755	0	+	1	2	107	132	1.0
CP008925.1	h6.sal.bam	other	3134756	3134756	0	+	2	1	106	133	2.0
CP008925.1	h6.sal.bam	other	3134757	3134757	0	+	3	1	109	134	3.0
CP008925.1	h6.sal.bam	other	3134758	3134758	0	+	2	1	110	133	2.0
CP008925.1	h6.sal.bam	other	3134759	3134759	0	+	0	0	110	136	0.0
CP008925.1	h6.sal.bam	other	3134760	3134760	0	+	0	2	109	138	0.0
CP008925.1	h6.sal.bam	other	3134761	3134761	0	+	0	1	104	136	0.0
CP008925.1	h6.sal.bam	other	3134762	3134762	0	+	1	1	105	135	1.0
CP008925.1	h6.sal.bam	other	3134763	3134763	0	+	1	4	106	135	1.0
CP008925.1	h6.sal.bam	other	3134764	3134764	0	+	1	0	105	131	1.0
CP008925.1	h6.sal.bam	other	3134765	3134765	0	+	1	1	106	133	1.0
CP008925.1	h6.sal.bam	other	3134766	3134766	0	+	0	0	106	132	0.0
CP008925.1	h6.sal.bam	other	3134767	3134767	0	+	2	4	108	132	2.0
CP008925.1	h6.sal.bam	other	3134768	3134768	0	+	1	2	107	135	1.0
CP008925.1	h6.sal.bam	other	3134769	3134769	0	+	0	0	93	133	0.0
CP008925.1	h6.sal.bam	other	3134770	3134770	0	+	0	3	93	134	0.0
CP008925.1	h6.sal.bam	other	3134771	3134771	0	+	1	2	94	132	1.0
CP008925.1	h6.sal.bam	other	3134772	3134772	0	+	2	1	94	132	2.0
CP008925.1	h6.sal.bam	other	3134773	3134773	0	+	0	0	92	131	0.0
CP008925.1	h6.sal.bam	other	3134774	3134774	0	+	4	3	95	132	4.0
CP008925.1	h6.sal.bam	other	3134775	3134775	0	+	1	2	96	129	1.0
CP008925.1	h6.sal.bam	other	3134776	3134776	0	+	1	1	91	127	1.0
CP008925.1	h6.sal.bam	other	3134777	3134777	0	+	4	3	93	126	4.0
CP008925.1	h6.sal.bam	other	3134778	3134778	0	+	2	1	91	129	2.0
CP008925.1	h6.sal.bam	other	3134779	3134779	0	+	0	4	91	128	0.0
CP008925.1	h6.sal.bam	other	3134780	3134780	0	+	0	2	87	125	0.0
CP008925.1	h6.sal.bam	other	3134781	3134781	0	+	1	1	88	126	1.0
CP008925.1	h6.sal.bam	other	3134782	3134782	0	+	2	1	89	125	2.0
CP008925.1	h6.sal.bam	other	3134783	3134783	0	+	1	1	89	126	1.0
CP008925.1	h6.sal.bam	other	3134784	3134784	0	+	1	2	88	125	1.0
CP008925.1	h6.sal.bam	other	3134785	3134785	0	+	1	1	85	123	1.0
CP008925.1	h6.sal.bam	other	3134786	3134786	0	+	3	3	88	126	3.0
CP008925.1	h6.sal.bam	other	3134787	3134787	0	+	3	2	91	125	3.0
CP008925.1	h6.sal.bam	other	3134788	3134788	0	+	0	1	90	124	0.0
CP008925.1	h6.sal.bam	other	3134789	3134789	0	+	4	1	94	123	4.0
CP008925.1	h6.sal.bam	other	3134790	3134790	0	+	2	3	95	122	2.0
CP008925.1	h6.sal.bam	other	3134791	3134791	0	+	0	2	92	124	0.0
CP008925.1	h6.sal.bam	other	3134792	3134792	0	+	1	2	91	123	1.0
CP008925.1	h6.sal.bam	other	3134793	3134793	0	+	0	4	91	123	0.0
CP008925.1	h6.sal.bam	other	3134794	3134794	0	+	4	1	94	119	4.0
CP008925.1	h6.sal.bam	other	3134795	3134795	0	+	0	1	92	118	0.0
CP008925.1	h6.sal.bam	other	3134796	3134796	0	+	2	0	93	118	2.0
CP008925.1	h6.sal.bam	other	3134797	3134797	0	+	1	0	92	118	1.0
CP008925.1	h6.sal.bam	other	3134798	3134798	0	+	1	3	92	124	1.0
CP008925.1	h6.sal.bam	other	3134799	3134799	0	+	2	3	93	121	2.0
CP008925.1	h6.sal.bam	other	3134800	3134800	0	+	3	1	94	122	3.0
CP008925.1	h6.sal.bam	other	3134801	3134801	0	+	2	0	94	121	2.0
CP008925.1	h6.sal.bam	other	3134802	3134802	0	+	0	0	94	122	0.0
CP008925.1	h6.sal.bam	other	3134803	3134803	0	+	1	2	95	122	1.0
CP008925.1	h6.sal.bam	other	3134804	3134804	0	+	1	2	92	121	1.0
CP008925.1	h6.sal.bam	other	3134805	3134805	0	+	1	1	92	121	1.0
CP008925.1	h6.sal.bam	other	3134806	3134806	0	+	0	0	91	120	0.0
CP008925.1	h6.sal.bam	other	3134807	3134807	0	+	3	3	94	120	3.0
CP008925.1	h6.sal.bam	other	3134808	3134808	0	+	2	2	96	121	2.0
CP008925.1	h6.sal.bam	other	3134809	3134809	0	+	3	1	97	120	3.0
CP008925.1	h6.sal.bam	other	3134810	3134810	0	+	2	0	98	121	2.0
CP008925.1	h6.sal.bam	other	3134811	3134811	0	+	1	2	98	121	1.0
CP008925.1	h6.sal.bam	other	3134812	3134812	0	+	1	1	97	120	1.0
CP008925.1	h6.sal.bam	other	3134813	3134813	0	+	1	1	98	120	1.0
CP008925.1	h6.sal.bam	other	3134814	3134814	0	+	0	1	96	119	0.0
CP008925.1	h6.sal.bam	other	3134815	3134815	0	+	1	4	94	118	1.0
CP008925.1	h6.sal.bam	other	3134816	3134816	0	+	2	4	96	114	2.0
CP008925.1	h6.sal.bam	other	3134817	3134817	0	+	2	5	98	110	2.0
CP008925.1	h6.sal.bam	other	3134818	3134818	0	+	5	3	102	105	5.0
CP008925.1	h6.sal.bam	other	3134819	3134819	0	+	0	2	100	102	0.0
CP008925.1	h6.sal.bam	other	3134820	3134820	0	+	4	11	103	100	4.0
CP008925.1	h6.sal.bam	other	3134821	3134821	0	+	1	2	102	89	1.0
CP008925.1	h6.sal.bam	other	3134822	3134822	0	+	7	1	107	87	7.0
CP008925.1	h6.sal.bam	other	3134823	3134823	0	+	1	0	108	86	1.0
CP008925.1	h6.sal.bam	other	3134824	3134824	0	+	0	4	108	86	0.0
CP008925.1	h6.sal.bam	other	3134825	3134825	0	+	1	3	107	82	1.0
CP008925.1	h6.sal.bam	other	3134826	3134826	0	+	0	1	107	79	0.0
CP008925.1	h6.sal.bam	other	3134827	3134827	0	+	1	0	105	78	1.0
CP008925.1	h6.sal.bam	other	3134828	3134828	0	+	5	2	110	78	5.0
CP008925.1	h6.sal.bam	other	3134829	3134829	0	+	0	0	107	76	0.0
CP008925.1	h6.sal.bam	other	3134830	3134830	0	+	2	3	107	76	2.0
CP008925.1	h6.sal.bam	other	3134831	3134831	0	+	2	2	109	73	2.0
CP008925.1	h6.sal.bam	other	3134832	3134832	0	+	1	0	107	73	1.0
CP008925.1	h6.sal.bam	other	3134833	3134833	0	+	7	4	114	73	7.0
CP008925.1	h6.sal.bam	other	3134834	3134834	0	+	3	2	116	69	3.0
CP008925.1	h6.sal.bam	other	3134835	3134835	0	+	3	0	119	71	3.0
CP008925.1	h6.sal.bam	other	3134836	3134836	0	+	1	0	119	72	1.0
CP008925.1	h6.sal.bam	other	3134837	3134837	0	+	2	1	120	72	2.0
CP008925.1	h6.sal.bam	other	3134838	3134838	0	+	1	0	119	71	1.0
CP008925.1	h6.sal.bam	other	3134839	3134839	0	+	1	2	118	71	1.0
CP008925.1	h6.sal.bam	other	3134840	3134840	0	+	0	2	118	69	0.0
CP008925.1	h6.sal.bam	other	3134841	3134841	0	+	3	3	120	67	3.0
CP008925.1	h6.sal.bam	other	3134842	3134842	0	+	0	2	120	64	0.0
CP008925.1	h6.sal.bam	other	3134843	3134843	0	+	1	0	121	63	1.0
CP008925.1	h6.sal.bam	other	3134844	3134844	0	+	1	2	122	67	1.0
CP008925.1	h6.sal.bam	other	3134845	3134845	0	+	0	1	121	66	0.0
CP008925.1	h6.sal.bam	other	3134846	3134846	0	+	2	1	121	65	2.0
CP008925.1	h6.sal.bam	other	3134847	3134847	0	+	3	1	123	64	3.0
CP008925.1	h6.sal.bam	other	3134848	3134848	0	+	2	0	125	63	2.0
CP008925.1	h6.sal.bam	other	3134849	3134849	0	+	5	3	126	63	5.0
CP008925.1	h6.sal.bam	other	3134850	3134850	0	+	0	3	125	60	0.0
CP008925.1	h6.sal.bam	other	3134851	3134851	0	+	0	1	124	57	0.0
CP008925.1	h6.sal.bam	other	3134852	3134852	0	+	7	0	128	56	7.0
CP008925.1	h6.sal.bam	other	3134853	3134853	0	+	0	1	126	57	0.0
CP008925.1	h6.sal.bam	other	3134854	3134854	0	+	3	0	128	56	3.0
CP008925.1	h6.sal.bam	other	3134855	3134855	0	+	3	3	131	56	3.0
CP008925.1	h6.sal.bam	other	3134856	3134856	0	+	1	0	131	54	1.0
CP008925.1	h6.sal.bam	other	3134857	3134857	0	+	2	2	132	54	2.0
CP008925.1	h6.sal.bam	other	3134858	3134858	0	+	4	0	134	52	4.0
CP008925.1	h6.sal.bam	other	3134859	3134859	0	+	1	3	134	52	1.0
CP008925.1	h6.sal.bam	other	3134860	3134860	0	+	1	1	134	51	1.0
CP008925.1	h6.sal.bam	other	3134861	3134861	0	+	1	2	132	52	1.0
CP008925.1	h6.sal.bam	other	3134862	3134862	0	+	0	4	129	52	0.0
CP008925.1	h6.sal.bam	other	3134863	3134863	0	+	4	0	133	48	4.0
CP008925.1	h6.sal.bam	other	3134864	3134864	0	+	2	0	131	48	2.0
CP008925.1	h6.sal.bam	other	3134865	3134865	0	+	1	1	130	55	1.0
CP008925.1	h6.sal.bam	other	3134866	3134866	0	+	0	1	130	59	0.0
CP008925.1	h6.sal.bam	other	3134867	3134867	0	+	2	2	132	58	2.0
CP008925.1	h6.sal.bam	other	3134868	3134868	0	+	0	2	132	57	0.0
CP008925.1	h6.sal.bam	other	3134869	3134869	0	+	2	3	130	55	2.0
CP008925.1	h6.sal.bam	other	3134870	3134870	0	+	0	3	127	52	0.0
CP008925.1	h6.sal.bam	other	3134871	3134871	0	+	1	1	128	49	1.0
CP008925.1	h6.sal.bam	other	3134872	3134872	0	+	0	1	128	49	0.0
CP008925.1	h6.sal.bam	other	3134873	3134873	0	+	2	1	129	48	2.0
CP008925.1	h6.sal.bam	other	3134874	3134874	0	+	2	0	129	47	2.0
CP008925.1	h6.sal.bam	other	3134875	3134875	0	+	0	1	127	49	0.0
CP008925.1	h6.sal.bam	other	3134876	3134876	0	+	0	0	125	65	0.0
CP008925.1	h6.sal.bam	other	3134877	3134877	0	+	1	2	125	65	1.0
CP008925.1	h6.sal.bam	other	3134878	3134878	0	+	1	1	123	63	1.0
CP008925.1	h6.sal.bam	other	3134879	3134879	0	+	2	1	125	62	2.0
CP008925.1	h6.sal.bam	other	3134880	3134880	0	+	0	0	125	66	0.0
CP008925.1	h6.sal.bam	other	3134881	3134881	0	+	2	4	127	109	2.0
CP008925.1	h6.sal.bam	other	3134882	3134882	0	+	3	1	125	110	3.0
CP008925.1	h6.sal.bam	other	3134883	3134883	0	+	2	0	127	112	2.0
CP008925.1	h6.sal.bam	other	3134884	3134884	0	+	1	1	125	114	1.0
CP008925.1	h6.sal.bam	other	3134885	3134885	0	+	1	0	123	116	1.0
CP008925.1	h6.sal.bam	other	3134886	3134886	0	+	5	0	128	117	5.0
CP008925.1	h6.sal.bam	other	3134887	3134887	0	+	1	1	128	119	1.0
CP008925.1	h6.sal.bam	other	3134888	3134888	0	+	5	0	133	119	5.0
CP008925.1	h6.sal.bam	other	3134889	3134889	0	+	0	0	133	119	0.0
CP008925.1	h6.sal.bam	other	3134890	3134890	0	+	1	1	133	120	1.0
CP008925.1	h6.sal.bam	other	3134891	3134891	0	+	2	0	133	128	2.0
CP008925.1	h6.sal.bam	other	3134892	3134892	0	+	1	0	132	129	1.0
CP008925.1	h6.sal.bam	other	3134893	3134893	0	+	0	0	126	129	0.0
CP008925.1	h6.sal.bam	other	3134894	3134894	0	+	0	0	126	133	0.0
CP008925.1	h6.sal.bam	other	3134895	3134895	0	+	2	0	124	133	2.0
CP008925.1	h6.sal.bam	other	3134896	3134896	0	+	1	0	124	134	1.0
CP008925.1	h6.sal.bam	other	3134897	3134897	0	+	1	0	118	137	1.0
CP008925.1	h6.sal.bam	other	3134898	3134898	0	+	1	0	118	138	1.0
CP008925.1	h6.sal.bam	other	3134899	3134899	0	+	2	0	120	139	2.0
CP008925.1	h6.sal.bam	other	3134900	3134900	0	+	1	0	119	139	1.0
CP008925.1	h6.sal.bam	other	3134901	3134901	0	+	0	0	119	139	0.0
CP008925.1	h6.sal.bam	other	3134902	3134902	0	+	1	1	119	141	1.0
CP008925.1	h6.sal.bam	other	3134903	3134903	0	+	0	1	116	140	0.0
CP008925.1	h6.sal.bam	other	3134904	3134904	0	+	3	0	119	139	3.0
CP008925.1	h6.sal.bam	other	3134905	3134905	0	+	0	1	117	151	0.0
CP008925.1	h6.sal.bam	other	3134906	3134906	0	+	0	1	115	150	0.0
CP008925.1	h6.sal.bam	other	3134907	3134907	0	+	5	3	119	151	5.0
CP008925.1	h6.sal.bam	other	3134908	3134908	0	+	1	3	113	149	1.0
CP008925.1	h6.sal.bam	other	3134909	3134909	0	+	2	4	109	147	2.0
CP008925.1	h6.sal.bam	other	3134910	3134910	0	+	1	4	110	143	1.0
CP008925.1	h6.sal.bam	other	3134911	3134911	0	+	1	2	110	141	1.0
CP008925.1	h6.sal.bam	other	3134912	3134912	0	+	2	3	109	146	2.0
CP008925.1	h6.sal.bam	other	3134913	3134913	0	+	0	4	109	143	0.0
CP008925.1	h6.sal.bam	other	3134914	3134914	0	+	0	3	108	140	0.0
CP008925.1	h6.sal.bam	other	3134915	3134915	0	+	4	1	112	141	4.0
CP008925.1	h6.sal.bam	other	3134916	3134916	0	+	0	1	108	140	0.0
CP008925.1	h6.sal.bam	other	3134917	3134917	0	+	4	1	111	142	4.0
CP008925.1	h6.sal.bam	other	3134918	3134918	0	+	0	4	111	144	0.0
CP008925.1	h6.sal.bam	other	3134919	3134919	0	+	0	3	110	143	0.0
CP008925.1	h6.sal.bam	other	3134920	3134920	0	+	2	1	112	141	2.0
CP008925.1	h6.sal.bam	other	3134921	3134921	0	+	1	1	108	141	1.0
CP008925.1	h6.sal.bam	other	3134922	3134922	0	+	0	0	106	140	0.0
CP008925.1	h6.sal.bam	other	3134923	3134923	0	+	1	0	103	144	1.0
CP008925.1	h6.sal.bam	other	3134924	3134924	0	+	1	2	104	146	1.0
CP008925.1	h6.sal.bam	other	3134925	3134925	0	+	3	1	107	144	3.0
CP008925.1	h6.sal.bam	other	3134926	3134926	0	+	0	1	107	143	0.0
CP008925.1	h6.sal.bam	other	3134927	3134927	0	+	2	0	102	142	2.0
CP008925.1	h6.sal.bam	other	3134928	3134928	0	+	0	4	101	142	0.0
CP008925.1	h6.sal.bam	other	3134929	3134929	0	+	1	4	100	150	1.0
CP008925.1	h6.sal.bam	other	3134930	3134930	0	+	3	1	100	148	3.0
CP008925.1	h6.sal.bam	other	3134931	3134931	0	+	4	0	103	147	4.0
CP008925.1	h6.sal.bam	other	3134932	3134932	0	+	3	1	103	147	3.0
CP008925.1	h6.sal.bam	other	3134933	3134933	0	+	5	0	105	150	5.0
CP008925.1	h6.sal.bam	other	3134934	3134934	0	+	2	1	106	151	2.0
CP008925.1	h6.sal.bam	other	3134935	3134935	0	+	0	4	105	150	0.0
CP008925.1	h6.sal.bam	other	3134936	3134936	0	+	0	0	104	146	0.0
CP008925.1	h6.sal.bam	other	3134937	3134937	0	+	1	1	104	155	1.0
CP008925.1	h6.sal.bam	other	3134938	3134938	0	+	2	6	103	156	2.0
CP008925.1	h6.sal.bam	other	3134939	3134939	0	+	3	2	103	151	3.0
CP008925.1	h6.sal.bam	other	3134940	3134940	0	+	1	2	104	149	1.0
CP008925.1	h6.sal.bam	other	3134941	3134941	0	+	3	3	107	154	3.0
CP008925.1	h6.sal.bam	other	3134942	3134942	0	+	2	2	107	152	2.0
CP008925.1	h6.sal.bam	other	3134943	3134943	0	+	1	1	108	150	1.0
CP008925.1	h6.sal.bam	other	3134944	3134944	0	+	1	0	107	150	1.0
CP008925.1	h6.sal.bam	other	3134945	3134945	0	+	3	1	109	154	3.0
CP008925.1	h6.sal.bam	other	3134946	3134946	0	+	0	4	109	155	0.0
CP008925.1	h6.sal.bam	other	3134947	3134947	0	+	1	2	110	152	1.0
CP008925.1	h6.sal.bam	other	3134948	3134948	0	+	1	3	109	152	1.0
CP008925.1	h6.sal.bam	other	3134949	3134949	0	+	3	4	110	150	3.0
CP008925.1	h6.sal.bam	other	3134950	3134950	0	+	0	7	110	147	0.0
CP008925.1	h6.sal.bam	other	3134951	3134951	0	+	2	4	111	141	2.0
CP008925.1	h6.sal.bam	other	3134952	3134952	0	+	1	1	111	138	1.0
CP008925.1	h6.sal.bam	other	3134953	3134953	0	+	3	1	113	138	3.0
CP008925.1	h6.sal.bam	other	3134954	3134954	0	+	0	0	111	137	0.0
CP008925.1	h6.sal.bam	other	3134955	3134955	0	+	5	1	116	137	5.0
CP008925.1	h6.sal.bam	other	3134956	3134956	0	+	2	2	117	140	2.0
CP008925.1	h6.sal.bam	other	3134957	3134957	0	+	2	3	116	140	2.0
CP008925.1	h6.sal.bam	other	3134958	3134958	0	+	2	1	116	139	2.0
CP008925.1	h6.sal.bam	other	3134959	3134959	0	+	3	2	118	140	3.0
CP008925.1	h6.sal.bam	other	3134960	3134960	0	+	4	1	116	140	4.0
CP008925.1	h6.sal.bam	other	3134961	3134961	0	+	0	3	111	141	0.0
CP008925.1	h6.sal.bam	other	3134962	3134962	0	+	1	0	112	142	1.0
CP008925.1	h6.sal.bam	other	3134963	3134963	0	+	3	2	114	150	3.0
CP008925.1	h6.sal.bam	other	3134964	3134964	0	+	0	4	113	148	0.0
CP008925.1	h6.sal.bam	other	3134965	3134965	0	+	1	4	111	148	1.0
CP008925.1	h6.sal.bam	other	3134966	3134966	0	+	0	1	111	145	0.0
CP008925.1	h6.sal.bam	other	3134967	3134967	0	+	1	2	112	144	1.0
CP008925.1	h6.sal.bam	other	3134968	3134968	0	+	3	2	115	142	3.0
CP008925.1	h6.sal.bam	other	3134969	3134969	0	+	1	0	114	140	1.0
CP008925.1	h6.sal.bam	other	3134970	3134970	0	+	1	1	115	140	1.0
CP008925.1	h6.sal.bam	other	3134971	3134971	0	+	0	3	114	139	0.0
CP008925.1	h6.sal.bam	other	3134972	3134972	0	+	0	1	113	136	0.0
CP008925.1	h6.sal.bam	other	3134973	3134973	0	+	1	1	113	146	0.6666666666666666
CP008925.1	h6.sal.bam	other	3134974	3134974	0	+	2	0	113	148	1.3333333333333333
CP008925.1	h6.sal.bam	GAAC	3134975	3134975	3134983	+	0	2	112	152	0.0
CP008925.1	h6.sal.bam	other	3134976	3134976	0	+	0	5	111	152	0.0
CP008925.1	h6.sal.bam	GAAC	3134977	3134977	3134983	+	1	0	112	148	1.0
CP008925.1	h6.sal.bam	other	3134978	3134978	0	+	2	1	111	150	2.0
CP008925.1	h6.sal.bam	other	3134979	3134979	0	+	2	6	113	149	1.3333333333333333
CP008925.1	h6.sal.bam	other	3134980	3134980	0	+	0	2	113	145	0.0
CP008925.1	h6.sal.bam	other	3134981	3134981	0	+	3	0	116	143	3.0
CP008925.1	h6.sal.bam	other	3134982	3134982	0	+	2	1	113	143	2.0
CP008925.1	h6.sal.bam	other	3134983	3134983	0	+	2	2	114	147	2.0
CP008925.1	h6.sal.bam	other	3134984	3134984	0	+	1	2	112	147	1.0
CP008925.1	h6.sal.bam	other	3134985	3134985	0	+	1	0	111	146	0.6666666666666666
CP008925.1	h6.sal.bam	other	3134986	3134986	0	+	0	7	111	146	0.0
CP008925.1	h6.sal.bam	other	3134987	3134987	0	+	2	1	111	140	1.0
CP008925.1	h6.sal.bam	other	3134988	3134988	0	+	1	2	112	139	0.5
CP008925.1	h6.sal.bam	other	3134989	3134989	0	+	1	3	112	137	0.6666666666666666
CP008925.1	h6.sal.bam	other	3134990	3134990	0	+	2	2	110	139	1.3333333333333333
CP008925.1	h6.sal.bam	other	3134991	3134991	0	+	1	0	111	140	0.6666666666666666
CP008925.1	h6.sal.bam	GAAC	3134992	3134992	3134983	+	1	3	109	140	0.6666666666666666
CP008925.1	h6.sal.bam	other	3134993	3134993	0	+	3	3	112	137	1.5
CP008925.1	h6.sal.bam	GAAC	3134994	3134994	3134983	+	2	1	112	141	1.0
CP008925.1	h6.sal.bam	other	3134995	3134995	0	+	0	1	112	140	0.0
CP008925.1	h6.sal.bam	other	3134996	3134996	0	+	3	0	114	140	1.5
CP008925.1	h6.sal.bam	other	3134997	3134997	0	+	4	5	118	141	2.0
CP008925.1	h6.sal.bam	other	3134998	3134998	0	+	1	1	118	136	0.5
CP008925.1	h6.sal.bam	other	3134999	3134999	0	+	8	0	122	138	5.333333333333333
CP008925.1	h6.sal.bam	other	3135000	3135000	0	+	2	1	124	138	1.0
CP008925.1	h6.sal.bam	other	3135001	3135001	0	+	0	2	124	139	0.0
CP008925.1	h6.sal.bam	other	3135002	3135002	0	+	0	4	122	138	0.0
CP008925.1	h6.sal.bam	other	3135003	3135003	0	+	3	5	125	134	1.5
CP008925.1	h6.sal.bam	other	3135004	3135004	0	+	1	2	125	139	0.5
CP008925.1	h6.sal.bam	other	3135005	3135005	0	+	2	1	123	137	1.0
CP008925.1	h6.sal.bam	other	3135006	3135006	0	+	1	3	120	136	0.5
CP008925.1	h6.sal.bam	other	3135007	3135007	0	+	2	1	119	134	1.0
CP008925.1	h6.sal.bam	other	3135008	3135008	0	+	6	8	122	133	3.0
CP008925.1	h6.sal.bam	other	3135009	3135009	0	+	1	1	121	125	0.6666666666666666
CP008925.1	h6.sal.bam	other	3135010	3135010	0	+	2	0	121	130	2.0
CP008925.1	h6.sal.bam	other	3135011	3135011	0	+	2	1	121	132	2.0
CP008925.1	h6.sal.bam	other	3135012	3135012	0	+	5	3	125	132	5.0
CP008925.1	h6.sal.bam	other	3135013	3135013	0	+	1	2	125	133	1.0
CP008925.1	h6.sal.bam	other	3135014	3135014	0	+	0	2	125	133	0.0
CP008925.1	h6.sal.bam	other	3135015	3135015	0	+	3	3	127	134	3.0
CP008925.1	h6.sal.bam	other	3135016	3135016	0	+	1	1	125	132	1.0
CP008925.1	h6.sal.bam	other	3135017	3135017	0	+	3	1	125	131	2.0
CP008925.1	h6.sal.bam	other	3135018	3135018	0	+	4	1	129	132	2.6666666666666665
CP008925.1	h6.sal.bam	other	3135019	3135019	0	+	3	3	131	131	1.5
CP008925.1	h6.sal.bam	other	3135020	3135020	0	+	4	3	132	131	2.0
CP008925.1	h6.sal.bam	other	3135021	3135021	0	+	5	1	137	129	2.5
CP008925.1	h6.sal.bam	other	3135022	3135022	0	+	1	1	137	131	0.5
CP008925.1	h6.sal.bam	other	3135023	3135023	0	+	0	2	133	132	0.0
CP008925.1	h6.sal.bam	other	3135024	3135024	0	+	0	0	133	130	0.0
CP008925.1	h6.sal.bam	other	3135025	3135025	0	+	0	1	133	132	0.0
CP008925.1	h6.sal.bam	other	3135026	3135026	0	+	1	1	132	133	0.5
CP008925.1	h6.sal.bam	other	3135027	3135027	0	+	2	1	133	134	1.0
CP008925.1	h6.sal.bam	other	3135028	3135028	0	+	0	1	130	136	0.0
CP008925.1	h6.sal.bam	other	3135029	3135029	0	+	2	1	132	137	1.0
CP008925.1	h6.sal.bam	other	3135030	3135030	0	+	0	4	127	136	0.0
CP008925.1	h6.sal.bam	other	3135031	3135031	0	+	3	2	128	132	1.5
CP008925.1	h6.sal.bam	other	3135032	3135032	0	+	4	2	130	131	2.0
CP008925.1	h6.sal.bam	other	3135033	3135033	0	+	3	2	128	129	1.5
CP008925.1	h6.sal.bam	other	3135034	3135034	0	+	3	2	131	129	1.5
CP008925.1	h6.sal.bam	other	3135035	3135035	0	+	5	2	132	130	2.5
CP008925.1	h6.sal.bam	other	3135036	3135036	0	+	3	3	131	129	1.5
CP008925.1	h6.sal.bam	other	3135037	3135037	0	+	2	6	133	128	1.0
CP008925.1	h6.sal.bam	other	3135038	3135038	0	+	0	0	132	122	0.0
CP008925.1	h6.sal.bam	other	3135039	3135039	0	+	1	4	133	122	0.5
CP008925.1	h6.sal.bam	other	3135040	3135040	0	+	1	1	133	121	0.5
CP008925.1	h6.sal.bam	other	3135041	3135041	0	+	2	0	134	121	1.0
CP008925.1	h6.sal.bam	other	3135042	3135042	0	+	4	1	138	121	2.0
CP008925.1	h6.sal.bam	other	3135043	3135043	0	+	4	2	139	122	2.0
CP008925.1	h6.sal.bam	other	3135044	3135044	0	+	1	1	139	120	0.5
CP008925.1	h6.sal.bam	other	3135045	3135045	0	+	3	2	141	123	1.5
CP008925.1	h6.sal.bam	other	3135046	3135046	0	+	0	4	141	122	0.0
CP008925.1	h6.sal.bam	other	3135047	3135047	0	+	0	2	140	118	0.0
CP008925.1	h6.sal.bam	other	3135048	3135048	0	+	0	4	140	117	0.0
CP008925.1	h6.sal.bam	other	3135049	3135049	0	+	1	3	138	114	0.5
CP008925.1	h6.sal.bam	other	3135050	3135050	0	+	4	1	142	111	2.0
CP008925.1	h6.sal.bam	other	3135051	3135051	0	+	4	1	146	110	2.0
CP008925.1	h6.sal.bam	other	3135052	3135052	0	+	3	2	149	109	1.5
CP008925.1	h6.sal.bam	other	3135053	3135053	0	+	3	2	149	107	1.5
CP008925.1	h6.sal.bam	other	3135054	3135054	0	+	3	0	151	111	1.5
CP008925.1	h6.sal.bam	other	3135055	3135055	0	+	0	1	150	114	0.0
CP008925.1	h6.sal.bam	other	3135056	3135056	0	+	2	2	150	120	1.0
CP008925.1	h6.sal.bam	other	3135057	3135057	0	+	1	2	149	118	0.5
CP008925.1	h6.sal.bam	other	3135058	3135058	0	+	3	1	151	116	1.5
CP008925.1	h6.sal.bam	other	3135059	3135059	0	+	1	1	150	117	0.5
CP008925.1	h6.sal.bam	other	3135060	3135060	0	+	1	0	150	123	0.5
CP008925.1	h6.sal.bam	GTTC	3135061	3135061	3135069	+	0	2	150	123	0.0
CP008925.1	h6.sal.bam	other	3135062	3135062	0	+	0	2	148	123	0.0
CP008925.1	h6.sal.bam	GTTC	3135063	3135063	3135069	+	0	4	147	123	0.0
CP008925.1	h6.sal.bam	other	3135064	3135064	0	+	1	2	144	119	0.5
CP008925.1	h6.sal.bam	other	3135065	3135065	0	+	3	1	147	118	1.5
CP008925.1	h6.sal.bam	other	3135066	3135066	0	+	1	4	148	118	0.5
CP008925.1	h6.sal.bam	other	3135067	3135067	0	+	2	2	149	116	1.0
CP008925.1	h6.sal.bam	other	3135068	3135068	0	+	2	1	148	117	1.0
CP008925.1	h6.sal.bam	other	3135069	3135069	0	+	9	0	155	116	6.0
CP008925.1	h6.sal.bam	other	3135070	3135070	0	+	1	1	156	116	1.0
CP008925.1	h6.sal.bam	other	3135071	3135071	0	+	2	1	155	116	2.0
CP008925.1	h6.sal.bam	other	3135072	3135072	0	+	0	2	151	117	0.0
CP008925.1	h6.sal.bam	other	3135073	3135073	0	+	2	1	142	115	1.3333333333333333
CP008925.1	h6.sal.bam	other	3135074	3135074	0	+	3	2	145	118	1.5
CP008925.1	h6.sal.bam	other	3135075	3135075	0	+	1	5	146	117	0.5
CP008925.1	h6.sal.bam	other	3135076	3135076	0	+	0	5	146	112	0.0
CP008925.1	h6.sal.bam	other	3135077	3135077	0	+	1	0	147	112	0.5
CP008925.1	h6.sal.bam	GTTC	3135078	3135078	3135069	+	2	1	147	115	1.0
CP008925.1	h6.sal.bam	other	3135079	3135079	0	+	2	0	148	115	1.0
CP008925.1	h6.sal.bam	GTTC	3135080	3135080	3135069	+	2	0	148	115	1.0
CP008925.1	h6.sal.bam	other	3135081	3135081	0	+	3	1	150	116	1.5
CP008925.1	h6.sal.bam	other	3135082	3135082	0	+	0	4	148	117	0.0
CP008925.1	h6.sal.bam	other	3135083	3135083	0	+	3	0	145	113	3.0
CP008925.1	h6.sal.bam	other	3135084	3135084	0	+	2	1	146	113	2.0
CP008925.1	h6.sal.bam	other	3135085	3135085	0	+	4	3	148	116	4.0
CP008925.1	h6.sal.bam	other	3135086	3135086	0	+	2	1	148	115	2.0
CP008925.1	h6.sal.bam	other	3135087	3135087	0	+	1	5	144	120	1.0
CP008925.1	h6.sal.bam	other	3135088	3135088	0	+	1	1	144	115	1.0
CP008925.1	h6.sal.bam	other	3135089	3135089	0	+	6	3	146	116	6.0
CP008925.1	h6.sal.bam	other	3135090	3135090	0	+	1	1	147	113	1.0
CP008925.1	h6.sal.bam	other	3135091	3135091	0	+	1	1	148	117	1.0
CP008925.1	h6.sal.bam	other	3135092	3135092	0	+	2	2	147	120	2.0
CP008925.1	h6.sal.bam	other	3135093	3135093	0	+	2	0	141	120	2.0
CP008925.1	h6.sal.bam	other	3135094	3135094	0	+	2	3	143	120	2.0
CP008925.1	h6.sal.bam	other	3135095	3135095	0	+	1	2	140	120	1.0
CP008925.1	h6.sal.bam	other	3135096	3135096	0	+	1	1	136	119	1.0
CP008925.1	h6.sal.bam	other	3135097	3135097	0	+	0	1	136	120	0.0
CP008925.1	h6.sal.bam	other	3135098	3135098	0	+	3	2	139	119	3.0
CP008925.1	h6.sal.bam	other	3135099	3135099	0	+	2	3	141	117	2.0
CP008925.1	h6.sal.bam	other	3135100	3135100	0	+	2	1	143	116	2.0
CP008925.1	h6.sal.bam	other	3135101	3135101	0	+	1	3	143	117	1.0
CP008925.1	h6.sal.bam	other	3135102	3135102	0	+	1	2	142	114	1.0
CP008925.1	h6.sal.bam	other	3135103	3135103	0	+	4	0	146	116	4.0
CP008925.1	h6.sal.bam	other	3135104	3135104	0	+	6	0	150	123	6.0
CP008925.1	h6.sal.bam	other	3135105	3135105	0	+	0	0	150	124	0.0
CP008925.1	h6.sal.bam	other	3135106	3135106	0	+	1	1	148	126	1.0
CP008925.1	h6.sal.bam	other	3135107	3135107	0	+	0	0	144	126	0.0
CP008925.1	h6.sal.bam	other	3135108	3135108	0	+	0	2	141	126	0.0
CP008925.1	h6.sal.bam	other	3135109	3135109	0	+	2	2	139	126	2.0
CP008925.1	h6.sal.bam	other	3135110	3135110	0	+	3	1	138	126	3.0
CP008925.1	h6.sal.bam	other	3135111	3135111	0	+	0	2	131	127	0.0
CP008925.1	h6.sal.bam	other	3135112	3135112	0	+	1	0	131	125	1.0
CP008925.1	h6.sal.bam	other	3135113	3135113	0	+	3	0	134	129	3.0
CP008925.1	h6.sal.bam	other	3135114	3135114	0	+	0	3	133	131	0.0
CP008925.1	h6.sal.bam	other	3135115	3135115	0	+	1	1	133	130	1.0
CP008925.1	h6.sal.bam	other	3135116	3135116	0	+	1	2	130	135	1.0
CP008925.1	h6.sal.bam	other	3135117	3135117	0	+	2	0	128	135	2.0
CP008925.1	h6.sal.bam	other	3135118	3135118	0	+	1	1	128	138	1.0
CP008925.1	h6.sal.bam	other	3135119	3135119	0	+	1	3	129	138	1.0
CP008925.1	h6.sal.bam	other	3135120	3135120	0	+	0	1	126	136	0.0
CP008925.1	h6.sal.bam	other	3135121	3135121	0	+	2	0	128	138	2.0
CP008925.1	h6.sal.bam	other	3135122	3135122	0	+	3	1	131	143	3.0
CP008925.1	h6.sal.bam	other	3135123	3135123	0	+	1	1	118	144	1.0
CP008925.1	h6.sal.bam	other	3135124	3135124	0	+	2	0	120	146	2.0
CP008925.1	h6.sal.bam	other	3135125	3135125	0	+	2	0	122	147	2.0
CP008925.1	h6.sal.bam	other	3135126	3135126	0	+	1	4	123	147	1.0
CP008925.1	h6.sal.bam	other	3135127	3135127	0	+	1	2	124	146	1.0
CP008925.1	h6.sal.bam	other	3135128	3135128	0	+	0	3	121	144	0.0
CP008925.1	h6.sal.bam	other	3135129	3135129	0	+	3	4	124	141	3.0
CP008925.1	h6.sal.bam	other	3135130	3135130	0	+	3	3	127	137	3.0
CP008925.1	h6.sal.bam	other	3135131	3135131	0	+	1	2	126	134	1.0
CP008925.1	h6.sal.bam	other	3135132	3135132	0	+	1	0	126	136	1.0
CP008925.1	h6.sal.bam	other	3135133	3135133	0	+	1	4	123	136	1.0
CP008925.1	h6.sal.bam	other	3135134	3135134	0	+	0	3	123	139	0.0
CP008925.1	h6.sal.bam	other	3135135	3135135	0	+	1	2	123	138	1.0
CP008925.1	h6.sal.bam	other	3135136	3135136	0	+	1	0	124	137	1.0
CP008925.1	h6.sal.bam	other	3135137	3135137	0	+	1	3	125	137	1.0
CP008925.1	h6.sal.bam	other	3135138	3135138	0	+	2	0	127	138	2.0
CP008925.1	h6.sal.bam	other	3135139	3135139	0	+	7	0	133	140	7.0
CP008925.1	h6.sal.bam	other	3135140	3135140	0	+	1	1	131	141	1.0
CP008925.1	h6.sal.bam	other	3135141	3135141	0	+	0	2	128	141	0.0
CP008925.1	h6.sal.bam	other	3135142	3135142	0	+	1	3	117	141	1.0
CP008925.1	h6.sal.bam	other	3135143	3135143	0	+	1	0	118	138	1.0
CP008925.1	h6.sal.bam	other	3135144	3135144	0	+	2	1	120	138	2.0
CP008925.1	h6.sal.bam	other	3135145	3135145	0	+	2	2	121	137	2.0
CP008925.1	h6.sal.bam	other	3135146	3135146	0	+	3	1	122	141	3.0
CP008925.1	h6.sal.bam	other	3135147	3135147	0	+	0	0	120	140	0.0
CP008925.1	h6.sal.bam	other	3135148	3135148	0	+	1	3	117	142	1.0
CP008925.1	h6.sal.bam	other	3135149	3135149	0	+	1	1	118	141	1.0
CP008925.1	h6.sal.bam	other	3135150	3135150	0	+	0	5	118	140	0.0
CP008925.1	h6.sal.bam	other	3135151	3135151	0	+	0	0	118	135	0.0
CP008925.1	h6.sal.bam	other	3135152	3135152	0	+	0	3	117	144	0.0
CP008925.1	h6.sal.bam	other	3135153	3135153	0	+	0	1	115	141	0.0
CP008925.1	h6.sal.bam	other	3135154	3135154	0	+	2	0	115	140	2.0
CP008925.1	h6.sal.bam	other	3135155	3135155	0	+	1	1	114	153	1.0
CP008925.1	h6.sal.bam	other	3135156	3135156	0	+	0	2	101	153	0.0
CP008925.1	h6.sal.bam	other	3135157	3135157	0	+	3	0	104	152	3.0
CP008925.1	h6.sal.bam	other	3135158	3135158	0	+	0	4	104	153	0.0
CP008925.1	h6.sal.bam	other	3135159	3135159	0	+	0	2	104	149	0.0
CP008925.1	h6.sal.bam	other	3135160	3135160	0	+	1	2	105	151	1.0
CP008925.1	h6.sal.bam	GTTC	3135161	3135161	3135169	+	3	5	108	151	3.0
CP008925.1	h6.sal.bam	other	3135162	3135162	0	+	1	2	102	146	1.0
CP008925.1	h6.sal.bam	GTTC	3135163	3135163	3135169	+	4	0	105	146	4.0
CP008925.1	h6.sal.bam	other	3135164	3135164	0	+	3	5	108	150	3.0
CP008925.1	h6.sal.bam	other	3135165	3135165	0	+	3	2	106	146	3.0
CP008925.1	h6.sal.bam	other	3135166	3135166	0	+	1	2	107	144	1.0
CP008925.1	h6.sal.bam	other	3135167	3135167	0	+	1	2	107	143	1.0
CP008925.1	h6.sal.bam	other	3135168	3135168	0	+	2	1	105	144	2.0
CP008925.1	h6.sal.bam	other	3135169	3135169	0	+	5	2	110	150	5.0
CP008925.1	h6.sal.bam	other	3135170	3135170	0	+	1	1	111	148	1.0
CP008925.1	h6.sal.bam	other	3135171	3135171	0	+	1	2	111	148	1.0
CP008925.1	h6.sal.bam	other	3135172	3135172	0	+	3	1	114	148	3.0
CP008925.1	h6.sal.bam	other	3135173	3135173	0	+	2	0	113	148	2.0
CP008925.1	h6.sal.bam	other	3135174	3135174	0	+	2	1	111	150	2.0
CP008925.1	h6.sal.bam	other	3135175	3135175	0	+	1	2	112	150	1.0
CP008925.1	h6.sal.bam	other	3135176	3135176	0	+	1	3	113	148	1.0
CP008925.1	h6.sal.bam	other	3135177	3135177	0	+	0	2	112	145	0.0
CP008925.1	h6.sal.bam	GTTC	3135178	3135178	3135169	+	4	6	112	143	4.0
CP008925.1	h6.sal.bam	other	3135179	3135179	0	+	3	1	109	142	3.0
CP008925.1	h6.sal.bam	GTTC	3135180	3135180	3135169	+	5	2	114	144	5.0
CP008925.1	h6.sal.bam	other	3135181	3135181	0	+	0	1	113	142	0.0
CP008925.1	h6.sal.bam	other	3135182	3135182	0	+	3	0	116	141	3.0
CP008925.1	h6.sal.bam	other	3135183	3135183	0	+	2	1	118	141	2.0
CP008925.1	h6.sal.bam	other	3135184	3135184	0	+	3	3	119	143	3.0
CP008925.1	h6.sal.bam	other	3135185	3135185	0	+	4	1	120	142	4.0
CP008925.1	h6.sal.bam	other	3135186	3135186	0	+	2	3	122	141	2.0
CP008925.1	h6.sal.bam	other	3135187	3135187	0	+	2	1	120	139	2.0
CP008925.1	h6.sal.bam	other	3135188	3135188	0	+	0	2	120	141	0.0
CP008925.1	h6.sal.bam	GAAC	3135189	3135189	3135197	+	1	2	121	141	1.0
CP008925.1	h6.sal.bam	other	3135190	3135190	0	+	5	6	125	139	5.0
CP008925.1	h6.sal.bam	GAAC	3135191	3135191	3135197	+	3	3	127	134	3.0
CP008925.1	h6.sal.bam	other	3135192	3135192	0	+	3	4	128	131	3.0
CP008925.1	h6.sal.bam	other	3135193	3135193	0	+	0	2	127	127	0.0
CP008925.1	h6.sal.bam	other	3135194	3135194	0	+	0	2	126	129	0.0
CP008925.1	h6.sal.bam	other	3135195	3135195	0	+	1	2	127	129	1.0
CP008925.1	h6.sal.bam	other	3135196	3135196	0	+	0	4	125	129	0.0
CP008925.1	h6.sal.bam	other	3135197	3135197	0	+	1	1	123	125	1.0
CP008925.1	h6.sal.bam	other	3135198	3135198	0	+	5	2	125	124	5.0
CP008925.1	h6.sal.bam	other	3135199	3135199	0	+	0	1	123	122	0.0
CP008925.1	h6.sal.bam	other	3135200	3135200	0	+	2	3	125	121	1.3333333333333333
CP008925.1	h6.sal.bam	other	3135201	3135201	0	+	3	0	127	119	2.0
CP008925.1	h6.sal.bam	other	3135202	3135202	0	+	3	0	129	119	2.0
CP008925.1	h6.sal.bam	other	3135203	3135203	0	+	3	0	131	119	2.0
CP008925.1	h6.sal.bam	other	3135204	3135204	0	+	4	4	130	122	4.0
CP008925.1	h6.sal.bam	other	3135205	3135205	0	+	1	2	131	118	1.0
CP008925.1	h6.sal.bam	GAAC	3135206	3135206	3135197	+	1	2	129	118	0.6666666666666666
CP008925.1	h6.sal.bam	other	3135207	3135207	0	+	0	3	129	117	0.0
CP008925.1	h6.sal.bam	GAAC	3135208	3135208	3135197	+	3	0	132	116	1.5
CP008925.1	h6.sal.bam	other	3135209	3135209	0	+	2	2	133	117	1.0
CP008925.1	h6.sal.bam	other	3135210	3135210	0	+	1	1	133	115	0.5
CP008925.1	h6.sal.bam	other	3135211	3135211	0	+	0	0	130	116	0.0
CP008925.1	h6.sal.bam	other	3135212	3135212	0	+	0	4	130	116	0.0
CP008925.1	h6.sal.bam	other	3135213	3135213	0	+	1	2	131	112	0.5
CP008925.1	h6.sal.bam	other	3135214	3135214	0	+	1	1	125	110	0.5
CP008925.1	h6.sal.bam	other	3135215	3135215	0	+	0	1	123	110	0.0
CP008925.1	h6.sal.bam	other	3135216	3135216	0	+	1	3	124	109	0.5
CP008925.1	h6.sal.bam	other	3135217	3135217	0	+	0	0	123	109	0.0
CP008925.1	h6.sal.bam	other	3135218	3135218	0	+	3	2	125	111	1.5
CP008925.1	h6.sal.bam	other	3135219	3135219	0	+	1	2	122	114	0.5
CP008925.1	h6.sal.bam	other	3135220	3135220	0	+	2	2	124	112	1.0
CP008925.1	h6.sal.bam	other	3135221	3135221	0	+	3	1	125	111	1.5
CP008925.1	h6.sal.bam	other	3135222	3135222	0	+	2	1	127	110	1.0
CP008925.1	h6.sal.bam	other	3135223	3135223	0	+	0	2	126	109	0.0
CP008925.1	h6.sal.bam	other	3135224	3135224	0	+	2	0	127	107	1.0
CP008925.1	h6.sal.bam	other	3135225	3135225	0	+	1	2	128	119	0.5
CP008925.1	h6.sal.bam	other	3135226	3135226	0	+	2	7	130	120	1.0
CP008925.1	h6.sal.bam	GAAC	3135227	3135227	3135235	+	0	6	130	114	0.0
CP008925.1	h6.sal.bam	other	3135228	3135228	0	+	2	4	131	108	1.3333333333333333
CP008925.1	h6.sal.bam	GAAC	3135229	3135229	3135235	+	4	4	134	104	4.0
CP008925.1	h6.sal.bam	other	3135230	3135230	0	+	1	3	134	106	1.0
CP008925.1	h6.sal.bam	other	3135231	3135231	0	+	1	0	135	105	1.0
CP008925.1	h6.sal.bam	other	3135232	3135232	0	+	7	2	139	107	7.0
CP008925.1	h6.sal.bam	other	3135233	3135233	0	+	1	2	140	107	1.0
CP008925.1	h6.sal.bam	other	3135234	3135234	0	+	0	2	140	106	0.0
CP008925.1	h6.sal.bam	other	3135235	3135235	0	+	6	2	144	105	6.0
CP008925.1	h6.sal.bam	other	3135236	3135236	0	+	3	0	143	105	3.0
CP008925.1	h6.sal.bam	other	3135237	3135237	0	+	4	2	143	105	4.0
CP008925.1	h6.sal.bam	other	3135238	3135238	0	+	1	4	144	105	1.0
CP008925.1	h6.sal.bam	other	3135239	3135239	0	+	0	1	140	103	0.0
CP008925.1	h6.sal.bam	other	3135240	3135240	0	+	0	0	137	102	0.0
CP008925.1	h6.sal.bam	other	3135241	3135241	0	+	0	0	137	102	0.0
CP008925.1	h6.sal.bam	other	3135242	3135242	0	+	0	3	136	103	0.0
CP008925.1	h6.sal.bam	other	3135243	3135243	0	+	2	7	136	104	2.0
CP008925.1	h6.sal.bam	GAAC	3135244	3135244	3135235	+	3	1	133	97	3.0
CP008925.1	h6.sal.bam	other	3135245	3135245	0	+	19	2	151	98	19.0
CP008925.1	h6.sal.bam	GAAC	3135246	3135246	3135235	+	3	0	153	96	3.0
CP008925.1	h6.sal.bam	other	3135247	3135247	0	+	4	1	152	99	4.0
CP008925.1	h6.sal.bam	other	3135248	3135248	0	+	1	3	153	98	1.0
CP008925.1	h6.sal.bam	other	3135249	3135249	0	+	3	0	154	99	3.0
CP008925.1	h6.sal.bam	other	3135250	3135250	0	+	4	0	157	101	4.0
CP008925.1	h6.sal.bam	other	3135251	3135251	0	+	1	3	157	101	1.0
CP008925.1	h6.sal.bam	other	3135252	3135252	0	+	1	0	154	101	1.0
CP008925.1	h6.sal.bam	other	3135253	3135253	0	+	0	1	146	102	0.0
CP008925.1	h6.sal.bam	other	3135254	3135254	0	+	1	1	147	102	1.0
CP008925.1	h6.sal.bam	other	3135255	3135255	0	+	1	1	148	105	1.0
CP008925.1	h6.sal.bam	other	3135256	3135256	0	+	5	1	153	107	5.0
CP008925.1	h6.sal.bam	other	3135257	3135257	0	+	6	0	155	107	6.0
CP008925.1	h6.sal.bam	other	3135258	3135258	0	+	2	1	157	107	2.0
CP008925.1	h6.sal.bam	other	3135259	3135259	0	+	0	2	154	106	0.0
CP008925.1	h6.sal.bam	other	3135260	3135260	0	+	1	1	149	104	1.0
CP008925.1	h6.sal.bam	other	3135261	3135261	0	+	2	0	151	103	2.0
CP008925.1	h6.sal.bam	other	3135262	3135262	0	+	3	3	152	105	3.0
CP008925.1	h6.sal.bam	other	3135263	3135263	0	+	1	2	153	103	1.0
CP008925.1	h6.sal.bam	other	3135264	3135264	0	+	2	1	149	104	2.0
CP008925.1	h6.sal.bam	other	3135265	3135265	0	+	2	0	151	103	2.0
CP008925.1	h6.sal.bam	other	3135266	3135266	0	+	3	1	149	110	3.0
CP008925.1	h6.sal.bam	other	3135267	3135267	0	+	3	1	152	110	3.0
CP008925.1	h6.sal.bam	other	3135268	3135268	0	+	1	2	153	113	1.0
CP008925.1	h6.sal.bam	other	3135269	3135269	0	+	4	2	157	111	4.0
CP008925.1	h6.sal.bam	other	3135270	3135270	0	+	0	2	156	109	0.0
CP008925.1	h6.sal.bam	other	3135271	3135271	0	+	1	0	157	114	1.0
CP008925.1	h6.sal.bam	other	3135272	3135272	0	+	1	0	157	117	1.0
CP008925.1	h6.sal.bam	other	3135273	3135273	0	+	3	0	155	120	3.0
CP008925.1	h6.sal.bam	other	3135274	3135274	0	+	5	0	158	121	5.0
CP008925.1	h6.sal.bam	other	3135275	3135275	0	+	1	1	156	121	1.0
CP008925.1	h6.sal.bam	other	3135276	3135276	0	+	0	1	156	121	0.0
CP008925.1	h6.sal.bam	other	3135277	3135277	0	+	0	2	153	121	0.0
CP008925.1	h6.sal.bam	other	3135278	3135278	0	+	1	1	150	122	1.0
CP008925.1	h6.sal.bam	other	3135279	3135279	0	+	0	0	145	128	0.0
CP008925.1	h6.sal.bam	other	3135280	3135280	0	+	1	2	145	129	1.0
CP008925.1	h6.sal.bam	other	3135281	3135281	0	+	0	1	145	129	0.0
CP008925.1	h6.sal.bam	other	3135282	3135282	0	+	1	1	146	130	1.0
CP008925.1	h6.sal.bam	other	3135283	3135283	0	+	1	1	145	130	1.0
CP008925.1	h6.sal.bam	other	3135284	3135284	0	+	4	0	147	130	2.6666666666666665
CP008925.1	h6.sal.bam	other	3135285	3135285	0	+	4	2	150	130	4.0
CP008925.1	h6.sal.bam	other	3135286	3135286	0	+	2	0	152	129	2.0
CP008925.1	h6.sal.bam	other	3135287	3135287	0	+	1	0	152	132	1.0
CP008925.1	h6.sal.bam	other	3135288	3135288	0	+	0	1	152	132	0.0
CP008925.1	h6.sal.bam	other	3135289	3135289	0	+	2	0	153	136	2.0
CP008925.1	h6.sal.bam	other	3135290	3135290	0	+	2	3	154	136	2.0
CP008925.1	h6.sal.bam	other	3135291	3135291	0	+	1	0	155	133	0.6666666666666666
CP008925.1	h6.sal.bam	other	3135292	3135292	0	+	1	3	156	133	0.6666666666666666
CP008925.1	h6.sal.bam	other	3135293	3135293	0	+	1	5	154	131	0.6666666666666666
CP008925.1	h6.sal.bam	other	3135294	3135294	0	+	2	0	155	127	1.3333333333333333
CP008925.1	h6.sal.bam	other	3135295	3135295	0	+	2	4	154	127	2.0
CP008925.1	h6.sal.bam	other	3135296	3135296	0	+	2	2	153	127	2.0
CP008925.1	h6.sal.bam	other	3135297	3135297	0	+	0	0	151	126	0.0
CP008925.1	h6.sal.bam	other	3135298	3135298	0	+	0	4	151	131	0.0
CP008925.1	h6.sal.bam	other	3135299	3135299	0	+	0	4	149	127	0.0
CP008925.1	h6.sal.bam	other	3135300	3135300	0	+	1	3	149	124	1.0
CP008925.1	h6.sal.bam	other	3135301	3135301	0	+	3	1	150	123	3.0
CP008925.1	h6.sal.bam	other	3135302	3135302	0	+	2	1	152	124	2.0
CP008925.1	h6.sal.bam	other	3135303	3135303	0	+	5	3	150	123	3.3333333333333335
CP008925.1	h6.sal.bam	other	3135304	3135304	0	+	3	2	153	122	1.5
CP008925.1	h6.sal.bam	other	3135305	3135305	0	+	0	2	153	122	0.0
CP008925.1	h6.sal.bam	other	3135306	3135306	0	+	1	1	146	125	0.5
CP008925.1	h6.sal.bam	other	3135307	3135307	0	+	0	2	139	126	0.0
CP008925.1	h6.sal.bam	other	3135308	3135308	0	+	1	3	140	125	0.5
CP008925.1	h6.sal.bam	other	3135309	3135309	0	+	0	1	137	124	0.0
CP008925.1	h6.sal.bam	other	3135310	3135310	0	+	3	1	140	125	1.5
CP008925.1	h6.sal.bam	other	3135311	3135311	0	+	1	0	141	128	0.6666666666666666
CP008925.1	h6.sal.bam	other	3135312	3135312	0	+	0	2	136	129	0.0
CP008925.1	h6.sal.bam	other	3135313	3135313	0	+	3	2	139	127	2.0
CP008925.1	h6.sal.bam	other	3135314	3135314	0	+	1	0	140	126	1.0
CP008925.1	h6.sal.bam	other	3135315	3135315	0	+	1	2	141	126	1.0
CP008925.1	h6.sal.bam	other	3135316	3135316	0	+	2	0	143	128	2.0
CP008925.1	h6.sal.bam	other	3135317	3135317	0	+	3	4	146	131	3.0
CP008925.1	h6.sal.bam	other	3135318	3135318	0	+	0	1	144	127	0.0
CP008925.1	h6.sal.bam	other	3135319	3135319	0	+	2	2	140	126	2.0
CP008925.1	h6.sal.bam	other	3135320	3135320	0	+	3	0	127	124	3.0
CP008925.1	h6.sal.bam	other	3135321	3135321	0	+	4	1	128	128	4.0
CP008925.1	h6.sal.bam	other	3135322	3135322	0	+	2	3	126	127	2.0
CP008925.1	h6.sal.bam	other	3135323	3135323	0	+	3	1	127	124	3.0
CP008925.1	h6.sal.bam	other	3135324	3135324	0	+	3	2	128	129	3.0
CP008925.1	h6.sal.bam	other	3135325	3135325	0	+	2	1	126	134	1.3333333333333333
CP008925.1	h6.sal.bam	other	3135326	3135326	0	+	2	3	126	134	1.3333333333333333
CP008925.1	h6.sal.bam	other	3135327	3135327	0	+	1	0	127	131	0.6666666666666666
CP008925.1	h6.sal.bam	other	3135328	3135328	0	+	0	3	127	133	0.0
CP008925.1	h6.sal.bam	other	3135329	3135329	0	+	4	3	124	131	2.6666666666666665
CP008925.1	h6.sal.bam	other	3135330	3135330	0	+	1	3	125	128	0.6666666666666666
CP008925.1	h6.sal.bam	other	3135331	3135331	0	+	2	0	127	125	1.3333333333333333
CP008925.1	h6.sal.bam	other	3135332	3135332	0	+	4	0	124	125	2.6666666666666665
CP008925.1	h6.sal.bam	other	3135333	3135333	0	+	0	2	124	125	0.0
CP008925.1	h6.sal.bam	other	3135334	3135334	0	+	3	1	127	123	2.0
CP008925.1	h6.sal.bam	other	3135335	3135335	0	+	1	0	127	122	1.0
CP008925.1	h6.sal.bam	other	3135336	3135336	0	+	0	0	121	131	0.0
CP008925.1	h6.sal.bam	other	3135337	3135337	0	+	6	2	127	131	6.0
CP008925.1	h6.sal.bam	other	3135338	3135338	0	+	3	1	127	132	2.0
CP008925.1	h6.sal.bam	other	3135339	3135339	0	+	0	6	127	131	0.0
CP008925.1	h6.sal.bam	other	3135340	3135340	0	+	1	1	126	127	1.0
CP008925.1	h6.sal.bam	other	3135341	3135341	0	+	6	2	127	130	4.0
CP008925.1	h6.sal.bam	other	3135342	3135342	0	+	1	3	128	128	0.5
CP008925.1	h6.sal.bam	other	3135343	3135343	0	+	4	1	131	129	2.0
CP008925.1	h6.sal.bam	other	3135344	3135344	0	+	3	6	130	128	1.5
CP008925.1	h6.sal.bam	other	3135345	3135345	0	+	1	1	131	123	0.5
CP008925.1	h6.sal.bam	other	3135346	3135346	0	+	1	4	131	123	0.6666666666666666
CP008925.1	h6.sal.bam	other	3135347	3135347	0	+	5	3	133	122	3.3333333333333335
CP008925.1	h6.sal.bam	other	3135348	3135348	0	+	1	1	128	121	0.5
CP008925.1	h6.sal.bam	other	3135349	3135349	0	+	4	0	132	120	2.0
CP008925.1	h6.sal.bam	other	3135350	3135350	0	+	2	1	133	120	1.0
CP008925.1	h6.sal.bam	other	3135351	3135351	0	+	2	2	135	123	1.0
CP008925.1	h6.sal.bam	other	3135352	3135352	0	+	0	5	135	122	0.0
CP008925.1	h6.sal.bam	other	3135353	3135353	0	+	4	3	138	119	2.0
CP008925.1	h6.sal.bam	other	3135354	3135354	0	+	2	1	140	119	1.0
CP008925.1	h6.sal.bam	GTTC	3135355	3135355	3135363	+	2	2	141	118	1.0
CP008925.1	h6.sal.bam	other	3135356	3135356	0	+	1	3	142	120	0.5
CP008925.1	h6.sal.bam	GTTC	3135357	3135357	3135363	+	3	0	144	117	1.5
CP008925.1	h6.sal.bam	other	3135358	3135358	0	+	4	2	146	117	2.0
CP008925.1	h6.sal.bam	other	3135359	3135359	0	+	1	0	143	115	0.5
CP008925.1	h6.sal.bam	other	3135360	3135360	0	+	1	1	140	115	0.5
CP008925.1	h6.sal.bam	other	3135361	3135361	0	+	1	4	139	114	0.5
CP008925.1	h6.sal.bam	other	3135362	3135362	0	+	0	3	138	115	0.0
CP008925.1	h6.sal.bam	other	3135363	3135363	0	+	3	0	141	113	1.5
CP008925.1	h6.sal.bam	other	3135364	3135364	0	+	1	0	140	113	0.5
CP008925.1	h6.sal.bam	other	3135365	3135365	0	+	3	0	141	116	1.5
CP008925.1	h6.sal.bam	other	3135366	3135366	0	+	1	0	140	116	0.5
CP008925.1	h6.sal.bam	other	3135367	3135367	0	+	2	2	142	116	1.0
CP008925.1	h6.sal.bam	other	3135368	3135368	0	+	1	0	141	120	0.5
CP008925.1	h6.sal.bam	other	3135369	3135369	0	+	5	3	146	121	2.5
CP008925.1	h6.sal.bam	other	3135370	3135370	0	+	4	0	148	118	2.0
CP008925.1	h6.sal.bam	other	3135371	3135371	0	+	1	0	147	119	0.5
CP008925.1	h6.sal.bam	GTTC	3135372	3135372	3135363	+	0	4	147	122	0.0
CP008925.1	h6.sal.bam	other	3135373	3135373	0	+	2	0	149	119	2.0
CP008925.1	h6.sal.bam	GTTC	3135374	3135374	3135363	+	3	2	152	121	3.0
CP008925.1	h6.sal.bam	other	3135375	3135375	0	+	2	1	139	122	2.0
CP008925.1	h6.sal.bam	other	3135376	3135376	0	+	1	2	140	122	1.0
CP008925.1	h6.sal.bam	other	3135377	3135377	0	+	1	0	141	122	1.0
CP008925.1	h6.sal.bam	other	3135378	3135378	0	+	1	2	142	122	0.6666666666666666
CP008925.1	h6.sal.bam	other	3135379	3135379	0	+	1	3	143	121	0.6666666666666666
CP008925.1	h6.sal.bam	other	3135380	3135380	0	+	1	5	144	120	0.5
CP008925.1	h6.sal.bam	other	3135381	3135381	0	+	1	3	144	117	0.5
CP008925.1	h6.sal.bam	other	3135382	3135382	0	+	1	1	145	114	0.6666666666666666
CP008925.1	h6.sal.bam	other	3135383	3135383	0	+	8	1	152	118	4.0
CP008925.1	h6.sal.bam	other	3135384	3135384	0	+	1	3	149	121	0.5
CP008925.1	h6.sal.bam	other	3135385	3135385	0	+	0	2	149	119	0.0
CP008925.1	h6.sal.bam	other	3135386	3135386	0	+	0	1	149	117	0.0
CP008925.1	h6.sal.bam	other	3135387	3135387	0	+	4	0	153	116	2.0
CP008925.1	h6.sal.bam	other	3135388	3135388	0	+	4	1	155	120	2.0
CP008925.1	h6.sal.bam	other	3135389	3135389	0	+	1	2	155	122	0.5
CP008925.1	h6.sal.bam	other	3135390	3135390	0	+	2	3	155	122	1.0
CP008925.1	h6.sal.bam	other	3135391	3135391	0	+	3	3	152	122	1.5
CP008925.1	h6.sal.bam	other	3135392	3135392	0	+	2	1	154	120	1.0
CP008925.1	h6.sal.bam	other	3135393	3135393	0	+	4	0	158	119	2.0
CP008925.1	h6.sal.bam	other	3135394	3135394	0	+	1	2	157	119	0.5
CP008925.1	h6.sal.bam	other	3135395	3135395	0	+	6	1	157	121	3.0
CP008925.1	h6.sal.bam	other	3135396	3135396	0	+	1	5	158	120	0.5
CP008925.1	h6.sal.bam	other	3135397	3135397	0	+	0	1	156	116	0.0
CP008925.1	h6.sal.bam	other	3135398	3135398	0	+	3	4	156	117	1.5
CP008925.1	h6.sal.bam	other	3135399	3135399	0	+	5	3	158	122	2.5
CP008925.1	h6.sal.bam	other	3135400	3135400	0	+	1	1	157	119	0.5
CP008925.1	h6.sal.bam	other	3135401	3135401	0	+	3	0	158	119	1.5
CP008925.1	h6.sal.bam	other	3135402	3135402	0	+	2	2	159	122	1.0
CP008925.1	h6.sal.bam	other	3135403	3135403	0	+	0	1	158	120	0.0
CP008925.1	h6.sal.bam	other	3135404	3135404	0	+	8	0	163	119	4.0
CP008925.1	h6.sal.bam	other	3135405	3135405	0	+	3	1	165	119	1.5
CP008925.1	h6.sal.bam	other	3135406	3135406	0	+	2	0	166	124	1.0
CP008925.1	h6.sal.bam	other	3135407	3135407	0	+	1	0	163	124	0.5
CP008925.1	h6.sal.bam	other	3135408	3135408	0	+	1	5	164	124	0.5
CP008925.1	h6.sal.bam	other	3135409	3135409	0	+	1	3	162	123	0.5
CP008925.1	h6.sal.bam	other	3135410	3135410	0	+	0	0	161	122	0.0
CP008925.1	h6.sal.bam	other	3135411	3135411	0	+	4	3	165	122	2.0
CP008925.1	h6.sal.bam	other	3135412	3135412	0	+	5	0	164	121	2.5
CP008925.1	h6.sal.bam	other	3135413	3135413	0	+	1	0	162	122	0.5
CP008925.1	h6.sal.bam	other	3135414	3135414	0	+	1	2	156	123	0.5
CP008925.1	h6.sal.bam	other	3135415	3135415	0	+	1	3	157	125	0.5
CP008925.1	h6.sal.bam	other	3135416	3135416	0	+	0	1	157	127	0.0
CP008925.1	h6.sal.bam	other	3135417	3135417	0	+	1	3	157	127	0.5
CP008925.1	h6.sal.bam	other	3135418	3135418	0	+	3	0	155	125	1.5
CP008925.1	h6.sal.bam	other	3135419	3135419	0	+	0	1	153	126	0.0
CP008925.1	h6.sal.bam	other	3135420	3135420	0	+	3	1	154	126	1.5
CP008925.1	h6.sal.bam	other	3135421	3135421	0	+	3	4	157	125	1.5
CP008925.1	h6.sal.bam	other	3135422	3135422	0	+	0	1	152	128	0.0
CP008925.1	h6.sal.bam	other	3135423	3135423	0	+	1	0	152	128	0.5
CP008925.1	h6.sal.bam	other	3135424	3135424	0	+	0	2	148	128	0.0
CP008925.1	h6.sal.bam	other	3135425	3135425	0	+	3	2	149	126	1.5
CP008925.1	h6.sal.bam	other	3135426	3135426	0	+	2	1	149	127	1.0
CP008925.1	h6.sal.bam	other	3135427	3135427	0	+	2	2	151	126	1.0
CP008925.1	h6.sal.bam	other	3135428	3135428	0	+	4	3	148	124	2.0
CP008925.1	h6.sal.bam	other	3135429	3135429	0	+	3	2	151	121	1.5
CP008925.1	h6.sal.bam	other	3135430	3135430	0	+	2	2	151	123	1.0
CP008925.1	h6.sal.bam	other	3135431	3135431	0	+	4	0	152	122	2.0
CP008925.1	h6.sal.bam	other	3135432	3135432	0	+	0	0	152	122	0.0
CP008925.1	h6.sal.bam	other	3135433	3135433	0	+	2	0	150	124	1.0
CP008925.1	h6.sal.bam	other	3135434	3135434	0	+	3	0	152	125	1.5
CP008925.1	h6.sal.bam	other	3135435	3135435	0	+	1	2	151	127	0.5
CP008925.1	h6.sal.bam	other	3135436	3135436	0	+	2	3	153	125	1.0
CP008925.1	h6.sal.bam	other	3135437	3135437	0	+	0	1	150	124	0.0
CP008925.1	h6.sal.bam	other	3135438	3135438	0	+	4	5	154	126	2.0
CP008925.1	h6.sal.bam	other	3135439	3135439	0	+	2	1	154	125	1.0
CP008925.1	h6.sal.bam	other	3135440	3135440	0	+	1	0	153	124	0.5
CP008925.1	h6.sal.bam	other	3135441	3135441	0	+	5	0	157	127	2.5
CP008925.1	h6.sal.bam	other	3135442	3135442	0	+	3	4	157	129	1.5
CP008925.1	h6.sal.bam	GAAC	3135443	3135443	3135451	+	2	1	154	125	1.0
CP008925.1	h6.sal.bam	other	3135444	3135444	0	+	0	0	154	124	0.0
CP008925.1	h6.sal.bam	GAAC	3135445	3135445	3135451	+	2	1	152	128	1.0
CP008925.1	h6.sal.bam	other	3135446	3135446	0	+	2	2	153	129	1.0
CP008925.1	h6.sal.bam	other	3135447	3135447	0	+	3	1	156	128	1.5
CP008925.1	h6.sal.bam	other	3135448	3135448	0	+	1	2	155	128	0.5
CP008925.1	h6.sal.bam	other	3135449	3135449	0	+	5	3	156	130	2.5
CP008925.1	h6.sal.bam	other	3135450	3135450	0	+	2	1	157	134	1.0
CP008925.1	h6.sal.bam	other	3135451	3135451	0	+	1	2	157	136	0.5
CP008925.1	h6.sal.bam	other	3135452	3135452	0	+	0	1	155	137	0.0
CP008925.1	h6.sal.bam	other	3135453	3135453	0	+	2	2	156	137	1.0
CP008925.1	h6.sal.bam	other	3135454	3135454	0	+	0	0	156	135	0.0
CP008925.1	h6.sal.bam	other	3135455	3135455	0	+	1	2	156	135	0.5
CP008925.1	h6.sal.bam	other	3135456	3135456	0	+	0	5	155	133	0.0
CP008925.1	h6.sal.bam	other	3135457	3135457	0	+	4	1	158	132	2.0
CP008925.1	h6.sal.bam	other	3135458	3135458	0	+	3	5	153	133	1.5
CP008925.1	h6.sal.bam	other	3135459	3135459	0	+	3	0	155	128	1.5
CP008925.1	h6.sal.bam	GAAC	3135460	3135460	3135451	+	1	2	156	128	0.5
CP008925.1	h6.sal.bam	GAAC	3135461	3135461	3135469	+	2	1	158	126	1.0
CP008925.1	h6.sal.bam	GAAC	3135462	3135462	3135451	+	1	0	150	126	0.5
CP008925.1	h6.sal.bam	GAAC	3135463	3135463	3135469	+	1	3	149	128	0.5
CP008925.1	h6.sal.bam	other	3135464	3135464	0	+	1	2	150	125	0.5
CP008925.1	h6.sal.bam	other	3135465	3135465	0	+	6	4	156	123	3.0
CP008925.1	h6.sal.bam	other	3135466	3135466	0	+	0	0	153	119	0.0
CP008925.1	h6.sal.bam	other	3135467	3135467	0	+	11	0	160	119	5.5
CP008925.1	h6.sal.bam	other	3135468	3135468	0	+	3	2	160	119	1.5
CP008925.1	h6.sal.bam	other	3135469	3135469	0	+	8	2	166	121	4.0
CP008925.1	h6.sal.bam	other	3135470	3135470	0	+	1	1	161	120	0.5
CP008925.1	h6.sal.bam	other	3135471	3135471	0	+	1	0	162	122	0.5
CP008925.1	h6.sal.bam	other	3135472	3135472	0	+	3	2	165	122	1.5
CP008925.1	h6.sal.bam	other	3135473	3135473	0	+	4	9	166	121	2.0
CP008925.1	h6.sal.bam	other	3135474	3135474	0	+	1	2	162	112	0.5
CP008925.1	h6.sal.bam	other	3135475	3135475	0	+	5	0	162	112	2.5
CP008925.1	h6.sal.bam	other	3135476	3135476	0	+	6	2	168	112	3.0
CP008925.1	h6.sal.bam	other	3135477	3135477	0	+	0	3	167	110	0.0
CP008925.1	h6.sal.bam	GAAC	3135478	3135478	3135469	+	6	2	172	111	3.0
CP008925.1	h6.sal.bam	other	3135479	3135479	0	+	2	2	167	112	1.0
CP008925.1	h6.sal.bam	GAAC	3135480	3135480	3135469	+	3	0	164	110	1.5
CP008925.1	h6.sal.bam	other	3135481	3135481	0	+	2	0	165	111	1.0
CP008925.1	h6.sal.bam	other	3135482	3135482	0	+	4	2	169	111	2.0
CP008925.1	h6.sal.bam	other	3135483	3135483	0	+	10	2	176	114	5.0
CP008925.1	h6.sal.bam	other	3135484	3135484	0	+	3	3	179	113	1.5
CP008925.1	h6.sal.bam	other	3135485	3135485	0	+	4	0	183	110	2.0
CP008925.1	h6.sal.bam	other	3135486	3135486	0	+	3	1	183	113	1.5
CP008925.1	h6.sal.bam	other	3135487	3135487	0	+	4	1	181	118	2.0
CP008925.1	h6.sal.bam	other	3135488	3135488	0	+	6	1	186	117	3.0
CP008925.1	h6.sal.bam	other	3135489	3135489	0	+	2	4	188	116	1.0
CP008925.1	h6.sal.bam	other	3135490	3135490	0	+	2	6	189	112	1.0
CP008925.1	h6.sal.bam	other	3135491	3135491	0	+	3	2	192	106	1.5
CP008925.1	h6.sal.bam	other	3135492	3135492	0	+	2	0	193	108	1.0
CP008925.1	h6.sal.bam	other	3135493	3135493	0	+	1	1	191	108	0.5
CP008925.1	h6.sal.bam	other	3135494	3135494	0	+	0	1	188	109	0.0
CP008925.1	h6.sal.bam	other	3135495	3135495	0	+	3	5	191	111	1.5
CP008925.1	h6.sal.bam	other	3135496	3135496	0	+	3	2	191	106	1.5
CP008925.1	h6.sal.bam	other	3135497	3135497	0	+	2	1	193	106	1.0
CP008925.1	h6.sal.bam	other	3135498	3135498	0	+	0	0	192	107	0.0
CP008925.1	h6.sal.bam	other	3135499	3135499	0	+	0	1	192	107	0.0
CP008925.1	h6.sal.bam	other	3135500	3135500	0	+	3	1	189	108	1.5
CP008925.1	h6.sal.bam	other	3135501	3135501	0	+	5	0	192	111	2.5
CP008925.1	h6.sal.bam	other	3135502	3135502	0	+	3	0	194	111	1.5
CP008925.1	h6.sal.bam	other	3135503	3135503	0	+	1	1	192	117	0.5
CP008925.1	h6.sal.bam	other	3135504	3135504	0	+	3	3	193	117	1.5
CP008925.1	h6.sal.bam	other	3135505	3135505	0	+	3	1	194	114	1.5
CP008925.1	h6.sal.bam	other	3135506	3135506	0	+	2	2	193	114	1.0
CP008925.1	h6.sal.bam	other	3135507	3135507	0	+	9	0	202	112	4.5
CP008925.1	h6.sal.bam	other	3135508	3135508	0	+	0	0	201	112	0.0
CP008925.1	h6.sal.bam	other	3135509	3135509	0	+	3	2	200	112	1.5
CP008925.1	h6.sal.bam	other	3135510	3135510	0	+	2	0	200	112	1.0
CP008925.1	h6.sal.bam	other	3135511	3135511	0	+	0	3	196	112	0.0
CP008925.1	h6.sal.bam	other	3135512	3135512	0	+	0	2	196	109	0.0
CP008925.1	h6.sal.bam	other	3135513	3135513	0	+	2	4	197	111	1.0
CP008925.1	h6.sal.bam	other	3135514	3135514	0	+	2	0	197	107	1.0
CP008925.1	h6.sal.bam	other	3135515	3135515	0	+	5	3	201	107	2.5
CP008925.1	h6.sal.bam	other	3135516	3135516	0	+	0	2	196	104	0.0
CP008925.1	h6.sal.bam	other	3135517	3135517	0	+	1	0	194	106	0.5
CP008925.1	h6.sal.bam	other	3135518	3135518	0	+	0	0	192	108	0.0
CP008925.1	h6.sal.bam	other	3135519	3135519	0	+	1	4	193	109	0.5
CP008925.1	h6.sal.bam	other	3135520	3135520	0	+	2	2	193	107	1.0
CP008925.1	h6.sal.bam	other	3135521	3135521	0	+	2	3	193	106	1.0
CP008925.1	h6.sal.bam	other	3135522	3135522	0	+	2	0	191	103	1.0
CP008925.1	h6.sal.bam	other	3135523	3135523	0	+	4	4	195	103	2.0
CP008925.1	h6.sal.bam	other	3135524	3135524	0	+	2	6	190	103	1.0
CP008925.1	h6.sal.bam	other	3135525	3135525	0	+	2	3	192	97	1.0
CP008925.1	h6.sal.bam	other	3135526	3135526	0	+	0	3	191	95	0.0
CP008925.1	h6.sal.bam	other	3135527	3135527	0	+	3	1	193	92	1.5
CP008925.1	h6.sal.bam	other	3135528	3135528	0	+	3	0	195	93	1.5
CP008925.1	h6.sal.bam	other	3135529	3135529	0	+	0	0	194	95	0.0
CP008925.1	h6.sal.bam	other	3135530	3135530	0	+	4	2	198	95	2.0
CP008925.1	h6.sal.bam	other	3135531	3135531	0	+	3	2	200	93	1.5
CP008925.1	h6.sal.bam	other	3135532	3135532	0	+	1	2	197	93	0.5
CP008925.1	h6.sal.bam	GAAC	3135533	3135533	3135541	+	2	0	194	93	1.0
CP008925.1	h6.sal.bam	other	3135534	3135534	0	+	2	0	195	94	1.0
CP008925.1	h6.sal.bam	GAAC	3135535	3135535	3135541	+	1	0	194	94	0.5
CP008925.1	h6.sal.bam	other	3135536	3135536	0	+	1	1	193	94	0.5
CP008925.1	h6.sal.bam	other	3135537	3135537	0	+	0	2	193	96	0.0
CP008925.1	h6.sal.bam	other	3135538	3135538	0	+	0	0	192	96	0.0
CP008925.1	h6.sal.bam	other	3135539	3135539	0	+	1	0	190	97	0.5
CP008925.1	h6.sal.bam	other	3135540	3135540	0	+	0	1	186	97	0.0
CP008925.1	h6.sal.bam	other	3135541	3135541	0	+	3	0	188	97	1.5
CP008925.1	h6.sal.bam	other	3135542	3135542	0	+	3	1	179	97	1.5
CP008925.1	h6.sal.bam	other	3135543	3135543	0	+	0	2	171	98	0.0
CP008925.1	h6.sal.bam	other	3135544	3135544	0	+	1	1	172	96	0.5
CP008925.1	h6.sal.bam	other	3135545	3135545	0	+	1	3	171	95	0.5
CP008925.1	h6.sal.bam	other	3135546	3135546	0	+	1	0	171	97	0.5
CP008925.1	h6.sal.bam	other	3135547	3135547	0	+	1	1	170	97	0.6666666666666666
CP008925.1	h6.sal.bam	other	3135548	3135548	0	+	1	1	166	97	0.6666666666666666
CP008925.1	h6.sal.bam	other	3135549	3135549	0	+	1	1	166	99	0.6666666666666666
CP008925.1	h6.sal.bam	GAAC	3135550	3135550	3135541	+	1	1	164	98	1.0
CP008925.1	h6.sal.bam	other	3135551	3135551	0	+	0	2	158	97	0.0
CP008925.1	h6.sal.bam	GAAC	3135552	3135552	3135541	+	0	2	151	95	0.0
CP008925.1	h6.sal.bam	other	3135553	3135553	0	+	1	3	152	93	1.0
CP008925.1	h6.sal.bam	other	3135554	3135554	0	+	2	0	152	90	2.0
CP008925.1	h6.sal.bam	other	3135555	3135555	0	+	2	2	151	90	2.0
CP008925.1	h6.sal.bam	other	3135556	3135556	0	+	3	4	151	89	3.0
CP008925.1	h6.sal.bam	other	3135557	3135557	0	+	3	0	141	87	3.0
CP008925.1	h6.sal.bam	other	3135558	3135558	0	+	4	2	145	90	4.0
CP008925.1	h6.sal.bam	other	3135559	3135559	0	+	3	1	145	88	3.0
CP008925.1	h6.sal.bam	other	3135560	3135560	0	+	2	5	143	87	2.0
CP008925.1	h6.sal.bam	other	3135561	3135561	0	+	5	1	145	85	5.0
CP008925.1	h6.sal.bam	other	3135562	3135562	0	+	0	0	139	84	0.0
CP008925.1	h6.sal.bam	other	3135563	3135563	0	+	1	0	135	88	1.0
CP008925.1	h6.sal.bam	other	3135564	3135564	0	+	2	2	134	91	2.0
CP008925.1	h6.sal.bam	other	3135565	3135565	0	+	0	0	132	89	0.0
CP008925.1	h6.sal.bam	other	3135566	3135566	0	+	3	2	125	89	3.0
CP008925.1	h6.sal.bam	other	3135567	3135567	0	+	2	1	125	87	2.0
CP008925.1	h6.sal.bam	other	3135568	3135568	0	+	0	1	125	94	0.0
CP008925.1	h6.sal.bam	other	3135569	3135569	0	+	5	3	130	93	5.0
CP008925.1	h6.sal.bam	other	3135570	3135570	0	+	0	0	128	89	0.0
CP008925.1	h6.sal.bam	other	3135571	3135571	0	+	1	2	127	90	1.0
CP008925.1	h6.sal.bam	other	3135572	3135572	0	+	5	2	127	89	5.0
CP008925.1	h6.sal.bam	other	3135573	3135573	0	+	0	0	125	88	0.0
CP008925.1	h6.sal.bam	other	3135574	3135574	0	+	2	2	127	89	2.0
CP008925.1	h6.sal.bam	other	3135575	3135575	0	+	2	4	126	89	2.0
CP008925.1	h6.sal.bam	other	3135576	3135576	0	+	1	0	121	85	1.0
CP008925.1	h6.sal.bam	other	3135577	3135577	0	+	4	6	122	85	4.0
CP008925.1	h6.sal.bam	other	3135578	3135578	0	+	1	1	121	80	1.0
CP008925.1	h6.sal.bam	other	3135579	3135579	0	+	2	0	122	79	2.0
CP008925.1	h6.sal.bam	other	3135580	3135580	0	+	5	1	125	79	5.0
CP008925.1	h6.sal.bam	other	3135581	3135581	0	+	0	0	121	78	0.0
CP008925.1	h6.sal.bam	other	3135582	3135582	0	+	3	0	116	78	3.0
CP008925.1	h6.sal.bam	other	3135583	3135583	0	+	1	0	117	80	1.0
CP008925.1	h6.sal.bam	other	3135584	3135584	0	+	2	2	119	80	2.0
CP008925.1	h6.sal.bam	other	3135585	3135585	0	+	3	0	119	78	3.0
CP008925.1	h6.sal.bam	other	3135586	3135586	0	+	0	0	119	78	0.0
CP008925.1	h6.sal.bam	other	3135587	3135587	0	+	3	4	121	78	3.0
CP008925.1	h6.sal.bam	other	3135588	3135588	0	+	1	1	121	74	1.0
CP008925.1	h6.sal.bam	other	3135589	3135589	0	+	3	1	123	79	3.0
CP008925.1	h6.sal.bam	other	3135590	3135590	0	+	0	1	120	79	0.0
CP008925.1	h6.sal.bam	other	3135591	3135591	0	+	1	2	121	80	1.0
CP008925.1	h6.sal.bam	other	3135592	3135592	0	+	0	2	120	82	0.0
CP008925.1	h6.sal.bam	other	3135593	3135593	0	+	3	1	123	80	3.0
CP008925.1	h6.sal.bam	other	3135594	3135594	0	+	1	2	123	79	1.0
CP008925.1	h6.sal.bam	other	3135595	3135595	0	+	0	1	120	78	0.0
CP008925.1	h6.sal.bam	other	3135596	3135596	0	+	0	0	117	77	0.0
CP008925.1	h6.sal.bam	other	3135597	3135597	0	+	0	4	117	79	0.0
CP008925.1	h6.sal.bam	other	3135598	3135598	0	+	1	0	115	76	1.0
CP008925.1	h6.sal.bam	other	3135599	3135599	0	+	1	0	112	77	1.0
CP008925.1	h6.sal.bam	other	3135600	3135600	0	+	1	0	113	77	1.0
CP008925.1	h6.sal.bam	other	3135601	3135601	0	+	2	0	106	123	2.0
CP008925.1	h6.sal.bam	other	3135602	3135602	0	+	2	2	108	164	2.0
CP008925.1	h6.sal.bam	other	3135603	3135603	0	+	0	2	108	170	0.0
CP008925.1	h6.sal.bam	other	3135604	3135604	0	+	0	1	108	168	0.0
CP008925.1	h6.sal.bam	other	3135605	3135605	0	+	1	0	109	170	1.0
CP008925.1	h6.sal.bam	other	3135606	3135606	0	+	0	1	105	170	0.0
CP008925.1	h6.sal.bam	other	3135607	3135607	0	+	2	2	107	169	2.0
CP008925.1	h6.sal.bam	other	3135608	3135608	0	+	1	1	106	167	1.0
CP008925.1	h6.sal.bam	other	3135609	3135609	0	+	2	0	108	167	2.0
CP008925.1	h6.sal.bam	other	3135610	3135610	0	+	0	0	106	167	0.0
CP008925.1	h6.sal.bam	other	3135611	3135611	0	+	1	3	107	176	1.0
CP008925.1	h6.sal.bam	other	3135612	3135612	0	+	2	2	109	173	2.0
CP008925.1	h6.sal.bam	other	3135613	3135613	0	+	3	1	111	171	3.0
CP008925.1	h6.sal.bam	other	3135614	3135614	0	+	3	0	112	175	3.0
CP008925.1	h6.sal.bam	other	3135615	3135615	0	+	1	1	113	177	1.0
CP008925.1	h6.sal.bam	other	3135616	3135616	0	+	0	0	110	177	0.0
CP008925.1	h6.sal.bam	other	3135617	3135617	0	+	0	2	109	178	0.0
CP008925.1	h6.sal.bam	other	3135618	3135618	0	+	0	1	108	266	0.0
CP008925.1	h6.sal.bam	other	3135619	3135619	0	+	1	3	109	295	1.0
CP008925.1	h6.sal.bam	other	3135620	3135620	0	+	2	0	110	294	2.0
CP008925.1	h6.sal.bam	other	3135621	3135621	0	+	3	1	111	296	3.0
CP008925.1	h6.sal.bam	other	3135622	3135622	0	+	1	1	111	298	1.0
CP008925.1	h6.sal.bam	other	3135623	3135623	0	+	2	3	113	303	2.0
CP008925.1	h6.sal.bam	other	3135624	3135624	0	+	0	0	113	300	0.0
CP008925.1	h6.sal.bam	other	3135625	3135625	0	+	0	1	112	300	0.0
CP008925.1	h6.sal.bam	other	3135626	3135626	0	+	4	0	116	300	4.0
CP008925.1	h6.sal.bam	other	3135627	3135627	0	+	0	0	116	301	0.0
CP008925.1	h6.sal.bam	other	3135628	3135628	0	+	1	0	113	301	1.0
CP008925.1	h6.sal.bam	other	3135629	3135629	0	+	2	1	114	301	2.0
CP008925.1	h6.sal.bam	other	3135630	3135630	0	+	0	2	109	300	0.0
CP008925.1	h6.sal.bam	other	3135631	3135631	0	+	1	3	110	299	1.0
CP008925.1	h6.sal.bam	other	3135632	3135632	0	+	2	2	106	297	2.0
CP008925.1	h6.sal.bam	other	3135633	3135633	0	+	0	0	106	295	0.0
CP008925.1	h6.sal.bam	other	3135634	3135634	0	+	2	3	106	296	2.0
CP008925.1	h6.sal.bam	other	3135635	3135635	0	+	0	1	100	294	0.0
CP008925.1	h6.sal.bam	other	3135636	3135636	0	+	0	4	100	293	0.0
CP008925.1	h6.sal.bam	other	3135637	3135637	0	+	0	1	100	290	0.0
CP008925.1	h6.sal.bam	other	3135638	3135638	0	+	0	0	99	289	0.0
CP008925.1	h6.sal.bam	other	3135639	3135639	0	+	0	2	97	289	0.0
CP008925.1	h6.sal.bam	other	3135640	3135640	0	+	6	2	103	288	6.0
CP008925.1	h6.sal.bam	other	3135641	3135641	0	+	2	0	102	288	2.0
CP008925.1	h6.sal.bam	other	3135642	3135642	0	+	1	2	101	288	1.0
CP008925.1	h6.sal.bam	other	3135643	3135643	0	+	2	1	103	286	2.0
CP008925.1	h6.sal.bam	other	3135644	3135644	0	+	0	0	98	285	0.0
CP008925.1	h6.sal.bam	other	3135645	3135645	0	+	1	0	99	285	1.0
CP008925.1	h6.sal.bam	other	3135646	3135646	0	+	1	0	99	287	1.0
CP008925.1	h6.sal.bam	other	3135647	3135647	0	+	0	2	94	287	0.0
CP008925.1	h6.sal.bam	other	3135648	3135648	0	+	0	0	90	288	0.0
CP008925.1	h6.sal.bam	other	3135649	3135649	0	+	2	2	92	290	2.0
CP008925.1	h6.sal.bam	other	3135650	3135650	0	+	0	0	92	289	0.0
CP008925.1	h6.sal.bam	other	3135651	3135651	0	+	2	0	93	291	2.0
CP008925.1	h6.sal.bam	other	3135652	3135652	0	+	0	1	89	291	0.0
CP008925.1	h6.sal.bam	other	3135653	3135653	0	+	1	1	89	293	1.0
CP008925.1	h6.sal.bam	other	3135654	3135654	0	+	0	0	87	292	0.0
CP008925.1	h6.sal.bam	other	3135655	3135655	0	+	1	0	83	292	1.0
CP008925.1	h6.sal.bam	other	3135656	3135656	0	+	0	1	83	292	0.0
CP008925.1	h6.sal.bam	other	3135657	3135657	0	+	0	1	79	291	0.0
CP008925.1	h6.sal.bam	other	3135658	3135658	0	+	0	0	79	291	0.0
CP008925.1	h6.sal.bam	other	3135659	3135659	0	+	1	0	78	292	1.0
CP008925.1	h6.sal.bam	other	3135660	3135660	0	+	0	1	75	292	0.0
CP008925.1	h6.sal.bam	other	3135661	3135661	0	+	0	2	75	292	0.0
CP008925.1	h6.sal.bam	other	3135662	3135662	0	+	1	0	72	291	1.0
CP008925.1	h6.sal.bam	other	3135663	3135663	0	+	1	3	70	292	1.0
CP008925.1	h6.sal.bam	other	3135664	3135664	0	+	1	0	71	290	1.0
CP008925.1	h6.sal.bam	other	3135665	3135665	0	+	0	2	71	291	0.0
CP008925.1	h6.sal.bam	other	3135666	3135666	0	+	0	4	68	290	0.0
CP008925.1	h6.sal.bam	other	3135667	3135667	0	+	0	1	68	288	0.0
CP008925.1	h6.sal.bam	other	3135668	3135668	0	+	0	1	68	289	0.0
CP008925.1	h6.sal.bam	other	3135669	3135669	0	+	0	0	67	288	0.0
CP008925.1	h6.sal.bam	other	3135670	3135670	0	+	1	0	68	289	1.0
CP008925.1	h6.sal.bam	other	3135671	3135671	0	+	2	2	70	289	2.0
CP008925.1	h6.sal.bam	other	3135672	3135672	0	+	0	1	70	287	0.0
CP008925.1	h6.sal.bam	other	3135673	3135673	0	+	0	1	69	288	0.0
CP008925.1	h6.sal.bam	other	3135674	3135674	0	+	0	0	68	288	0.0
CP008925.1	h6.sal.bam	GTTC	3135675	3135675	3135683	+	3	97	70	289	3.0
CP008925.1	h6.sal.bam	other	3135676	3135676	0	+	0	2	67	192	0.0
CP008925.1	h6.sal.bam	GTTC	3135677	3135677	3135683	+	86	0	151	192	86.0
CP008925.1	h6.sal.bam	other	3135678	3135678	0	+	1	0	151	192	1.0
CP008925.1	h6.sal.bam	other	3135679	3135679	0	+	0	0	151	192	0.0
CP008925.1	h6.sal.bam	other	3135680	3135680	0	+	2	1	152	192	2.0
CP008925.1	h6.sal.bam	other	3135681	3135681	0	+	0	0	152	192	0.0
CP008925.1	h6.sal.bam	other	3135682	3135682	0	+	3	0	153	193	3.0
CP008925.1	h6.sal.bam	other	3135683	3135683	0	+	2	0	154	193	2.0
CP008925.1	h6.sal.bam	other	3135684	3135684	0	+	4	1	156	193	4.0
CP008925.1	h6.sal.bam	other	3135685	3135685	0	+	1	8	157	193	1.0
CP008925.1	h6.sal.bam	other	3135686	3135686	0	+	1	0	157	185	1.0
CP008925.1	h6.sal.bam	other	3135687	3135687	0	+	1	1	154	185	1.0
CP008925.1	h6.sal.bam	other	3135688	3135688	0	+	1	5	152	184	1.0
CP008925.1	h6.sal.bam	other	3135689	3135689	0	+	1	2	151	182	1.0
CP008925.1	h6.sal.bam	other	3135690	3135690	0	+	2	1	152	181	2.0
CP008925.1	h6.sal.bam	other	3135691	3135691	0	+	0	1	152	180	0.0
CP008925.1	h6.sal.bam	GTTC	3135692	3135692	3135683	+	2	105	154	179	2.0
CP008925.1	h6.sal.bam	other	3135693	3135693	0	+	1	19	152	75	1.0
CP008925.1	h6.sal.bam	GTTC	3135694	3135694	3135683	+	103	1	253	56	103.0
CP008925.1	h6.sal.bam	other	3135695	3135695	0	+	31	1	284	59	31.0
CP008925.1	h6.sal.bam	other	3135696	3135696	0	+	0	4	281	58	0.0
CP008925.1	h6.sal.bam	other	3135697	3135697	0	+	2	4	280	59	2.0
CP008925.1	h6.sal.bam	other	3135698	3135698	0	+	0	0	279	60	0.0
CP008925.1	h6.sal.bam	other	3135699	3135699	0	+	1	1	280	63	1.0
CP008925.1	h6.sal.bam	other	3135700	3135700	0	+	1	0	280	65	1.0
CP008925.1	h6.sal.bam	other	3135701	3135701	0	+	0	0	279	65	0.0
CP008925.1	h6.sal.bam	other	3135702	3135702	0	+	4	0	283	66	4.0
CP008925.1	h6.sal.bam	other	3135703	3135703	0	+	1	0	281	66	1.0
CP008925.1	h6.sal.bam	other	3135704	3135704	0	+	2	0	283	68	2.0
CP008925.1	h6.sal.bam	other	3135705	3135705	0	+	0	1	283	71	0.0
CP008925.1	h6.sal.bam	other	3135706	3135706	0	+	1	0	280	73	1.0
CP008925.1	h6.sal.bam	other	3135707	3135707	0	+	1	1	281	74	1.0
CP008925.1	h6.sal.bam	other	3135708	3135708	0	+	2	0	283	73	2.0
CP008925.1	h6.sal.bam	other	3135709	3135709	0	+	0	1	283	73	0.0
CP008925.1	h6.sal.bam	other	3135710	3135710	0	+	1	0	284	72	1.0
CP008925.1	h6.sal.bam	other	3135711	3135711	0	+	1	0	285	72	1.0
CP008925.1	h6.sal.bam	other	3135712	3135712	0	+	1	0	286	76	1.0
CP008925.1	h6.sal.bam	other	3135713	3135713	0	+	1	0	287	76	1.0
CP008925.1	h6.sal.bam	other	3135714	3135714	0	+	2	1	287	76	2.0
CP008925.1	h6.sal.bam	other	3135715	3135715	0	+	4	2	287	78	4.0
CP008925.1	h6.sal.bam	other	3135716	3135716	0	+	2	0	288	78	2.0
CP008925.1	h6.sal.bam	other	3135717	3135717	0	+	1	0	287	79	1.0
CP008925.1	h6.sal.bam	other	3135718	3135718	0	+	1	0	288	79	1.0
CP008925.1	h6.sal.bam	other	3135719	3135719	0	+	1	1	289	83	1.0
CP008925.1	h6.sal.bam	other	3135720	3135720	0	+	2	1	290	85	2.0
CP008925.1	h6.sal.bam	other	3135721	3135721	0	+	1	1	290	85	1.0
CP008925.1	h6.sal.bam	other	3135722	3135722	0	+	0	4	290	86	0.0
CP008925.1	h6.sal.bam	other	3135723	3135723	0	+	3	1	293	84	3.0
CP008925.1	h6.sal.bam	other	3135724	3135724	0	+	1	1	292	83	1.0
CP008925.1	h6.sal.bam	other	3135725	3135725	0	+	7	1	298	86	7.0
CP008925.1	h6.sal.bam	other	3135726	3135726	0	+	1	2	299	89	1.0
CP008925.1	h6.sal.bam	other	3135727	3135727	0	+	1	1	300	88	1.0
CP008925.1	h6.sal.bam	other	3135728	3135728	0	+	3	0	302	98	3.0
CP008925.1	h6.sal.bam	other	3135729	3135729	0	+	3	0	304	100	3.0
CP008925.1	h6.sal.bam	other	3135730	3135730	0	+	1	0	304	103	1.0
CP008925.1	h6.sal.bam	other	3135731	3135731	0	+	2	1	306	107	2.0
CP008925.1	h6.sal.bam	GTTC	3135732	3135732	3135740	+	2	1	308	106	2.0
CP008925.1	h6.sal.bam	other	3135733	3135733	0	+	0	1	308	106	0.0
CP008925.1	h6.sal.bam	GTTC	3135734	3135734	3135740	+	2	0	309	107	2.0
CP008925.1	h6.sal.bam	other	3135735	3135735	0	+	0	1	309	107	0.0
CP008925.1	h6.sal.bam	other	3135736	3135736	0	+	2	1	311	107	2.0
CP008925.1	h6.sal.bam	other	3135737	3135737	0	+	3	1	312	106	3.0
CP008925.1	h6.sal.bam	other	3135738	3135738	0	+	1	1	313	105	1.0
CP008925.1	h6.sal.bam	other	3135739	3135739	0	+	0	1	313	112	0.0
CP008925.1	h6.sal.bam	other	3135740	3135740	0	+	1	0	314	112	1.0
CP008925.1	h6.sal.bam	other	3135741	3135741	0	+	1	2	315	112	1.0
CP008925.1	h6.sal.bam	other	3135742	3135742	0	+	1	2	316	113	1.0
CP008925.1	h6.sal.bam	other	3135743	3135743	0	+	0	0	315	114	0.0
CP008925.1	h6.sal.bam	other	3135744	3135744	0	+	0	1	314	115	0.0
CP008925.1	h6.sal.bam	other	3135745	3135745	0	+	0	1	309	116	0.0
CP008925.1	h6.sal.bam	other	3135746	3135746	0	+	2	1	311	115	2.0
CP008925.1	h6.sal.bam	other	3135747	3135747	0	+	2	0	313	117	2.0
CP008925.1	h6.sal.bam	other	3135748	3135748	0	+	0	1	313	118	0.0
CP008925.1	h6.sal.bam	GTTC	3135749	3135749	3135740	+	3	1	309	118	3.0
CP008925.1	h6.sal.bam	other	3135750	3135750	0	+	0	0	302	121	0.0
CP008925.1	h6.sal.bam	GTTC	3135751	3135751	3135740	+	1	1	303	134	1.0
CP008925.1	h6.sal.bam	other	3135752	3135752	0	+	1	0	231	133	1.0
CP008925.1	h6.sal.bam	other	3135753	3135753	0	+	0	0	231	136	0.0
CP008925.1	h6.sal.bam	other	3135754	3135754	0	+	1	0	229	139	1.0
CP008925.1	h6.sal.bam	other	3135755	3135755	0	+	0	1	229	140	0.0
CP008925.1	h6.sal.bam	GAAC	3135756	3135756	3135764	+	1	1	228	139	1.0
CP008925.1	h6.sal.bam	other	3135757	3135757	0	+	2	0	228	150	2.0
CP008925.1	h6.sal.bam	GAAC	3135758	3135758	3135764	+	5	1	231	150	5.0
CP008925.1	h6.sal.bam	other	3135759	3135759	0	+	4	0	230	149	4.0
CP008925.1	h6.sal.bam	other	3135760	3135760	0	+	2	0	232	156	2.0
CP008925.1	h6.sal.bam	other	3135761	3135761	0	+	0	0	231	160	0.0
CP008925.1	h6.sal.bam	other	3135762	3135762	0	+	0	0	229	160	0.0
CP008925.1	h6.sal.bam	other	3135763	3135763	0	+	1	3	230	160	1.0
CP008925.1	h6.sal.bam	other	3135764	3135764	0	+	3	1	231	159	3.0
CP008925.1	h6.sal.bam	other	3135765	3135765	0	+	1	0	229	159	1.0
CP008925.1	h6.sal.bam	other	3135766	3135766	0	+	1	1	229	160	1.0
CP008925.1	h6.sal.bam	other	3135767	3135767	0	+	0	1	229	160	0.0
CP008925.1	h6.sal.bam	other	3135768	3135768	0	+	2	3	100	159	2.0
CP008925.1	h6.sal.bam	other	3135769	3135769	0	+	0	1	100	159	0.0
CP008925.1	h6.sal.bam	other	3135770	3135770	0	+	0	3	100	158	0.0
CP008925.1	h6.sal.bam	other	3135771	3135771	0	+	0	2	100	158	0.0
CP008925.1	h6.sal.bam	other	3135772	3135772	0	+	3	4	101	158	3.0
CP008925.1	h6.sal.bam	GAAC	3135773	3135773	3135764	+	0	3	100	154	0.0
CP008925.1	h6.sal.bam	other	3135774	3135774	0	+	4	3	103	157	4.0
CP008925.1	h6.sal.bam	GAAC	3135775	3135775	3135764	+	0	0	102	154	0.0
CP008925.1	h6.sal.bam	other	3135776	3135776	0	+	5	1	107	156	5.0
CP008925.1	h6.sal.bam	other	3135777	3135777	0	+	0	0	102	159	0.0
CP008925.1	h6.sal.bam	other	3135778	3135778	0	+	0	2	102	161	0.0
CP008925.1	h6.sal.bam	other	3135779	3135779	0	+	5	4	105	159	5.0
CP008925.1	h6.sal.bam	other	3135780	3135780	0	+	2	3	107	155	2.0
CP008925.1	h6.sal.bam	other	3135781	3135781	0	+	1	0	107	162	1.0
CP008925.1	h6.sal.bam	other	3135782	3135782	0	+	1	0	107	162	1.0
CP008925.1	h6.sal.bam	other	3135783	3135783	0	+	0	0	105	162	0.0
CP008925.1	h6.sal.bam	other	3135784	3135784	0	+	1	0	106	167	1.0
CP008925.1	h6.sal.bam	other	3135785	3135785	0	+	3	2	108	169	3.0
CP008925.1	h6.sal.bam	other	3135786	3135786	0	+	1	2	107	171	1.0
CP008925.1	h6.sal.bam	other	3135787	3135787	0	+	2	1	106	173	2.0
CP008925.1	h6.sal.bam	other	3135788	3135788	0	+	1	1	107	174	1.0
CP008925.1	h6.sal.bam	other	3135789	3135789	0	+	0	1	107	175	0.0
CP008925.1	h6.sal.bam	other	3135790	3135790	0	+	4	2	105	175	4.0
CP008925.1	h6.sal.bam	other	3135791	3135791	0	+	0	1	104	178	0.0
CP008925.1	h6.sal.bam	other	3135792	3135792	0	+	0	1	103	177	0.0
CP008925.1	h6.sal.bam	other	3135793	3135793	0	+	0	4	103	176	0.0
CP008925.1	h6.sal.bam	other	3135794	3135794	0	+	1	3	102	172	1.0
CP008925.1	h6.sal.bam	other	3135795	3135795	0	+	2	0	103	179	2.0
CP008925.1	h6.sal.bam	other	3135796	3135796	0	+	0	2	102	180	0.0
CP008925.1	h6.sal.bam	other	3135797	3135797	0	+	3	2	105	179	3.0
CP008925.1	h6.sal.bam	other	3135798	3135798	0	+	2	0	103	177	2.0
CP008925.1	h6.sal.bam	other	3135799	3135799	0	+	2	4	105	179	2.0
CP008925.1	h6.sal.bam	other	3135800	3135800	0	+	0	4	98	180	0.0
CP008925.1	h6.sal.bam	other	3135801	3135801	0	+	0	1	96	181	0.0
CP008925.1	h6.sal.bam	other	3135802	3135802	0	+	0	11	96	180	0.0
CP008925.1	h6.sal.bam	other	3135803	3135803	0	+	1	2	94	170	1.0
CP008925.1	h6.sal.bam	other	3135804	3135804	0	+	3	3	94	171	3.0
CP008925.1	h6.sal.bam	other	3135805	3135805	0	+	1	4	94	173	1.0
CP008925.1	h6.sal.bam	other	3135806	3135806	0	+	5	0	97	171	5.0
CP008925.1	h6.sal.bam	other	3135807	3135807	0	+	2	1	97	171	2.0
CP008925.1	h6.sal.bam	GTTC	3135808	3135808	3135816	+	1	2	98	173	1.0
CP008925.1	h6.sal.bam	other	3135809	3135809	0	+	0	1	95	175	0.0
CP008925.1	h6.sal.bam	GTTC	3135810	3135810	3135816	+	2	3	96	176	2.0
CP008925.1	h6.sal.bam	other	3135811	3135811	0	+	2	1	95	175	2.0
CP008925.1	h6.sal.bam	other	3135812	3135812	0	+	0	2	95	174	0.0
CP008925.1	h6.sal.bam	other	3135813	3135813	0	+	0	2	95	172	0.0
CP008925.1	h6.sal.bam	other	3135814	3135814	0	+	3	1	98	172	3.0
CP008925.1	h6.sal.bam	other	3135815	3135815	0	+	1	3	97	173	1.0
CP008925.1	h6.sal.bam	other	3135816	3135816	0	+	0	3	96	170	0.0
CP008925.1	h6.sal.bam	other	3135817	3135817	0	+	0	0	95	167	0.0
CP008925.1	h6.sal.bam	other	3135818	3135818	0	+	3	1	98	169	3.0
CP008925.1	h6.sal.bam	other	3135819	3135819	0	+	2	3	100	168	2.0
CP008925.1	h6.sal.bam	other	3135820	3135820	0	+	1	0	101	166	1.0
CP008925.1	h6.sal.bam	other	3135821	3135821	0	+	2	3	101	170	2.0
CP008925.1	h6.sal.bam	other	3135822	3135822	0	+	0	1	99	167	0.0
CP008925.1	h6.sal.bam	other	3135823	3135823	0	+	1	2	100	168	1.0
CP008925.1	h6.sal.bam	other	3135824	3135824	0	+	4	4	102	171	4.0
CP008925.1	h6.sal.bam	GTTC	3135825	3135825	3135816	+	0	13	102	167	0.0
CP008925.1	h6.sal.bam	other	3135826	3135826	0	+	2	1	102	156	2.0
CP008925.1	h6.sal.bam	GTTC	3135827	3135827	3135816	+	3	2	105	155	3.0
CP008925.1	h6.sal.bam	other	3135828	3135828	0	+	1	4	106	153	1.0
CP008925.1	h6.sal.bam	other	3135829	3135829	0	+	2	2	106	149	2.0
CP008925.1	h6.sal.bam	other	3135830	3135830	0	+	0	3	106	147	0.0
CP008925.1	h6.sal.bam	other	3135831	3135831	0	+	3	7	108	149	3.0
CP008925.1	h6.sal.bam	other	3135832	3135832	0	+	3	3	109	146	3.0
CP008925.1	h6.sal.bam	other	3135833	3135833	0	+	2	0	107	149	2.0
CP008925.1	h6.sal.bam	other	3135834	3135834	0	+	0	3	101	151	0.0
CP008925.1	h6.sal.bam	other	3135835	3135835	0	+	3	4	104	149	3.0
CP008925.1	h6.sal.bam	other	3135836	3135836	0	+	1	0	105	145	1.0
CP008925.1	h6.sal.bam	other	3135837	3135837	0	+	1	0	106	147	1.0
CP008925.1	h6.sal.bam	other	3135838	3135838	0	+	0	2	105	150	0.0
CP008925.1	h6.sal.bam	other	3135839	3135839	0	+	2	1	102	152	2.0
CP008925.1	h6.sal.bam	other	3135840	3135840	0	+	2	1	102	153	2.0
CP008925.1	h6.sal.bam	other	3135841	3135841	0	+	2	1	104	152	1.3333333333333333
CP008925.1	h6.sal.bam	other	3135842	3135842	0	+	3	1	107	151	2.0
CP008925.1	h6.sal.bam	other	3135843	3135843	0	+	0	2	106	151	0.0
CP008925.1	h6.sal.bam	other	3135844	3135844	0	+	1	1	107	149	0.5
CP008925.1	h6.sal.bam	other	3135845	3135845	0	+	0	2	107	150	0.0
CP008925.1	h6.sal.bam	other	3135846	3135846	0	+	1	2	107	150	0.5
CP008925.1	h6.sal.bam	other	3135847	3135847	0	+	0	2	105	148	0.0
CP008925.1	h6.sal.bam	other	3135848	3135848	0	+	9	4	114	152	6.0
CP008925.1	h6.sal.bam	other	3135849	3135849	0	+	0	2	110	148	0.0
CP008925.1	h6.sal.bam	other	3135850	3135850	0	+	5	0	111	151	5.0
CP008925.1	h6.sal.bam	other	3135851	3135851	0	+	0	3	111	151	0.0
CP008925.1	h6.sal.bam	other	3135852	3135852	0	+	1	2	112	151	1.0
CP008925.1	h6.sal.bam	other	3135853	3135853	0	+	0	5	112	149	0.0
CP008925.1	h6.sal.bam	other	3135854	3135854	0	+	1	1	108	151	1.0
CP008925.1	h6.sal.bam	other	3135855	3135855	0	+	2	4	108	152	2.0
CP008925.1	h6.sal.bam	other	3135856	3135856	0	+	1	0	108	150	1.0
CP008925.1	h6.sal.bam	other	3135857	3135857	0	+	4	4	111	157	4.0
CP008925.1	h6.sal.bam	other	3135858	3135858	0	+	2	1	112	154	2.0
CP008925.1	h6.sal.bam	other	3135859	3135859	0	+	1	2	113	153	0.6666666666666666
CP008925.1	h6.sal.bam	other	3135860	3135860	0	+	4	4	114	151	4.0
CP008925.1	h6.sal.bam	other	3135861	3135861	0	+	1	4	114	150	1.0
CP008925.1	h6.sal.bam	other	3135862	3135862	0	+	2	2	114	146	2.0
CP008925.1	h6.sal.bam	other	3135863	3135863	0	+	5	2	118	144	5.0
CP008925.1	h6.sal.bam	other	3135864	3135864	0	+	4	1	118	149	4.0
CP008925.1	h6.sal.bam	other	3135865	3135865	0	+	0	5	118	148	0.0
CP008925.1	h6.sal.bam	other	3135866	3135866	0	+	0	0	118	151	0.0
CP008925.1	h6.sal.bam	other	3135867	3135867	0	+	0	6	117	152	0.0
CP008925.1	h6.sal.bam	other	3135868	3135868	0	+	2	4	119	146	1.0
CP008925.1	h6.sal.bam	other	3135869	3135869	0	+	4	2	122	146	2.6666666666666665
CP008925.1	h6.sal.bam	other	3135870	3135870	0	+	0	1	120	148	0.0
CP008925.1	h6.sal.bam	other	3135871	3135871	0	+	3	1	123	147	3.0
CP008925.1	h6.sal.bam	other	3135872	3135872	0	+	5	2	125	150	5.0
CP008925.1	h6.sal.bam	other	3135873	3135873	0	+	2	1	123	149	1.3333333333333333
CP008925.1	h6.sal.bam	other	3135874	3135874	0	+	3	4	126	150	3.0
CP008925.1	h6.sal.bam	other	3135875	3135875	0	+	6	5	132	146	4.0
CP008925.1	h6.sal.bam	other	3135876	3135876	0	+	1	0	133	141	1.0
CP008925.1	h6.sal.bam	other	3135877	3135877	0	+	0	1	133	145	0.0
CP008925.1	h6.sal.bam	other	3135878	3135878	0	+	0	3	132	146	0.0
CP008925.1	h6.sal.bam	other	3135879	3135879	0	+	2	5	131	145	2.0
CP008925.1	h6.sal.bam	other	3135880	3135880	0	+	1	2	129	141	1.0
CP008925.1	h6.sal.bam	other	3135881	3135881	0	+	1	3	125	139	1.0
CP008925.1	h6.sal.bam	other	3135882	3135882	0	+	1	1	125	138	1.0
CP008925.1	h6.sal.bam	other	3135883	3135883	0	+	2	2	125	137	2.0
CP008925.1	h6.sal.bam	other	3135884	3135884	0	+	4	2	129	140	4.0
CP008925.1	h6.sal.bam	other	3135885	3135885	0	+	0	2	127	140	0.0
CP008925.1	h6.sal.bam	other	3135886	3135886	0	+	4	0	129	142	4.0
CP008925.1	h6.sal.bam	other	3135887	3135887	0	+	6	2	135	145	6.0
CP008925.1	h6.sal.bam	other	3135888	3135888	0	+	5	0	136	145	5.0
CP008925.1	h6.sal.bam	other	3135889	3135889	0	+	3	2	139	147	3.0
CP008925.1	h6.sal.bam	other	3135890	3135890	0	+	4	0	142	145	4.0
CP008925.1	h6.sal.bam	other	3135891	3135891	0	+	2	3	144	145	2.0
CP008925.1	h6.sal.bam	other	3135892	3135892	0	+	0	2	144	146	0.0
CP008925.1	h6.sal.bam	other	3135893	3135893	0	+	2	1	142	145	2.0
CP008925.1	h6.sal.bam	other	3135894	3135894	0	+	1	1	143	144	1.0
CP008925.1	h6.sal.bam	other	3135895	3135895	0	+	0	0	142	145	0.0
CP008925.1	h6.sal.bam	other	3135896	3135896	0	+	2	1	142	145	2.0
CP008925.1	h6.sal.bam	other	3135897	3135897	0	+	0	3	141	147	0.0
CP008925.1	h6.sal.bam	other	3135898	3135898	0	+	2	2	143	144	2.0
CP008925.1	h6.sal.bam	other	3135899	3135899	0	+	0	2	138	142	0.0
CP008925.1	h6.sal.bam	other	3135900	3135900	0	+	0	0	137	144	0.0
CP008925.1	h6.sal.bam	other	3135901	3135901	0	+	1	0	135	145	1.0
CP008925.1	h6.sal.bam	other	3135902	3135902	0	+	0	0	135	147	0.0
CP008925.1	h6.sal.bam	other	3135903	3135903	0	+	6	2	141	148	6.0
CP008925.1	h6.sal.bam	other	3135904	3135904	0	+	0	2	139	146	0.0
CP008925.1	h6.sal.bam	other	3135905	3135905	0	+	1	1	140	153	1.0
CP008925.1	h6.sal.bam	other	3135906	3135906	0	+	3	4	137	154	2.0
CP008925.1	h6.sal.bam	other	3135907	3135907	0	+	0	6	135	151	0.0
CP008925.1	h6.sal.bam	other	3135908	3135908	0	+	2	2	137	146	2.0
CP008925.1	h6.sal.bam	other	3135909	3135909	0	+	4	1	141	144	4.0
CP008925.1	h6.sal.bam	other	3135910	3135910	0	+	0	0	137	143	0.0
CP008925.1	h6.sal.bam	other	3135911	3135911	0	+	2	2	136	149	2.0
CP008925.1	h6.sal.bam	other	3135912	3135912	0	+	0	3	136	147	0.0
CP008925.1	h6.sal.bam	other	3135913	3135913	0	+	1	4	137	149	1.0
CP008925.1	h6.sal.bam	other	3135914	3135914	0	+	3	2	137	146	3.0
CP008925.1	h6.sal.bam	other	3135915	3135915	0	+	4	2	141	145	4.0
CP008925.1	h6.sal.bam	other	3135916	3135916	0	+	2	0	138	143	1.3333333333333333
CP008925.1	h6.sal.bam	other	3135917	3135917	0	+	3	0	140	146	2.0
CP008925.1	h6.sal.bam	other	3135918	3135918	0	+	0	0	140	146	0.0
CP008925.1	h6.sal.bam	other	3135919	3135919	0	+	0	3	139	147	0.0
CP008925.1	h6.sal.bam	other	3135920	3135920	0	+	1	1	138	150	0.6666666666666666
CP008925.1	h6.sal.bam	other	3135921	3135921	0	+	0	2	138	149	0.0
CP008925.1	h6.sal.bam	other	3135922	3135922	0	+	0	4	134	150	0.0
CP008925.1	h6.sal.bam	other	3135923	3135923	0	+	3	4	133	150	3.0
CP008925.1	h6.sal.bam	other	3135924	3135924	0	+	1	1	134	149	1.0
CP008925.1	h6.sal.bam	other	3135925	3135925	0	+	5	2	135	150	5.0
CP008925.1	h6.sal.bam	other	3135926	3135926	0	+	1	1	136	150	1.0
CP008925.1	h6.sal.bam	other	3135927	3135927	0	+	0	5	135	153	0.0
CP008925.1	h6.sal.bam	other	3135928	3135928	0	+	5	4	139	150	5.0
CP008925.1	h6.sal.bam	other	3135929	3135929	0	+	1	2	140	150	1.0
CP008925.1	h6.sal.bam	other	3135930	3135930	0	+	3	2	136	148	3.0
CP008925.1	h6.sal.bam	other	3135931	3135931	0	+	0	8	136	146	0.0
CP008925.1	h6.sal.bam	other	3135932	3135932	0	+	0	0	136	138	0.0
CP008925.1	h6.sal.bam	GAAC	3135933	3135933	3135941	+	11	0	146	141	11.0
CP008925.1	h6.sal.bam	other	3135934	3135934	0	+	3	1	148	142	3.0
CP008925.1	h6.sal.bam	GAAC	3135935	3135935	3135941	+	0	1	141	143	0.0
CP008925.1	h6.sal.bam	other	3135936	3135936	0	+	0	2	141	142	0.0
CP008925.1	h6.sal.bam	other	3135937	3135937	0	+	0	1	140	143	0.0
CP008925.1	h6.sal.bam	other	3135938	3135938	0	+	1	5	137	143	1.0
CP008925.1	h6.sal.bam	other	3135939	3135939	0	+	2	2	137	140	2.0
CP008925.1	h6.sal.bam	other	3135940	3135940	0	+	2	6	138	138	2.0
CP008925.1	h6.sal.bam	other	3135941	3135941	0	+	0	1	138	137	0.0
CP008925.1	h6.sal.bam	other	3135942	3135942	0	+	0	3	136	139	0.0
CP008925.1	h6.sal.bam	other	3135943	3135943	0	+	0	2	132	137	0.0
CP008925.1	h6.sal.bam	other	3135944	3135944	0	+	5	3	137	136	5.0
CP008925.1	h6.sal.bam	other	3135945	3135945	0	+	2	2	139	135	2.0
CP008925.1	h6.sal.bam	other	3135946	3135946	0	+	3	2	136	134	3.0
CP008925.1	h6.sal.bam	other	3135947	3135947	0	+	1	0	135	133	1.0
CP008925.1	h6.sal.bam	other	3135948	3135948	0	+	4	1	137	135	4.0
CP008925.1	h6.sal.bam	other	3135949	3135949	0	+	1	0	132	134	1.0
CP008925.1	h6.sal.bam	GAAC	3135950	3135950	3135941	+	1	1	130	140	1.0
CP008925.1	h6.sal.bam	other	3135951	3135951	0	+	4	4	134	141	4.0
CP008925.1	h6.sal.bam	GAAC	3135952	3135952	3135941	+	0	1	133	138	0.0
CP008925.1	h6.sal.bam	other	3135953	3135953	0	+	3	2	136	138	3.0
CP008925.1	h6.sal.bam	other	3135954	3135954	0	+	3	1	135	137	3.0
CP008925.1	h6.sal.bam	other	3135955	3135955	0	+	0	1	135	137	0.0
CP008925.1	h6.sal.bam	other	3135956	3135956	0	+	2	1	137	136	2.0
CP008925.1	h6.sal.bam	other	3135957	3135957	0	+	3	1	137	135	3.0
CP008925.1	h6.sal.bam	other	3135958	3135958	0	+	1	5	137	139	1.0
CP008925.1	h6.sal.bam	other	3135959	3135959	0	+	1	1	135	135	1.0
CP008925.1	h6.sal.bam	other	3135960	3135960	0	+	3	5	138	138	2.0
CP008925.1	h6.sal.bam	other	3135961	3135961	0	+	0	1	132	137	0.0
CP008925.1	h6.sal.bam	GTTC	3135962	3135962	3135970	+	3	2	124	141	3.0
CP008925.1	h6.sal.bam	other	3135963	3135963	0	+	1	3	125	139	0.6666666666666666
CP008925.1	h6.sal.bam	GTTC	3135964	3135964	3135970	+	2	0	125	145	1.3333333333333333
CP008925.1	h6.sal.bam	other	3135965	3135965	0	+	4	1	125	151	4.0
CP008925.1	h6.sal.bam	other	3135966	3135966	0	+	3	3	128	150	3.0
CP008925.1	h6.sal.bam	other	3135967	3135967	0	+	0	1	128	147	0.0
CP008925.1	h6.sal.bam	other	3135968	3135968	0	+	2	0	127	152	2.0
CP008925.1	h6.sal.bam	other	3135969	3135969	0	+	1	2	128	152	0.6666666666666666
CP008925.1	h6.sal.bam	other	3135970	3135970	0	+	2	0	130	152	1.0
CP008925.1	h6.sal.bam	other	3135971	3135971	0	+	1	3	129	152	0.5
CP008925.1	h6.sal.bam	other	3135972	3135972	0	+	1	0	130	152	0.5
CP008925.1	h6.sal.bam	other	3135973	3135973	0	+	3	1	131	155	1.5
CP008925.1	h6.sal.bam	other	3135974	3135974	0	+	3	2	134	155	1.5
CP008925.1	h6.sal.bam	other	3135975	3135975	0	+	0	2	133	153	0.0
CP008925.1	h6.sal.bam	other	3135976	3135976	0	+	0	1	133	152	0.0
CP008925.1	h6.sal.bam	other	3135977	3135977	0	+	2	1	129	155	1.0
CP008925.1	h6.sal.bam	other	3135978	3135978	0	+	1	3	130	154	0.5
CP008925.1	h6.sal.bam	GTTC	3135979	3135979	3135970	+	1	6	131	152	0.5
CP008925.1	h6.sal.bam	other	3135980	3135980	0	+	0	2	130	146	0.0
CP008925.1	h6.sal.bam	GTTC	3135981	3135981	3135970	+	5	1	131	144	2.5
CP008925.1	h6.sal.bam	other	3135982	3135982	0	+	1	1	131	143	0.5
CP008925.1	h6.sal.bam	other	3135983	3135983	0	+	2	4	131	146	1.0
CP008925.1	h6.sal.bam	other	3135984	3135984	0	+	2	0	130	142	1.0
CP008925.1	h6.sal.bam	other	3135985	3135985	0	+	2	3	131	142	1.0
CP008925.1	h6.sal.bam	other	3135986	3135986	0	+	1	3	130	147	0.5
CP008925.1	h6.sal.bam	other	3135987	3135987	0	+	1	2	131	144	0.5
CP008925.1	h6.sal.bam	other	3135988	3135988	0	+	4	1	134	144	2.0
CP008925.1	h6.sal.bam	other	3135989	3135989	0	+	1	1	133	145	0.5
CP008925.1	h6.sal.bam	other	3135990	3135990	0	+	3	0	132	144	1.5
CP008925.1	h6.sal.bam	other	3135991	3135991	0	+	9	3	137	144	4.5
CP008925.1	h6.sal.bam	other	3135992	3135992	0	+	2	1	139	141	1.0
CP008925.1	h6.sal.bam	other	3135993	3135993	0	+	0	2	139	141	0.0
CP008925.1	h6.sal.bam	other	3135994	3135994	0	+	2	4	141	143	1.0
CP008925.1	h6.sal.bam	other	3135995	3135995	0	+	1	1	141	141	0.5
CP008925.1	h6.sal.bam	other	3135996	3135996	0	+	2	3	143	145	1.0
CP008925.1	h6.sal.bam	other	3135997	3135997	0	+	1	4	144	142	0.5
CP008925.1	h6.sal.bam	other	3135998	3135998	0	+	0	2	141	147	0.0
CP008925.1	h6.sal.bam	other	3135999	3135999	0	+	2	2	142	145	1.0
CP008925.1	h6.sal.bam	other	3136000	3136000	0	+	3	2	140	147	1.5
CP008925.1	h6.sal.bam	other	3136001	3136001	0	+	2	4	141	149	1.0
CP008925.1	h6.sal.bam	other	3136002	3136002	0	+	1	2	142	145	0.5
CP008925.1	h6.sal.bam	other	3136003	3136003	0	+	3	5	140	143	1.5
CP008925.1	h6.sal.bam	other	3136004	3136004	0	+	1	0	140	145	0.5
CP008925.1	h6.sal.bam	other	3136005	3136005	0	+	1	0	138	145	0.5
CP008925.1	h6.sal.bam	other	3136006	3136006	0	+	1	0	139	146	0.5
CP008925.1	h6.sal.bam	other	3136007	3136007	0	+	4	3	143	149	2.0
CP008925.1	h6.sal.bam	other	3136008	3136008	0	+	2	0	131	146	1.0
CP008925.1	h6.sal.bam	other	3136009	3136009	0	+	2	2	133	148	1.0
CP008925.1	h6.sal.bam	other	3136010	3136010	0	+	5	2	138	146	2.5
CP008925.1	h6.sal.bam	other	3136011	3136011	0	+	1	2	139	146	0.5
CP008925.1	h6.sal.bam	other	3136012	3136012	0	+	0	0	138	144	0.0
CP008925.1	h6.sal.bam	other	3136013	3136013	0	+	2	3	135	150	1.0
CP008925.1	h6.sal.bam	other	3136014	3136014	0	+	2	1	137	148	1.0
CP008925.1	h6.sal.bam	other	3136015	3136015	0	+	1	2	138	147	0.5
CP008925.1	h6.sal.bam	other	3136016	3136016	0	+	5	3	143	148	2.5
CP008925.1	h6.sal.bam	other	3136017	3136017	0	+	1	1	144	145	0.5
CP008925.1	h6.sal.bam	other	3136018	3136018	0	+	3	1	147	149	1.5
CP008925.1	h6.sal.bam	GAAC	3136019	3136019	3136027	+	2	2	145	152	1.0
CP008925.1	h6.sal.bam	other	3136020	3136020	0	+	3	1	141	153	1.5
CP008925.1	h6.sal.bam	GAAC	3136021	3136021	3136027	+	3	1	144	155	1.5
CP008925.1	h6.sal.bam	other	3136022	3136022	0	+	5	2	149	155	2.5
CP008925.1	h6.sal.bam	other	3136023	3136023	0	+	4	1	149	153	2.0
CP008925.1	h6.sal.bam	other	3136024	3136024	0	+	1	5	148	156	0.5
CP008925.1	h6.sal.bam	other	3136025	3136025	0	+	2	2	146	156	1.0
CP008925.1	h6.sal.bam	other	3136026	3136026	0	+	0	1	140	157	0.0
CP008925.1	h6.sal.bam	other	3136027	3136027	0	+	1	1	141	159	0.5
CP008925.1	h6.sal.bam	other	3136028	3136028	0	+	0	2	141	162	0.0
CP008925.1	h6.sal.bam	other	3136029	3136029	0	+	1	0	141	162	0.5
CP008925.1	h6.sal.bam	other	3136030	3136030	0	+	3	1	144	163	1.5
CP008925.1	h6.sal.bam	other	3136031	3136031	0	+	2	1	142	167	1.0
CP008925.1	h6.sal.bam	other	3136032	3136032	0	+	1	3	142	167	0.5
CP008925.1	h6.sal.bam	other	3136033	3136033	0	+	1	1	138	164	0.5
CP008925.1	h6.sal.bam	other	3136034	3136034	0	+	2	4	140	166	1.0
CP008925.1	h6.sal.bam	other	3136035	3136035	0	+	6	4	146	165	3.0
CP008925.1	h6.sal.bam	GAAC	3136036	3136036	3136027	+	0	7	145	161	0.0
CP008925.1	h6.sal.bam	other	3136037	3136037	0	+	2	6	142	157	1.0
CP008925.1	h6.sal.bam	GAAC	3136038	3136038	3136027	+	3	3	145	152	1.5
CP008925.1	h6.sal.bam	other	3136039	3136039	0	+	0	6	145	150	0.0
CP008925.1	h6.sal.bam	other	3136040	3136040	0	+	5	0	143	145	2.5
CP008925.1	h6.sal.bam	other	3136041	3136041	0	+	0	1	143	145	0.0
CP008925.1	h6.sal.bam	other	3136042	3136042	0	+	3	5	145	147	1.5
CP008925.1	h6.sal.bam	other	3136043	3136043	0	+	4	0	148	143	2.0
CP008925.1	h6.sal.bam	other	3136044	3136044	0	+	0	1	145	144	0.0
CP008925.1	h6.sal.bam	other	3136045	3136045	0	+	1	3	146	145	0.5
CP008925.1	h6.sal.bam	other	3136046	3136046	0	+	4	3	150	142	2.0
CP008925.1	h6.sal.bam	other	3136047	3136047	0	+	3	1	151	140	1.5
CP008925.1	h6.sal.bam	other	3136048	3136048	0	+	2	1	150	142	1.0
CP008925.1	h6.sal.bam	other	3136049	3136049	0	+	2	1	149	143	1.0
CP008925.1	h6.sal.bam	other	3136050	3136050	0	+	3	1	152	147	1.5
CP008925.1	h6.sal.bam	other	3136051	3136051	0	+	0	2	152	147	0.0
CP008925.1	h6.sal.bam	other	3136052	3136052	0	+	4	1	153	147	2.0
CP008925.1	h6.sal.bam	other	3136053	3136053	0	+	0	0	152	149	0.0
CP008925.1	h6.sal.bam	other	3136054	3136054	0	+	4	0	156	149	2.0
CP008925.1	h6.sal.bam	other	3136055	3136055	0	+	2	0	158	150	1.0
CP008925.1	h6.sal.bam	other	3136056	3136056	0	+	0	4	153	150	0.0
CP008925.1	h6.sal.bam	other	3136057	3136057	0	+	1	1	153	147	0.5
CP008925.1	h6.sal.bam	other	3136058	3136058	0	+	0	0	149	149	0.0
CP008925.1	h6.sal.bam	other	3136059	3136059	0	+	2	3	147	149	1.0
CP008925.1	h6.sal.bam	other	3136060	3136060	0	+	3	4	150	153	1.5
CP008925.1	h6.sal.bam	GAAC	3136061	3136061	3136069	+	0	0	150	149	0.0
CP008925.1	h6.sal.bam	other	3136062	3136062	0	+	5	3	155	150	2.5
CP008925.1	h6.sal.bam	GAAC	3136063	3136063	3136069	+	7	1	158	147	3.5
CP008925.1	h6.sal.bam	other	3136064	3136064	0	+	1	0	156	148	0.5
CP008925.1	h6.sal.bam	other	3136065	3136065	0	+	4	0	158	148	2.0
CP008925.1	h6.sal.bam	other	3136066	3136066	0	+	3	1	153	149	1.5
CP008925.1	h6.sal.bam	other	3136067	3136067	0	+	1	1	151	154	0.5
CP008925.1	h6.sal.bam	other	3136068	3136068	0	+	2	6	153	153	1.0
CP008925.1	h6.sal.bam	other	3136069	3136069	0	+	2	4	153	150	1.0
CP008925.1	h6.sal.bam	other	3136070	3136070	0	+	5	3	155	148	2.5
CP008925.1	h6.sal.bam	other	3136071	3136071	0	+	1	0	154	145	0.5
CP008925.1	h6.sal.bam	other	3136072	3136072	0	+	3	7	157	145	1.5
CP008925.1	h6.sal.bam	other	3136073	3136073	0	+	3	2	160	138	1.5
CP008925.1	h6.sal.bam	other	3136074	3136074	0	+	2	2	160	144	1.0
CP008925.1	h6.sal.bam	other	3136075	3136075	0	+	1	5	158	144	0.5
CP008925.1	h6.sal.bam	other	3136076	3136076	0	+	2	5	155	141	1.0
CP008925.1	h6.sal.bam	other	3136077	3136077	0	+	2	1	157	136	1.0
CP008925.1	h6.sal.bam	GAAC	3136078	3136078	3136069	+	1	1	158	135	0.5
CP008925.1	h6.sal.bam	other	3136079	3136079	0	+	6	2	163	136	3.0
CP008925.1	h6.sal.bam	GAAC	3136080	3136080	3136069	+	1	0	163	138	0.5
CP008925.1	h6.sal.bam	other	3136081	3136081	0	+	0	1	163	138	0.0
CP008925.1	h6.sal.bam	other	3136082	3136082	0	+	5	0	163	137	2.5
CP008925.1	h6.sal.bam	other	3136083	3136083	0	+	2	2	163	139	1.0
CP008925.1	h6.sal.bam	other	3136084	3136084	0	+	1	0	159	140	0.5
CP008925.1	h6.sal.bam	other	3136085	3136085	0	+	3	2	161	140	1.5
CP008925.1	h6.sal.bam	other	3136086	3136086	0	+	0	0	160	138	0.0
CP008925.1	h6.sal.bam	other	3136087	3136087	0	+	2	6	159	140	1.0
CP008925.1	h6.sal.bam	other	3136088	3136088	0	+	3	1	162	136	1.5
CP008925.1	h6.sal.bam	other	3136089	3136089	0	+	3	0	164	135	1.5
CP008925.1	h6.sal.bam	other	3136090	3136090	0	+	2	3	165	137	1.0
CP008925.1	h6.sal.bam	other	3136091	3136091	0	+	3	1	163	139	1.5
CP008925.1	h6.sal.bam	other	3136092	3136092	0	+	2	5	165	138	1.0
CP008925.1	h6.sal.bam	other	3136093	3136093	0	+	2	5	164	138	1.0
CP008925.1	h6.sal.bam	other	3136094	3136094	0	+	0	2	158	137	0.0
CP008925.1	h6.sal.bam	other	3136095	3136095	0	+	3	3	161	135	1.5
CP008925.1	h6.sal.bam	other	3136096	3136096	0	+	1	1	158	132	0.5
CP008925.1	h6.sal.bam	other	3136097	3136097	0	+	2	4	156	133	1.0
CP008925.1	h6.sal.bam	other	3136098	3136098	0	+	3	2	155	134	1.5
CP008925.1	h6.sal.bam	other	3136099	3136099	0	+	2	2	157	132	1.0
CP008925.1	h6.sal.bam	other	3136100	3136100	0	+	1	3	156	131	0.5
CP008925.1	h6.sal.bam	GAAC	3136101	3136101	3136109	+	2	6	158	130	1.0
CP008925.1	h6.sal.bam	other	3136102	3136102	0	+	4	2	160	124	2.0
CP008925.1	h6.sal.bam	GAAC	3136103	3136103	3136109	+	7	1	166	128	3.5
CP008925.1	h6.sal.bam	other	3136104	3136104	0	+	0	1	164	130	0.0
CP008925.1	h6.sal.bam	other	3136105	3136105	0	+	1	5	165	129	0.5
CP008925.1	h6.sal.bam	other	3136106	3136106	0	+	4	1	166	126	2.0
CP008925.1	h6.sal.bam	other	3136107	3136107	0	+	1	0	166	125	0.5
CP008925.1	h6.sal.bam	other	3136108	3136108	0	+	2	3	167	125	1.0
CP008925.1	h6.sal.bam	other	3136109	3136109	0	+	5	3	171	123	2.5
CP008925.1	h6.sal.bam	other	3136110	3136110	0	+	1	1	166	122	0.5
CP008925.1	h6.sal.bam	other	3136111	3136111	0	+	3	1	167	124	1.5
CP008925.1	h6.sal.bam	other	3136112	3136112	0	+	1	1	168	123	0.5
CP008925.1	h6.sal.bam	other	3136113	3136113	0	+	2	1	167	123	1.0
CP008925.1	h6.sal.bam	other	3136114	3136114	0	+	2	1	169	124	1.0
CP008925.1	h6.sal.bam	other	3136115	3136115	0	+	2	1	166	126	1.0
CP008925.1	h6.sal.bam	other	3136116	3136116	0	+	0	2	159	129	0.0
CP008925.1	h6.sal.bam	other	3136117	3136117	0	+	2	2	161	128	1.0
CP008925.1	h6.sal.bam	GAAC	3136118	3136118	3136109	+	2	1	163	126	1.0
CP008925.1	h6.sal.bam	other	3136119	3136119	0	+	1	2	164	125	0.5
CP008925.1	h6.sal.bam	GAAC	3136120	3136120	3136109	+	3	1	166	126	1.5
CP008925.1	h6.sal.bam	other	3136121	3136121	0	+	2	0	161	126	1.0
CP008925.1	h6.sal.bam	other	3136122	3136122	0	+	1	2	162	126	0.5
CP008925.1	h6.sal.bam	other	3136123	3136123	0	+	0	2	160	126	0.0
CP008925.1	h6.sal.bam	other	3136124	3136124	0	+	3	5	161	124	1.5
CP008925.1	h6.sal.bam	other	3136125	3136125	0	+	1	1	159	119	0.5
CP008925.1	h6.sal.bam	other	3136126	3136126	0	+	6	2	165	118	3.0
CP008925.1	h6.sal.bam	other	3136127	3136127	0	+	2	2	163	117	1.0
CP008925.1	h6.sal.bam	other	3136128	3136128	0	+	1	0	161	115	0.5
CP008925.1	h6.sal.bam	other	3136129	3136129	0	+	2	1	161	116	1.0
CP008925.1	h6.sal.bam	other	3136130	3136130	0	+	1	1	162	115	0.5
CP008925.1	h6.sal.bam	other	3136131	3136131	0	+	0	1	162	115	0.0
CP008925.1	h6.sal.bam	other	3136132	3136132	0	+	1	2	162	117	0.5
CP008925.1	h6.sal.bam	other	3136133	3136133	0	+	3	0	165	118	1.5
CP008925.1	h6.sal.bam	other	3136134	3136134	0	+	4	7	167	118	2.0
CP008925.1	h6.sal.bam	other	3136135	3136135	0	+	2	0	166	111	1.0
CP008925.1	h6.sal.bam	other	3136136	3136136	0	+	2	1	167	113	1.0
CP008925.1	h6.sal.bam	other	3136137	3136137	0	+	4	0	167	113	2.0
CP008925.1	h6.sal.bam	other	3136138	3136138	0	+	0	2	160	113	0.0
CP008925.1	h6.sal.bam	other	3136139	3136139	0	+	1	1	156	113	0.5
CP008925.1	h6.sal.bam	other	3136140	3136140	0	+	6	4	162	113	3.0
CP008925.1	h6.sal.bam	other	3136141	3136141	0	+	2	3	161	116	1.0
CP008925.1	h6.sal.bam	other	3136142	3136142	0	+	5	3	163	117	2.5
CP008925.1	h6.sal.bam	other	3136143	3136143	0	+	1	0	162	116	0.5
CP008925.1	h6.sal.bam	other	3136144	3136144	0	+	2	1	154	121	1.0
CP008925.1	h6.sal.bam	other	3136145	3136145	0	+	3	0	157	120	1.5
CP008925.1	h6.sal.bam	other	3136146	3136146	0	+	0	2	153	120	0.0
CP008925.1	h6.sal.bam	other	3136147	3136147	0	+	1	6	154	118	0.5
CP008925.1	h6.sal.bam	other	3136148	3136148	0	+	1	0	154	112	0.5
CP008925.1	h6.sal.bam	other	3136149	3136149	0	+	5	2	159	112	2.5
CP008925.1	h6.sal.bam	other	3136150	3136150	0	+	2	2	161	110	1.0
CP008925.1	h6.sal.bam	other	3136151	3136151	0	+	8	0	167	109	4.0
CP008925.1	h6.sal.bam	other	3136152	3136152	0	+	8	0	172	116	4.0
CP008925.1	h6.sal.bam	other	3136153	3136153	0	+	1	2	173	116	0.5
CP008925.1	h6.sal.bam	other	3136154	3136154	0	+	2	4	168	115	1.0
CP008925.1	h6.sal.bam	other	3136155	3136155	0	+	3	0	171	115	1.5
CP008925.1	h6.sal.bam	other	3136156	3136156	0	+	1	0	165	115	0.5
CP008925.1	h6.sal.bam	other	3136157	3136157	0	+	2	3	167	118	1.0
CP008925.1	h6.sal.bam	other	3136158	3136158	0	+	0	3	167	115	0.0
CP008925.1	h6.sal.bam	other	3136159	3136159	0	+	1	0	167	115	0.5
CP008925.1	h6.sal.bam	other	3136160	3136160	0	+	2	1	166	116	1.0
CP008925.1	h6.sal.bam	other	3136161	3136161	0	+	6	1	172	115	3.0
CP008925.1	h6.sal.bam	other	3136162	3136162	0	+	3	2	173	114	1.5
CP008925.1	h6.sal.bam	other	3136163	3136163	0	+	2	2	172	112	1.0
CP008925.1	h6.sal.bam	other	3136164	3136164	0	+	4	2	171	115	2.0
CP008925.1	h6.sal.bam	other	3136165	3136165	0	+	1	3	172	113	0.5
CP008925.1	h6.sal.bam	other	3136166	3136166	0	+	1	3	170	116	0.5
CP008925.1	h6.sal.bam	other	3136167	3136167	0	+	1	2	169	114	0.5
CP008925.1	h6.sal.bam	other	3136168	3136168	0	+	1	4	168	113	0.5
CP008925.1	h6.sal.bam	other	3136169	3136169	0	+	3	0	171	110	1.5
CP008925.1	h6.sal.bam	other	3136170	3136170	0	+	3	2	171	110	1.5
CP008925.1	h6.sal.bam	other	3136171	3136171	0	+	4	3	174	108	2.0
CP008925.1	h6.sal.bam	other	3136172	3136172	0	+	5	2	177	111	2.5
CP008925.1	h6.sal.bam	other	3136173	3136173	0	+	1	1	175	109	0.5
CP008925.1	h6.sal.bam	other	3136174	3136174	0	+	1	1	174	111	0.5
CP008925.1	h6.sal.bam	other	3136175	3136175	0	+	1	1	170	111	0.5
CP008925.1	h6.sal.bam	other	3136176	3136176	0	+	1	4	171	111	0.5
CP008925.1	h6.sal.bam	other	3136177	3136177	0	+	4	2	172	107	2.6666666666666665
CP008925.1	h6.sal.bam	other	3136178	3136178	0	+	1	2	167	109	0.6666666666666666
CP008925.1	h6.sal.bam	other	3136179	3136179	0	+	2	0	168	109	2.0
CP008925.1	h6.sal.bam	other	3136180	3136180	0	+	1	2	168	110	0.6666666666666666
CP008925.1	h6.sal.bam	other	3136181	3136181	0	+	0	0	164	109	0.0
CP008925.1	h6.sal.bam	other	3136182	3136182	0	+	0	0	162	109	0.0
CP008925.1	h6.sal.bam	other	3136183	3136183	0	+	1	1	157	109	0.6666666666666666
CP008925.1	h6.sal.bam	other	3136184	3136184	0	+	2	2	159	108	1.3333333333333333
CP008925.1	h6.sal.bam	other	3136185	3136185	0	+	4	3	163	106	4.0
CP008925.1	h6.sal.bam	other	3136186	3136186	0	+	1	2	160	103	1.0
CP008925.1	h6.sal.bam	other	3136187	3136187	0	+	1	1	160	106	1.0
CP008925.1	h6.sal.bam	other	3136188	3136188	0	+	1	0	157	106	1.0
CP008925.1	h6.sal.bam	other	3136189	3136189	0	+	1	3	158	106	1.0
CP008925.1	h6.sal.bam	other	3136190	3136190	0	+	4	4	160	105	4.0
CP008925.1	h6.sal.bam	other	3136191	3136191	0	+	1	2	161	102	1.0
CP008925.1	h6.sal.bam	other	3136192	3136192	0	+	3	1	162	100	3.0
CP008925.1	h6.sal.bam	other	3136193	3136193	0	+	5	0	165	99	5.0
CP008925.1	h6.sal.bam	other	3136194	3136194	0	+	2	1	161	100	2.0
CP008925.1	h6.sal.bam	other	3136195	3136195	0	+	0	1	161	101	0.0
CP008925.1	h6.sal.bam	other	3136196	3136196	0	+	2	1	163	100	2.0
CP008925.1	h6.sal.bam	other	3136197	3136197	0	+	5	1	164	99	5.0
CP008925.1	h6.sal.bam	other	3136198	3136198	0	+	4	0	168	102	4.0
CP008925.1	h6.sal.bam	other	3136199	3136199	0	+	3	0	171	105	3.0
CP008925.1	h6.sal.bam	other	3136200	3136200	0	+	1	0	171	105	1.0
CP008925.1	h6.sal.bam	other	3136201	3136201	0	+	2	1	168	106	2.0
CP008925.1	h6.sal.bam	other	3136202	3136202	0	+	3	1	169	107	3.0
CP008925.1	h6.sal.bam	other	3136203	3136203	0	+	0	1	168	107	0.0
CP008925.1	h6.sal.bam	other	3136204	3136204	0	+	2	0	168	107	2.0
CP008925.1	h6.sal.bam	other	3136205	3136205	0	+	1	1	168	108	1.0
CP008925.1	h6.sal.bam	other	3136206	3136206	0	+	0	2	168	108	0.0
CP008925.1	h6.sal.bam	other	3136207	3136207	0	+	1	3	168	108	1.0
CP008925.1	h6.sal.bam	other	3136208	3136208	0	+	3	0	168	109	3.0
CP008925.1	h6.sal.bam	other	3136209	3136209	0	+	3	1	167	114	3.0
CP008925.1	h6.sal.bam	other	3136210	3136210	0	+	3	1	168	113	3.0
CP008925.1	h6.sal.bam	other	3136211	3136211	0	+	4	1	170	117	4.0
CP008925.1	h6.sal.bam	other	3136212	3136212	0	+	1	0	167	116	1.0
CP008925.1	h6.sal.bam	other	3136213	3136213	0	+	0	2	166	120	0.0
CP008925.1	h6.sal.bam	other	3136214	3136214	0	+	1	1	161	119	1.0
CP008925.1	h6.sal.bam	other	3136215	3136215	0	+	0	8	161	119	0.0
CP008925.1	h6.sal.bam	other	3136216	3136216	0	+	1	4	160	112	1.0
CP008925.1	h6.sal.bam	other	3136217	3136217	0	+	1	2	156	110	1.0
CP008925.1	h6.sal.bam	other	3136218	3136218	0	+	0	4	155	108	0.0
CP008925.1	h6.sal.bam	other	3136219	3136219	0	+	4	0	157	113	4.0
CP008925.1	h6.sal.bam	other	3136220	3136220	0	+	1	0	154	114	1.0
CP008925.1	h6.sal.bam	other	3136221	3136221	0	+	2	0	156	115	2.0
CP008925.1	h6.sal.bam	other	3136222	3136222	0	+	1	0	154	116	1.0
CP008925.1	h6.sal.bam	other	3136223	3136223	0	+	0	0	149	116	0.0
CP008925.1	h6.sal.bam	other	3136224	3136224	0	+	2	1	148	119	2.0
CP008925.1	h6.sal.bam	other	3136225	3136225	0	+	3	4	151	118	3.0
CP008925.1	h6.sal.bam	other	3136226	3136226	0	+	1	4	146	114	1.0
CP008925.1	h6.sal.bam	other	3136227	3136227	0	+	1	0	140	126	1.0
CP008925.1	h6.sal.bam	other	3136228	3136228	0	+	0	0	138	126	0.0
CP008925.1	h6.sal.bam	other	3136229	3136229	0	+	1	4	137	126	1.0
CP008925.1	h6.sal.bam	other	3136230	3136230	0	+	2	0	135	122	2.0
CP008925.1	h6.sal.bam	other	3136231	3136231	0	+	0	3	135	123	0.0
CP008925.1	h6.sal.bam	other	3136232	3136232	0	+	1	0	134	120	1.0
CP008925.1	h6.sal.bam	other	3136233	3136233	0	+	4	3	138	121	4.0
CP008925.1	h6.sal.bam	other	3136234	3136234	0	+	2	1	139	121	2.0
CP008925.1	h6.sal.bam	other	3136235	3136235	0	+	0	0	137	120	0.0
CP008925.1	h6.sal.bam	other	3136236	3136236	0	+	1	0	129	121	1.0
CP008925.1	h6.sal.bam	other	3136237	3136237	0	+	1	5	130	123	1.0
CP008925.1	h6.sal.bam	other	3136238	3136238	0	+	0	2	124	118	0.0
CP008925.1	h6.sal.bam	other	3136239	3136239	0	+	2	4	126	121	2.0
CP008925.1	h6.sal.bam	other	3136240	3136240	0	+	1	1	126	190	1.0
CP008925.1	h6.sal.bam	other	3136241	3136241	0	+	1	1	125	193	1.0
CP008925.1	h6.sal.bam	other	3136242	3136242	0	+	2	1	127	192	2.0
CP008925.1	h6.sal.bam	other	3136243	3136243	0	+	0	2	126	193	0.0
CP008925.1	h6.sal.bam	other	3136244	3136244	0	+	0	1	124	192	0.0
CP008925.1	h6.sal.bam	other	3136245	3136245	0	+	0	3	121	191	0.0
CP008925.1	h6.sal.bam	other	3136246	3136246	0	+	0	1	116	188	0.0
CP008925.1	h6.sal.bam	other	3136247	3136247	0	+	1	0	113	189	1.0
CP008925.1	h6.sal.bam	other	3136248	3136248	0	+	0	3	111	189	0.0
CP008925.1	h6.sal.bam	other	3136249	3136249	0	+	3	1	113	186	3.0
CP008925.1	h6.sal.bam	other	3136250	3136250	0	+	5	0	115	191	5.0
CP008925.1	h6.sal.bam	other	3136251	3136251	0	+	1	0	116	191	1.0
CP008925.1	h6.sal.bam	other	3136252	3136252	0	+	1	4	115	196	1.0
CP008925.1	h6.sal.bam	other	3136253	3136253	0	+	3	2	115	192	3.0
CP008925.1	h6.sal.bam	other	3136254	3136254	0	+	2	1	117	191	2.0
CP008925.1	h6.sal.bam	other	3136255	3136255	0	+	0	1	116	190	0.0
CP008925.1	h6.sal.bam	other	3136256	3136256	0	+	0	0	116	190	0.0
CP008925.1	h6.sal.bam	other	3136257	3136257	0	+	0	0	115	282	0.0
CP008925.1	h6.sal.bam	other	3136258	3136258	0	+	1	0	110	284	1.0
CP008925.1	h6.sal.bam	other	3136259	3136259	0	+	0	0	110	288	0.0
CP008925.1	h6.sal.bam	other	3136260	3136260	0	+	1	1	111	288	1.0
CP008925.1	h6.sal.bam	other	3136261	3136261	0	+	2	4	112	290	2.0
CP008925.1	h6.sal.bam	other	3136262	3136262	0	+	0	1	109	286	0.0
CP008925.1	h6.sal.bam	other	3136263	3136263	0	+	1	1	110	286	1.0
CP008925.1	h6.sal.bam	other	3136264	3136264	0	+	0	1	110	285	0.0
CP008925.1	h6.sal.bam	other	3136265	3136265	0	+	5	1	111	286	5.0
CP008925.1	h6.sal.bam	other	3136266	3136266	0	+	1	0	111	290	1.0
CP008925.1	h6.sal.bam	other	3136267	3136267	0	+	1	0	107	290	1.0
CP008925.1	h6.sal.bam	other	3136268	3136268	0	+	2	2	106	292	2.0
CP008925.1	h6.sal.bam	other	3136269	3136269	0	+	3	1	107	292	3.0
CP008925.1	h6.sal.bam	other	3136270	3136270	0	+	2	0	109	292	2.0
CP008925.1	h6.sal.bam	other	3136271	3136271	0	+	2	0	102	292	2.0
CP008925.1	h6.sal.bam	other	3136272	3136272	0	+	2	5	104	292	2.0
CP008925.1	h6.sal.bam	other	3136273	3136273	0	+	2	3	104	291	2.0
CP008925.1	h6.sal.bam	other	3136274	3136274	0	+	1	2	102	288	1.0
CP008925.1	h6.sal.bam	other	3136275	3136275	0	+	0	0	101	287	0.0
CP008925.1	h6.sal.bam	other	3136276	3136276	0	+	1	1	100	287	1.0
CP008925.1	h6.sal.bam	other	3136277	3136277	0	+	1	1	98	286	1.0
CP008925.1	h6.sal.bam	other	3136278	3136278	0	+	1	1	99	286	1.0
CP008925.1	h6.sal.bam	other	3136279	3136279	0	+	1	1	98	286	1.0
CP008925.1	h6.sal.bam	other	3136280	3136280	0	+	0	1	97	285	0.0
CP008925.1	h6.sal.bam	other	3136281	3136281	0	+	3	3	100	284	3.0
CP008925.1	h6.sal.bam	other	3136282	3136282	0	+	0	3	99	281	0.0
CP008925.1	h6.sal.bam	other	3136283	3136283	0	+	0	4	96	279	0.0
CP008925.1	h6.sal.bam	other	3136284	3136284	0	+	0	1	90	275	0.0
CP008925.1	h6.sal.bam	other	3136285	3136285	0	+	0	5	90	275	0.0
CP008925.1	h6.sal.bam	other	3136286	3136286	0	+	5	0	90	270	5.0
CP008925.1	h6.sal.bam	other	3136287	3136287	0	+	1	3	91	270	1.0
CP008925.1	h6.sal.bam	other	3136288	3136288	0	+	0	1	91	269	0.0
CP008925.1	h6.sal.bam	other	3136289	3136289	0	+	0	1	90	268	0.0
CP008925.1	h6.sal.bam	other	3136290	3136290	0	+	0	2	90	267	0.0
CP008925.1	h6.sal.bam	other	3136291	3136291	0	+	0	1	89	271	0.0
CP008925.1	h6.sal.bam	other	3136292	3136292	0	+	0	9	88	271	0.0
CP008925.1	h6.sal.bam	other	3136293	3136293	0	+	1	1	85	263	1.0
CP008925.1	h6.sal.bam	other	3136294	3136294	0	+	2	1	87	266	2.0
CP008925.1	h6.sal.bam	other	3136295	3136295	0	+	1	1	87	267	1.0
CP008925.1	h6.sal.bam	other	3136296	3136296	0	+	2	1	87	266	2.0
CP008925.1	h6.sal.bam	other	3136297	3136297	0	+	0	0	86	265	0.0
CP008925.1	h6.sal.bam	other	3136298	3136298	0	+	0	2	86	269	0.0
CP008925.1	h6.sal.bam	other	3136299	3136299	0	+	1	1	80	267	1.0
CP008925.1	h6.sal.bam	other	3136300	3136300	0	+	0	15	80	268	0.0
CP008925.1	h6.sal.bam	other	3136301	3136301	0	+	0	1	80	253	0.0
CP008925.1	h6.sal.bam	other	3136302	3136302	0	+	2	0	82	257	2.0
CP008925.1	h6.sal.bam	other	3136303	3136303	0	+	1	0	83	260	1.0
CP008925.1	h6.sal.bam	other	3136304	3136304	0	+	1	0	80	261	1.0
CP008925.1	h6.sal.bam	other	3136305	3136305	0	+	1	1	81	261	1.0
CP008925.1	h6.sal.bam	other	3136306	3136306	0	+	0	0	81	261	0.0
CP008925.1	h6.sal.bam	other	3136307	3136307	0	+	0	1	75	262	0.0
CP008925.1	h6.sal.bam	other	3136308	3136308	0	+	1	3	76	262	1.0
CP008925.1	h6.sal.bam	other	3136309	3136309	0	+	0	0	75	260	0.0
CP008925.1	h6.sal.bam	other	3136310	3136310	0	+	0	1	75	260	0.0
CP008925.1	h6.sal.bam	other	3136311	3136311	0	+	6	2	80	259	6.0
CP008925.1	h6.sal.bam	other	3136312	3136312	0	+	1	0	80	257	1.0
CP008925.1	h6.sal.bam	other	3136313	3136313	0	+	1	5	81	258	1.0
CP008925.1	h6.sal.bam	GAAC	3136314	3136314	3136322	+	3	81	79	255	3.0
CP008925.1	h6.sal.bam	other	3136315	3136315	0	+	7	0	84	175	7.0
CP008925.1	h6.sal.bam	GAAC	3136316	3136316	3136322	+	61	0	145	178	61.0
CP008925.1	h6.sal.bam	other	3136317	3136317	0	+	0	2	145	178	0.0
CP008925.1	h6.sal.bam	other	3136318	3136318	0	+	1	1	146	177	1.0
CP008925.1	h6.sal.bam	other	3136319	3136319	0	+	0	0	146	176	0.0
CP008925.1	h6.sal.bam	other	3136320	3136320	0	+	2	0	148	177	2.0
CP008925.1	h6.sal.bam	other	3136321	3136321	0	+	2	2	150	180	2.0
CP008925.1	h6.sal.bam	other	3136322	3136322	0	+	3	0	152	180	3.0
CP008925.1	h6.sal.bam	other	3136323	3136323	0	+	5	0	155	181	5.0
CP008925.1	h6.sal.bam	other	3136324	3136324	0	+	2	6	151	182	2.0
CP008925.1	h6.sal.bam	other	3136325	3136325	0	+	0	1	151	176	0.0
CP008925.1	h6.sal.bam	other	3136326	3136326	0	+	0	4	151	175	0.0
CP008925.1	h6.sal.bam	other	3136327	3136327	0	+	0	1	150	171	0.0
CP008925.1	h6.sal.bam	other	3136328	3136328	0	+	0	0	145	171	0.0
CP008925.1	h6.sal.bam	other	3136329	3136329	0	+	1	0	146	173	1.0
CP008925.1	h6.sal.bam	other	3136330	3136330	0	+	0	0	146	173	0.0
CP008925.1	h6.sal.bam	GAAC	3136331	3136331	3136322	+	2	100	148	175	2.0
CP008925.1	h6.sal.bam	other	3136332	3136332	0	+	2	1	149	77	2.0
CP008925.1	h6.sal.bam	GAAC	3136333	3136333	3136322	+	89	0	237	76	89.0
CP008925.1	h6.sal.bam	other	3136334	3136334	0	+	4	0	241	77	4.0
CP008925.1	h6.sal.bam	other	3136335	3136335	0	+	1	2	241	79	1.0
CP008925.1	h6.sal.bam	other	3136336	3136336	0	+	4	0	243	77	4.0
CP008925.1	h6.sal.bam	other	3136337	3136337	0	+	1	0	244	77	1.0
CP008925.1	h6.sal.bam	other	3136338	3136338	0	+	3	1	246	77	3.0
CP008925.1	h6.sal.bam	other	3136339	3136339	0	+	0	0	246	76	0.0
CP008925.1	h6.sal.bam	other	3136340	3136340	0	+	1	2	242	82	1.0
CP008925.1	h6.sal.bam	GTTC	3136341	3136341	3136349	+	0	2	242	82	0.0
CP008925.1	h6.sal.bam	other	3136342	3136342	0	+	1	2	242	82	1.0
CP008925.1	h6.sal.bam	GTTC	3136343	3136343	3136349	+	2	0	242	80	2.0
CP008925.1	h6.sal.bam	other	3136344	3136344	0	+	2	1	241	80	2.0
CP008925.1	h6.sal.bam	other	3136345	3136345	0	+	1	0	240	83	1.0
CP008925.1	h6.sal.bam	other	3136346	3136346	0	+	1	3	239	86	1.0
CP008925.1	h6.sal.bam	other	3136347	3136347	0	+	0	1	238	83	0.0
CP008925.1	h6.sal.bam	other	3136348	3136348	0	+	3	0	239	89	3.0
CP008925.1	h6.sal.bam	other	3136349	3136349	0	+	5	1	243	90	5.0
CP008925.1	h6.sal.bam	other	3136350	3136350	0	+	4	0	246	89	4.0
CP008925.1	h6.sal.bam	other	3136351	3136351	0	+	0	1	246	92	0.0
CP008925.1	h6.sal.bam	other	3136352	3136352	0	+	2	1	247	91	2.0
CP008925.1	h6.sal.bam	other	3136353	3136353	0	+	2	0	247	90	2.0
CP008925.1	h6.sal.bam	other	3136354	3136354	0	+	0	0	247	94	0.0
CP008925.1	h6.sal.bam	other	3136355	3136355	0	+	1	0	248	96	1.0
CP008925.1	h6.sal.bam	GAAC	3136356	3136356	3136364	+	1	1	246	98	1.0
CP008925.1	h6.sal.bam	other	3136357	3136357	0	+	0	0	246	97	0.0
CP008925.1	h6.sal.bam	GTTC;GAAC	3136358	3136358	3136349;3136364	+	2	0	248	99	2.0
CP008925.1	h6.sal.bam	other	3136359	3136359	0	+	0	1	247	103	0.0
CP008925.1	h6.sal.bam	GTTC	3136360	3136360	3136349	+	3	0	250	105	3.0
CP008925.1	h6.sal.bam	other	3136361	3136361	0	+	1	1	246	107	1.0
CP008925.1	h6.sal.bam	other	3136362	3136362	0	+	2	0	247	106	2.0
CP008925.1	h6.sal.bam	other	3136363	3136363	0	+	3	0	250	106	3.0
CP008925.1	h6.sal.bam	other	3136364	3136364	0	+	0	2	250	113	0.0
CP008925.1	h6.sal.bam	other	3136365	3136365	0	+	0	4	250	116	0.0
CP008925.1	h6.sal.bam	other	3136366	3136366	0	+	3	1	253	114	3.0
CP008925.1	h6.sal.bam	other	3136367	3136367	0	+	4	1	257	113	4.0
CP008925.1	h6.sal.bam	other	3136368	3136368	0	+	1	4	257	113	1.0
CP008925.1	h6.sal.bam	other	3136369	3136369	0	+	0	2	255	109	0.0
CP008925.1	h6.sal.bam	other	3136370	3136370	0	+	8	0	260	111	8.0
CP008925.1	h6.sal.bam	other	3136371	3136371	0	+	5	2	265	111	5.0
CP008925.1	h6.sal.bam	other	3136372	3136372	0	+	0	2	264	109	0.0
CP008925.1	h6.sal.bam	GAAC	3136373	3136373	3136364	+	1	1	264	111	1.0
CP008925.1	h6.sal.bam	other	3136374	3136374	0	+	1	2	265	114	1.0
CP008925.1	h6.sal.bam	GAAC	3136375	3136375	3136364	+	3	0	268	114	3.0
CP008925.1	h6.sal.bam	other	3136376	3136376	0	+	0	4	268	118	0.0
CP008925.1	h6.sal.bam	other	3136377	3136377	0	+	3	3	269	115	3.0
CP008925.1	h6.sal.bam	other	3136378	3136378	0	+	1	1	269	112	1.0
CP008925.1	h6.sal.bam	other	3136379	3136379	0	+	2	1	270	114	2.0
CP008925.1	h6.sal.bam	other	3136380	3136380	0	+	2	1	271	116	2.0
CP008925.1	h6.sal.bam	other	3136381	3136381	0	+	1	0	272	115	1.0
CP008925.1	h6.sal.bam	other	3136382	3136382	0	+	2	1	273	118	2.0
CP008925.1	h6.sal.bam	other	3136383	3136383	0	+	2	1	275	120	2.0
CP008925.1	h6.sal.bam	other	3136384	3136384	0	+	1	1	265	122	1.0
CP008925.1	h6.sal.bam	other	3136385	3136385	0	+	1	0	266	121	1.0
CP008925.1	h6.sal.bam	other	3136386	3136386	0	+	1	1	267	121	1.0
CP008925.1	h6.sal.bam	other	3136387	3136387	0	+	1	0	268	120	1.0
CP008925.1	h6.sal.bam	other	3136388	3136388	0	+	0	3	268	120	0.0
CP008925.1	h6.sal.bam	other	3136389	3136389	0	+	1	2	269	118	1.0
CP008925.1	h6.sal.bam	other	3136390	3136390	0	+	1	0	260	128	1.0
CP008925.1	h6.sal.bam	other	3136391	3136391	0	+	1	0	204	128	1.0
CP008925.1	h6.sal.bam	other	3136392	3136392	0	+	2	1	206	129	2.0
CP008925.1	h6.sal.bam	other	3136393	3136393	0	+	0	0	205	128	0.0
CP008925.1	h6.sal.bam	other	3136394	3136394	0	+	3	1	208	129	3.0
CP008925.1	h6.sal.bam	other	3136395	3136395	0	+	0	3	206	130	0.0
CP008925.1	h6.sal.bam	other	3136396	3136396	0	+	0	2	205	129	0.0
CP008925.1	h6.sal.bam	other	3136397	3136397	0	+	0	1	202	129	0.0
CP008925.1	h6.sal.bam	other	3136398	3136398	0	+	1	1	198	129	1.0
CP008925.1	h6.sal.bam	other	3136399	3136399	0	+	1	0	197	131	1.0
CP008925.1	h6.sal.bam	other	3136400	3136400	0	+	1	0	198	131	1.0
CP008925.1	h6.sal.bam	other	3136401	3136401	0	+	0	0	198	131	0.0
CP008925.1	h6.sal.bam	other	3136402	3136402	0	+	0	2	198	135	0.0
CP008925.1	h6.sal.bam	other	3136403	3136403	0	+	0	1	197	135	0.0
CP008925.1	h6.sal.bam	other	3136404	3136404	0	+	0	0	197	136	0.0
CP008925.1	h6.sal.bam	other	3136405	3136405	0	+	1	2	196	138	1.0
CP008925.1	h6.sal.bam	other	3136406	3136406	0	+	2	2	189	140	2.0
CP008925.1	h6.sal.bam	other	3136407	3136407	0	+	0	1	188	138	0.0
CP008925.1	h6.sal.bam	other	3136408	3136408	0	+	0	2	106	140	0.0
CP008925.1	h6.sal.bam	other	3136409	3136409	0	+	0	0	103	138	0.0
CP008925.1	h6.sal.bam	other	3136410	3136410	0	+	0	0	102	138	0.0
CP008925.1	h6.sal.bam	other	3136411	3136411	0	+	1	1	99	140	1.0
CP008925.1	h6.sal.bam	other	3136412	3136412	0	+	0	3	98	140	0.0
CP008925.1	h6.sal.bam	other	3136413	3136413	0	+	0	2	95	139	0.0
CP008925.1	h6.sal.bam	other	3136414	3136414	0	+	0	2	95	137	0.0
CP008925.1	h6.sal.bam	other	3136415	3136415	0	+	2	0	96	138	2.0
CP008925.1	h6.sal.bam	other	3136416	3136416	0	+	3	2	99	138	3.0
CP008925.1	h6.sal.bam	other	3136417	3136417	0	+	0	0	98	136	0.0
CP008925.1	h6.sal.bam	other	3136418	3136418	0	+	1	1	97	141	1.0
CP008925.1	h6.sal.bam	other	3136419	3136419	0	+	2	3	95	141	2.0
CP008925.1	h6.sal.bam	other	3136420	3136420	0	+	1	3	96	139	1.0
CP008925.1	h6.sal.bam	other	3136421	3136421	0	+	0	2	96	140	0.0
CP008925.1	h6.sal.bam	GTTC	3136422	3136422	3136430	+	1	5	97	142	1.0
CP008925.1	h6.sal.bam	other	3136423	3136423	0	+	2	1	96	137	2.0
CP008925.1	h6.sal.bam	GTTC	3136424	3136424	3136430	+	3	2	90	137	3.0
CP008925.1	h6.sal.bam	other	3136425	3136425	0	+	3	4	92	137	3.0
CP008925.1	h6.sal.bam	other	3136426	3136426	0	+	1	0	93	133	1.0
CP008925.1	h6.sal.bam	other	3136427	3136427	0	+	1	0	93	142	1.0
CP008925.1	h6.sal.bam	other	3136428	3136428	0	+	0	1	91	143	0.0
CP008925.1	h6.sal.bam	other	3136429	3136429	0	+	3	2	94	143	3.0
CP008925.1	h6.sal.bam	other	3136430	3136430	0	+	2	2	95	146	2.0
CP008925.1	h6.sal.bam	other	3136431	3136431	0	+	1	2	95	144	1.0
CP008925.1	h6.sal.bam	other	3136432	3136432	0	+	0	3	94	145	0.0
CP008925.1	h6.sal.bam	other	3136433	3136433	0	+	1	1	93	142	1.0
CP008925.1	h6.sal.bam	other	3136434	3136434	0	+	1	3	94	141	1.0
CP008925.1	h6.sal.bam	other	3136435	3136435	0	+	0	3	91	152	0.0
CP008925.1	h6.sal.bam	other	3136436	3136436	0	+	1	1	89	151	1.0
CP008925.1	h6.sal.bam	other	3136437	3136437	0	+	0	1	89	150	0.0
CP008925.1	h6.sal.bam	other	3136438	3136438	0	+	1	7	87	150	1.0
CP008925.1	h6.sal.bam	GTTC	3136439	3136439	3136430	+	1	5	88	145	1.0
CP008925.1	h6.sal.bam	other	3136440	3136440	0	+	2	0	89	142	2.0
CP008925.1	h6.sal.bam	GTTC	3136441	3136441	3136430	+	7	0	94	143	7.0
CP008925.1	h6.sal.bam	other	3136442	3136442	0	+	4	1	94	143	4.0
CP008925.1	h6.sal.bam	other	3136443	3136443	0	+	7	1	100	144	7.0
CP008925.1	h6.sal.bam	other	3136444	3136444	0	+	0	2	100	143	0.0
CP008925.1	h6.sal.bam	other	3136445	3136445	0	+	1	2	89	146	1.0
CP008925.1	h6.sal.bam	other	3136446	3136446	0	+	1	1	90	145	1.0
CP008925.1	h6.sal.bam	other	3136447	3136447	0	+	1	1	91	145	1.0
CP008925.1	h6.sal.bam	other	3136448	3136448	0	+	3	4	93	146	3.0
CP008925.1	h6.sal.bam	other	3136449	3136449	0	+	0	3	89	143	0.0
CP008925.1	h6.sal.bam	other	3136450	3136450	0	+	2	4	91	140	2.0
CP008925.1	h6.sal.bam	other	3136451	3136451	0	+	1	1	88	147	1.0
CP008925.1	h6.sal.bam	other	3136452	3136452	0	+	0	3	88	146	0.0
CP008925.1	h6.sal.bam	other	3136453	3136453	0	+	0	2	88	146	0.0
CP008925.1	h6.sal.bam	other	3136454	3136454	0	+	1	2	87	144	1.0
CP008925.1	h6.sal.bam	other	3136455	3136455	0	+	1	2	86	142	1.0
CP008925.1	h6.sal.bam	other	3136456	3136456	0	+	4	2	89	140	4.0
CP008925.1	h6.sal.bam	other	3136457	3136457	0	+	0	2	87	143	0.0
CP008925.1	h6.sal.bam	other	3136458	3136458	0	+	0	3	85	143	0.0
CP008925.1	h6.sal.bam	other	3136459	3136459	0	+	2	0	86	144	2.0
CP008925.1	h6.sal.bam	other	3136460	3136460	0	+	1	3	86	146	1.0
CP008925.1	h6.sal.bam	other	3136461	3136461	0	+	3	3	87	143	3.0
CP008925.1	h6.sal.bam	other	3136462	3136462	0	+	1	4	88	140	1.0
CP008925.1	h6.sal.bam	other	3136463	3136463	0	+	4	1	92	136	4.0
CP008925.1	h6.sal.bam	other	3136464	3136464	0	+	0	1	90	137	0.0
CP008925.1	h6.sal.bam	other	3136465	3136465	0	+	2	0	92	136	2.0
CP008925.1	h6.sal.bam	other	3136466	3136466	0	+	1	1	92	136	1.0
CP008925.1	h6.sal.bam	other	3136467	3136467	0	+	0	0	90	138	0.0
CP008925.1	h6.sal.bam	other	3136468	3136468	0	+	2	1	92	142	2.0
CP008925.1	h6.sal.bam	other	3136469	3136469	0	+	1	2	90	141	1.0
CP008925.1	h6.sal.bam	other	3136470	3136470	0	+	2	2	92	139	2.0
CP008925.1	h6.sal.bam	other	3136471	3136471	0	+	0	2	91	143	0.0
CP008925.1	h6.sal.bam	other	3136472	3136472	0	+	0	1	91	141	0.0
CP008925.1	h6.sal.bam	other	3136473	3136473	0	+	0	3	89	146	0.0
CP008925.1	h6.sal.bam	other	3136474	3136474	0	+	0	2	89	144	0.0
CP008925.1	h6.sal.bam	other	3136475	3136475	0	+	2	2	91	143	2.0
CP008925.1	h6.sal.bam	other	3136476	3136476	0	+	5	0	96	144	5.0
CP008925.1	h6.sal.bam	other	3136477	3136477	0	+	1	2	97	144	1.0
CP008925.1	h6.sal.bam	other	3136478	3136478	0	+	1	2	97	149	1.0
CP008925.1	h6.sal.bam	other	3136479	3136479	0	+	2	2	98	151	2.0
CP008925.1	h6.sal.bam	other	3136480	3136480	0	+	3	4	100	150	3.0
CP008925.1	h6.sal.bam	other	3136481	3136481	0	+	1	2	101	152	1.0
CP008925.1	h6.sal.bam	other	3136482	3136482	0	+	1	1	102	154	1.0
CP008925.1	h6.sal.bam	other	3136483	3136483	0	+	2	0	104	154	2.0
CP008925.1	h6.sal.bam	other	3136484	3136484	0	+	0	1	104	158	0.0
CP008925.1	h6.sal.bam	other	3136485	3136485	0	+	1	0	105	157	1.0
CP008925.1	h6.sal.bam	other	3136486	3136486	0	+	1	1	105	160	1.0
CP008925.1	h6.sal.bam	other	3136487	3136487	0	+	2	4	107	166	2.0
CP008925.1	h6.sal.bam	other	3136488	3136488	0	+	1	2	108	162	1.0
CP008925.1	h6.sal.bam	other	3136489	3136489	0	+	3	0	109	166	3.0
CP008925.1	h6.sal.bam	other	3136490	3136490	0	+	0	0	109	168	0.0
CP008925.1	h6.sal.bam	other	3136491	3136491	0	+	0	1	105	170	0.0
CP008925.1	h6.sal.bam	other	3136492	3136492	0	+	2	3	107	170	2.0
CP008925.1	h6.sal.bam	other	3136493	3136493	0	+	2	1	109	167	2.0
CP008925.1	h6.sal.bam	other	3136494	3136494	0	+	2	1	109	166	2.0
CP008925.1	h6.sal.bam	other	3136495	3136495	0	+	0	4	108	170	0.0
CP008925.1	h6.sal.bam	other	3136496	3136496	0	+	1	4	109	166	1.0
CP008925.1	h6.sal.bam	other	3136497	3136497	0	+	1	0	106	163	1.0
CP008925.1	h6.sal.bam	other	3136498	3136498	0	+	0	1	99	166	0.0
CP008925.1	h6.sal.bam	other	3136499	3136499	0	+	2	2	101	169	2.0
CP008925.1	h6.sal.bam	other	3136500	3136500	0	+	1	4	102	167	1.0
CP008925.1	h6.sal.bam	other	3136501	3136501	0	+	0	5	102	163	0.0
CP008925.1	h6.sal.bam	other	3136502	3136502	0	+	0	1	102	163	0.0
CP008925.1	h6.sal.bam	other	3136503	3136503	0	+	2	1	104	163	2.0
CP008925.1	h6.sal.bam	other	3136504	3136504	0	+	1	5	102	165	1.0
CP008925.1	h6.sal.bam	other	3136505	3136505	0	+	5	3	105	163	5.0
CP008925.1	h6.sal.bam	other	3136506	3136506	0	+	1	3	104	160	1.0
CP008925.1	h6.sal.bam	GTTC	3136507	3136507	3136515	+	2	5	105	161	2.0
CP008925.1	h6.sal.bam	other	3136508	3136508	0	+	0	3	105	156	0.0
CP008925.1	h6.sal.bam	GTTC	3136509	3136509	3136515	+	5	4	105	156	5.0
CP008925.1	h6.sal.bam	other	3136510	3136510	0	+	1	1	106	154	1.0
CP008925.1	h6.sal.bam	other	3136511	3136511	0	+	1	0	107	154	1.0
CP008925.1	h6.sal.bam	other	3136512	3136512	0	+	1	1	108	154	1.0
CP008925.1	h6.sal.bam	other	3136513	3136513	0	+	0	2	108	155	0.0
CP008925.1	h6.sal.bam	other	3136514	3136514	0	+	2	3	103	153	2.0
CP008925.1	h6.sal.bam	other	3136515	3136515	0	+	1	1	104	151	1.0
CP008925.1	h6.sal.bam	other	3136516	3136516	0	+	1	0	105	150	1.0
CP008925.1	h6.sal.bam	other	3136517	3136517	0	+	4	2	105	150	2.6666666666666665
CP008925.1	h6.sal.bam	other	3136518	3136518	0	+	0	5	98	148	0.0
CP008925.1	h6.sal.bam	other	3136519	3136519	0	+	1	0	99	143	0.5
CP008925.1	h6.sal.bam	other	3136520	3136520	0	+	2	1	100	151	1.3333333333333333
CP008925.1	h6.sal.bam	other	3136521	3136521	0	+	2	1	101	150	1.3333333333333333
CP008925.1	h6.sal.bam	other	3136522	3136522	0	+	0	2	100	149	0.0
CP008925.1	h6.sal.bam	other	3136523	3136523	0	+	3	1	100	148	2.0
CP008925.1	h6.sal.bam	GTTC	3136524	3136524	3136515	+	2	6	100	150	1.3333333333333333
CP008925.1	h6.sal.bam	other	3136525	3136525	0	+	3	5	103	145	3.0
CP008925.1	h6.sal.bam	GTTC	3136526	3136526	3136515	+	4	1	106	140	4.0
CP008925.1	h6.sal.bam	other	3136527	3136527	0	+	5	2	111	142	5.0
CP008925.1	h6.sal.bam	other	3136528	3136528	0	+	3	0	114	141	2.0
CP008925.1	h6.sal.bam	other	3136529	3136529	0	+	5	0	118	141	5.0
CP008925.1	h6.sal.bam	other	3136530	3136530	0	+	1	3	118	141	1.0
CP008925.1	h6.sal.bam	other	3136531	3136531	0	+	1	1	115	139	0.6666666666666666
CP008925.1	h6.sal.bam	other	3136532	3136532	0	+	2	2	117	140	1.3333333333333333
CP008925.1	h6.sal.bam	other	3136533	3136533	0	+	2	4	119	141	1.3333333333333333
CP008925.1	h6.sal.bam	other	3136534	3136534	0	+	2	2	119	142	1.3333333333333333
CP008925.1	h6.sal.bam	other	3136535	3136535	0	+	1	0	119	142	0.6666666666666666
CP008925.1	h6.sal.bam	other	3136536	3136536	0	+	6	0	122	146	4.0
CP008925.1	h6.sal.bam	other	3136537	3136537	0	+	0	1	121	146	0.0
CP008925.1	h6.sal.bam	other	3136538	3136538	0	+	4	1	120	152	2.6666666666666665
CP008925.1	h6.sal.bam	other	3136539	3136539	0	+	0	2	120	151	0.0
CP008925.1	h6.sal.bam	other	3136540	3136540	0	+	0	1	118	150	0.0
CP008925.1	h6.sal.bam	other	3136541	3136541	0	+	3	3	119	156	1.5
CP008925.1	h6.sal.bam	other	3136542	3136542	0	+	2	1	120	154	1.3333333333333333
CP008925.1	h6.sal.bam	other	3136543	3136543	0	+	2	0	120	154	2.0
CP008925.1	h6.sal.bam	other	3136544	3136544	0	+	3	2	123	155	3.0
CP008925.1	h6.sal.bam	other	3136545	3136545	0	+	1	4	123	153	1.0
CP008925.1	h6.sal.bam	other	3136546	3136546	0	+	0	0	123	151	0.0
CP008925.1	h6.sal.bam	other	3136547	3136547	0	+	4	6	127	152	2.6666666666666665
CP008925.1	h6.sal.bam	other	3136548	3136548	0	+	1	2	128	151	0.5
CP008925.1	h6.sal.bam	other	3136549	3136549	0	+	1	1	125	156	0.6666666666666666
CP008925.1	h6.sal.bam	other	3136550	3136550	0	+	0	3	125	155	0.0
CP008925.1	h6.sal.bam	other	3136551	3136551	0	+	0	3	122	152	0.0
CP008925.1	h6.sal.bam	other	3136552	3136552	0	+	0	4	121	151	0.0
CP008925.1	h6.sal.bam	other	3136553	3136553	0	+	3	4	123	148	1.5
CP008925.1	h6.sal.bam	other	3136554	3136554	0	+	2	1	123	145	1.0
CP008925.1	h6.sal.bam	other	3136555	3136555	0	+	0	5	120	145	0.0
CP008925.1	h6.sal.bam	other	3136556	3136556	0	+	3	4	122	145	1.5
CP008925.1	h6.sal.bam	other	3136557	3136557	0	+	3	1	124	145	1.5
CP008925.1	h6.sal.bam	other	3136558	3136558	0	+	2	5	124	144	1.0
CP008925.1	h6.sal.bam	other	3136559	3136559	0	+	4	2	127	143	2.6666666666666665
CP008925.1	h6.sal.bam	other	3136560	3136560	0	+	5	5	132	143	3.3333333333333335
CP008925.1	h6.sal.bam	other	3136561	3136561	0	+	3	2	134	139	1.5
CP008925.1	h6.sal.bam	other	3136562	3136562	0	+	0	2	131	139	0.0
CP008925.1	h6.sal.bam	other	3136563	3136563	0	+	1	4	129	138	0.5
CP008925.1	h6.sal.bam	other	3136564	3136564	0	+	2	2	131	135	1.0
CP008925.1	h6.sal.bam	other	3136565	3136565	0	+	3	2	134	133	1.5
CP008925.1	h6.sal.bam	other	3136566	3136566	0	+	2	1	133	133	1.0
CP008925.1	h6.sal.bam	other	3136567	3136567	0	+	7	5	140	132	3.5
CP008925.1	h6.sal.bam	other	3136568	3136568	0	+	4	0	141	128	2.0
CP008925.1	h6.sal.bam	other	3136569	3136569	0	+	2	2	143	128	1.0
CP008925.1	h6.sal.bam	other	3136570	3136570	0	+	1	0	144	127	0.5
CP008925.1	h6.sal.bam	other	3136571	3136571	0	+	1	1	142	131	0.5
CP008925.1	h6.sal.bam	other	3136572	3136572	0	+	1	3	143	131	0.5
CP008925.1	h6.sal.bam	other	3136573	3136573	0	+	0	4	143	130	0.0
CP008925.1	h6.sal.bam	other	3136574	3136574	0	+	1	0	141	127	0.6666666666666666
CP008925.1	h6.sal.bam	other	3136575	3136575	0	+	1	2	142	127	1.0
CP008925.1	h6.sal.bam	other	3136576	3136576	0	+	0	2	142	125	0.0
CP008925.1	h6.sal.bam	other	3136577	3136577	0	+	2	1	144	124	2.0
CP008925.1	h6.sal.bam	other	3136578	3136578	0	+	4	3	146	123	4.0
CP008925.1	h6.sal.bam	other	3136579	3136579	0	+	1	2	146	120	1.0
CP008925.1	h6.sal.bam	other	3136580	3136580	0	+	9	0	149	118	9.0
CP008925.1	h6.sal.bam	other	3136581	3136581	0	+	3	5	150	118	3.0
CP008925.1	h6.sal.bam	other	3136582	3136582	0	+	0	1	149	116	0.0
CP008925.1	h6.sal.bam	other	3136583	3136583	0	+	6	2	155	119	6.0
CP008925.1	h6.sal.bam	other	3136584	3136584	0	+	1	1	152	117	1.0
CP008925.1	h6.sal.bam	other	3136585	3136585	0	+	1	1	151	118	1.0
CP008925.1	h6.sal.bam	other	3136586	3136586	0	+	0	1	151	117	0.0
CP008925.1	h6.sal.bam	other	3136587	3136587	0	+	0	1	149	118	0.0
CP008925.1	h6.sal.bam	other	3136588	3136588	0	+	2	0	151	118	2.0
CP008925.1	h6.sal.bam	other	3136589	3136589	0	+	8	1	159	123	8.0
CP008925.1	h6.sal.bam	other	3136590	3136590	0	+	0	0	156	122	0.0
CP008925.1	h6.sal.bam	other	3136591	3136591	0	+	3	3	159	122	3.0
CP008925.1	h6.sal.bam	GTTC	3136592	3136592	3136600	+	1	2	157	123	1.0
CP008925.1	h6.sal.bam	other	3136593	3136593	0	+	1	1	158	121	1.0
CP008925.1	h6.sal.bam	GTTC	3136594	3136594	3136600	+	2	2	159	121	2.0
CP008925.1	h6.sal.bam	other	3136595	3136595	0	+	0	0	157	119	0.0
CP008925.1	h6.sal.bam	other	3136596	3136596	0	+	2	1	157	119	2.0
CP008925.1	h6.sal.bam	other	3136597	3136597	0	+	1	0	158	118	1.0
CP008925.1	h6.sal.bam	other	3136598	3136598	0	+	3	3	156	118	3.0
CP008925.1	h6.sal.bam	other	3136599	3136599	0	+	0	1	154	115	0.0
CP008925.1	h6.sal.bam	other	3136600	3136600	0	+	2	0	155	125	2.0
CP008925.1	h6.sal.bam	other	3136601	3136601	0	+	2	3	152	125	2.0
CP008925.1	h6.sal.bam	other	3136602	3136602	0	+	0	1	147	123	0.0
CP008925.1	h6.sal.bam	other	3136603	3136603	0	+	0	0	144	124	0.0
CP008925.1	h6.sal.bam	other	3136604	3136604	0	+	3	0	144	125	3.0
CP008925.1	h6.sal.bam	other	3136605	3136605	0	+	3	1	145	129	3.0
CP008925.1	h6.sal.bam	other	3136606	3136606	0	+	0	3	141	128	0.0
CP008925.1	h6.sal.bam	other	3136607	3136607	0	+	0	3	141	126	0.0
CP008925.1	h6.sal.bam	other	3136608	3136608	0	+	1	5	142	123	1.0
CP008925.1	h6.sal.bam	GTTC	3136609	3136609	3136600	+	0	5	139	118	0.0
CP008925.1	h6.sal.bam	other	3136610	3136610	0	+	1	2	139	113	1.0
CP008925.1	h6.sal.bam	GTTC	3136611	3136611	3136600	+	5	3	139	115	5.0
CP008925.1	h6.sal.bam	other	3136612	3136612	0	+	2	2	140	112	2.0
CP008925.1	h6.sal.bam	other	3136613	3136613	0	+	6	1	143	112	6.0
CP008925.1	h6.sal.bam	other	3136614	3136614	0	+	5	6	148	112	5.0
CP008925.1	h6.sal.bam	other	3136615	3136615	0	+	0	1	148	106	0.0
CP008925.1	h6.sal.bam	other	3136616	3136616	0	+	2	1	146	107	2.0
CP008925.1	h6.sal.bam	other	3136617	3136617	0	+	1	2	146	108	1.0
CP008925.1	h6.sal.bam	other	3136618	3136618	0	+	1	1	145	108	1.0
CP008925.1	h6.sal.bam	other	3136619	3136619	0	+	0	0	141	110	0.0
CP008925.1	h6.sal.bam	other	3136620	3136620	0	+	1	2	142	113	1.0
CP008925.1	h6.sal.bam	other	3136621	3136621	0	+	1	2	137	113	1.0
CP008925.1	h6.sal.bam	other	3136622	3136622	0	+	0	6	137	113	0.0
CP008925.1	h6.sal.bam	other	3136623	3136623	0	+	1	5	138	109	1.0
CP008925.1	h6.sal.bam	other	3136624	3136624	0	+	4	0	142	107	4.0
CP008925.1	h6.sal.bam	other	3136625	3136625	0	+	1	0	143	111	1.0
CP008925.1	h6.sal.bam	other	3136626	3136626	0	+	1	2	144	112	1.0
CP008925.1	h6.sal.bam	other	3136627	3136627	0	+	5	1	149	118	5.0
CP008925.1	h6.sal.bam	other	3136628	3136628	0	+	0	1	146	118	0.0
CP008925.1	h6.sal.bam	other	3136629	3136629	0	+	0	1	144	117	0.0
CP008925.1	h6.sal.bam	other	3136630	3136630	0	+	2	4	143	120	2.0
CP008925.1	h6.sal.bam	other	3136631	3136631	0	+	4	4	143	116	4.0
CP008925.1	h6.sal.bam	other	3136632	3136632	0	+	3	2	145	112	3.0
CP008925.1	h6.sal.bam	other	3136633	3136633	0	+	1	2	146	113	1.0
CP008925.1	h6.sal.bam	other	3136634	3136634	0	+	2	2	143	111	2.0
CP008925.1	h6.sal.bam	other	3136635	3136635	0	+	4	1	143	109	4.0
CP008925.1	h6.sal.bam	other	3136636	3136636	0	+	1	2	141	111	1.0
CP008925.1	h6.sal.bam	other	3136637	3136637	0	+	2	1	141	115	2.0
CP008925.1	h6.sal.bam	other	3136638	3136638	0	+	1	1	141	114	1.0
CP008925.1	h6.sal.bam	other	3136639	3136639	0	+	2	0	140	115	2.0
CP008925.1	h6.sal.bam	other	3136640	3136640	0	+	3	2	142	123	3.0
CP008925.1	h6.sal.bam	other	3136641	3136641	0	+	2	1	135	122	2.0
CP008925.1	h6.sal.bam	other	3136642	3136642	0	+	1	1	131	123	1.0
CP008925.1	h6.sal.bam	other	3136643	3136643	0	+	0	2	128	125	0.0
CP008925.1	h6.sal.bam	other	3136644	3136644	0	+	1	2	129	123	1.0
CP008925.1	h6.sal.bam	other	3136645	3136645	0	+	0	1	129	128	0.0
CP008925.1	h6.sal.bam	other	3136646	3136646	0	+	1	1	129	132	1.0
CP008925.1	h6.sal.bam	other	3136647	3136647	0	+	3	2	132	134	3.0
CP008925.1	h6.sal.bam	other	3136648	3136648	0	+	1	1	131	133	1.0
CP008925.1	h6.sal.bam	other	3136649	3136649	0	+	3	0	134	134	3.0
CP008925.1	h6.sal.bam	other	3136650	3136650	0	+	4	1	138	139	4.0
CP008925.1	h6.sal.bam	other	3136651	3136651	0	+	2	0	140	138	2.0
CP008925.1	h6.sal.bam	other	3136652	3136652	0	+	4	0	138	142	4.0
CP008925.1	h6.sal.bam	other	3136653	3136653	0	+	1	1	139	142	1.0
CP008925.1	h6.sal.bam	other	3136654	3136654	0	+	0	2	138	146	0.0
CP008925.1	h6.sal.bam	other	3136655	3136655	0	+	1	0	130	144	1.0
CP008925.1	h6.sal.bam	other	3136656	3136656	0	+	1	0	128	144	1.0
CP008925.1	h6.sal.bam	other	3136657	3136657	0	+	2	3	130	145	2.0
CP008925.1	h6.sal.bam	other	3136658	3136658	0	+	3	0	128	144	3.0
CP008925.1	h6.sal.bam	other	3136659	3136659	0	+	1	2	128	148	1.0
CP008925.1	h6.sal.bam	other	3136660	3136660	0	+	0	0	127	146	0.0
CP008925.1	h6.sal.bam	other	3136661	3136661	0	+	4	2	131	146	4.0
CP008925.1	h6.sal.bam	other	3136662	3136662	0	+	0	1	131	146	0.0
CP008925.1	h6.sal.bam	other	3136663	3136663	0	+	2	5	131	147	2.0
CP008925.1	h6.sal.bam	other	3136664	3136664	0	+	2	1	125	144	2.0
CP008925.1	h6.sal.bam	other	3136665	3136665	0	+	2	2	127	144	2.0
CP008925.1	h6.sal.bam	other	3136666	3136666	0	+	3	1	127	142	3.0
CP008925.1	h6.sal.bam	other	3136667	3136667	0	+	4	0	129	143	4.0
CP008925.1	h6.sal.bam	other	3136668	3136668	0	+	2	1	129	145	2.0
CP008925.1	h6.sal.bam	other	3136669	3136669	0	+	0	2	126	145	0.0
CP008925.1	h6.sal.bam	other	3136670	3136670	0	+	1	0	127	146	1.0
CP008925.1	h6.sal.bam	other	3136671	3136671	0	+	0	0	127	150	0.0
CP008925.1	h6.sal.bam	other	3136672	3136672	0	+	0	6	124	151	0.0
CP008925.1	h6.sal.bam	other	3136673	3136673	0	+	1	1	125	145	1.0
CP008925.1	h6.sal.bam	other	3136674	3136674	0	+	1	2	126	145	1.0
CP008925.1	h6.sal.bam	other	3136675	3136675	0	+	1	1	125	145	1.0
CP008925.1	h6.sal.bam	other	3136676	3136676	0	+	2	0	124	146	1.3333333333333333
CP008925.1	h6.sal.bam	other	3136677	3136677	0	+	2	2	126	149	1.3333333333333333
CP008925.1	h6.sal.bam	other	3136678	3136678	0	+	1	3	122	147	0.6666666666666666
CP008925.1	h6.sal.bam	other	3136679	3136679	0	+	1	4	123	147	0.5
CP008925.1	h6.sal.bam	other	3136680	3136680	0	+	1	0	124	143	0.5
CP008925.1	h6.sal.bam	other	3136681	3136681	0	+	0	1	124	143	0.0
CP008925.1	h6.sal.bam	other	3136682	3136682	0	+	1	0	124	142	0.6666666666666666
CP008925.1	h6.sal.bam	other	3136683	3136683	0	+	0	0	124	144	0.0
CP008925.1	h6.sal.bam	other	3136684	3136684	0	+	0	0	121	144	0.0
CP008925.1	h6.sal.bam	other	3136685	3136685	0	+	0	4	121	148	0.0
CP008925.1	h6.sal.bam	other	3136686	3136686	0	+	3	2	120	145	2.0
CP008925.1	h6.sal.bam	other	3136687	3136687	0	+	1	1	119	143	1.0
CP008925.1	h6.sal.bam	other	3136688	3136688	0	+	0	1	114	145	0.0
CP008925.1	h6.sal.bam	other	3136689	3136689	0	+	0	2	109	146	0.0
CP008925.1	h6.sal.bam	other	3136690	3136690	0	+	2	0	111	145	2.0
CP008925.1	h6.sal.bam	other	3136691	3136691	0	+	1	2	110	145	1.0
CP008925.1	h6.sal.bam	other	3136692	3136692	0	+	1	3	109	143	1.0
CP008925.1	h6.sal.bam	other	3136693	3136693	0	+	0	3	108	148	0.0
CP008925.1	h6.sal.bam	other	3136694	3136694	0	+	3	3	111	147	3.0
CP008925.1	h6.sal.bam	other	3136695	3136695	0	+	0	2	110	144	0.0
CP008925.1	h6.sal.bam	other	3136696	3136696	0	+	2	2	110	149	2.0
CP008925.1	h6.sal.bam	other	3136697	3136697	0	+	2	2	111	151	2.0
CP008925.1	h6.sal.bam	other	3136698	3136698	0	+	0	2	111	149	0.0
CP008925.1	h6.sal.bam	other	3136699	3136699	0	+	2	4	109	153	2.0
CP008925.1	h6.sal.bam	other	3136700	3136700	0	+	3	1	111	152	3.0
CP008925.1	h6.sal.bam	other	3136701	3136701	0	+	1	8	112	157	1.0
CP008925.1	h6.sal.bam	other	3136702	3136702	0	+	2	1	109	152	2.0
CP008925.1	h6.sal.bam	other	3136703	3136703	0	+	2	0	111	153	2.0
CP008925.1	h6.sal.bam	other	3136704	3136704	0	+	1	4	112	155	1.0
CP008925.1	h6.sal.bam	other	3136705	3136705	0	+	1	0	111	151	1.0
CP008925.1	h6.sal.bam	other	3136706	3136706	0	+	3	1	110	154	3.0
CP008925.1	h6.sal.bam	other	3136707	3136707	0	+	1	2	106	153	1.0
CP008925.1	h6.sal.bam	other	3136708	3136708	0	+	1	0	107	155	1.0
CP008925.1	h6.sal.bam	other	3136709	3136709	0	+	2	3	108	158	2.0
CP008925.1	h6.sal.bam	other	3136710	3136710	0	+	3	3	106	156	3.0
CP008925.1	h6.sal.bam	other	3136711	3136711	0	+	1	3	107	153	1.0
CP008925.1	h6.sal.bam	other	3136712	3136712	0	+	2	4	107	151	2.0
CP008925.1	h6.sal.bam	other	3136713	3136713	0	+	3	3	109	149	3.0
CP008925.1	h6.sal.bam	other	3136714	3136714	0	+	1	2	108	146	1.0
CP008925.1	h6.sal.bam	other	3136715	3136715	0	+	4	1	107	147	4.0
CP008925.1	h6.sal.bam	other	3136716	3136716	0	+	1	3	108	152	1.0
CP008925.1	h6.sal.bam	other	3136717	3136717	0	+	3	3	111	150	3.0
CP008925.1	h6.sal.bam	other	3136718	3136718	0	+	1	5	112	147	1.0
CP008925.1	h6.sal.bam	other	3136719	3136719	0	+	2	2	113	143	2.0
CP008925.1	h6.sal.bam	other	3136720	3136720	0	+	2	5	115	143	2.0
CP008925.1	h6.sal.bam	other	3136721	3136721	0	+	5	3	119	140	5.0
CP008925.1	h6.sal.bam	other	3136722	3136722	0	+	3	1	119	137	3.0
CP008925.1	h6.sal.bam	other	3136723	3136723	0	+	3	2	121	137	3.0
CP008925.1	h6.sal.bam	other	3136724	3136724	0	+	3	5	121	135	3.0
CP008925.1	h6.sal.bam	other	3136725	3136725	0	+	6	0	121	132	4.0
CP008925.1	h6.sal.bam	other	3136726	3136726	0	+	6	5	127	134	4.0
CP008925.1	h6.sal.bam	other	3136727	3136727	0	+	2	2	125	129	1.3333333333333333
CP008925.1	h6.sal.bam	other	3136728	3136728	0	+	1	1	125	129	0.6666666666666666
CP008925.1	h6.sal.bam	other	3136729	3136729	0	+	3	0	123	130	1.5
CP008925.1	h6.sal.bam	other	3136730	3136730	0	+	3	0	126	131	1.5
CP008925.1	h6.sal.bam	other	3136731	3136731	0	+	2	1	125	134	1.0
CP008925.1	h6.sal.bam	other	3136732	3136732	0	+	1	4	126	139	0.5
CP008925.1	h6.sal.bam	other	3136733	3136733	0	+	0	0	126	137	0.0
CP008925.1	h6.sal.bam	other	3136734	3136734	0	+	5	1	131	137	2.5
CP008925.1	h6.sal.bam	other	3136735	3136735	0	+	2	2	133	140	1.0
CP008925.1	h6.sal.bam	other	3136736	3136736	0	+	0	0	129	140	0.0
CP008925.1	h6.sal.bam	other	3136737	3136737	0	+	0	1	129	140	0.0
CP008925.1	h6.sal.bam	other	3136738	3136738	0	+	0	2	127	142	0.0
CP008925.1	h6.sal.bam	other	3136739	3136739	0	+	0	1	125	140	0.0
CP008925.1	h6.sal.bam	other	3136740	3136740	0	+	0	1	122	140	0.0
CP008925.1	h6.sal.bam	other	3136741	3136741	0	+	0	1	118	143	0.0
CP008925.1	h6.sal.bam	other	3136742	3136742	0	+	1	2	115	145	0.5
CP008925.1	h6.sal.bam	other	3136743	3136743	0	+	1	1	116	143	0.5
CP008925.1	h6.sal.bam	other	3136744	3136744	0	+	1	3	116	146	0.5
CP008925.1	h6.sal.bam	other	3136745	3136745	0	+	1	4	117	143	0.5
CP008925.1	h6.sal.bam	other	3136746	3136746	0	+	0	1	117	142	0.0
CP008925.1	h6.sal.bam	other	3136747	3136747	0	+	2	1	119	141	1.0
CP008925.1	h6.sal.bam	other	3136748	3136748	0	+	3	1	121	141	1.5
CP008925.1	h6.sal.bam	other	3136749	3136749	0	+	2	2	122	143	1.0
CP008925.1	h6.sal.bam	other	3136750	3136750	0	+	0	2	121	141	0.0
CP008925.1	h6.sal.bam	other	3136751	3136751	0	+	2	3	121	140	1.3333333333333333
CP008925.1	h6.sal.bam	other	3136752	3136752	0	+	2	0	119	138	1.3333333333333333
CP008925.1	h6.sal.bam	other	3136753	3136753	0	+	2	3	121	140	1.3333333333333333
CP008925.1	h6.sal.bam	GTTC	3136754	3136754	3136762	+	1	0	122	137	0.5
CP008925.1	h6.sal.bam	other	3136755	3136755	0	+	2	0	123	137	1.0
CP008925.1	h6.sal.bam	GTTC	3136756	3136756	3136762	+	3	0	126	144	1.5
CP008925.1	h6.sal.bam	other	3136757	3136757	0	+	3	2	128	144	1.5
CP008925.1	h6.sal.bam	other	3136758	3136758	0	+	1	0	129	142	0.5
CP008925.1	h6.sal.bam	other	3136759	3136759	0	+	0	4	129	142	0.0
CP008925.1	h6.sal.bam	other	3136760	3136760	0	+	1	3	130	139	0.5
CP008925.1	h6.sal.bam	other	3136761	3136761	0	+	0	1	127	136	0.0
CP008925.1	h6.sal.bam	other	3136762	3136762	0	+	5	1	131	139	2.5
CP008925.1	h6.sal.bam	other	3136763	3136763	0	+	3	2	134	138	1.5
CP008925.1	h6.sal.bam	GAAC	3136764	3136764	3136772	+	1	2	135	137	0.5
CP008925.1	h6.sal.bam	other	3136765	3136765	0	+	2	3	135	138	1.0
CP008925.1	h6.sal.bam	GAAC	3136766	3136766	3136772	+	4	0	138	136	2.0
CP008925.1	h6.sal.bam	other	3136767	3136767	0	+	0	3	137	138	0.0
CP008925.1	h6.sal.bam	other	3136768	3136768	0	+	3	3	137	136	1.5
CP008925.1	h6.sal.bam	other	3136769	3136769	0	+	2	6	138	137	1.0
CP008925.1	h6.sal.bam	other	3136770	3136770	0	+	1	2	139	133	0.6666666666666666
CP008925.1	h6.sal.bam	GTTC	3136771	3136771	3136762	+	1	2	138	133	1.0
CP008925.1	h6.sal.bam	other	3136772	3136772	0	+	5	1	141	131	5.0
CP008925.1	h6.sal.bam	GTTC;GAAC	3136773	3136773	3136762;3136781	+	2	5	141	132	2.0
CP008925.1	h6.sal.bam	other	3136774	3136774	0	+	0	3	138	129	0.0
CP008925.1	h6.sal.bam	GAAC	3136775	3136775	3136781	+	7	6	145	127	7.0
CP008925.1	h6.sal.bam	other	3136776	3136776	0	+	5	3	149	122	5.0
CP008925.1	h6.sal.bam	other	3136777	3136777	0	+	4	3	150	119	4.0
CP008925.1	h6.sal.bam	other	3136778	3136778	0	+	1	1	150	118	1.0
CP008925.1	h6.sal.bam	other	3136779	3136779	0	+	3	0	152	117	3.0
CP008925.1	h6.sal.bam	other	3136780	3136780	0	+	1	3	148	122	1.0
CP008925.1	h6.sal.bam	GAAC	3136781	3136781	3136772	+	1	4	149	121	1.0
CP008925.1	h6.sal.bam	other	3136782	3136782	0	+	4	3	153	118	4.0
CP008925.1	h6.sal.bam	GAAC	3136783	3136783	3136772	+	3	0	154	117	3.0
CP008925.1	h6.sal.bam	other	3136784	3136784	0	+	0	1	154	118	0.0
CP008925.1	h6.sal.bam	other	3136785	3136785	0	+	0	1	151	120	0.0
CP008925.1	h6.sal.bam	other	3136786	3136786	0	+	3	0	153	119	3.0
CP008925.1	h6.sal.bam	other	3136787	3136787	0	+	4	2	154	121	4.0
CP008925.1	h6.sal.bam	other	3136788	3136788	0	+	1	2	152	119	1.0
CP008925.1	h6.sal.bam	other	3136789	3136789	0	+	1	3	152	117	1.0
CP008925.1	h6.sal.bam	GAAC	3136790	3136790	3136781	+	0	4	148	116	0.0
CP008925.1	h6.sal.bam	other	3136791	3136791	0	+	0	0	144	112	0.0
CP008925.1	h6.sal.bam	GAAC	3136792	3136792	3136781	+	2	0	146	112	1.3333333333333333
CP008925.1	h6.sal.bam	other	3136793	3136793	0	+	5	1	149	115	2.5
CP008925.1	h6.sal.bam	other	3136794	3136794	0	+	0	2	148	114	0.0
CP008925.1	h6.sal.bam	other	3136795	3136795	0	+	1	2	147	114	0.5
CP008925.1	h6.sal.bam	other	3136796	3136796	0	+	0	0	139	115	0.0
CP008925.1	h6.sal.bam	other	3136797	3136797	0	+	1	1	140	115	0.5
CP008925.1	h6.sal.bam	other	3136798	3136798	0	+	0	2	137	117	0.0
CP008925.1	h6.sal.bam	other	3136799	3136799	0	+	1	1	135	117	0.5
CP008925.1	h6.sal.bam	other	3136800	3136800	0	+	1	2	128	119	0.5
CP008925.1	h6.sal.bam	other	3136801	3136801	0	+	0	0	124	118	0.0
CP008925.1	h6.sal.bam	other	3136802	3136802	0	+	2	2	125	119	1.0
CP008925.1	h6.sal.bam	other	3136803	3136803	0	+	3	1	124	118	1.5
CP008925.1	h6.sal.bam	other	3136804	3136804	0	+	2	1	126	117	1.0
CP008925.1	h6.sal.bam	other	3136805	3136805	0	+	1	3	124	119	0.5
CP008925.1	h6.sal.bam	other	3136806	3136806	0	+	3	6	125	119	2.0
CP008925.1	h6.sal.bam	other	3136807	3136807	0	+	1	2	125	113	1.0
CP008925.1	h6.sal.bam	other	3136808	3136808	0	+	4	2	128	112	4.0
CP008925.1	h6.sal.bam	other	3136809	3136809	0	+	2	2	126	114	2.0
CP008925.1	h6.sal.bam	other	3136810	3136810	0	+	2	2	126	112	1.3333333333333333
CP008925.1	h6.sal.bam	other	3136811	3136811	0	+	1	3	127	113	0.5
CP008925.1	h6.sal.bam	other	3136812	3136812	0	+	2	0	129	111	1.0
CP008925.1	h6.sal.bam	other	3136813	3136813	0	+	4	0	132	113	2.0
CP008925.1	h6.sal.bam	other	3136814	3136814	0	+	0	1	132	116	0.0
CP008925.1	h6.sal.bam	other	3136815	3136815	0	+	1	5	133	120	0.5
CP008925.1	h6.sal.bam	other	3136816	3136816	0	+	3	2	136	119	1.5
CP008925.1	h6.sal.bam	other	3136817	3136817	0	+	3	0	138	123	1.5
CP008925.1	h6.sal.bam	other	3136818	3136818	0	+	0	4	137	124	0.0
CP008925.1	h6.sal.bam	other	3136819	3136819	0	+	1	1	137	127	0.5
CP008925.1	h6.sal.bam	other	3136820	3136820	0	+	0	2	136	126	0.0
CP008925.1	h6.sal.bam	other	3136821	3136821	0	+	0	1	134	125	0.0
CP008925.1	h6.sal.bam	other	3136822	3136822	0	+	2	1	136	124	1.0
CP008925.1	h6.sal.bam	other	3136823	3136823	0	+	2	2	135	125	1.3333333333333333
CP008925.1	h6.sal.bam	other	3136824	3136824	0	+	1	0	133	123	0.5
CP008925.1	h6.sal.bam	other	3136825	3136825	0	+	1	3	134	123	0.5
CP008925.1	h6.sal.bam	other	3136826	3136826	0	+	1	0	131	122	0.6666666666666666
CP008925.1	h6.sal.bam	other	3136827	3136827	0	+	5	1	136	122	5.0
CP008925.1	h6.sal.bam	other	3136828	3136828	0	+	2	2	136	126	2.0
CP008925.1	h6.sal.bam	other	3136829	3136829	0	+	2	3	137	124	2.0
CP008925.1	h6.sal.bam	other	3136830	3136830	0	+	1	2	136	121	1.0
CP008925.1	h6.sal.bam	other	3136831	3136831	0	+	2	1	135	125	2.0
CP008925.1	h6.sal.bam	other	3136832	3136832	0	+	1	0	133	126	1.0
CP008925.1	h6.sal.bam	other	3136833	3136833	0	+	5	1	136	128	5.0
CP008925.1	h6.sal.bam	other	3136834	3136834	0	+	0	0	136	127	0.0
CP008925.1	h6.sal.bam	other	3136835	3136835	0	+	1	1	136	127	1.0
CP008925.1	h6.sal.bam	GTTC	3136836	3136836	3136844	+	2	2	138	126	2.0
CP008925.1	h6.sal.bam	other	3136837	3136837	0	+	2	1	135	131	2.0
CP008925.1	h6.sal.bam	GTTC	3136838	3136838	3136844	+	2	3	133	133	2.0
CP008925.1	h6.sal.bam	other	3136839	3136839	0	+	4	0	137	133	2.6666666666666665
CP008925.1	h6.sal.bam	other	3136840	3136840	0	+	0	2	135	133	0.0
CP008925.1	h6.sal.bam	other	3136841	3136841	0	+	4	5	135	137	2.0
CP008925.1	h6.sal.bam	other	3136842	3136842	0	+	0	2	135	134	0.0
CP008925.1	h6.sal.bam	other	3136843	3136843	0	+	3	2	134	132	1.5
CP008925.1	h6.sal.bam	other	3136844	3136844	0	+	4	1	137	134	2.0
CP008925.1	h6.sal.bam	other	3136845	3136845	0	+	2	2	139	133	1.0
CP008925.1	h6.sal.bam	other	3136846	3136846	0	+	2	0	140	133	1.0
CP008925.1	h6.sal.bam	other	3136847	3136847	0	+	2	1	137	134	1.0
CP008925.1	h6.sal.bam	other	3136848	3136848	0	+	3	2	138	136	1.5
CP008925.1	h6.sal.bam	other	3136849	3136849	0	+	0	2	138	134	0.0
CP008925.1	h6.sal.bam	other	3136850	3136850	0	+	1	2	133	137	0.5
CP008925.1	h6.sal.bam	other	3136851	3136851	0	+	2	1	130	135	1.0
CP008925.1	h6.sal.bam	other	3136852	3136852	0	+	1	0	127	134	0.5
CP008925.1	h6.sal.bam	GTTC	3136853	3136853	3136844	+	0	4	126	134	0.0
CP008925.1	h6.sal.bam	other	3136854	3136854	0	+	1	2	125	130	0.5
CP008925.1	h6.sal.bam	GTTC	3136855	3136855	3136844	+	3	1	127	133	1.5
CP008925.1	h6.sal.bam	other	3136856	3136856	0	+	1	1	123	133	0.5
CP008925.1	h6.sal.bam	other	3136857	3136857	0	+	1	2	124	133	0.5
CP008925.1	h6.sal.bam	other	3136858	3136858	0	+	1	1	122	133	0.5
CP008925.1	h6.sal.bam	other	3136859	3136859	0	+	1	3	123	134	0.5
CP008925.1	h6.sal.bam	other	3136860	3136860	0	+	4	1	127	133	2.0
CP008925.1	h6.sal.bam	other	3136861	3136861	0	+	2	1	126	132	1.0
CP008925.1	h6.sal.bam	other	3136862	3136862	0	+	4	0	126	132	2.0
CP008925.1	h6.sal.bam	other	3136863	3136863	0	+	2	1	126	134	1.0
CP008925.1	h6.sal.bam	other	3136864	3136864	0	+	0	1	126	133	0.0
CP008925.1	h6.sal.bam	other	3136865	3136865	0	+	2	0	128	133	1.0
CP008925.1	h6.sal.bam	other	3136866	3136866	0	+	4	1	132	133	2.0
CP008925.1	h6.sal.bam	other	3136867	3136867	0	+	2	2	132	137	1.0
CP008925.1	h6.sal.bam	other	3136868	3136868	0	+	4	2	131	139	2.0
CP008925.1	h6.sal.bam	GTTC	3136869	3136869	3136877	+	1	0	132	137	0.5
CP008925.1	h6.sal.bam	other	3136870	3136870	0	+	1	3	132	138	0.5
CP008925.1	h6.sal.bam	GTTC	3136871	3136871	3136877	+	1	2	131	140	0.5
CP008925.1	h6.sal.bam	other	3136872	3136872	0	+	3	2	134	140	1.5
CP008925.1	h6.sal.bam	other	3136873	3136873	0	+	1	1	135	141	0.5
CP008925.1	h6.sal.bam	other	3136874	3136874	0	+	3	2	137	141	1.5
CP008925.1	h6.sal.bam	other	3136875	3136875	0	+	3	1	139	140	1.5
CP008925.1	h6.sal.bam	other	3136876	3136876	0	+	1	1	135	139	0.5
CP008925.1	h6.sal.bam	other	3136877	3136877	0	+	1	1	136	141	0.5
CP008925.1	h6.sal.bam	other	3136878	3136878	0	+	0	3	136	140	0.0
CP008925.1	h6.sal.bam	other	3136879	3136879	0	+	0	0	134	138	0.0
CP008925.1	h6.sal.bam	other	3136880	3136880	0	+	4	3	137	139	2.0
CP008925.1	h6.sal.bam	other	3136881	3136881	0	+	1	1	131	136	0.5
CP008925.1	h6.sal.bam	other	3136882	3136882	0	+	2	0	133	135	1.0
CP008925.1	h6.sal.bam	other	3136883	3136883	0	+	1	3	134	138	0.5
CP008925.1	h6.sal.bam	other	3136884	3136884	0	+	3	0	133	138	1.5
CP008925.1	h6.sal.bam	other	3136885	3136885	0	+	0	3	133	138	0.0
CP008925.1	h6.sal.bam	GTTC	3136886	3136886	3136877	+	2	3	134	138	1.0
CP008925.1	h6.sal.bam	other	3136887	3136887	0	+	0	2	132	135	0.0
CP008925.1	h6.sal.bam	GTTC	3136888	3136888	3136877	+	3	1	131	135	1.5
CP008925.1	h6.sal.bam	other	3136889	3136889	0	+	2	5	133	134	1.3333333333333333
CP008925.1	h6.sal.bam	other	3136890	3136890	0	+	4	4	133	131	2.6666666666666665
CP008925.1	h6.sal.bam	other	3136891	3136891	0	+	1	6	133	129	0.6666666666666666
CP008925.1	h6.sal.bam	other	3136892	3136892	0	+	2	1	132	124	1.0
CP008925.1	h6.sal.bam	other	3136893	3136893	0	+	7	7	138	125	3.5
CP008925.1	h6.sal.bam	other	3136894	3136894	0	+	0	0	138	118	0.0
CP008925.1	h6.sal.bam	other	3136895	3136895	0	+	9	1	147	118	6.0
CP008925.1	h6.sal.bam	other	3136896	3136896	0	+	1	0	148	117	1.0
CP008925.1	h6.sal.bam	other	3136897	3136897	0	+	4	2	149	119	4.0
CP008925.1	h6.sal.bam	other	3136898	3136898	0	+	4	0	152	122	4.0
CP008925.1	h6.sal.bam	other	3136899	3136899	0	+	1	0	149	123	1.0
CP008925.1	h6.sal.bam	other	3136900	3136900	0	+	1	2	150	124	1.0
CP008925.1	h6.sal.bam	other	3136901	3136901	0	+	1	6	150	124	1.0
CP008925.1	h6.sal.bam	other	3136902	3136902	0	+	3	2	149	118	3.0
CP008925.1	h6.sal.bam	other	3136903	3136903	0	+	7	3	153	122	4.666666666666667
CP008925.1	h6.sal.bam	other	3136904	3136904	0	+	7	1	159	120	4.666666666666667
CP008925.1	h6.sal.bam	other	3136905	3136905	0	+	1	1	159	119	0.6666666666666666
CP008925.1	h6.sal.bam	other	3136906	3136906	0	+	4	2	161	121	2.0
CP008925.1	h6.sal.bam	other	3136907	3136907	0	+	5	2	161	122	2.5
CP008925.1	h6.sal.bam	other	3136908	3136908	0	+	3	2	160	121	1.5
CP008925.1	h6.sal.bam	other	3136909	3136909	0	+	0	2	160	119	0.0
CP008925.1	h6.sal.bam	other	3136910	3136910	0	+	3	3	163	120	1.5
CP008925.1	h6.sal.bam	other	3136911	3136911	0	+	2	0	165	117	1.0
CP008925.1	h6.sal.bam	other	3136912	3136912	0	+	1	3	166	121	0.5
CP008925.1	h6.sal.bam	other	3136913	3136913	0	+	1	3	160	122	0.5
CP008925.1	h6.sal.bam	other	3136914	3136914	0	+	3	2	163	120	1.5
CP008925.1	h6.sal.bam	other	3136915	3136915	0	+	4	4	167	121	2.6666666666666665
CP008925.1	h6.sal.bam	other	3136916	3136916	0	+	2	1	164	117	2.0
CP008925.1	h6.sal.bam	other	3136917	3136917	0	+	0	0	162	119	0.0
CP008925.1	h6.sal.bam	other	3136918	3136918	0	+	0	3	162	119	0.0
CP008925.1	h6.sal.bam	other	3136919	3136919	0	+	2	2	158	121	1.3333333333333333
CP008925.1	h6.sal.bam	other	3136920	3136920	0	+	1	0	157	120	0.6666666666666666
CP008925.1	h6.sal.bam	other	3136921	3136921	0	+	1	1	156	120	0.6666666666666666
CP008925.1	h6.sal.bam	other	3136922	3136922	0	+	1	3	157	120	1.0
CP008925.1	h6.sal.bam	other	3136923	3136923	0	+	1	1	155	118	0.6666666666666666
CP008925.1	h6.sal.bam	other	3136924	3136924	0	+	1	4	156	119	1.0
CP008925.1	h6.sal.bam	other	3136925	3136925	0	+	6	0	159	117	6.0
CP008925.1	h6.sal.bam	other	3136926	3136926	0	+	0	0	159	117	0.0
CP008925.1	h6.sal.bam	other	3136927	3136927	0	+	1	0	159	120	0.5
CP008925.1	h6.sal.bam	other	3136928	3136928	0	+	2	2	161	120	1.0
CP008925.1	h6.sal.bam	GTTC	3136929	3136929	3136937	+	1	3	158	120	0.5
CP008925.1	h6.sal.bam	other	3136930	3136930	0	+	0	1	156	117	0.0
CP008925.1	h6.sal.bam	GTTC	3136931	3136931	3136937	+	4	1	160	119	2.0
CP008925.1	h6.sal.bam	other	3136932	3136932	0	+	1	2	161	118	0.5
CP008925.1	h6.sal.bam	other	3136933	3136933	0	+	3	2	164	119	1.5
CP008925.1	h6.sal.bam	other	3136934	3136934	0	+	3	2	161	120	1.5
CP008925.1	h6.sal.bam	other	3136935	3136935	0	+	0	1	161	118	0.0
CP008925.1	h6.sal.bam	other	3136936	3136936	0	+	2	2	161	118	1.0
CP008925.1	h6.sal.bam	other	3136937	3136937	0	+	1	1	158	116	0.5
CP008925.1	h6.sal.bam	other	3136938	3136938	0	+	1	1	156	115	0.5
CP008925.1	h6.sal.bam	other	3136939	3136939	0	+	0	2	156	122	0.0
CP008925.1	h6.sal.bam	other	3136940	3136940	0	+	1	5	156	122	0.5
CP008925.1	h6.sal.bam	other	3136941	3136941	0	+	3	1	155	119	1.5
CP008925.1	h6.sal.bam	other	3136942	3136942	0	+	4	1	155	118	2.0
CP008925.1	h6.sal.bam	other	3136943	3136943	0	+	6	1	157	118	3.0
CP008925.1	h6.sal.bam	other	3136944	3136944	0	+	1	2	152	119	0.5
CP008925.1	h6.sal.bam	other	3136945	3136945	0	+	3	3	155	119	1.5
CP008925.1	h6.sal.bam	GTTC	3136946	3136946	3136937	+	1	2	156	117	0.5
CP008925.1	h6.sal.bam	other	3136947	3136947	0	+	1	3	157	115	0.5
CP008925.1	h6.sal.bam	GTTC	3136948	3136948	3136937	+	8	1	165	118	4.0
CP008925.1	h6.sal.bam	other	3136949	3136949	0	+	0	1	162	117	0.0
CP008925.1	h6.sal.bam	other	3136950	3136950	0	+	3	2	162	116	1.5
CP008925.1	h6.sal.bam	other	3136951	3136951	0	+	4	1	165	120	2.0
CP008925.1	h6.sal.bam	other	3136952	3136952	0	+	0	1	163	119	0.0
CP008925.1	h6.sal.bam	other	3136953	3136953	0	+	2	1	165	118	1.0
CP008925.1	h6.sal.bam	other	3136954	3136954	0	+	0	0	165	117	0.0
CP008925.1	h6.sal.bam	other	3136955	3136955	0	+	3	0	164	131	1.5
CP008925.1	h6.sal.bam	other	3136956	3136956	0	+	3	0	165	131	1.5
CP008925.1	h6.sal.bam	other	3136957	3136957	0	+	2	3	163	131	1.0
CP008925.1	h6.sal.bam	other	3136958	3136958	0	+	0	4	163	129	0.0
CP008925.1	h6.sal.bam	other	3136959	3136959	0	+	1	2	163	126	0.5
CP008925.1	h6.sal.bam	other	3136960	3136960	0	+	3	1	166	125	1.5
CP008925.1	h6.sal.bam	other	3136961	3136961	0	+	2	0	166	125	1.0
CP008925.1	h6.sal.bam	other	3136962	3136962	0	+	5	2	171	128	2.5
CP008925.1	h6.sal.bam	other	3136963	3136963	0	+	0	3	168	126	0.0
CP008925.1	h6.sal.bam	other	3136964	3136964	0	+	1	0	163	124	0.5
CP008925.1	h6.sal.bam	other	3136965	3136965	0	+	0	1	163	124	0.0
CP008925.1	h6.sal.bam	other	3136966	3136966	0	+	1	1	163	128	0.5
CP008925.1	h6.sal.bam	other	3136967	3136967	0	+	4	2	165	127	2.0
CP008925.1	h6.sal.bam	other	3136968	3136968	0	+	2	0	161	133	1.0
CP008925.1	h6.sal.bam	other	3136969	3136969	0	+	3	0	156	134	1.5
CP008925.1	h6.sal.bam	other	3136970	3136970	0	+	1	3	152	134	0.5
CP008925.1	h6.sal.bam	other	3136971	3136971	0	+	1	1	153	133	0.5
CP008925.1	h6.sal.bam	GTTC	3136972	3136972	3136980	+	1	5	154	133	0.5
CP008925.1	h6.sal.bam	other	3136973	3136973	0	+	6	0	155	132	3.0
CP008925.1	h6.sal.bam	GTTC	3136974	3136974	3136980	+	1	0	155	134	0.5
CP008925.1	h6.sal.bam	other	3136975	3136975	0	+	3	2	157	134	1.5
CP008925.1	h6.sal.bam	other	3136976	3136976	0	+	6	0	162	134	3.0
CP008925.1	h6.sal.bam	other	3136977	3136977	0	+	3	5	162	135	1.5
CP008925.1	h6.sal.bam	other	3136978	3136978	0	+	1	3	156	130	0.5
CP008925.1	h6.sal.bam	other	3136979	3136979	0	+	9	1	154	129	4.5
CP008925.1	h6.sal.bam	other	3136980	3136980	0	+	3	1	157	133	1.5
CP008925.1	h6.sal.bam	other	3136981	3136981	0	+	1	2	158	132	0.5
CP008925.1	h6.sal.bam	other	3136982	3136982	0	+	2	3	156	131	1.0
CP008925.1	h6.sal.bam	other	3136983	3136983	0	+	2	1	155	131	1.0
CP008925.1	h6.sal.bam	other	3136984	3136984	0	+	1	2	156	130	0.5
CP008925.1	h6.sal.bam	other	3136985	3136985	0	+	3	1	156	135	1.5
CP008925.1	h6.sal.bam	other	3136986	3136986	0	+	0	2	153	140	0.0
CP008925.1	h6.sal.bam	other	3136987	3136987	0	+	5	2	158	138	2.5
CP008925.1	h6.sal.bam	other	3136988	3136988	0	+	2	1	159	136	1.0
CP008925.1	h6.sal.bam	GTTC	3136989	3136989	3136980	+	1	5	157	142	0.5
CP008925.1	h6.sal.bam	other	3136990	3136990	0	+	1	1	153	141	0.5
CP008925.1	h6.sal.bam	GTTC	3136991	3136991	3136980	+	4	1	155	140	2.0
CP008925.1	h6.sal.bam	GAAC	3136992	3136992	3137000	+	3	3	158	139	1.5
CP008925.1	h6.sal.bam	other	3136993	3136993	0	+	1	2	159	142	0.5
CP008925.1	h6.sal.bam	GAAC	3136994	3136994	3137000	+	3	1	160	144	1.5
CP008925.1	h6.sal.bam	other	3136995	3136995	0	+	3	0	161	144	1.5
CP008925.1	h6.sal.bam	other	3136996	3136996	0	+	1	1	160	146	0.5
CP008925.1	h6.sal.bam	other	3136997	3136997	0	+	3	2	163	145	1.5
CP008925.1	h6.sal.bam	other	3136998	3136998	0	+	2	2	165	143	1.0
CP008925.1	h6.sal.bam	other	3136999	3136999	0	+	3	5	167	141	1.5
CP008925.1	h6.sal.bam	other	3137000	3137000	0	+	2	1	163	138	1.0
CP008925.1	h6.sal.bam	other	3137001	3137001	0	+	4	0	166	139	2.0
CP008925.1	h6.sal.bam	other	3137002	3137002	0	+	0	0	164	140	0.0
CP008925.1	h6.sal.bam	other	3137003	3137003	0	+	3	3	167	142	1.5
CP008925.1	h6.sal.bam	other	3137004	3137004	0	+	2	2	164	140	1.0
CP008925.1	h6.sal.bam	other	3137005	3137005	0	+	3	2	167	138	1.5
CP008925.1	h6.sal.bam	other	3137006	3137006	0	+	4	1	171	138	2.0
CP008925.1	h6.sal.bam	other	3137007	3137007	0	+	1	3	171	137	0.5
CP008925.1	h6.sal.bam	other	3137008	3137008	0	+	3	1	171	134	1.5
CP008925.1	h6.sal.bam	GAAC	3137009	3137009	3137000	+	1	1	169	135	0.5
CP008925.1	h6.sal.bam	other	3137010	3137010	0	+	3	0	170	137	1.5
CP008925.1	h6.sal.bam	GAAC	3137011	3137011	3137000	+	0	0	169	139	0.0
CP008925.1	h6.sal.bam	other	3137012	3137012	0	+	1	11	170	139	0.5
CP008925.1	h6.sal.bam	other	3137013	3137013	0	+	1	2	170	129	0.5
CP008925.1	h6.sal.bam	other	3137014	3137014	0	+	3	5	172	127	1.5
CP008925.1	h6.sal.bam	other	3137015	3137015	0	+	1	1	171	122	0.5
CP008925.1	h6.sal.bam	other	3137016	3137016	0	+	9	1	177	123	4.5
CP008925.1	h6.sal.bam	other	3137017	3137017	0	+	0	1	172	122	0.0
CP008925.1	h6.sal.bam	other	3137018	3137018	0	+	4	2	171	129	2.0
CP008925.1	h6.sal.bam	other	3137019	3137019	0	+	3	2	173	129	1.5
CP008925.1	h6.sal.bam	other	3137020	3137020	0	+	1	2	171	128	0.5
CP008925.1	h6.sal.bam	other	3137021	3137021	0	+	2	1	172	128	1.0
CP008925.1	h6.sal.bam	other	3137022	3137022	0	+	0	1	171	127	0.0
CP008925.1	h6.sal.bam	other	3137023	3137023	0	+	2	2	166	128	1.0
CP008925.1	h6.sal.bam	other	3137024	3137024	0	+	0	1	163	128	0.0
CP008925.1	h6.sal.bam	other	3137025	3137025	0	+	5	2	156	128	2.5
CP008925.1	h6.sal.bam	other	3137026	3137026	0	+	2	1	158	126	1.0
CP008925.1	h6.sal.bam	other	3137027	3137027	0	+	4	0	162	127	2.0
CP008925.1	h6.sal.bam	other	3137028	3137028	0	+	1	1	163	127	0.5
CP008925.1	h6.sal.bam	other	3137029	3137029	0	+	0	7	163	129	0.0
CP008925.1	h6.sal.bam	other	3137030	3137030	0	+	2	1	165	124	1.0
CP008925.1	h6.sal.bam	other	3137031	3137031	0	+	1	0	166	123	0.5
CP008925.1	h6.sal.bam	other	3137032	3137032	0	+	2	0	166	123	1.0
CP008925.1	h6.sal.bam	other	3137033	3137033	0	+	5	1	170	123	2.5
CP008925.1	h6.sal.bam	other	3137034	3137034	0	+	0	0	168	124	0.0
CP008925.1	h6.sal.bam	other	3137035	3137035	0	+	2	2	169	127	1.0
CP008925.1	h6.sal.bam	other	3137036	3137036	0	+	2	3	169	125	1.0
CP008925.1	h6.sal.bam	other	3137037	3137037	0	+	3	1	168	122	1.5
CP008925.1	h6.sal.bam	other	3137038	3137038	0	+	0	1	168	121	0.0
CP008925.1	h6.sal.bam	other	3137039	3137039	0	+	4	1	171	122	2.0
CP008925.1	h6.sal.bam	other	3137040	3137040	0	+	3	4	169	121	1.5
CP008925.1	h6.sal.bam	other	3137041	3137041	0	+	2	1	171	118	1.0
CP008925.1	h6.sal.bam	GAAC	3137042	3137042	3137050	+	1	5	171	117	0.5
CP008925.1	h6.sal.bam	other	3137043	3137043	0	+	1	1	171	112	0.5
CP008925.1	h6.sal.bam	GAAC	3137044	3137044	3137050	+	5	0	173	114	2.5
CP008925.1	h6.sal.bam	other	3137045	3137045	0	+	3	1	175	114	1.5
CP008925.1	h6.sal.bam	other	3137046	3137046	0	+	0	2	173	113	0.0
CP008925.1	h6.sal.bam	other	3137047	3137047	0	+	0	4	167	112	0.0
CP008925.1	h6.sal.bam	other	3137048	3137048	0	+	1	2	168	108	0.5
CP008925.1	h6.sal.bam	other	3137049	3137049	0	+	0	0	168	106	0.0
CP008925.1	h6.sal.bam	other	3137050	3137050	0	+	1	2	164	107	0.5
CP008925.1	h6.sal.bam	other	3137051	3137051	0	+	3	0	159	106	1.5
CP008925.1	h6.sal.bam	other	3137052	3137052	0	+	0	0	158	109	0.0
CP008925.1	h6.sal.bam	other	3137053	3137053	0	+	0	4	158	109	0.0
CP008925.1	h6.sal.bam	other	3137054	3137054	0	+	2	3	152	105	1.0
CP008925.1	h6.sal.bam	other	3137055	3137055	0	+	3	1	152	103	1.5
CP008925.1	h6.sal.bam	other	3137056	3137056	0	+	1	2	152	103	0.5
CP008925.1	h6.sal.bam	other	3137057	3137057	0	+	6	1	154	105	3.0
CP008925.1	h6.sal.bam	other	3137058	3137058	0	+	2	0	155	107	1.3333333333333333
CP008925.1	h6.sal.bam	GAAC	3137059	3137059	3137050	+	2	7	154	108	1.3333333333333333
CP008925.1	h6.sal.bam	other	3137060	3137060	0	+	0	5	154	102	0.0
CP008925.1	h6.sal.bam	GAAC	3137061	3137061	3137050	+	2	5	156	97	2.0
CP008925.1	h6.sal.bam	other	3137062	3137062	0	+	0	2	150	93	0.0
CP008925.1	h6.sal.bam	other	3137063	3137063	0	+	0	2	149	91	0.0
CP008925.1	h6.sal.bam	other	3137064	3137064	0	+	1	2	149	89	1.0
CP008925.1	h6.sal.bam	other	3137065	3137065	0	+	2	1	150	87	2.0
CP008925.1	h6.sal.bam	other	3137066	3137066	0	+	2	2	148	88	2.0
CP008925.1	h6.sal.bam	other	3137067	3137067	0	+	3	3	148	86	3.0
CP008925.1	h6.sal.bam	other	3137068	3137068	0	+	2	4	148	83	2.0
CP008925.1	h6.sal.bam	other	3137069	3137069	0	+	0	1	143	80	0.0
CP008925.1	h6.sal.bam	other	3137070	3137070	0	+	2	2	145	79	2.0
CP008925.1	h6.sal.bam	other	3137071	3137071	0	+	1	0	145	77	1.0
CP008925.1	h6.sal.bam	other	3137072	3137072	0	+	3	0	145	77	3.0
CP008925.1	h6.sal.bam	other	3137073	3137073	0	+	0	0	142	80	0.0
CP008925.1	h6.sal.bam	other	3137074	3137074	0	+	2	3	141	80	2.0
CP008925.1	h6.sal.bam	other	3137075	3137075	0	+	4	1	143	77	4.0
CP008925.1	h6.sal.bam	other	3137076	3137076	0	+	1	1	140	88	1.0
CP008925.1	h6.sal.bam	other	3137077	3137077	0	+	2	2	142	89	2.0
CP008925.1	h6.sal.bam	other	3137078	3137078	0	+	1	1	140	88	1.0
CP008925.1	h6.sal.bam	other	3137079	3137079	0	+	0	0	137	87	0.0
CP008925.1	h6.sal.bam	other	3137080	3137080	0	+	3	3	137	87	3.0
CP008925.1	h6.sal.bam	other	3137081	3137081	0	+	1	0	134	84	1.0
CP008925.1	h6.sal.bam	other	3137082	3137082	0	+	1	1	131	84	1.0
CP008925.1	h6.sal.bam	other	3137083	3137083	0	+	2	2	133	83	2.0
CP008925.1	h6.sal.bam	other	3137084	3137084	0	+	2	2	133	81	2.0
CP008925.1	h6.sal.bam	other	3137085	3137085	0	+	0	2	131	79	0.0
CP008925.1	h6.sal.bam	other	3137086	3137086	0	+	2	1	133	87	2.0
CP008925.1	h6.sal.bam	other	3137087	3137087	0	+	1	0	133	86	1.0
CP008925.1	h6.sal.bam	other	3137088	3137088	0	+	0	2	132	86	0.0
CP008925.1	h6.sal.bam	other	3137089	3137089	0	+	0	2	130	85	0.0
CP008925.1	h6.sal.bam	other	3137090	3137090	0	+	1	1	130	86	1.0
CP008925.1	h6.sal.bam	other	3137091	3137091	0	+	6	3	128	85	6.0
CP008925.1	h6.sal.bam	other	3137092	3137092	0	+	1	1	129	82	1.0
CP008925.1	h6.sal.bam	other	3137093	3137093	0	+	7	2	129	83	7.0
CP008925.1	h6.sal.bam	other	3137094	3137094	0	+	1	1	130	81	1.0
CP008925.1	h6.sal.bam	other	3137095	3137095	0	+	2	2	131	81	2.0
CP008925.1	h6.sal.bam	other	3137096	3137096	0	+	1	2	130	79	1.0
CP008925.1	h6.sal.bam	other	3137097	3137097	0	+	2	0	132	77	2.0
CP008925.1	h6.sal.bam	other	3137098	3137098	0	+	0	2	130	78	0.0
CP008925.1	h6.sal.bam	other	3137099	3137099	0	+	5	1	130	77	5.0
CP008925.1	h6.sal.bam	other	3137100	3137100	0	+	2	1	129	79	2.0
CP008925.1	h6.sal.bam	other	3137101	3137101	0	+	0	2	125	78	0.0
CP008925.1	h6.sal.bam	other	3137102	3137102	0	+	0	2	125	76	0.0
CP008925.1	h6.sal.bam	other	3137103	3137103	0	+	3	1	128	74	3.0
CP008925.1	h6.sal.bam	other	3137104	3137104	0	+	2	2	130	73	2.0
CP008925.1	h6.sal.bam	other	3137105	3137105	0	+	0	0	128	72	0.0
CP008925.1	h6.sal.bam	other	3137106	3137106	0	+	2	0	129	72	2.0
CP008925.1	h6.sal.bam	other	3137107	3137107	0	+	0	0	126	72	0.0
CP008925.1	h6.sal.bam	other	3137108	3137108	0	+	1	2	123	73	1.0
CP008925.1	h6.sal.bam	other	3137109	3137109	0	+	0	3	123	71	0.0
CP008925.1	h6.sal.bam	other	3137110	3137110	0	+	0	0	120	74	0.0
CP008925.1	h6.sal.bam	other	3137111	3137111	0	+	0	0	118	74	0.0
CP008925.1	h6.sal.bam	other	3137112	3137112	0	+	0	1	115	77	0.0
CP008925.1	h6.sal.bam	other	3137113	3137113	0	+	1	0	112	131	1.0
CP008925.1	h6.sal.bam	GTTC	3137114	3137114	3137122	+	1	1	110	133	1.0
CP008925.1	h6.sal.bam	other	3137115	3137115	0	+	0	0	110	132	0.0
CP008925.1	h6.sal.bam	GTTC	3137116	3137116	3137122	+	1	1	109	133	1.0
CP008925.1	h6.sal.bam	other	3137117	3137117	0	+	0	2	107	133	0.0
CP008925.1	h6.sal.bam	other	3137118	3137118	0	+	0	1	100	132	0.0
CP008925.1	h6.sal.bam	other	3137119	3137119	0	+	0	0	99	131	0.0
CP008925.1	h6.sal.bam	other	3137120	3137120	0	+	0	0	99	131	0.0
CP008925.1	h6.sal.bam	other	3137121	3137121	0	+	1	1	99	133	1.0
CP008925.1	h6.sal.bam	other	3137122	3137122	0	+	2	0	100	133	2.0
CP008925.1	h6.sal.bam	other	3137123	3137123	0	+	0	1	97	133	0.0
CP008925.1	h6.sal.bam	other	3137124	3137124	0	+	2	0	39	137	2.0
CP008925.1	h6.sal.bam	other	3137125	3137125	0	+	1	1	34	142	1.0
CP008925.1	h6.sal.bam	other	3137126	3137126	0	+	3	3	33	141	3.0
CP008925.1	h6.sal.bam	other	3137127	3137127	0	+	1	0	34	138	1.0
CP008925.1	h6.sal.bam	other	3137128	3137128	0	+	1	0	34	138	1.0
CP008925.1	h6.sal.bam	other	3137129	3137129	0	+	0	1	34	138	0.0
CP008925.1	h6.sal.bam	other	3137130	3137130	0	+	1	1	35	142	1.0
CP008925.1	h6.sal.bam	GTTC	3137131	3137131	3137122	+	1	4	36	141	1.0
CP008925.1	h6.sal.bam	GTTC	3137132	3137132	3137140	+	1	4	37	357	1.0
CP008925.1	h6.sal.bam	GTTC	3137133	3137133	3137122	+	0	0	37	354	0.0
CP008925.1	h6.sal.bam	GTTC	3137134	3137134	3137140	+	1	0	38	357	1.0
CP008925.1	h6.sal.bam	other	3137135	3137135	0	+	1	1	39	358	1.0
CP008925.1	h6.sal.bam	other	3137136	3137136	0	+	0	0	39	358	0.0
CP008925.1	h6.sal.bam	other	3137137	3137137	0	+	1	0	38	359	1.0
CP008925.1	h6.sal.bam	other	3137138	3137138	0	+	0	0	38	359	0.0
CP008925.1	h6.sal.bam	other	3137139	3137139	0	+	0	0	38	360	0.0
CP008925.1	h6.sal.bam	other	3137140	3137140	0	+	1	2	39	362	1.0
CP008925.1	h6.sal.bam	other	3137141	3137141	0	+	0	0	39	360	0.0
CP008925.1	h6.sal.bam	other	3137142	3137142	0	+	0	0	39	361	0.0
CP008925.1	h6.sal.bam	other	3137143	3137143	0	+	1	1	40	364	1.0
CP008925.1	h6.sal.bam	other	3137144	3137144	0	+	0	0	40	363	0.0
CP008925.1	h6.sal.bam	other	3137145	3137145	0	+	3	1	40	364	3.0
CP008925.1	h6.sal.bam	other	3137146	3137146	0	+	1	2	41	364	1.0
CP008925.1	h6.sal.bam	other	3137147	3137147	0	+	0	2	41	363	0.0
CP008925.1	h6.sal.bam	other	3137148	3137148	0	+	3	0	42	361	3.0
CP008925.1	h6.sal.bam	GTTC	3137149	3137149	3137140	+	1	11	43	363	1.0
CP008925.1	h6.sal.bam	other	3137150	3137150	0	+	0	0	43	354	0.0
CP008925.1	h6.sal.bam	GTTC	3137151	3137151	3137140	+	6	2	49	354	6.0
CP008925.1	h6.sal.bam	other	3137152	3137152	0	+	1	1	49	354	1.0
CP008925.1	h6.sal.bam	other	3137153	3137153	0	+	0	0	49	355	0.0
CP008925.1	h6.sal.bam	other	3137154	3137154	0	+	0	1	49	355	0.0
CP008925.1	h6.sal.bam	other	3137155	3137155	0	+	1	1	50	355	1.0
CP008925.1	h6.sal.bam	other	3137156	3137156	0	+	0	1	50	354	0.0
CP008925.1	h6.sal.bam	other	3137157	3137157	0	+	1	0	49	353	1.0
CP008925.1	h6.sal.bam	other	3137158	3137158	0	+	1	1	50	353	1.0
CP008925.1	h6.sal.bam	other	3137159	3137159	0	+	2	4	52	352	2.0
CP008925.1	h6.sal.bam	other	3137160	3137160	0	+	0	2	52	349	0.0
CP008925.1	h6.sal.bam	other	3137161	3137161	0	+	0	0	52	347	0.0
CP008925.1	h6.sal.bam	other	3137162	3137162	0	+	1	1	53	347	1.0
CP008925.1	h6.sal.bam	other	3137163	3137163	0	+	0	0	52	346	0.0
CP008925.1	h6.sal.bam	other	3137164	3137164	0	+	2	2	54	346	2.0
CP008925.1	h6.sal.bam	other	3137165	3137165	0	+	1	0	54	344	1.0
CP008925.1	h6.sal.bam	other	3137166	3137166	0	+	1	2	55	345	1.0
CP008925.1	h6.sal.bam	other	3137167	3137167	0	+	0	0	55	345	0.0
CP008925.1	h6.sal.bam	other	3137168	3137168	0	+	2	1	56	345	2.0
CP008925.1	h6.sal.bam	other	3137169	3137169	0	+	0	0	56	345	0.0
CP008925.1	h6.sal.bam	other	3137170	3137170	0	+	0	0	54	346	0.0
CP008925.1	h6.sal.bam	other	3137171	3137171	0	+	0	1	54	346	0.0
CP008925.1	h6.sal.bam	other	3137172	3137172	0	+	0	1	54	345	0.0
CP008925.1	h6.sal.bam	other	3137173	3137173	0	+	0	1	53	344	0.0
CP008925.1	h6.sal.bam	other	3137174	3137174	0	+	1	3	54	345	1.0
CP008925.1	h6.sal.bam	other	3137175	3137175	0	+	0	0	54	342	0.0
CP008925.1	h6.sal.bam	other	3137176	3137176	0	+	1	0	55	346	1.0
CP008925.1	h6.sal.bam	other	3137177	3137177	0	+	3	0	55	347	3.0
CP008925.1	h6.sal.bam	other	3137178	3137178	0	+	0	0	55	347	0.0
CP008925.1	h6.sal.bam	other	3137179	3137179	0	+	1	0	56	347	1.0
CP008925.1	h6.sal.bam	other	3137180	3137180	0	+	0	1	55	349	0.0
CP008925.1	h6.sal.bam	other	3137181	3137181	0	+	0	1	55	348	0.0
CP008925.1	h6.sal.bam	other	3137182	3137182	0	+	0	2	55	347	0.0
CP008925.1	h6.sal.bam	other	3137183	3137183	0	+	2	2	57	346	2.0
CP008925.1	h6.sal.bam	other	3137184	3137184	0	+	0	1	57	345	0.0
CP008925.1	h6.sal.bam	other	3137185	3137185	0	+	0	0	57	344	0.0
CP008925.1	h6.sal.bam	other	3137186	3137186	0	+	0	3	57	344	0.0
CP008925.1	h6.sal.bam	GAAC	3137187	3137187	3137195	+	0	59	56	343	0.0
CP008925.1	h6.sal.bam	other	3137188	3137188	0	+	1	0	53	284	1.0
CP008925.1	h6.sal.bam	GAAC	3137189	3137189	3137195	+	62	0	115	286	62.0
CP008925.1	h6.sal.bam	other	3137190	3137190	0	+	0	1	115	288	0.0
CP008925.1	h6.sal.bam	other	3137191	3137191	0	+	0	0	115	289	0.0
CP008925.1	h6.sal.bam	other	3137192	3137192	0	+	2	1	117	290	2.0
CP008925.1	h6.sal.bam	other	3137193	3137193	0	+	1	0	118	290	1.0
CP008925.1	h6.sal.bam	other	3137194	3137194	0	+	0	1	118	290	0.0
CP008925.1	h6.sal.bam	other	3137195	3137195	0	+	2	1	120	291	2.0
CP008925.1	h6.sal.bam	other	3137196	3137196	0	+	2	1	119	292	2.0
CP008925.1	h6.sal.bam	other	3137197	3137197	0	+	1	6	120	291	1.0
CP008925.1	h6.sal.bam	other	3137198	3137198	0	+	2	3	122	285	2.0
CP008925.1	h6.sal.bam	other	3137199	3137199	0	+	1	1	121	282	1.0
CP008925.1	h6.sal.bam	other	3137200	3137200	0	+	0	1	120	283	0.0
CP008925.1	h6.sal.bam	other	3137201	3137201	0	+	1	2	118	283	1.0
CP008925.1	h6.sal.bam	other	3137202	3137202	0	+	0	2	116	281	0.0
CP008925.1	h6.sal.bam	other	3137203	3137203	0	+	3	1	118	280	3.0
CP008925.1	h6.sal.bam	GAAC	3137204	3137204	3137195	+	0	225	118	281	0.0
CP008925.1	h6.sal.bam	other	3137205	3137205	0	+	3	0	114	57	3.0
CP008925.1	h6.sal.bam	GAAC	3137206	3137206	3137195	+	232	0	345	64	232.0
CP008925.1	h6.sal.bam	GAAC	3137207	3137207	3137215	+	4	2	348	64	4.0
CP008925.1	h6.sal.bam	other	3137208	3137208	0	+	0	2	348	62	0.0
CP008925.1	h6.sal.bam	GAAC	3137209	3137209	3137215	+	4	0	351	61	4.0
CP008925.1	h6.sal.bam	other	3137210	3137210	0	+	0	0	351	61	0.0
CP008925.1	h6.sal.bam	other	3137211	3137211	0	+	1	1	351	61	1.0
CP008925.1	h6.sal.bam	other	3137212	3137212	0	+	2	0	353	60	2.0
CP008925.1	h6.sal.bam	other	3137213	3137213	0	+	0	0	353	61	0.0
CP008925.1	h6.sal.bam	other	3137214	3137214	0	+	1	1	354	61	1.0
CP008925.1	h6.sal.bam	other	3137215	3137215	0	+	3	1	357	60	3.0
CP008925.1	h6.sal.bam	other	3137216	3137216	0	+	0	1	357	61	0.0
CP008925.1	h6.sal.bam	other	3137217	3137217	0	+	0	1	356	62	0.0
CP008925.1	h6.sal.bam	other	3137218	3137218	0	+	2	0	358	62	2.0
CP008925.1	h6.sal.bam	other	3137219	3137219	0	+	1	0	359	62	1.0
CP008925.1	h6.sal.bam	other	3137220	3137220	0	+	0	1	357	62	0.0
CP008925.1	h6.sal.bam	other	3137221	3137221	0	+	0	1	356	63	0.0
CP008925.1	h6.sal.bam	other	3137222	3137222	0	+	2	0	355	66	2.0
CP008925.1	h6.sal.bam	other	3137223	3137223	0	+	0	3	355	66	0.0
CP008925.1	h6.sal.bam	GAAC	3137224	3137224	3137215	+	0	1	354	64	0.0
CP008925.1	h6.sal.bam	other	3137225	3137225	0	+	1	0	355	65	1.0
CP008925.1	h6.sal.bam	GAAC	3137226	3137226	3137215	+	1	2	352	65	1.0
CP008925.1	h6.sal.bam	other	3137227	3137227	0	+	0	2	352	67	0.0
CP008925.1	h6.sal.bam	other	3137228	3137228	0	+	0	0	352	67	0.0
CP008925.1	h6.sal.bam	other	3137229	3137229	0	+	2	1	354	67	2.0
CP008925.1	h6.sal.bam	other	3137230	3137230	0	+	2	0	356	66	2.0
CP008925.1	h6.sal.bam	other	3137231	3137231	0	+	0	0	356	70	0.0
CP008925.1	h6.sal.bam	other	3137232	3137232	0	+	2	0	356	72	2.0
CP008925.1	h6.sal.bam	other	3137233	3137233	0	+	1	0	356	72	1.0
CP008925.1	h6.sal.bam	other	3137234	3137234	0	+	5	1	358	72	5.0
CP008925.1	h6.sal.bam	other	3137235	3137235	0	+	2	0	358	71	2.0
CP008925.1	h6.sal.bam	other	3137236	3137236	0	+	1	0	359	78	1.0
CP008925.1	h6.sal.bam	other	3137237	3137237	0	+	0	0	358	78	0.0
CP008925.1	h6.sal.bam	other	3137238	3137238	0	+	0	0	358	78	0.0
CP008925.1	h6.sal.bam	other	3137239	3137239	0	+	0	0	357	78	0.0
CP008925.1	h6.sal.bam	other	3137240	3137240	0	+	1	1	357	79	1.0
CP008925.1	h6.sal.bam	other	3137241	3137241	0	+	0	2	357	81	0.0
CP008925.1	h6.sal.bam	other	3137242	3137242	0	+	0	0	357	79	0.0
CP008925.1	h6.sal.bam	other	3137243	3137243	0	+	0	1	355	82	0.0
CP008925.1	h6.sal.bam	other	3137244	3137244	0	+	0	1	355	81	0.0
CP008925.1	h6.sal.bam	other	3137245	3137245	0	+	1	0	356	80	1.0
CP008925.1	h6.sal.bam	other	3137246	3137246	0	+	1	0	357	83	1.0
CP008925.1	h6.sal.bam	other	3137247	3137247	0	+	2	0	358	84	2.0
CP008925.1	h6.sal.bam	other	3137248	3137248	0	+	0	2	358	84	0.0
CP008925.1	h6.sal.bam	other	3137249	3137249	0	+	3	0	361	85	3.0
CP008925.1	h6.sal.bam	other	3137250	3137250	0	+	1	5	361	87	1.0
CP008925.1	h6.sal.bam	other	3137251	3137251	0	+	0	1	360	85	0.0
CP008925.1	h6.sal.bam	other	3137252	3137252	0	+	0	0	356	85	0.0
CP008925.1	h6.sal.bam	other	3137253	3137253	0	+	1	2	356	85	1.0
CP008925.1	h6.sal.bam	other	3137254	3137254	0	+	1	0	356	83	1.0
CP008925.1	h6.sal.bam	other	3137255	3137255	0	+	0	0	356	83	0.0
CP008925.1	h6.sal.bam	other	3137256	3137256	0	+	1	1	355	86	1.0
CP008925.1	h6.sal.bam	other	3137257	3137257	0	+	0	2	355	85	0.0
CP008925.1	h6.sal.bam	other	3137258	3137258	0	+	0	2	353	89	0.0
CP008925.1	h6.sal.bam	other	3137259	3137259	0	+	3	0	356	87	3.0
CP008925.1	h6.sal.bam	other	3137260	3137260	0	+	3	0	359	88	3.0
CP008925.1	h6.sal.bam	other	3137261	3137261	0	+	0	2	359	88	0.0
CP008925.1	h6.sal.bam	other	3137262	3137262	0	+	2	0	355	91	2.0
CP008925.1	h6.sal.bam	other	3137263	3137263	0	+	0	0	355	95	0.0
CP008925.1	h6.sal.bam	other	3137264	3137264	0	+	0	3	300	96	0.0
CP008925.1	h6.sal.bam	other	3137265	3137265	0	+	1	2	299	93	1.0
CP008925.1	h6.sal.bam	other	3137266	3137266	0	+	5	1	304	93	5.0
CP008925.1	h6.sal.bam	other	3137267	3137267	0	+	0	1	302	93	0.0
CP008925.1	h6.sal.bam	other	3137268	3137268	0	+	4	0	303	94	4.0
CP008925.1	h6.sal.bam	other	3137269	3137269	0	+	2	2	305	100	2.0
CP008925.1	h6.sal.bam	other	3137270	3137270	0	+	1	2	305	99	1.0
CP008925.1	h6.sal.bam	other	3137271	3137271	0	+	3	0	300	97	3.0
CP008925.1	h6.sal.bam	other	3137272	3137272	0	+	0	0	300	97	0.0
CP008925.1	h6.sal.bam	other	3137273	3137273	0	+	0	2	299	99	0.0
CP008925.1	h6.sal.bam	other	3137274	3137274	0	+	0	0	298	99	0.0
CP008925.1	h6.sal.bam	other	3137275	3137275	0	+	2	2	298	99	2.0
CP008925.1	h6.sal.bam	other	3137276	3137276	0	+	4	0	287	101	4.0
CP008925.1	h6.sal.bam	other	3137277	3137277	0	+	1	2	288	101	1.0
CP008925.1	h6.sal.bam	other	3137278	3137278	0	+	1	2	281	106	1.0
CP008925.1	h6.sal.bam	other	3137279	3137279	0	+	0	2	279	106	0.0
CP008925.1	h6.sal.bam	other	3137280	3137280	0	+	1	0	208	106	1.0
CP008925.1	h6.sal.bam	other	3137281	3137281	0	+	1	0	80	109	1.0
CP008925.1	h6.sal.bam	other	3137282	3137282	0	+	0	0	76	110	0.0
CP008925.1	h6.sal.bam	other	3137283	3137283	0	+	2	1	76	110	2.0
CP008925.1	h6.sal.bam	other	3137284	3137284	0	+	0	0	75	109	0.0
CP008925.1	h6.sal.bam	other	3137285	3137285	0	+	0	0	75	111	0.0
CP008925.1	h6.sal.bam	other	3137286	3137286	0	+	1	0	75	113	1.0
CP008925.1	h6.sal.bam	other	3137287	3137287	0	+	1	1	74	113	1.0
CP008925.1	h6.sal.bam	other	3137288	3137288	0	+	1	0	75	115	1.0
CP008925.1	h6.sal.bam	other	3137289	3137289	0	+	2	0	77	115	2.0
CP008925.1	h6.sal.bam	other	3137290	3137290	0	+	1	2	75	115	1.0
CP008925.1	h6.sal.bam	other	3137291	3137291	0	+	1	2	75	115	1.0
CP008925.1	h6.sal.bam	other	3137292	3137292	0	+	1	1	76	114	1.0
CP008925.1	h6.sal.bam	other	3137293	3137293	0	+	5	1	79	114	5.0
CP008925.1	h6.sal.bam	other	3137294	3137294	0	+	2	1	81	121	2.0
CP008925.1	h6.sal.bam	other	3137295	3137295	0	+	1	2	82	122	1.0
CP008925.1	h6.sal.bam	other	3137296	3137296	0	+	0	2	81	120	0.0
CP008925.1	h6.sal.bam	other	3137297	3137297	0	+	1	0	81	122	1.0
CP008925.1	h6.sal.bam	other	3137298	3137298	0	+	0	2	80	126	0.0
CP008925.1	h6.sal.bam	other	3137299	3137299	0	+	2	1	82	125	2.0
CP008925.1	h6.sal.bam	other	3137300	3137300	0	+	0	3	82	124	0.0
CP008925.1	h6.sal.bam	other	3137301	3137301	0	+	4	1	85	125	4.0
CP008925.1	h6.sal.bam	other	3137302	3137302	0	+	1	2	86	126	1.0
CP008925.1	h6.sal.bam	other	3137303	3137303	0	+	2	1	88	124	2.0
CP008925.1	h6.sal.bam	other	3137304	3137304	0	+	3	3	89	125	3.0
CP008925.1	h6.sal.bam	other	3137305	3137305	0	+	4	1	89	123	4.0
CP008925.1	h6.sal.bam	other	3137306	3137306	0	+	2	1	91	126	2.0
CP008925.1	h6.sal.bam	other	3137307	3137307	0	+	2	1	93	127	2.0
CP008925.1	h6.sal.bam	other	3137308	3137308	0	+	1	0	89	129	1.0
CP008925.1	h6.sal.bam	other	3137309	3137309	0	+	0	3	87	133	0.0
CP008925.1	h6.sal.bam	other	3137310	3137310	0	+	1	3	88	133	1.0
CP008925.1	h6.sal.bam	other	3137311	3137311	0	+	2	0	89	143	2.0
CP008925.1	h6.sal.bam	other	3137312	3137312	0	+	0	0	89	147	0.0
CP008925.1	h6.sal.bam	other	3137313	3137313	0	+	1	1	90	149	1.0
CP008925.1	h6.sal.bam	other	3137314	3137314	0	+	1	0	90	150	1.0
CP008925.1	h6.sal.bam	other	3137315	3137315	0	+	2	3	92	150	2.0
CP008925.1	h6.sal.bam	other	3137316	3137316	0	+	1	0	93	147	1.0
CP008925.1	h6.sal.bam	other	3137317	3137317	0	+	2	3	95	149	2.0
CP008925.1	h6.sal.bam	other	3137318	3137318	0	+	1	0	96	147	1.0
CP008925.1	h6.sal.bam	other	3137319	3137319	0	+	1	0	97	147	1.0
CP008925.1	h6.sal.bam	other	3137320	3137320	0	+	0	3	96	152	0.0
CP008925.1	h6.sal.bam	other	3137321	3137321	0	+	2	1	95	151	2.0
CP008925.1	h6.sal.bam	other	3137322	3137322	0	+	2	2	97	150	2.0
CP008925.1	h6.sal.bam	other	3137323	3137323	0	+	1	1	98	148	1.0
CP008925.1	h6.sal.bam	other	3137324	3137324	0	+	1	2	96	151	1.0
CP008925.1	h6.sal.bam	other	3137325	3137325	0	+	2	3	97	149	2.0
CP008925.1	h6.sal.bam	other	3137326	3137326	0	+	2	1	99	146	2.0
CP008925.1	h6.sal.bam	other	3137327	3137327	0	+	0	0	99	151	0.0
CP008925.1	h6.sal.bam	other	3137328	3137328	0	+	3	0	100	153	3.0
CP008925.1	h6.sal.bam	other	3137329	3137329	0	+	2	1	100	160	2.0
CP008925.1	h6.sal.bam	other	3137330	3137330	0	+	0	2	100	160	0.0
CP008925.1	h6.sal.bam	other	3137331	3137331	0	+	0	4	100	161	0.0
CP008925.1	h6.sal.bam	other	3137332	3137332	0	+	1	2	101	157	1.0
CP008925.1	h6.sal.bam	other	3137333	3137333	0	+	1	0	102	165	1.0
CP008925.1	h6.sal.bam	other	3137334	3137334	0	+	2	1	102	170	2.0
CP008925.1	h6.sal.bam	other	3137335	3137335	0	+	3	4	101	169	3.0
CP008925.1	h6.sal.bam	other	3137336	3137336	0	+	3	1	104	165	3.0
CP008925.1	h6.sal.bam	other	3137337	3137337	0	+	1	4	104	164	1.0
CP008925.1	h6.sal.bam	other	3137338	3137338	0	+	0	1	104	160	0.0
CP008925.1	h6.sal.bam	other	3137339	3137339	0	+	1	0	105	169	1.0
CP008925.1	h6.sal.bam	other	3137340	3137340	0	+	2	2	106	172	2.0
CP008925.1	h6.sal.bam	other	3137341	3137341	0	+	0	1	101	172	0.0
CP008925.1	h6.sal.bam	other	3137342	3137342	0	+	1	2	96	172	1.0
CP008925.1	h6.sal.bam	other	3137343	3137343	0	+	0	7	96	172	0.0
CP008925.1	h6.sal.bam	other	3137344	3137344	0	+	0	1	96	168	0.0
CP008925.1	h6.sal.bam	other	3137345	3137345	0	+	8	0	103	167	8.0
CP008925.1	h6.sal.bam	other	3137346	3137346	0	+	3	1	103	167	3.0
CP008925.1	h6.sal.bam	other	3137347	3137347	0	+	1	1	104	176	1.0
CP008925.1	h6.sal.bam	other	3137348	3137348	0	+	1	2	105	176	1.0
CP008925.1	h6.sal.bam	other	3137349	3137349	0	+	2	1	107	174	2.0
CP008925.1	h6.sal.bam	other	3137350	3137350	0	+	0	2	99	175	0.0
CP008925.1	h6.sal.bam	GAAC	3137351	3137351	3137359	+	1	6	100	178	1.0
CP008925.1	h6.sal.bam	other	3137352	3137352	0	+	0	1	100	176	0.0
CP008925.1	h6.sal.bam	GAAC	3137353	3137353	3137359	+	3	2	103	179	3.0
CP008925.1	h6.sal.bam	other	3137354	3137354	0	+	3	2	106	177	3.0
CP008925.1	h6.sal.bam	other	3137355	3137355	0	+	0	3	105	175	0.0
CP008925.1	h6.sal.bam	other	3137356	3137356	0	+	2	1	106	177	2.0
CP008925.1	h6.sal.bam	other	3137357	3137357	0	+	3	0	109	176	3.0
CP008925.1	h6.sal.bam	other	3137358	3137358	0	+	1	1	107	176	1.0
CP008925.1	h6.sal.bam	other	3137359	3137359	0	+	1	1	108	177	1.0
CP008925.1	h6.sal.bam	other	3137360	3137360	0	+	0	2	108	178	0.0
CP008925.1	h6.sal.bam	other	3137361	3137361	0	+	0	0	107	178	0.0
CP008925.1	h6.sal.bam	other	3137362	3137362	0	+	2	3	109	179	2.0
CP008925.1	h6.sal.bam	other	3137363	3137363	0	+	0	0	108	179	0.0
CP008925.1	h6.sal.bam	other	3137364	3137364	0	+	0	0	106	181	0.0
CP008925.1	h6.sal.bam	other	3137365	3137365	0	+	2	2	105	181	2.0
CP008925.1	h6.sal.bam	other	3137366	3137366	0	+	2	1	107	179	2.0
CP008925.1	h6.sal.bam	other	3137367	3137367	0	+	2	1	109	178	2.0
CP008925.1	h6.sal.bam	GAAC;GTTC	3137368	3137368	3137359;3137376	+	0	8	104	177	0.0
CP008925.1	h6.sal.bam	other	3137369	3137369	0	+	0	2	102	169	0.0
CP008925.1	h6.sal.bam	GAAC;GTTC	3137370	3137370	3137359;3137376	+	9	0	110	167	9.0
CP008925.1	h6.sal.bam	other	3137371	3137371	0	+	0	4	109	182	0.0
CP008925.1	h6.sal.bam	other	3137372	3137372	0	+	0	4	108	179	0.0
CP008925.1	h6.sal.bam	other	3137373	3137373	0	+	0	1	108	175	0.0
CP008925.1	h6.sal.bam	other	3137374	3137374	0	+	0	0	106	174	0.0
CP008925.1	h6.sal.bam	other	3137375	3137375	0	+	0	4	106	178	0.0
CP008925.1	h6.sal.bam	other	3137376	3137376	0	+	0	2	102	176	0.0
CP008925.1	h6.sal.bam	other	3137377	3137377	0	+	1	0	102	174	1.0
CP008925.1	h6.sal.bam	other	3137378	3137378	0	+	1	2	101	174	1.0
CP008925.1	h6.sal.bam	other	3137379	3137379	0	+	1	1	99	172	1.0
CP008925.1	h6.sal.bam	other	3137380	3137380	0	+	1	4	96	171	1.0
CP008925.1	h6.sal.bam	other	3137381	3137381	0	+	2	3	96	176	2.0
CP008925.1	h6.sal.bam	other	3137382	3137382	0	+	6	3	99	176	6.0
CP008925.1	h6.sal.bam	other	3137383	3137383	0	+	2	4	101	173	2.0
CP008925.1	h6.sal.bam	other	3137384	3137384	0	+	3	4	103	178	3.0
CP008925.1	h6.sal.bam	GTTC	3137385	3137385	3137376	+	1	11	102	174	1.0
CP008925.1	h6.sal.bam	other	3137386	3137386	0	+	2	4	104	164	2.0
CP008925.1	h6.sal.bam	GTTC	3137387	3137387	3137376	+	4	2	107	161	4.0
CP008925.1	h6.sal.bam	other	3137388	3137388	0	+	1	2	105	160	1.0
CP008925.1	h6.sal.bam	other	3137389	3137389	0	+	4	0	109	162	4.0
CP008925.1	h6.sal.bam	other	3137390	3137390	0	+	1	1	110	162	1.0
CP008925.1	h6.sal.bam	other	3137391	3137391	0	+	0	1	108	165	0.0
CP008925.1	h6.sal.bam	other	3137392	3137392	0	+	0	1	107	164	0.0
CP008925.1	h6.sal.bam	other	3137393	3137393	0	+	0	0	107	163	0.0
CP008925.1	h6.sal.bam	other	3137394	3137394	0	+	2	5	108	168	2.0
CP008925.1	h6.sal.bam	other	3137395	3137395	0	+	2	2	110	163	2.0
CP008925.1	h6.sal.bam	other	3137396	3137396	0	+	0	1	108	161	0.0
CP008925.1	h6.sal.bam	other	3137397	3137397	0	+	3	1	109	161	3.0
CP008925.1	h6.sal.bam	other	3137398	3137398	0	+	0	2	106	164	0.0
CP008925.1	h6.sal.bam	other	3137399	3137399	0	+	1	0	105	165	1.0
CP008925.1	h6.sal.bam	other	3137400	3137400	0	+	0	0	103	167	0.0
CP008925.1	h6.sal.bam	other	3137401	3137401	0	+	1	7	104	167	1.0
CP008925.1	h6.sal.bam	other	3137402	3137402	0	+	1	2	105	165	1.0
CP008925.1	h6.sal.bam	other	3137403	3137403	0	+	1	7	103	165	1.0
CP008925.1	h6.sal.bam	other	3137404	3137404	0	+	0	0	101	158	0.0
CP008925.1	h6.sal.bam	other	3137405	3137405	0	+	0	3	101	162	0.0
CP008925.1	h6.sal.bam	other	3137406	3137406	0	+	0	6	101	165	0.0
CP008925.1	h6.sal.bam	other	3137407	3137407	0	+	0	4	97	160	0.0
CP008925.1	h6.sal.bam	other	3137408	3137408	0	+	0	5	96	157	0.0
CP008925.1	h6.sal.bam	other	3137409	3137409	0	+	0	4	97	152	0.0
CP008925.1	h6.sal.bam	other	3137410	3137410	0	+	1	6	95	148	1.0
CP008925.1	h6.sal.bam	other	3137411	3137411	0	+	4	2	96	142	4.0
CP008925.1	h6.sal.bam	other	3137412	3137412	0	+	1	0	96	140	1.0
CP008925.1	h6.sal.bam	other	3137413	3137413	0	+	8	0	104	143	8.0
CP008925.1	h6.sal.bam	other	3137414	3137414	0	+	0	3	104	143	0.0
CP008925.1	h6.sal.bam	other	3137415	3137415	0	+	3	2	105	140	3.0
CP008925.1	h6.sal.bam	other	3137416	3137416	0	+	2	1	107	138	2.0
CP008925.1	h6.sal.bam	other	3137417	3137417	0	+	1	2	107	138	1.0
CP008925.1	h6.sal.bam	other	3137418	3137418	0	+	0	3	107	136	0.0
CP008925.1	h6.sal.bam	other	3137419	3137419	0	+	1	6	108	134	1.0
CP008925.1	h6.sal.bam	other	3137420	3137420	0	+	5	1	105	129	5.0
CP008925.1	h6.sal.bam	other	3137421	3137421	0	+	4	3	106	128	4.0
CP008925.1	h6.sal.bam	other	3137422	3137422	0	+	0	1	104	125	0.0
CP008925.1	h6.sal.bam	other	3137423	3137423	0	+	1	0	104	127	1.0
CP008925.1	h6.sal.bam	other	3137424	3137424	0	+	5	4	107	129	5.0
CP008925.1	h6.sal.bam	other	3137425	3137425	0	+	1	3	107	125	1.0
CP008925.1	h6.sal.bam	other	3137426	3137426	0	+	1	5	108	123	1.0
CP008925.1	h6.sal.bam	other	3137427	3137427	0	+	1	2	108	120	1.0
CP008925.1	h6.sal.bam	other	3137428	3137428	0	+	0	3	102	119	0.0
CP008925.1	h6.sal.bam	other	3137429	3137429	0	+	0	2	102	118	0.0
CP008925.1	h6.sal.bam	other	3137430	3137430	0	+	0	0	102	116	0.0
CP008925.1	h6.sal.bam	other	3137431	3137431	0	+	1	1	100	116	1.0
CP008925.1	h6.sal.bam	other	3137432	3137432	0	+	3	1	100	118	3.0
CP008925.1	h6.sal.bam	other	3137433	3137433	0	+	1	1	100	119	1.0
CP008925.1	h6.sal.bam	other	3137434	3137434	0	+	2	2	101	119	2.0
CP008925.1	h6.sal.bam	other	3137435	3137435	0	+	0	2	101	117	0.0
CP008925.1	h6.sal.bam	other	3137436	3137436	0	+	0	1	101	120	0.0
CP008925.1	h6.sal.bam	other	3137437	3137437	0	+	0	3	99	119	0.0
CP008925.1	h6.sal.bam	other	3137438	3137438	0	+	1	2	100	116	1.0
CP008925.1	h6.sal.bam	other	3137439	3137439	0	+	3	0	103	120	3.0
CP008925.1	h6.sal.bam	other	3137440	3137440	0	+	2	0	103	121	2.0
CP008925.1	h6.sal.bam	other	3137441	3137441	0	+	5	0	104	123	5.0
CP008925.1	h6.sal.bam	other	3137442	3137442	0	+	0	4	104	123	0.0
CP008925.1	h6.sal.bam	other	3137443	3137443	0	+	0	3	104	124	0.0
CP008925.1	h6.sal.bam	other	3137444	3137444	0	+	0	4	104	125	0.0
CP008925.1	h6.sal.bam	other	3137445	3137445	0	+	1	3	97	122	1.0
CP008925.1	h6.sal.bam	other	3137446	3137446	0	+	1	1	97	122	1.0
CP008925.1	h6.sal.bam	other	3137447	3137447	0	+	0	0	97	122	0.0
CP008925.1	h6.sal.bam	other	3137448	3137448	0	+	2	0	99	125	2.0
CP008925.1	h6.sal.bam	other	3137449	3137449	0	+	1	3	100	125	1.0
CP008925.1	h6.sal.bam	other	3137450	3137450	0	+	1	2	101	125	1.0
CP008925.1	h6.sal.bam	other	3137451	3137451	0	+	1	0	101	129	1.0
CP008925.1	h6.sal.bam	other	3137452	3137452	0	+	1	3	102	130	1.0
CP008925.1	h6.sal.bam	other	3137453	3137453	0	+	3	0	105	127	3.0
CP008925.1	h6.sal.bam	other	3137454	3137454	0	+	3	5	107	127	3.0
CP008925.1	h6.sal.bam	other	3137455	3137455	0	+	2	1	108	123	2.0
CP008925.1	h6.sal.bam	other	3137456	3137456	0	+	1	3	107	122	1.0
CP008925.1	h6.sal.bam	other	3137457	3137457	0	+	0	8	101	123	0.0
CP008925.1	h6.sal.bam	other	3137458	3137458	0	+	4	1	102	116	4.0
CP008925.1	h6.sal.bam	other	3137459	3137459	0	+	1	0	100	115	1.0
CP008925.1	h6.sal.bam	other	3137460	3137460	0	+	4	1	102	115	4.0
CP008925.1	h6.sal.bam	other	3137461	3137461	0	+	1	2	102	116	1.0
CP008925.1	h6.sal.bam	other	3137462	3137462	0	+	2	4	100	117	2.0
CP008925.1	h6.sal.bam	other	3137463	3137463	0	+	0	2	99	113	0.0
CP008925.1	h6.sal.bam	other	3137464	3137464	0	+	2	4	98	111	2.0
CP008925.1	h6.sal.bam	other	3137465	3137465	0	+	1	0	98	107	1.0
CP008925.1	h6.sal.bam	other	3137466	3137466	0	+	2	1	100	113	2.0
CP008925.1	h6.sal.bam	other	3137467	3137467	0	+	3	3	103	113	3.0
CP008925.1	h6.sal.bam	other	3137468	3137468	0	+	3	2	105	113	3.0
CP008925.1	h6.sal.bam	other	3137469	3137469	0	+	1	1	104	113	1.0
CP008925.1	h6.sal.bam	other	3137470	3137470	0	+	0	0	104	112	0.0
CP008925.1	h6.sal.bam	other	3137471	3137471	0	+	3	3	107	112	3.0
CP008925.1	h6.sal.bam	other	3137472	3137472	0	+	0	0	104	111	0.0
CP008925.1	h6.sal.bam	other	3137473	3137473	0	+	3	2	106	113	3.0
CP008925.1	h6.sal.bam	other	3137474	3137474	0	+	3	1	107	111	3.0
CP008925.1	h6.sal.bam	other	3137475	3137475	0	+	2	2	109	112	2.0
CP008925.1	h6.sal.bam	other	3137476	3137476	0	+	2	3	111	110	2.0
CP008925.1	h6.sal.bam	other	3137477	3137477	0	+	0	2	110	107	0.0
CP008925.1	h6.sal.bam	other	3137478	3137478	0	+	0	3	110	106	0.0
CP008925.1	h6.sal.bam	other	3137479	3137479	0	+	0	1	108	105	0.0
CP008925.1	h6.sal.bam	other	3137480	3137480	0	+	3	6	111	104	3.0
CP008925.1	h6.sal.bam	other	3137481	3137481	0	+	0	1	111	101	0.0
CP008925.1	h6.sal.bam	other	3137482	3137482	0	+	0	1	110	104	0.0
CP008925.1	h6.sal.bam	other	3137483	3137483	0	+	1	0	111	104	1.0
CP008925.1	h6.sal.bam	other	3137484	3137484	0	+	0	0	107	107	0.0
CP008925.1	h6.sal.bam	other	3137485	3137485	0	+	1	0	108	108	1.0
CP008925.1	h6.sal.bam	other	3137486	3137486	0	+	1	3	109	110	1.0
CP008925.1	h6.sal.bam	other	3137487	3137487	0	+	3	0	110	111	3.0
CP008925.1	h6.sal.bam	other	3137488	3137488	0	+	3	0	107	118	3.0
CP008925.1	h6.sal.bam	other	3137489	3137489	0	+	0	1	107	118	0.0
CP008925.1	h6.sal.bam	other	3137490	3137490	0	+	0	1	104	120	0.0
CP008925.1	h6.sal.bam	other	3137491	3137491	0	+	2	0	103	120	2.0
CP008925.1	h6.sal.bam	other	3137492	3137492	0	+	1	0	104	120	1.0
CP008925.1	h6.sal.bam	other	3137493	3137493	0	+	0	1	104	121	0.0
CP008925.1	h6.sal.bam	other	3137494	3137494	0	+	1	1	104	122	1.0
CP008925.1	h6.sal.bam	other	3137495	3137495	0	+	0	1	99	124	0.0
CP008925.1	h6.sal.bam	other	3137496	3137496	0	+	1	0	97	123	1.0
CP008925.1	h6.sal.bam	other	3137497	3137497	0	+	2	3	99	123	2.0
CP008925.1	h6.sal.bam	other	3137498	3137498	0	+	2	1	100	120	2.0
CP008925.1	h6.sal.bam	other	3137499	3137499	0	+	3	0	98	119	3.0
CP008925.1	h6.sal.bam	other	3137500	3137500	0	+	0	1	97	119	0.0
CP008925.1	h6.sal.bam	other	3137501	3137501	0	+	0	2	97	118	0.0
CP008925.1	h6.sal.bam	other	3137502	3137502	0	+	3	2	99	116	3.0
CP008925.1	h6.sal.bam	other	3137503	3137503	0	+	2	1	101	114	2.0
CP008925.1	h6.sal.bam	other	3137504	3137504	0	+	2	0	103	118	2.0
CP008925.1	h6.sal.bam	other	3137505	3137505	0	+	1	2	104	118	1.0
CP008925.1	h6.sal.bam	other	3137506	3137506	0	+	1	1	104	116	1.0
CP008925.1	h6.sal.bam	other	3137507	3137507	0	+	1	1	102	115	1.0
CP008925.1	h6.sal.bam	other	3137508	3137508	0	+	0	1	99	118	0.0
CP008925.1	h6.sal.bam	other	3137509	3137509	0	+	0	2	98	118	0.0
CP008925.1	h6.sal.bam	other	3137510	3137510	0	+	3	3	101	116	3.0
CP008925.1	h6.sal.bam	other	3137511	3137511	0	+	1	5	102	117	1.0
CP008925.1	h6.sal.bam	other	3137512	3137512	0	+	1	1	103	112	1.0
CP008925.1	h6.sal.bam	other	3137513	3137513	0	+	0	1	102	112	0.0
CP008925.1	h6.sal.bam	other	3137514	3137514	0	+	1	1	101	112	1.0
CP008925.1	h6.sal.bam	other	3137515	3137515	0	+	5	3	98	115	5.0
CP008925.1	h6.sal.bam	other	3137516	3137516	0	+	0	2	98	113	0.0
CP008925.1	h6.sal.bam	other	3137517	3137517	0	+	1	3	99	111	1.0
CP008925.1	h6.sal.bam	other	3137518	3137518	0	+	7	3	106	108	7.0
CP008925.1	h6.sal.bam	other	3137519	3137519	0	+	4	1	110	105	4.0
CP008925.1	h6.sal.bam	other	3137520	3137520	0	+	3	2	113	114	3.0
CP008925.1	h6.sal.bam	other	3137521	3137521	0	+	0	1	112	112	0.0
CP008925.1	h6.sal.bam	other	3137522	3137522	0	+	2	3	114	113	2.0
CP008925.1	h6.sal.bam	other	3137523	3137523	0	+	2	3	111	112	2.0
CP008925.1	h6.sal.bam	other	3137524	3137524	0	+	1	5	112	109	1.0
CP008925.1	h6.sal.bam	other	3137525	3137525	0	+	1	1	113	104	1.0
CP008925.1	h6.sal.bam	other	3137526	3137526	0	+	9	1	119	105	9.0
CP008925.1	h6.sal.bam	other	3137527	3137527	0	+	5	0	124	104	5.0
CP008925.1	h6.sal.bam	other	3137528	3137528	0	+	0	0	121	107	0.0
CP008925.1	h6.sal.bam	other	3137529	3137529	0	+	0	1	119	110	0.0
CP008925.1	h6.sal.bam	other	3137530	3137530	0	+	0	1	117	115	0.0
CP008925.1	h6.sal.bam	other	3137531	3137531	0	+	1	3	118	115	1.0
CP008925.1	h6.sal.bam	other	3137532	3137532	0	+	1	1	115	114	1.0
CP008925.1	h6.sal.bam	other	3137533	3137533	0	+	3	1	117	113	3.0
CP008925.1	h6.sal.bam	other	3137534	3137534	0	+	1	1	114	113	1.0
CP008925.1	h6.sal.bam	other	3137535	3137535	0	+	1	2	114	113	1.0
CP008925.1	h6.sal.bam	other	3137536	3137536	0	+	0	1	112	113	0.0
CP008925.1	h6.sal.bam	other	3137537	3137537	0	+	0	0	107	112	0.0
CP008925.1	h6.sal.bam	other	3137538	3137538	0	+	1	3	108	113	1.0
CP008925.1	h6.sal.bam	other	3137539	3137539	0	+	0	0	108	112	0.0
CP008925.1	h6.sal.bam	other	3137540	3137540	0	+	0	4	108	112	0.0
CP008925.1	h6.sal.bam	other	3137541	3137541	0	+	2	1	107	111	2.0
CP008925.1	h6.sal.bam	other	3137542	3137542	0	+	2	2	106	110	2.0
CP008925.1	h6.sal.bam	other	3137543	3137543	0	+	1	2	107	108	1.0
CP008925.1	h6.sal.bam	other	3137544	3137544	0	+	1	0	107	106	1.0
CP008925.1	h6.sal.bam	other	3137545	3137545	0	+	3	0	107	108	3.0
CP008925.1	h6.sal.bam	GTTC	3137546	3137546	3137554	+	1	2	108	108	1.0
CP008925.1	h6.sal.bam	other	3137547	3137547	0	+	1	2	109	108	1.0
CP008925.1	h6.sal.bam	GTTC	3137548	3137548	3137554	+	0	0	106	108	0.0
CP008925.1	h6.sal.bam	other	3137549	3137549	0	+	0	2	102	110	0.0
CP008925.1	h6.sal.bam	other	3137550	3137550	0	+	0	0	99	110	0.0
CP008925.1	h6.sal.bam	other	3137551	3137551	0	+	2	0	101	113	2.0
CP008925.1	h6.sal.bam	other	3137552	3137552	0	+	1	1	102	114	1.0
CP008925.1	h6.sal.bam	other	3137553	3137553	0	+	2	2	104	116	2.0
CP008925.1	h6.sal.bam	other	3137554	3137554	0	+	4	2	108	116	4.0
CP008925.1	h6.sal.bam	other	3137555	3137555	0	+	2	1	107	114	2.0
CP008925.1	h6.sal.bam	other	3137556	3137556	0	+	3	4	110	113	3.0
CP008925.1	h6.sal.bam	other	3137557	3137557	0	+	1	1	111	109	1.0
CP008925.1	h6.sal.bam	other	3137558	3137558	0	+	0	3	110	108	0.0
CP008925.1	h6.sal.bam	other	3137559	3137559	0	+	3	1	113	112	3.0
CP008925.1	h6.sal.bam	other	3137560	3137560	0	+	0	2	112	111	0.0
CP008925.1	h6.sal.bam	other	3137561	3137561	0	+	0	4	111	114	0.0
CP008925.1	h6.sal.bam	other	3137562	3137562	0	+	0	7	108	111	0.0
CP008925.1	h6.sal.bam	GTTC	3137563	3137563	3137554	+	0	3	105	105	0.0
CP008925.1	h6.sal.bam	other	3137564	3137564	0	+	0	0	104	102	0.0
CP008925.1	h6.sal.bam	GTTC	3137565	3137565	3137554	+	6	1	110	102	6.0
CP008925.1	h6.sal.bam	other	3137566	3137566	0	+	1	1	109	102	1.0
CP008925.1	h6.sal.bam	other	3137567	3137567	0	+	0	2	108	101	0.0
CP008925.1	h6.sal.bam	other	3137568	3137568	0	+	0	1	108	102	0.0
CP008925.1	h6.sal.bam	other	3137569	3137569	0	+	1	2	108	102	1.0
CP008925.1	h6.sal.bam	other	3137570	3137570	0	+	0	0	107	103	0.0
CP008925.1	h6.sal.bam	other	3137571	3137571	0	+	0	0	104	106	0.0
CP008925.1	h6.sal.bam	other	3137572	3137572	0	+	1	0	105	106	1.0
CP008925.1	h6.sal.bam	other	3137573	3137573	0	+	3	0	106	107	3.0
CP008925.1	h6.sal.bam	other	3137574	3137574	0	+	3	1	106	110	3.0
CP008925.1	h6.sal.bam	other	3137575	3137575	0	+	0	1	106	109	0.0
CP008925.1	h6.sal.bam	other	3137576	3137576	0	+	2	1	107	109	2.0
CP008925.1	h6.sal.bam	other	3137577	3137577	0	+	0	0	105	110	0.0
CP008925.1	h6.sal.bam	other	3137578	3137578	0	+	2	2	106	110	2.0
CP008925.1	h6.sal.bam	other	3137579	3137579	0	+	2	1	107	108	2.0
CP008925.1	h6.sal.bam	other	3137580	3137580	0	+	1	0	106	110	1.0
CP008925.1	h6.sal.bam	other	3137581	3137581	0	+	0	4	106	110	0.0
CP008925.1	h6.sal.bam	other	3137582	3137582	0	+	0	0	105	109	0.0
CP008925.1	h6.sal.bam	other	3137583	3137583	0	+	2	1	107	109	2.0
CP008925.1	h6.sal.bam	other	3137584	3137584	0	+	0	2	107	108	0.0
CP008925.1	h6.sal.bam	other	3137585	3137585	0	+	1	1	105	106	1.0
CP008925.1	h6.sal.bam	other	3137586	3137586	0	+	3	2	106	111	3.0
CP008925.1	h6.sal.bam	other	3137587	3137587	0	+	2	1	108	109	2.0
CP008925.1	h6.sal.bam	other	3137588	3137588	0	+	2	2	109	109	2.0
CP008925.1	h6.sal.bam	other	3137589	3137589	0	+	0	2	109	107	0.0
CP008925.1	h6.sal.bam	other	3137590	3137590	0	+	0	1	104	105	0.0
CP008925.1	h6.sal.bam	other	3137591	3137591	0	+	2	5	106	104	2.0
CP008925.1	h6.sal.bam	other	3137592	3137592	0	+	1	1	99	102	1.0
CP008925.1	h6.sal.bam	other	3137593	3137593	0	+	1	4	100	101	1.0
CP008925.1	h6.sal.bam	other	3137594	3137594	0	+	1	0	97	97	1.0
CP008925.1	h6.sal.bam	other	3137595	3137595	0	+	2	2	95	99	2.0
CP008925.1	h6.sal.bam	other	3137596	3137596	0	+	2	1	97	99	2.0
CP008925.1	h6.sal.bam	other	3137597	3137597	0	+	0	1	93	102	0.0
CP008925.1	h6.sal.bam	other	3137598	3137598	0	+	3	0	96	106	3.0
CP008925.1	h6.sal.bam	other	3137599	3137599	0	+	0	1	95	107	0.0
CP008925.1	h6.sal.bam	other	3137600	3137600	0	+	1	1	85	109	1.0
CP008925.1	h6.sal.bam	other	3137601	3137601	0	+	1	3	86	108	1.0
CP008925.1	h6.sal.bam	other	3137602	3137602	0	+	3	3	85	107	3.0
CP008925.1	h6.sal.bam	other	3137603	3137603	0	+	1	3	85	105	1.0
CP008925.1	h6.sal.bam	other	3137604	3137604	0	+	2	3	87	104	2.0
CP008925.1	h6.sal.bam	other	3137605	3137605	0	+	0	1	87	101	0.0
CP008925.1	h6.sal.bam	other	3137606	3137606	0	+	3	2	89	104	3.0
CP008925.1	h6.sal.bam	other	3137607	3137607	0	+	1	0	86	103	1.0
CP008925.1	h6.sal.bam	other	3137608	3137608	0	+	2	1	88	103	2.0
CP008925.1	h6.sal.bam	other	3137609	3137609	0	+	2	1	90	105	2.0
CP008925.1	h6.sal.bam	other	3137610	3137610	0	+	3	2	92	105	3.0
CP008925.1	h6.sal.bam	other	3137611	3137611	0	+	0	0	92	103	0.0
CP008925.1	h6.sal.bam	other	3137612	3137612	0	+	1	1	92	103	1.0
CP008925.1	h6.sal.bam	other	3137613	3137613	0	+	2	2	93	102	2.0
CP008925.1	h6.sal.bam	other	3137614	3137614	0	+	4	0	97	105	4.0
CP008925.1	h6.sal.bam	other	3137615	3137615	0	+	0	3	97	105	0.0
CP008925.1	h6.sal.bam	other	3137616	3137616	0	+	3	0	97	103	3.0
CP008925.1	h6.sal.bam	other	3137617	3137617	0	+	0	0	97	103	0.0
CP008925.1	h6.sal.bam	other	3137618	3137618	0	+	2	0	99	104	2.0
CP008925.1	h6.sal.bam	other	3137619	3137619	0	+	1	2	99	105	1.0
CP008925.1	h6.sal.bam	other	3137620	3137620	0	+	2	2	97	106	2.0
CP008925.1	h6.sal.bam	other	3137621	3137621	0	+	2	1	99	104	2.0
CP008925.1	h6.sal.bam	other	3137622	3137622	0	+	4	1	102	104	4.0
CP008925.1	h6.sal.bam	other	3137623	3137623	0	+	1	1	103	104	1.0
CP008925.1	h6.sal.bam	other	3137624	3137624	0	+	2	2	105	106	2.0
CP008925.1	h6.sal.bam	other	3137625	3137625	0	+	0	3	105	104	0.0
CP008925.1	h6.sal.bam	other	3137626	3137626	0	+	2	2	105	101	2.0
CP008925.1	h6.sal.bam	other	3137627	3137627	0	+	1	3	104	101	1.0
CP008925.1	h6.sal.bam	other	3137628	3137628	0	+	2	2	105	98	2.0
CP008925.1	h6.sal.bam	other	3137629	3137629	0	+	1	0	101	96	1.0
CP008925.1	h6.sal.bam	other	3137630	3137630	0	+	2	3	102	96	2.0
CP008925.1	h6.sal.bam	other	3137631	3137631	0	+	3	0	102	96	3.0
CP008925.1	h6.sal.bam	other	3137632	3137632	0	+	4	0	105	101	4.0
CP008925.1	h6.sal.bam	other	3137633	3137633	0	+	3	3	108	101	3.0
CP008925.1	h6.sal.bam	other	3137634	3137634	0	+	0	2	105	98	0.0
CP008925.1	h6.sal.bam	other	3137635	3137635	0	+	3	3	108	99	3.0
CP008925.1	h6.sal.bam	other	3137636	3137636	0	+	0	1	108	96	0.0
CP008925.1	h6.sal.bam	other	3137637	3137637	0	+	1	1	109	95	1.0
CP008925.1	h6.sal.bam	other	3137638	3137638	0	+	2	1	111	97	2.0
CP008925.1	h6.sal.bam	other	3137639	3137639	0	+	0	0	111	96	0.0
CP008925.1	h6.sal.bam	other	3137640	3137640	0	+	1	1	106	99	1.0
CP008925.1	h6.sal.bam	other	3137641	3137641	0	+	3	2	108	102	3.0
CP008925.1	h6.sal.bam	other	3137642	3137642	0	+	1	1	109	100	1.0
CP008925.1	h6.sal.bam	other	3137643	3137643	0	+	1	3	110	102	1.0
CP008925.1	h6.sal.bam	other	3137644	3137644	0	+	1	1	110	100	1.0
CP008925.1	h6.sal.bam	other	3137645	3137645	0	+	1	2	111	100	1.0
CP008925.1	h6.sal.bam	other	3137646	3137646	0	+	1	1	112	99	1.0
CP008925.1	h6.sal.bam	other	3137647	3137647	0	+	1	2	108	99	1.0
CP008925.1	h6.sal.bam	other	3137648	3137648	0	+	3	1	111	99	3.0
CP008925.1	h6.sal.bam	other	3137649	3137649	0	+	3	1	111	102	3.0
CP008925.1	h6.sal.bam	other	3137650	3137650	0	+	1	2	112	101	1.0
CP008925.1	h6.sal.bam	other	3137651	3137651	0	+	3	0	113	99	3.0
CP008925.1	h6.sal.bam	other	3137652	3137652	0	+	1	1	114	99	1.0
CP008925.1	h6.sal.bam	other	3137653	3137653	0	+	1	1	110	99	1.0
CP008925.1	h6.sal.bam	other	3137654	3137654	0	+	0	1	110	98	0.0
CP008925.1	h6.sal.bam	other	3137655	3137655	0	+	0	3	109	98	0.0
CP008925.1	h6.sal.bam	other	3137656	3137656	0	+	5	0	114	95	5.0
CP008925.1	h6.sal.bam	other	3137657	3137657	0	+	1	0	115	96	1.0
CP008925.1	h6.sal.bam	other	3137658	3137658	0	+	0	0	113	101	0.0
CP008925.1	h6.sal.bam	other	3137659	3137659	0	+	1	3	114	105	1.0
CP008925.1	h6.sal.bam	other	3137660	3137660	0	+	2	3	113	103	2.0
CP008925.1	h6.sal.bam	other	3137661	3137661	0	+	0	0	113	100	0.0
CP008925.1	h6.sal.bam	other	3137662	3137662	0	+	2	1	113	101	2.0
CP008925.1	h6.sal.bam	other	3137663	3137663	0	+	1	0	112	101	1.0
CP008925.1	h6.sal.bam	other	3137664	3137664	0	+	0	0	109	104	0.0
CP008925.1	h6.sal.bam	other	3137665	3137665	0	+	5	3	114	106	5.0
CP008925.1	h6.sal.bam	other	3137666	3137666	0	+	1	0	115	103	1.0
CP008925.1	h6.sal.bam	other	3137667	3137667	0	+	1	0	116	105	1.0
CP008925.1	h6.sal.bam	other	3137668	3137668	0	+	3	2	117	106	3.0
CP008925.1	h6.sal.bam	other	3137669	3137669	0	+	1	0	117	104	1.0
CP008925.1	h6.sal.bam	other	3137670	3137670	0	+	0	2	115	105	0.0
CP008925.1	h6.sal.bam	other	3137671	3137671	0	+	0	4	115	104	0.0
CP008925.1	h6.sal.bam	other	3137672	3137672	0	+	1	5	116	100	1.0
CP008925.1	h6.sal.bam	other	3137673	3137673	0	+	2	1	115	101	2.0
CP008925.1	h6.sal.bam	other	3137674	3137674	0	+	3	3	116	101	3.0
CP008925.1	h6.sal.bam	other	3137675	3137675	0	+	0	0	116	99	0.0
CP008925.1	h6.sal.bam	other	3137676	3137676	0	+	2	2	118	100	2.0
CP008925.1	h6.sal.bam	other	3137677	3137677	0	+	2	1	117	99	2.0
CP008925.1	h6.sal.bam	other	3137678	3137678	0	+	0	2	116	102	0.0
CP008925.1	h6.sal.bam	other	3137679	3137679	0	+	2	3	116	100	2.0
CP008925.1	h6.sal.bam	other	3137680	3137680	0	+	2	2	118	100	2.0
CP008925.1	h6.sal.bam	other	3137681	3137681	0	+	6	1	120	104	6.0
CP008925.1	h6.sal.bam	other	3137682	3137682	0	+	0	3	120	103	0.0
CP008925.1	h6.sal.bam	other	3137683	3137683	0	+	3	0	119	102	3.0
CP008925.1	h6.sal.bam	other	3137684	3137684	0	+	2	1	118	103	2.0
CP008925.1	h6.sal.bam	other	3137685	3137685	0	+	0	0	118	102	0.0
CP008925.1	h6.sal.bam	other	3137686	3137686	0	+	3	0	120	106	3.0
CP008925.1	h6.sal.bam	other	3137687	3137687	0	+	0	3	117	107	0.0
CP008925.1	h6.sal.bam	other	3137688	3137688	0	+	2	2	115	104	2.0
CP008925.1	h6.sal.bam	other	3137689	3137689	0	+	0	1	115	103	0.0
CP008925.1	h6.sal.bam	other	3137690	3137690	0	+	0	0	113	103	0.0
CP008925.1	h6.sal.bam	other	3137691	3137691	0	+	3	1	113	104	3.0
CP008925.1	h6.sal.bam	other	3137692	3137692	0	+	0	1	113	103	0.0
CP008925.1	h6.sal.bam	other	3137693	3137693	0	+	0	3	111	102	0.0
CP008925.1	h6.sal.bam	other	3137694	3137694	0	+	2	0	111	103	2.0
CP008925.1	h6.sal.bam	other	3137695	3137695	0	+	1	1	112	103	1.0
CP008925.1	h6.sal.bam	other	3137696	3137696	0	+	1	1	111	105	1.0
CP008925.1	h6.sal.bam	other	3137697	3137697	0	+	1	0	108	106	1.0
CP008925.1	h6.sal.bam	other	3137698	3137698	0	+	0	3	107	107	0.0
CP008925.1	h6.sal.bam	other	3137699	3137699	0	+	1	0	106	106	1.0
CP008925.1	h6.sal.bam	other	3137700	3137700	0	+	1	0	107	106	1.0
CP008925.1	h6.sal.bam	other	3137701	3137701	0	+	0	2	106	110	0.0
CP008925.1	h6.sal.bam	other	3137702	3137702	0	+	3	0	108	112	3.0
CP008925.1	h6.sal.bam	other	3137703	3137703	0	+	1	3	107	112	1.0
CP008925.1	h6.sal.bam	other	3137704	3137704	0	+	4	1	110	112	4.0
CP008925.1	h6.sal.bam	other	3137705	3137705	0	+	3	1	111	113	3.0
CP008925.1	h6.sal.bam	other	3137706	3137706	0	+	0	4	104	115	0.0
CP008925.1	h6.sal.bam	other	3137707	3137707	0	+	0	0	101	112	0.0
CP008925.1	h6.sal.bam	other	3137708	3137708	0	+	3	4	104	112	3.0
CP008925.1	h6.sal.bam	other	3137709	3137709	0	+	1	1	103	110	1.0
CP008925.1	h6.sal.bam	other	3137710	3137710	0	+	1	0	102	109	1.0
CP008925.1	h6.sal.bam	other	3137711	3137711	0	+	2	1	104	110	2.0
CP008925.1	h6.sal.bam	other	3137712	3137712	0	+	4	2	105	110	4.0
CP008925.1	h6.sal.bam	other	3137713	3137713	0	+	1	3	106	108	1.0
CP008925.1	h6.sal.bam	other	3137714	3137714	0	+	3	2	109	106	3.0
CP008925.1	h6.sal.bam	other	3137715	3137715	0	+	1	2	109	104	1.0
CP008925.1	h6.sal.bam	other	3137716	3137716	0	+	1	0	109	102	1.0
CP008925.1	h6.sal.bam	other	3137717	3137717	0	+	6	3	113	105	6.0
CP008925.1	h6.sal.bam	other	3137718	3137718	0	+	0	1	111	102	0.0
CP008925.1	h6.sal.bam	other	3137719	3137719	0	+	3	1	113	101	3.0
CP008925.1	h6.sal.bam	other	3137720	3137720	0	+	3	1	115	100	3.0
CP008925.1	h6.sal.bam	other	3137721	3137721	0	+	1	1	116	100	1.0
CP008925.1	h6.sal.bam	other	3137722	3137722	0	+	0	2	114	99	0.0
CP008925.1	h6.sal.bam	other	3137723	3137723	0	+	2	3	114	102	2.0
CP008925.1	h6.sal.bam	other	3137724	3137724	0	+	1	0	111	101	1.0
CP008925.1	h6.sal.bam	other	3137725	3137725	0	+	1	0	112	103	1.0
CP008925.1	h6.sal.bam	other	3137726	3137726	0	+	0	0	108	103	0.0
CP008925.1	h6.sal.bam	other	3137727	3137727	0	+	1	1	108	104	1.0
CP008925.1	h6.sal.bam	other	3137728	3137728	0	+	1	1	109	103	1.0
CP008925.1	h6.sal.bam	other	3137729	3137729	0	+	0	3	109	104	0.0
CP008925.1	h6.sal.bam	other	3137730	3137730	0	+	1	0	105	101	1.0
CP008925.1	h6.sal.bam	other	3137731	3137731	0	+	1	2	106	101	1.0
CP008925.1	h6.sal.bam	other	3137732	3137732	0	+	0	2	105	99	0.0
CP008925.1	h6.sal.bam	other	3137733	3137733	0	+	0	2	105	97	0.0
CP008925.1	h6.sal.bam	other	3137734	3137734	0	+	5	2	109	105	5.0
CP008925.1	h6.sal.bam	other	3137735	3137735	0	+	2	0	109	103	2.0
CP008925.1	h6.sal.bam	other	3137736	3137736	0	+	0	2	108	108	0.0
CP008925.1	h6.sal.bam	other	3137737	3137737	0	+	2	1	109	106	2.0
CP008925.1	h6.sal.bam	other	3137738	3137738	0	+	1	3	110	105	1.0
CP008925.1	h6.sal.bam	other	3137739	3137739	0	+	1	2	111	102	1.0
CP008925.1	h6.sal.bam	other	3137740	3137740	0	+	2	0	107	106	2.0
CP008925.1	h6.sal.bam	other	3137741	3137741	0	+	2	1	109	106	2.0
CP008925.1	h6.sal.bam	other	3137742	3137742	0	+	1	1	106	109	1.0
CP008925.1	h6.sal.bam	other	3137743	3137743	0	+	1	0	106	110	1.0
CP008925.1	h6.sal.bam	other	3137744	3137744	0	+	1	1	107	112	1.0
CP008925.1	h6.sal.bam	other	3137745	3137745	0	+	1	1	108	111	1.0
CP008925.1	h6.sal.bam	other	3137746	3137746	0	+	4	0	111	111	4.0
CP008925.1	h6.sal.bam	other	3137747	3137747	0	+	0	6	111	111	0.0
CP008925.1	h6.sal.bam	other	3137748	3137748	0	+	3	1	112	107	3.0
CP008925.1	h6.sal.bam	other	3137749	3137749	0	+	2	1	111	106	2.0
CP008925.1	h6.sal.bam	other	3137750	3137750	0	+	4	1	113	105	4.0
CP008925.1	h6.sal.bam	other	3137751	3137751	0	+	2	1	115	104	2.0
CP008925.1	h6.sal.bam	other	3137752	3137752	0	+	3	4	116	107	3.0
CP008925.1	h6.sal.bam	other	3137753	3137753	0	+	1	0	115	105	1.0
CP008925.1	h6.sal.bam	other	3137754	3137754	0	+	2	3	115	105	2.0
CP008925.1	h6.sal.bam	other	3137755	3137755	0	+	0	6	115	102	0.0
CP008925.1	h6.sal.bam	other	3137756	3137756	0	+	2	0	111	100	2.0
CP008925.1	h6.sal.bam	other	3137757	3137757	0	+	3	1	111	100	3.0
CP008925.1	h6.sal.bam	other	3137758	3137758	0	+	1	0	110	99	1.0
CP008925.1	h6.sal.bam	other	3137759	3137759	0	+	0	0	110	99	0.0
CP008925.1	h6.sal.bam	other	3137760	3137760	0	+	4	3	114	104	4.0
CP008925.1	h6.sal.bam	other	3137761	3137761	0	+	1	1	112	101	1.0
CP008925.1	h6.sal.bam	other	3137762	3137762	0	+	0	0	109	101	0.0
CP008925.1	h6.sal.bam	other	3137763	3137763	0	+	1	1	110	101	1.0
CP008925.1	h6.sal.bam	other	3137764	3137764	0	+	1	1	111	102	1.0
CP008925.1	h6.sal.bam	other	3137765	3137765	0	+	2	1	110	103	2.0
CP008925.1	h6.sal.bam	other	3137766	3137766	0	+	0	0	110	102	0.0
CP008925.1	h6.sal.bam	other	3137767	3137767	0	+	3	1	113	102	3.0
CP008925.1	h6.sal.bam	other	3137768	3137768	0	+	2	4	115	102	2.0
CP008925.1	h6.sal.bam	other	3137769	3137769	0	+	0	3	113	98	0.0
CP008925.1	h6.sal.bam	other	3137770	3137770	0	+	1	1	113	97	1.0
CP008925.1	h6.sal.bam	other	3137771	3137771	0	+	2	1	115	98	2.0
CP008925.1	h6.sal.bam	other	3137772	3137772	0	+	2	2	116	101	2.0
CP008925.1	h6.sal.bam	other	3137773	3137773	0	+	6	0	121	99	6.0
CP008925.1	h6.sal.bam	other	3137774	3137774	0	+	2	4	123	99	2.0
CP008925.1	h6.sal.bam	other	3137775	3137775	0	+	0	4	122	98	0.0
CP008925.1	h6.sal.bam	other	3137776	3137776	0	+	2	0	120	94	1.3333333333333333
CP008925.1	h6.sal.bam	other	3137777	3137777	0	+	4	3	124	95	2.0
CP008925.1	h6.sal.bam	other	3137778	3137778	0	+	5	0	128	92	2.5
CP008925.1	h6.sal.bam	other	3137779	3137779	0	+	4	2	129	93	2.0
CP008925.1	h6.sal.bam	other	3137780	3137780	0	+	1	3	127	91	0.5
CP008925.1	h6.sal.bam	other	3137781	3137781	0	+	1	1	128	92	0.5
CP008925.1	h6.sal.bam	other	3137782	3137782	0	+	1	0	129	93	0.5
CP008925.1	h6.sal.bam	other	3137783	3137783	0	+	0	2	126	94	0.0
CP008925.1	h6.sal.bam	other	3137784	3137784	0	+	1	0	126	93	0.5
CP008925.1	h6.sal.bam	other	3137785	3137785	0	+	0	1	125	93	0.0
CP008925.1	h6.sal.bam	other	3137786	3137786	0	+	1	1	123	93	0.5
CP008925.1	h6.sal.bam	other	3137787	3137787	0	+	1	0	120	92	0.5
CP008925.1	h6.sal.bam	other	3137788	3137788	0	+	2	1	120	105	1.0
CP008925.1	h6.sal.bam	other	3137789	3137789	0	+	4	1	122	105	2.0
CP008925.1	h6.sal.bam	other	3137790	3137790	0	+	0	1	121	104	0.0
CP008925.1	h6.sal.bam	other	3137791	3137791	0	+	3	1	117	105	1.5
CP008925.1	h6.sal.bam	other	3137792	3137792	0	+	4	0	121	104	2.0
CP008925.1	h6.sal.bam	other	3137793	3137793	0	+	3	1	124	105	1.5
CP008925.1	h6.sal.bam	other	3137794	3137794	0	+	1	2	119	111	0.5
CP008925.1	h6.sal.bam	other	3137795	3137795	0	+	1	3	120	109	0.5
CP008925.1	h6.sal.bam	other	3137796	3137796	0	+	1	0	120	107	0.5
CP008925.1	h6.sal.bam	other	3137797	3137797	0	+	1	1	120	108	0.5
CP008925.1	h6.sal.bam	other	3137798	3137798	0	+	2	1	120	107	1.0
CP008925.1	h6.sal.bam	other	3137799	3137799	0	+	2	2	121	106	1.0
CP008925.1	h6.sal.bam	other	3137800	3137800	0	+	3	1	123	107	1.5
CP008925.1	h6.sal.bam	other	3137801	3137801	0	+	3	0	125	106	1.5
CP008925.1	h6.sal.bam	other	3137802	3137802	0	+	0	2	124	106	0.0
CP008925.1	h6.sal.bam	other	3137803	3137803	0	+	0	0	124	106	0.0
CP008925.1	h6.sal.bam	other	3137804	3137804	0	+	1	0	124	109	0.6666666666666666
CP008925.1	h6.sal.bam	other	3137805	3137805	0	+	2	1	125	109	1.3333333333333333
CP008925.1	h6.sal.bam	other	3137806	3137806	0	+	1	6	126	108	0.6666666666666666
CP008925.1	h6.sal.bam	other	3137807	3137807	0	+	2	2	128	107	1.3333333333333333
CP008925.1	h6.sal.bam	other	3137808	3137808	0	+	0	1	123	106	0.0
CP008925.1	h6.sal.bam	other	3137809	3137809	0	+	1	3	124	105	0.5
CP008925.1	h6.sal.bam	other	3137810	3137810	0	+	2	2	125	103	1.0
CP008925.1	h6.sal.bam	other	3137811	3137811	0	+	2	0	125	104	1.0
CP008925.1	h6.sal.bam	other	3137812	3137812	0	+	2	0	127	104	1.0
CP008925.1	h6.sal.bam	other	3137813	3137813	0	+	5	5	131	106	2.5
CP008925.1	h6.sal.bam	other	3137814	3137814	0	+	3	1	129	102	1.5
CP008925.1	h6.sal.bam	other	3137815	3137815	0	+	3	3	132	101	1.5
CP008925.1	h6.sal.bam	other	3137816	3137816	0	+	4	1	134	98	2.0
CP008925.1	h6.sal.bam	other	3137817	3137817	0	+	2	2	135	99	1.3333333333333333
CP008925.1	h6.sal.bam	other	3137818	3137818	0	+	1	2	135	97	1.0
CP008925.1	h6.sal.bam	other	3137819	3137819	0	+	0	0	134	95	0.0
CP008925.1	h6.sal.bam	other	3137820	3137820	0	+	2	2	135	96	2.0
CP008925.1	h6.sal.bam	other	3137821	3137821	0	+	2	1	132	96	2.0
CP008925.1	h6.sal.bam	other	3137822	3137822	0	+	1	0	133	95	1.0
CP008925.1	h6.sal.bam	other	3137823	3137823	0	+	3	0	133	98	3.0
CP008925.1	h6.sal.bam	other	3137824	3137824	0	+	1	0	134	98	1.0
CP008925.1	h6.sal.bam	other	3137825	3137825	0	+	2	0	132	100	2.0
CP008925.1	h6.sal.bam	other	3137826	3137826	0	+	2	5	129	100	2.0
CP008925.1	h6.sal.bam	other	3137827	3137827	0	+	2	1	130	95	2.0
CP008925.1	h6.sal.bam	other	3137828	3137828	0	+	1	0	131	94	1.0
CP008925.1	h6.sal.bam	other	3137829	3137829	0	+	2	1	132	94	2.0
CP008925.1	h6.sal.bam	other	3137830	3137830	0	+	0	3	130	93	0.0
CP008925.1	h6.sal.bam	other	3137831	3137831	0	+	0	0	126	91	0.0
CP008925.1	h6.sal.bam	other	3137832	3137832	0	+	0	0	126	91	0.0
CP008925.1	h6.sal.bam	other	3137833	3137833	0	+	2	2	128	91	2.0
CP008925.1	h6.sal.bam	other	3137834	3137834	0	+	0	5	128	91	0.0
CP008925.1	h6.sal.bam	other	3137835	3137835	0	+	0	0	124	86	0.0
CP008925.1	h6.sal.bam	other	3137836	3137836	0	+	1	0	125	90	1.0
CP008925.1	h6.sal.bam	other	3137837	3137837	0	+	2	2	127	91	2.0
CP008925.1	h6.sal.bam	other	3137838	3137838	0	+	1	1	124	89	1.0
CP008925.1	h6.sal.bam	other	3137839	3137839	0	+	6	2	130	88	6.0
CP008925.1	h6.sal.bam	other	3137840	3137840	0	+	0	0	130	86	0.0
CP008925.1	h6.sal.bam	other	3137841	3137841	0	+	2	1	132	89	2.0
CP008925.1	h6.sal.bam	other	3137842	3137842	0	+	0	0	129	89	0.0
CP008925.1	h6.sal.bam	other	3137843	3137843	0	+	1	2	128	90	1.0
CP008925.1	h6.sal.bam	other	3137844	3137844	0	+	1	2	129	90	1.0
CP008925.1	h6.sal.bam	other	3137845	3137845	0	+	1	3	129	88	1.0
CP008925.1	h6.sal.bam	other	3137846	3137846	0	+	2	0	129	85	2.0
CP008925.1	h6.sal.bam	other	3137847	3137847	0	+	4	0	125	88	4.0
CP008925.1	h6.sal.bam	other	3137848	3137848	0	+	0	0	125	88	0.0
CP008925.1	h6.sal.bam	other	3137849	3137849	0	+	2	3	125	89	2.0
CP008925.1	h6.sal.bam	other	3137850	3137850	0	+	4	0	127	88	4.0
CP008925.1	h6.sal.bam	other	3137851	3137851	0	+	4	1	131	88	4.0
CP008925.1	h6.sal.bam	other	3137852	3137852	0	+	1	0	123	87	1.0
CP008925.1	h6.sal.bam	other	3137853	3137853	0	+	2	3	125	87	2.0
CP008925.1	h6.sal.bam	other	3137854	3137854	0	+	0	2	121	84	0.0
CP008925.1	h6.sal.bam	other	3137855	3137855	0	+	1	1	120	87	1.0
CP008925.1	h6.sal.bam	other	3137856	3137856	0	+	2	3	122	86	2.0
CP008925.1	h6.sal.bam	other	3137857	3137857	0	+	3	1	124	85	3.0
CP008925.1	h6.sal.bam	other	3137858	3137858	0	+	2	0	125	84	2.0
CP008925.1	h6.sal.bam	other	3137859	3137859	0	+	0	3	124	86	0.0
CP008925.1	h6.sal.bam	other	3137860	3137860	0	+	5	1	128	85	5.0
CP008925.1	h6.sal.bam	other	3137861	3137861	0	+	0	6	128	84	0.0
CP008925.1	h6.sal.bam	other	3137862	3137862	0	+	0	2	127	78	0.0
CP008925.1	h6.sal.bam	other	3137863	3137863	0	+	1	1	127	76	1.0
CP008925.1	h6.sal.bam	other	3137864	3137864	0	+	0	2	123	76	0.0
CP008925.1	h6.sal.bam	other	3137865	3137865	0	+	2	0	121	77	2.0
CP008925.1	h6.sal.bam	other	3137866	3137866	0	+	1	1	122	82	1.0
CP008925.1	h6.sal.bam	other	3137867	3137867	0	+	0	4	114	81	0.0
CP008925.1	h6.sal.bam	other	3137868	3137868	0	+	0	3	114	78	0.0
CP008925.1	h6.sal.bam	other	3137869	3137869	0	+	1	1	115	75	1.0
CP008925.1	h6.sal.bam	other	3137870	3137870	0	+	1	1	115	76	1.0
CP008925.1	h6.sal.bam	other	3137871	3137871	0	+	0	0	113	77	0.0
CP008925.1	h6.sal.bam	other	3137872	3137872	0	+	2	0	109	77	2.0
CP008925.1	h6.sal.bam	other	3137873	3137873	0	+	1	2	110	78	1.0
CP008925.1	h6.sal.bam	other	3137874	3137874	0	+	0	1	110	77	0.0
CP008925.1	h6.sal.bam	other	3137875	3137875	0	+	2	0	111	76	2.0
CP008925.1	h6.sal.bam	other	3137876	3137876	0	+	2	0	110	76	2.0
CP008925.1	h6.sal.bam	other	3137877	3137877	0	+	0	2	109	80	0.0
CP008925.1	h6.sal.bam	other	3137878	3137878	0	+	1	3	110	78	1.0
CP008925.1	h6.sal.bam	other	3137879	3137879	0	+	0	0	109	75	0.0
CP008925.1	h6.sal.bam	other	3137880	3137880	0	+	0	2	105	75	0.0
CP008925.1	h6.sal.bam	other	3137881	3137881	0	+	0	3	105	73	0.0
CP008925.1	h6.sal.bam	other	3137882	3137882	0	+	1	2	105	71	1.0
CP008925.1	h6.sal.bam	other	3137883	3137883	0	+	2	1	105	69	2.0
CP008925.1	h6.sal.bam	other	3137884	3137884	0	+	2	1	107	68	2.0
CP008925.1	h6.sal.bam	other	3137885	3137885	0	+	1	1	107	67	1.0
CP008925.1	h6.sal.bam	other	3137886	3137886	0	+	2	0	107	67	2.0
CP008925.1	h6.sal.bam	other	3137887	3137887	0	+	0	2	105	67	0.0
CP008925.1	h6.sal.bam	other	3137888	3137888	0	+	1	1	101	69	1.0
CP008925.1	h6.sal.bam	other	3137889	3137889	0	+	2	1	95	70	2.0
CP008925.1	h6.sal.bam	other	3137890	3137890	0	+	2	1	97	69	2.0
CP008925.1	h6.sal.bam	other	3137891	3137891	0	+	5	0	102	68	5.0
CP008925.1	h6.sal.bam	other	3137892	3137892	0	+	1	0	101	68	1.0
CP008925.1	h6.sal.bam	other	3137893	3137893	0	+	3	1	103	69	3.0
CP008925.1	h6.sal.bam	other	3137894	3137894	0	+	0	0	103	68	0.0
CP008925.1	h6.sal.bam	other	3137895	3137895	0	+	0	2	99	71	0.0
CP008925.1	h6.sal.bam	other	3137896	3137896	0	+	2	1	100	71	2.0
CP008925.1	h6.sal.bam	other	3137897	3137897	0	+	0	2	100	70	0.0
CP008925.1	h6.sal.bam	other	3137898	3137898	0	+	2	1	98	71	2.0
CP008925.1	h6.sal.bam	other	3137899	3137899	0	+	1	1	97	72	1.0
CP008925.1	h6.sal.bam	other	3137900	3137900	0	+	1	0	96	71	1.0
CP008925.1	h6.sal.bam	other	3137901	3137901	0	+	0	0	96	71	0.0
CP008925.1	h6.sal.bam	other	3137902	3137902	0	+	0	0	94	72	0.0
CP008925.1	h6.sal.bam	other	3137903	3137903	0	+	0	0	93	73	0.0
CP008925.1	h6.sal.bam	other	3137904	3137904	0	+	0	0	91	74	0.0
CP008925.1	h6.sal.bam	other	3137905	3137905	0	+	0	1	91	75	0.0
CP008925.1	h6.sal.bam	other	3137906	3137906	0	+	0	0	91	74	0.0
CP008925.1	h6.sal.bam	other	3137907	3137907	0	+	0	1	91	74	0.0
CP008925.1	h6.sal.bam	other	3137908	3137908	0	+	0	1	89	74	0.0
CP008925.1	h6.sal.bam	other	3137909	3137909	0	+	1	2	90	75	2.0
CP008925.1	h6.sal.bam	other	3137910	3137910	0	+	0	2	90	74	0.0
CP008925.1	h6.sal.bam	other	3137911	3137911	0	+	1	1	90	75	1.0
CP008925.1	h6.sal.bam	other	3137912	3137912	0	+	0	0	88	75	0.0
CP008925.1	h6.sal.bam	other	3137913	3137913	0	+	1	0	82	123	1.0
CP008925.1	h6.sal.bam	other	3137914	3137914	0	+	0	3	82	123	0.0
CP008925.1	h6.sal.bam	other	3137915	3137915	0	+	0	1	82	121	0.0
CP008925.1	h6.sal.bam	other	3137916	3137916	0	+	1	1	81	120	1.0
CP008925.1	h6.sal.bam	other	3137917	3137917	0	+	0	2	81	119	0.0
CP008925.1	h6.sal.bam	other	3137918	3137918	0	+	3	0	83	117	3.0
CP008925.1	h6.sal.bam	other	3137919	3137919	0	+	1	0	82	118	1.0
CP008925.1	h6.sal.bam	other	3137920	3137920	0	+	1	2	83	118	1.0
CP008925.1	h6.sal.bam	other	3137921	3137921	0	+	2	1	79	116	2.0
CP008925.1	h6.sal.bam	other	3137922	3137922	0	+	1	1	80	118	1.0
CP008925.1	h6.sal.bam	other	3137923	3137923	0	+	0	0	69	120	0.0
CP008925.1	h6.sal.bam	other	3137924	3137924	0	+	1	2	70	120	1.0
CP008925.1	h6.sal.bam	other	3137925	3137925	0	+	1	0	71	119	1.0
CP008925.1	h6.sal.bam	other	3137926	3137926	0	+	0	0	71	119	0.0
CP008925.1	h6.sal.bam	other	3137927	3137927	0	+	1	0	72	121	1.0
CP008925.1	h6.sal.bam	other	3137928	3137928	0	+	1	6	71	121	1.0
CP008925.1	h6.sal.bam	other	3137929	3137929	0	+	0	0	70	209	0.0
CP008925.1	h6.sal.bam	other	3137930	3137930	0	+	1	2	71	217	1.0
CP008925.1	h6.sal.bam	other	3137931	3137931	0	+	0	0	69	215	0.0
CP008925.1	h6.sal.bam	other	3137932	3137932	0	+	0	0	66	215	0.0
CP008925.1	h6.sal.bam	other	3137933	3137933	0	+	0	2	64	215	0.0
CP008925.1	h6.sal.bam	other	3137934	3137934	0	+	1	1	60	213	1.0
CP008925.1	h6.sal.bam	other	3137935	3137935	0	+	0	0	60	212	0.0
CP008925.1	h6.sal.bam	other	3137936	3137936	0	+	0	0	60	212	0.0
CP008925.1	h6.sal.bam	other	3137937	3137937	0	+	1	0	60	213	1.0
CP008925.1	h6.sal.bam	other	3137938	3137938	0	+	0	1	60	214	0.0
CP008925.1	h6.sal.bam	other	3137939	3137939	0	+	0	4	60	213	0.0
CP008925.1	h6.sal.bam	other	3137940	3137940	0	+	0	4	58	209	0.0
CP008925.1	h6.sal.bam	other	3137941	3137941	0	+	0	1	57	205	0.0
CP008925.1	h6.sal.bam	other	3137942	3137942	0	+	0	0	57	204	0.0
CP008925.1	h6.sal.bam	other	3137943	3137943	0	+	2	0	59	204	2.0
CP008925.1	h6.sal.bam	other	3137944	3137944	0	+	1	4	59	204	1.0
CP008925.1	h6.sal.bam	other	3137945	3137945	0	+	1	1	59	201	1.0
CP008925.1	h6.sal.bam	other	3137946	3137946	0	+	2	0	61	200	2.0
CP008925.1	h6.sal.bam	other	3137947	3137947	0	+	0	1	59	200	0.0
CP008925.1	h6.sal.bam	other	3137948	3137948	0	+	0	0	58	202	0.0
CP008925.1	h6.sal.bam	other	3137949	3137949	0	+	0	0	56	202	0.0
CP008925.1	h6.sal.bam	other	3137950	3137950	0	+	1	3	57	202	1.0
CP008925.1	h6.sal.bam	other	3137951	3137951	0	+	0	1	55	200	0.0
CP008925.1	h6.sal.bam	other	3137952	3137952	0	+	1	0	56	203	1.0
CP008925.1	h6.sal.bam	other	3137953	3137953	0	+	1	0	56	203	1.0
CP008925.1	h6.sal.bam	other	3137954	3137954	0	+	1	0	57	203	1.0
CP008925.1	h6.sal.bam	other	3137955	3137955	0	+	0	0	57	203	0.0
CP008925.1	h6.sal.bam	other	3137956	3137956	0	+	0	1	57	204	0.0
CP008925.1	h6.sal.bam	other	3137957	3137957	0	+	0	0	56	203	0.0
CP008925.1	h6.sal.bam	other	3137958	3137958	0	+	0	0	52	207	0.0
CP008925.1	h6.sal.bam	other	3137959	3137959	0	+	0	2	52	207	0.0
CP008925.1	h6.sal.bam	other	3137960	3137960	0	+	0	0	49	206	0.0
CP008925.1	h6.sal.bam	other	3137961	3137961	0	+	0	3	47	206	0.0
CP008925.1	h6.sal.bam	other	3137962	3137962	0	+	0	1	47	203	0.0
CP008925.1	h6.sal.bam	other	3137963	3137963	0	+	1	1	48	202	1.0
CP008925.1	h6.sal.bam	other	3137964	3137964	0	+	0	0	47	201	0.0
CP008925.1	h6.sal.bam	other	3137965	3137965	0	+	0	0	45	201	0.0
CP008925.1	h6.sal.bam	other	3137966	3137966	0	+	0	1	40	201	0.0
CP008925.1	h6.sal.bam	other	3137967	3137967	0	+	1	0	40	200	1.0
CP008925.1	h6.sal.bam	other	3137968	3137968	0	+	0	2	37	201	0.0
CP008925.1	h6.sal.bam	other	3137969	3137969	0	+	0	1	37	199	0.0
CP008925.1	h6.sal.bam	other	3137970	3137970	0	+	0	2	37	198	0.0
CP008925.1	h6.sal.bam	other	3137971	3137971	0	+	2	1	37	196	2.0
CP008925.1	h6.sal.bam	other	3137972	3137972	0	+	1	2	38	196	1.0
CP008925.1	h6.sal.bam	other	3137973	3137973	0	+	2	3	37	195	2.0
CP008925.1	h6.sal.bam	other	3137974	3137974	0	+	1	0	38	192	1.0
CP008925.1	h6.sal.bam	other	3137975	3137975	0	+	3	0	40	192	3.0
CP008925.1	h6.sal.bam	other	3137976	3137976	0	+	0	1	40	192	0.0
CP008925.1	h6.sal.bam	other	3137977	3137977	0	+	0	1	40	191	0.0
CP008925.1	h6.sal.bam	other	3137978	3137978	0	+	0	1	40	192	0.0
CP008925.1	h6.sal.bam	other	3137979	3137979	0	+	1	0	41	192	1.0
CP008925.1	h6.sal.bam	other	3137980	3137980	0	+	0	0	41	192	0.0
CP008925.1	h6.sal.bam	other	3137981	3137981	0	+	0	1	41	192	0.0
CP008925.1	h6.sal.bam	other	3137982	3137982	0	+	0	2	41	191	0.0
CP008925.1	h6.sal.bam	other	3137983	3137983	0	+	0	2	41	189	0.0
CP008925.1	h6.sal.bam	other	3137984	3137984	0	+	1	1	41	187	1.0
CP008925.1	h6.sal.bam	other	3137985	3137985	0	+	1	5	42	186	1.0
CP008925.1	h6.sal.bam	GAAC	3137986	3137986	3137994	+	2	47	43	182	2.0
CP008925.1	h6.sal.bam	other	3137987	3137987	0	+	1	0	42	136	1.0
CP008925.1	h6.sal.bam	GAAC	3137988	3137988	3137994	+	36	0	77	140	36.0
CP008925.1	h6.sal.bam	other	3137989	3137989	0	+	1	0	78	140	2.0
CP008925.1	h6.sal.bam	other	3137990	3137990	0	+	0	0	78	140	0.0
CP008925.1	h6.sal.bam	other	3137991	3137991	0	+	0	0	76	141	0.0
CP008925.1	h6.sal.bam	other	3137992	3137992	0	+	0	0	76	142	0.0
CP008925.1	h6.sal.bam	other	3137993	3137993	0	+	0	1	71	142	0.0
CP008925.1	h6.sal.bam	other	3137994	3137994	0	+	3	0	74	142	3.0
CP008925.1	h6.sal.bam	other	3137995	3137995	0	+	3	0	77	142	3.0
CP008925.1	h6.sal.bam	other	3137996	3137996	0	+	0	3	77	142	0.0
CP008925.1	h6.sal.bam	other	3137997	3137997	0	+	0	3	77	139	0.0
CP008925.1	h6.sal.bam	other	3137998	3137998	0	+	1	1	78	137	1.0
CP008925.1	h6.sal.bam	other	3137999	3137999	0	+	1	0	77	136	1.0
CP008925.1	h6.sal.bam	other	3138000	3138000	0	+	1	1	78	136	1.0
CP008925.1	h6.sal.bam	other	3138001	3138001	0	+	0	0	78	135	0.0
CP008925.1	h6.sal.bam	other	3138002	3138002	0	+	0	0	77	135	0.0
CP008925.1	h6.sal.bam	GAAC	3138003	3138003	3137994	+	2	104	78	135	2.0
CP008925.1	h6.sal.bam	other	3138004	3138004	0	+	0	2	77	35	0.0
CP008925.1	h6.sal.bam	GAAC	3138005	3138005	3137994	+	155	0	231	35	155.0
CP008925.1	h6.sal.bam	other	3138006	3138006	0	+	1	0	232	35	1.0
CP008925.1	h6.sal.bam	other	3138007	3138007	0	+	0	0	232	43	0.0
CP008925.1	h6.sal.bam	other	3138008	3138008	0	+	2	0	233	43	2.0
CP008925.1	h6.sal.bam	other	3138009	3138009	0	+	1	0	234	47	1.0
CP008925.1	h6.sal.bam	other	3138010	3138010	0	+	0	0	234	47	0.0
CP008925.1	h6.sal.bam	other	3138011	3138011	0	+	0	0	234	47	0.0
CP008925.1	h6.sal.bam	other	3138012	3138012	0	+	1	0	234	47	1.0
CP008925.1	h6.sal.bam	other	3138013	3138013	0	+	0	0	234	47	0.0
CP008925.1	h6.sal.bam	other	3138014	3138014	0	+	0	0	234	52	0.0
CP008925.1	h6.sal.bam	other	3138015	3138015	0	+	2	0	236	53	2.0
CP008925.1	h6.sal.bam	other	3138016	3138016	0	+	1	0	237	53	1.0
CP008925.1	h6.sal.bam	other	3138017	3138017	0	+	3	0	239	53	3.0
CP008925.1	h6.sal.bam	other	3138018	3138018	0	+	0	1	237	53	0.0
CP008925.1	h6.sal.bam	other	3138019	3138019	0	+	1	0	237	53	1.0
CP008925.1	h6.sal.bam	other	3138020	3138020	0	+	1	2	238	53	1.0
CP008925.1	h6.sal.bam	other	3138021	3138021	0	+	2	0	239	51	2.0
CP008925.1	h6.sal.bam	other	3138022	3138022	0	+	0	0	239	51	0.0
CP008925.1	h6.sal.bam	other	3138023	3138023	0	+	2	1	241	53	2.0
CP008925.1	h6.sal.bam	other	3138024	3138024	0	+	4	0	244	55	4.0
CP008925.1	h6.sal.bam	other	3138025	3138025	0	+	2	1	246	55	2.0
CP008925.1	h6.sal.bam	other	3138026	3138026	0	+	1	2	247	55	1.0
CP008925.1	h6.sal.bam	other	3138027	3138027	0	+	0	0	245	54	0.0
CP008925.1	h6.sal.bam	other	3138028	3138028	0	+	1	0	244	56	1.0
CP008925.1	h6.sal.bam	other	3138029	3138029	0	+	2	0	246	57	2.0
CP008925.1	h6.sal.bam	other	3138030	3138030	0	+	0	1	246	57	0.0
CP008925.1	h6.sal.bam	other	3138031	3138031	0	+	1	4	247	58	1.0
CP008925.1	h6.sal.bam	other	3138032	3138032	0	+	0	0	247	55	0.0
CP008925.1	h6.sal.bam	other	3138033	3138033	0	+	0	1	247	56	0.0
CP008925.1	h6.sal.bam	other	3138034	3138034	0	+	3	0	250	58	3.0
CP008925.1	h6.sal.bam	other	3138035	3138035	0	+	0	0	250	58	0.0
CP008925.1	h6.sal.bam	other	3138036	3138036	0	+	0	0	250	59	0.0
CP008925.1	h6.sal.bam	other	3138037	3138037	0	+	1	0	250	60	1.0
CP008925.1	h6.sal.bam	other	3138038	3138038	0	+	1	0	251	60	1.0
CP008925.1	h6.sal.bam	other	3138039	3138039	0	+	2	0	253	61	2.0
CP008925.1	h6.sal.bam	other	3138040	3138040	0	+	0	0	253	61	0.0
CP008925.1	h6.sal.bam	other	3138041	3138041	0	+	4	1	256	61	4.0
CP008925.1	h6.sal.bam	other	3138042	3138042	0	+	0	0	256	60	0.0
CP008925.1	h6.sal.bam	other	3138043	3138043	0	+	0	1	256	60	0.0
CP008925.1	h6.sal.bam	other	3138044	3138044	0	+	0	1	256	59	0.0
CP008925.1	h6.sal.bam	other	3138045	3138045	0	+	0	0	251	63	0.0
CP008925.1	h6.sal.bam	other	3138046	3138046	0	+	1	1	252	66	1.0
CP008925.1	h6.sal.bam	other	3138047	3138047	0	+	0	1	247	69	0.0
CP008925.1	h6.sal.bam	other	3138048	3138048	0	+	1	0	248	70	1.0
CP008925.1	h6.sal.bam	other	3138049	3138049	0	+	0	0	248	72	0.0
CP008925.1	h6.sal.bam	other	3138050	3138050	0	+	0	0	248	73	0.0
CP008925.1	h6.sal.bam	other	3138051	3138051	0	+	0	0	248	73	0.0
CP008925.1	h6.sal.bam	other	3138052	3138052	0	+	2	2	249	76	2.0
CP008925.1	h6.sal.bam	other	3138053	3138053	0	+	0	1	250	74	0.0
CP008925.1	h6.sal.bam	other	3138054	3138054	0	+	0	0	249	76	0.0
CP008925.1	h6.sal.bam	other	3138055	3138055	0	+	0	1	249	77	0.0
CP008925.1	h6.sal.bam	other	3138056	3138056	0	+	1	0	250	77	1.0
CP008925.1	h6.sal.bam	other	3138057	3138057	0	+	0	0	250	78	0.0
CP008925.1	h6.sal.bam	other	3138058	3138058	0	+	0	1	250	78	0.0
CP008925.1	h6.sal.bam	other	3138059	3138059	0	+	2	0	250	79	2.0
CP008925.1	h6.sal.bam	other	3138060	3138060	0	+	1	2	251	79	1.0
CP008925.1	h6.sal.bam	other	3138061	3138061	0	+	0	0	249	77	0.0
CP008925.1	h6.sal.bam	other	3138062	3138062	0	+	0	0	248	79	0.0
CP008925.1	h6.sal.bam	other	3138063	3138063	0	+	0	0	212	80	0.0
CP008925.1	h6.sal.bam	other	3138064	3138064	0	+	0	1	212	81	0.0
CP008925.1	h6.sal.bam	other	3138065	3138065	0	+	0	1	212	83	0.0
CP008925.1	h6.sal.bam	other	3138066	3138066	0	+	0	0	211	82	0.0
CP008925.1	h6.sal.bam	other	3138067	3138067	0	+	1	0	212	82	1.0
CP008925.1	h6.sal.bam	other	3138068	3138068	0	+	0	1	212	84	0.0
CP008925.1	h6.sal.bam	other	3138069	3138069	0	+	0	0	209	88	0.0
CP008925.1	h6.sal.bam	other	3138070	3138070	0	+	0	0	207	91	0.0
CP008925.1	h6.sal.bam	other	3138071	3138071	0	+	1	0	208	93	1.0
CP008925.1	h6.sal.bam	other	3138072	3138072	0	+	0	1	208	93	0.0
CP008925.1	h6.sal.bam	other	3138073	3138073	0	+	1	1	208	92	1.0
CP008925.1	h6.sal.bam	other	3138074	3138074	0	+	1	0	208	97	1.0
CP008925.1	h6.sal.bam	other	3138075	3138075	0	+	0	0	207	98	0.0
CP008925.1	h6.sal.bam	other	3138076	3138076	0	+	1	1	208	98	1.0
CP008925.1	h6.sal.bam	other	3138077	3138077	0	+	2	0	208	102	2.0
CP008925.1	h6.sal.bam	other	3138078	3138078	0	+	0	8	208	102	0.0
CP008925.1	h6.sal.bam	other	3138079	3138079	0	+	0	0	55	98	0.0
CP008925.1	h6.sal.bam	other	3138080	3138080	0	+	2	3	57	98	2.0
CP008925.1	h6.sal.bam	other	3138081	3138081	0	+	0	2	55	98	0.0
CP008925.1	h6.sal.bam	other	3138082	3138082	0	+	2	0	55	98	2.0
CP008925.1	h6.sal.bam	other	3138083	3138083	0	+	0	3	55	98	0.0
CP008925.1	h6.sal.bam	other	3138084	3138084	0	+	1	0	55	99	1.0
CP008925.1	h6.sal.bam	other	3138085	3138085	0	+	0	2	55	100	0.0
CP008925.1	h6.sal.bam	other	3138086	3138086	0	+	0	3	55	99	0.0
CP008925.1	h6.sal.bam	other	3138087	3138087	0	+	0	1	54	97	0.0
CP008925.1	h6.sal.bam	other	3138088	3138088	0	+	1	1	55	96	1.0
CP008925.1	h6.sal.bam	other	3138089	3138089	0	+	4	1	59	96	4.0
CP008925.1	h6.sal.bam	other	3138090	3138090	0	+	0	0	57	96	0.0
CP008925.1	h6.sal.bam	other	3138091	3138091	0	+	0	0	56	100	0.0
CP008925.1	h6.sal.bam	other	3138092	3138092	0	+	1	0	54	100	1.0
CP008925.1	h6.sal.bam	other	3138093	3138093	0	+	1	1	55	100	1.0
CP008925.1	h6.sal.bam	other	3138094	3138094	0	+	1	0	55	103	1.0
CP008925.1	h6.sal.bam	other	3138095	3138095	0	+	0	0	54	103	0.0
CP008925.1	h6.sal.bam	other	3138096	3138096	0	+	1	0	53	104	1.0
CP008925.1	h6.sal.bam	other	3138097	3138097	0	+	0	2	53	107	0.0
CP008925.1	h6.sal.bam	other	3138098	3138098	0	+	0	3	51	108	0.0
CP008925.1	h6.sal.bam	other	3138099	3138099	0	+	1	0	47	105	1.0
CP008925.1	h6.sal.bam	other	3138100	3138100	0	+	0	1	46	105	0.0
CP008925.1	h6.sal.bam	other	3138101	3138101	0	+	0	1	45	111	0.0
CP008925.1	h6.sal.bam	other	3138102	3138102	0	+	1	2	46	110	1.0
CP008925.1	h6.sal.bam	other	3138103	3138103	0	+	0	0	43	112	0.0
CP008925.1	h6.sal.bam	other	3138104	3138104	0	+	2	0	45	112	2.0
CP008925.1	h6.sal.bam	other	3138105	3138105	0	+	1	2	46	115	1.0
CP008925.1	h6.sal.bam	other	3138106	3138106	0	+	0	1	45	114	0.0
CP008925.1	h6.sal.bam	other	3138107	3138107	0	+	0	2	45	113	0.0
CP008925.1	h6.sal.bam	other	3138108	3138108	0	+	0	1	45	114	0.0
CP008925.1	h6.sal.bam	other	3138109	3138109	0	+	1	1	43	115	1.0
CP008925.1	h6.sal.bam	other	3138110	3138110	0	+	0	0	43	114	0.0
CP008925.1	h6.sal.bam	other	3138111	3138111	0	+	1	1	43	116	1.0
CP008925.1	h6.sal.bam	other	3138112	3138112	0	+	0	0	43	115	0.0
CP008925.1	h6.sal.bam	other	3138113	3138113	0	+	0	1	42	117	0.0
CP008925.1	h6.sal.bam	other	3138114	3138114	0	+	1	0	41	117	1.0
CP008925.1	h6.sal.bam	other	3138115	3138115	0	+	2	0	39	118	2.0
CP008925.1	h6.sal.bam	other	3138116	3138116	0	+	0	0	39	119	0.0
CP008925.1	h6.sal.bam	other	3138117	3138117	0	+	1	0	40	124	2.0
CP008925.1	h6.sal.bam	other	3138118	3138118	0	+	0	3	40	124	0.0
CP008925.1	h6.sal.bam	other	3138119	3138119	0	+	0	3	40	123	0.0
CP008925.1	h6.sal.bam	other	3138120	3138120	0	+	0	2	40	120	0.0
CP008925.1	h6.sal.bam	other	3138121	3138121	0	+	0	5	39	120	0.0
CP008925.1	h6.sal.bam	other	3138122	3138122	0	+	0	1	38	120	0.0
CP008925.1	h6.sal.bam	other	3138123	3138123	0	+	5	2	43	119	5.0
CP008925.1	h6.sal.bam	other	3138124	3138124	0	+	0	1	43	117	0.0
CP008925.1	h6.sal.bam	other	3138125	3138125	0	+	0	0	43	117	0.0
CP008925.1	h6.sal.bam	other	3138126	3138126	0	+	0	3	43	117	0.0
CP008925.1	h6.sal.bam	other	3138127	3138127	0	+	0	0	41	117	0.0
CP008925.1	h6.sal.bam	other	3138128	3138128	0	+	2	3	43	119	2.0
CP008925.1	h6.sal.bam	other	3138129	3138129	0	+	0	1	42	118	0.0
CP008925.1	h6.sal.bam	other	3138130	3138130	0	+	1	1	43	117	1.0
CP008925.1	h6.sal.bam	other	3138131	3138131	0	+	4	1	46	117	4.0
CP008925.1	h6.sal.bam	other	3138132	3138132	0	+	0	0	46	116	0.0
CP008925.1	h6.sal.bam	other	3138133	3138133	0	+	0	2	45	118	0.0
CP008925.1	h6.sal.bam	other	3138134	3138134	0	+	0	2	45	116	0.0
CP008925.1	h6.sal.bam	other	3138135	3138135	0	+	1	1	45	116	1.0
CP008925.1	h6.sal.bam	other	3138136	3138136	0	+	3	0	48	115	3.0
CP008925.1	h6.sal.bam	other	3138137	3138137	0	+	0	1	48	116	0.0
CP008925.1	h6.sal.bam	other	3138138	3138138	0	+	4	1	52	118	4.0
CP008925.1	h6.sal.bam	other	3138139	3138139	0	+	1	2	53	117	1.0
CP008925.1	h6.sal.bam	other	3138140	3138140	0	+	1	0	54	118	1.0
CP008925.1	h6.sal.bam	other	3138141	3138141	0	+	3	2	56	119	3.0
CP008925.1	h6.sal.bam	other	3138142	3138142	0	+	1	2	57	119	1.0
CP008925.1	h6.sal.bam	other	3138143	3138143	0	+	0	3	57	117	0.0
CP008925.1	h6.sal.bam	other	3138144	3138144	0	+	2	3	59	116	2.0
CP008925.1	h6.sal.bam	other	3138145	3138145	0	+	2	2	61	113	2.0
CP008925.1	h6.sal.bam	other	3138146	3138146	0	+	4	0	64	112	4.0
CP008925.1	h6.sal.bam	other	3138147	3138147	0	+	2	6	64	112	2.0
CP008925.1	h6.sal.bam	other	3138148	3138148	0	+	0	1	64	109	0.0
CP008925.1	h6.sal.bam	other	3138149	3138149	0	+	0	0	64	108	0.0
CP008925.1	h6.sal.bam	other	3138150	3138150	0	+	1	2	65	110	1.0
CP008925.1	h6.sal.bam	other	3138151	3138151	0	+	1	3	62	111	1.0
CP008925.1	h6.sal.bam	other	3138152	3138152	0	+	0	0	62	108	0.0
CP008925.1	h6.sal.bam	other	3138153	3138153	0	+	2	4	63	109	2.0
CP008925.1	h6.sal.bam	other	3138154	3138154	0	+	3	0	66	109	3.0
CP008925.1	h6.sal.bam	other	3138155	3138155	0	+	0	3	66	110	0.0
CP008925.1	h6.sal.bam	other	3138156	3138156	0	+	2	2	66	113	2.0
CP008925.1	h6.sal.bam	other	3138157	3138157	0	+	1	4	67	112	1.0
CP008925.1	h6.sal.bam	other	3138158	3138158	0	+	0	0	67	108	0.0
CP008925.1	h6.sal.bam	other	3138159	3138159	0	+	5	1	71	108	5.0
CP008925.1	h6.sal.bam	other	3138160	3138160	0	+	2	1	73	107	2.0
CP008925.1	h6.sal.bam	other	3138161	3138161	0	+	2	1	75	111	2.0
CP008925.1	h6.sal.bam	other	3138162	3138162	0	+	0	1	75	110	0.0
CP008925.1	h6.sal.bam	other	3138163	3138163	0	+	2	1	76	109	2.0
CP008925.1	h6.sal.bam	other	3138164	3138164	0	+	0	2	72	109	0.0
CP008925.1	h6.sal.bam	other	3138165	3138165	0	+	0	2	72	110	0.0
CP008925.1	h6.sal.bam	other	3138166	3138166	0	+	2	0	74	108	2.0
CP008925.1	h6.sal.bam	other	3138167	3138167	0	+	2	4	75	108	2.0
CP008925.1	h6.sal.bam	other	3138168	3138168	0	+	3	0	77	109	3.0
CP008925.1	h6.sal.bam	other	3138169	3138169	0	+	0	1	76	112	0.0
CP008925.1	h6.sal.bam	other	3138170	3138170	0	+	0	3	76	112	0.0
CP008925.1	h6.sal.bam	other	3138171	3138171	0	+	2	3	77	110	2.0
CP008925.1	h6.sal.bam	other	3138172	3138172	0	+	3	1	80	109	3.0
CP008925.1	h6.sal.bam	other	3138173	3138173	0	+	2	3	82	109	2.0
CP008925.1	h6.sal.bam	other	3138174	3138174	0	+	1	1	82	107	1.0
CP008925.1	h6.sal.bam	other	3138175	3138175	0	+	2	2	84	107	2.0
CP008925.1	h6.sal.bam	other	3138176	3138176	0	+	1	2	85	105	1.0
CP008925.1	h6.sal.bam	other	3138177	3138177	0	+	1	2	85	107	1.0
CP008925.1	h6.sal.bam	other	3138178	3138178	0	+	0	0	83	107	0.0
CP008925.1	h6.sal.bam	other	3138179	3138179	0	+	2	3	84	109	2.0
CP008925.1	h6.sal.bam	other	3138180	3138180	0	+	0	1	84	109	0.0
CP008925.1	h6.sal.bam	GTTC	3138181	3138181	3138189	+	1	3	85	108	1.0
CP008925.1	h6.sal.bam	other	3138182	3138182	0	+	1	2	86	110	1.0
CP008925.1	h6.sal.bam	GTTC	3138183	3138183	3138189	+	1	0	87	109	1.0
CP008925.1	h6.sal.bam	other	3138184	3138184	0	+	1	0	87	109	1.0
CP008925.1	h6.sal.bam	other	3138185	3138185	0	+	1	2	88	109	1.0
CP008925.1	h6.sal.bam	other	3138186	3138186	0	+	3	2	90	113	3.0
CP008925.1	h6.sal.bam	other	3138187	3138187	0	+	0	0	90	111	0.0
CP008925.1	h6.sal.bam	other	3138188	3138188	0	+	5	1	95	111	5.0
CP008925.1	h6.sal.bam	other	3138189	3138189	0	+	3	1	97	119	3.0
CP008925.1	h6.sal.bam	other	3138190	3138190	0	+	2	1	97	118	2.0
CP008925.1	h6.sal.bam	other	3138191	3138191	0	+	0	5	97	117	0.0
CP008925.1	h6.sal.bam	other	3138192	3138192	0	+	0	1	96	115	0.0
CP008925.1	h6.sal.bam	other	3138193	3138193	0	+	1	2	97	114	1.0
CP008925.1	h6.sal.bam	other	3138194	3138194	0	+	1	0	98	112	1.0
CP008925.1	h6.sal.bam	other	3138195	3138195	0	+	3	2	101	114	3.0
CP008925.1	h6.sal.bam	other	3138196	3138196	0	+	3	5	104	114	3.0
CP008925.1	h6.sal.bam	other	3138197	3138197	0	+	0	1	99	110	0.0
CP008925.1	h6.sal.bam	GTTC	3138198	3138198	3138189	+	4	0	103	109	4.0
CP008925.1	h6.sal.bam	other	3138199	3138199	0	+	2	0	105	111	2.0
CP008925.1	h6.sal.bam	GTTC	3138200	3138200	3138189	+	0	2	105	120	0.0
CP008925.1	h6.sal.bam	other	3138201	3138201	0	+	2	1	107	118	2.0
CP008925.1	h6.sal.bam	other	3138202	3138202	0	+	0	2	105	119	0.0
CP008925.1	h6.sal.bam	other	3138203	3138203	0	+	0	2	105	117	0.0
CP008925.1	h6.sal.bam	other	3138204	3138204	0	+	1	1	106	120	1.0
CP008925.1	h6.sal.bam	other	3138205	3138205	0	+	0	0	101	119	0.0
CP008925.1	h6.sal.bam	other	3138206	3138206	0	+	1	1	102	119	1.0
CP008925.1	h6.sal.bam	other	3138207	3138207	0	+	2	1	104	120	2.0
CP008925.1	h6.sal.bam	other	3138208	3138208	0	+	0	2	104	119	0.0
CP008925.1	h6.sal.bam	other	3138209	3138209	0	+	0	0	103	118	0.0
CP008925.1	h6.sal.bam	other	3138210	3138210	0	+	2	0	105	120	2.0
CP008925.1	h6.sal.bam	other	3138211	3138211	0	+	2	1	104	120	2.0
CP008925.1	h6.sal.bam	other	3138212	3138212	0	+	0	3	104	119	0.0
CP008925.1	h6.sal.bam	other	3138213	3138213	0	+	0	2	100	119	0.0
CP008925.1	h6.sal.bam	other	3138214	3138214	0	+	0	1	99	117	0.0
CP008925.1	h6.sal.bam	other	3138215	3138215	0	+	2	1	100	116	2.0
CP008925.1	h6.sal.bam	other	3138216	3138216	0	+	0	2	97	116	0.0
CP008925.1	h6.sal.bam	other	3138217	3138217	0	+	1	1	97	115	1.0
CP008925.1	h6.sal.bam	other	3138218	3138218	0	+	6	2	101	116	6.0
CP008925.1	h6.sal.bam	other	3138219	3138219	0	+	2	0	103	114	2.0
CP008925.1	h6.sal.bam	other	3138220	3138220	0	+	2	0	103	117	2.0
CP008925.1	h6.sal.bam	other	3138221	3138221	0	+	2	0	101	117	2.0
CP008925.1	h6.sal.bam	other	3138222	3138222	0	+	1	3	100	119	1.0
CP008925.1	h6.sal.bam	other	3138223	3138223	0	+	0	2	100	116	0.0
CP008925.1	h6.sal.bam	other	3138224	3138224	0	+	1	2	101	114	1.0
CP008925.1	h6.sal.bam	other	3138225	3138225	0	+	2	1	102	115	2.0
CP008925.1	h6.sal.bam	other	3138226	3138226	0	+	0	1	101	114	0.0
CP008925.1	h6.sal.bam	other	3138227	3138227	0	+	2	1	103	116	2.0
CP008925.1	h6.sal.bam	other	3138228	3138228	0	+	3	3	104	115	3.0
CP008925.1	h6.sal.bam	other	3138229	3138229	0	+	0	1	100	113	0.0
CP008925.1	h6.sal.bam	other	3138230	3138230	0	+	1	6	101	112	1.0
CP008925.1	h6.sal.bam	other	3138231	3138231	0	+	0	1	99	110	0.0
CP008925.1	h6.sal.bam	other	3138232	3138232	0	+	1	3	100	110	1.0
CP008925.1	h6.sal.bam	other	3138233	3138233	0	+	2	0	101	108	2.0
CP008925.1	h6.sal.bam	other	3138234	3138234	0	+	1	1	96	108	1.0
CP008925.1	h6.sal.bam	other	3138235	3138235	0	+	3	1	98	108	3.0
CP008925.1	h6.sal.bam	other	3138236	3138236	0	+	2	0	98	108	2.0
CP008925.1	h6.sal.bam	other	3138237	3138237	0	+	0	0	98	108	0.0
CP008925.1	h6.sal.bam	other	3138238	3138238	0	+	4	1	100	109	4.0
CP008925.1	h6.sal.bam	other	3138239	3138239	0	+	0	3	100	108	0.0
CP008925.1	h6.sal.bam	other	3138240	3138240	0	+	1	2	100	105	1.0
CP008925.1	h6.sal.bam	other	3138241	3138241	0	+	0	0	98	103	0.0
CP008925.1	h6.sal.bam	other	3138242	3138242	0	+	0	3	97	103	0.0
CP008925.1	h6.sal.bam	other	3138243	3138243	0	+	0	3	94	104	0.0
CP008925.1	h6.sal.bam	other	3138244	3138244	0	+	0	1	94	104	0.0
CP008925.1	h6.sal.bam	other	3138245	3138245	0	+	2	1	94	103	2.0
CP008925.1	h6.sal.bam	other	3138246	3138246	0	+	1	2	95	102	1.0
CP008925.1	h6.sal.bam	other	3138247	3138247	0	+	1	1	92	101	1.0
CP008925.1	h6.sal.bam	other	3138248	3138248	0	+	0	1	90	102	0.0
CP008925.1	h6.sal.bam	other	3138249	3138249	0	+	2	0	92	101	2.0
CP008925.1	h6.sal.bam	other	3138250	3138250	0	+	0	2	91	102	0.0
CP008925.1	h6.sal.bam	other	3138251	3138251	0	+	2	2	91	103	2.0
CP008925.1	h6.sal.bam	other	3138252	3138252	0	+	1	2	92	102	1.0
CP008925.1	h6.sal.bam	other	3138253	3138253	0	+	0	2	90	101	0.0
CP008925.1	h6.sal.bam	other	3138254	3138254	0	+	2	4	92	99	2.0
CP008925.1	h6.sal.bam	other	3138255	3138255	0	+	2	0	93	99	2.0
CP008925.1	h6.sal.bam	other	3138256	3138256	0	+	2	4	95	103	2.0
CP008925.1	h6.sal.bam	other	3138257	3138257	0	+	1	1	93	99	1.0
CP008925.1	h6.sal.bam	other	3138258	3138258	0	+	9	3	102	100	9.0
CP008925.1	h6.sal.bam	other	3138259	3138259	0	+	1	1	103	97	1.0
CP008925.1	h6.sal.bam	other	3138260	3138260	0	+	7	2	106	99	7.0
CP008925.1	h6.sal.bam	other	3138261	3138261	0	+	1	7	107	97	1.0
CP008925.1	h6.sal.bam	other	3138262	3138262	0	+	3	1	110	91	3.0
CP008925.1	h6.sal.bam	other	3138263	3138263	0	+	0	2	105	90	0.0
CP008925.1	h6.sal.bam	other	3138264	3138264	0	+	0	0	100	90	0.0
CP008925.1	h6.sal.bam	other	3138265	3138265	0	+	1	1	101	90	1.0
CP008925.1	h6.sal.bam	other	3138266	3138266	0	+	0	1	101	89	0.0
CP008925.1	h6.sal.bam	other	3138267	3138267	0	+	1	0	102	91	1.0
CP008925.1	h6.sal.bam	other	3138268	3138268	0	+	0	0	100	96	0.0
CP008925.1	h6.sal.bam	other	3138269	3138269	0	+	1	2	100	96	1.0
CP008925.1	h6.sal.bam	other	3138270	3138270	0	+	1	2	95	94	1.0
CP008925.1	h6.sal.bam	other	3138271	3138271	0	+	4	1	99	92	4.0
CP008925.1	h6.sal.bam	other	3138272	3138272	0	+	2	2	101	92	2.0
CP008925.1	h6.sal.bam	other	3138273	3138273	0	+	1	0	96	93	1.0
CP008925.1	h6.sal.bam	other	3138274	3138274	0	+	1	9	94	93	1.0
CP008925.1	h6.sal.bam	other	3138275	3138275	0	+	1	0	95	84	1.0
CP008925.1	h6.sal.bam	other	3138276	3138276	0	+	2	2	97	87	2.0
CP008925.1	h6.sal.bam	other	3138277	3138277	0	+	0	1	97	85	0.0
CP008925.1	h6.sal.bam	other	3138278	3138278	0	+	0	4	97	84	0.0
CP008925.1	h6.sal.bam	other	3138279	3138279	0	+	0	0	97	80	0.0
CP008925.1	h6.sal.bam	other	3138280	3138280	0	+	1	1	98	83	1.0
CP008925.1	h6.sal.bam	other	3138281	3138281	0	+	3	1	100	86	3.0
CP008925.1	h6.sal.bam	other	3138282	3138282	0	+	1	0	99	87	1.0
CP008925.1	h6.sal.bam	other	3138283	3138283	0	+	1	1	100	87	1.0
CP008925.1	h6.sal.bam	other	3138284	3138284	0	+	0	3	100	87	0.0
CP008925.1	h6.sal.bam	other	3138285	3138285	0	+	0	1	98	85	0.0
CP008925.1	h6.sal.bam	other	3138286	3138286	0	+	2	0	98	90	2.0
CP008925.1	h6.sal.bam	other	3138287	3138287	0	+	0	1	98	90	0.0
CP008925.1	h6.sal.bam	other	3138288	3138288	0	+	0	0	98	89	0.0
CP008925.1	h6.sal.bam	other	3138289	3138289	0	+	2	1	100	91	2.0
CP008925.1	h6.sal.bam	other	3138290	3138290	0	+	3	1	102	90	3.0
CP008925.1	h6.sal.bam	other	3138291	3138291	0	+	0	2	102	92	0.0
CP008925.1	h6.sal.bam	other	3138292	3138292	0	+	1	0	96	91	1.0
CP008925.1	h6.sal.bam	other	3138293	3138293	0	+	0	3	96	91	0.0
CP008925.1	h6.sal.bam	other	3138294	3138294	0	+	2	0	96	90	2.0
CP008925.1	h6.sal.bam	other	3138295	3138295	0	+	2	0	94	93	2.0
CP008925.1	h6.sal.bam	other	3138296	3138296	0	+	3	2	97	93	3.0
CP008925.1	h6.sal.bam	other	3138297	3138297	0	+	0	0	94	92	0.0
CP008925.1	h6.sal.bam	other	3138298	3138298	0	+	1	0	95	93	1.0
CP008925.1	h6.sal.bam	other	3138299	3138299	0	+	0	3	95	93	0.0
CP008925.1	h6.sal.bam	other	3138300	3138300	0	+	2	3	95	91	2.0
CP008925.1	h6.sal.bam	other	3138301	3138301	0	+	1	0	95	88	1.0
CP008925.1	h6.sal.bam	other	3138302	3138302	0	+	0	1	95	88	0.0
CP008925.1	h6.sal.bam	other	3138303	3138303	0	+	0	0	92	89	0.0
CP008925.1	h6.sal.bam	other	3138304	3138304	0	+	1	0	92	92	1.0
CP008925.1	h6.sal.bam	other	3138305	3138305	0	+	0	4	92	92	0.0
CP008925.1	h6.sal.bam	other	3138306	3138306	0	+	1	1	92	89	1.0
CP008925.1	h6.sal.bam	other	3138307	3138307	0	+	1	1	91	89	1.0
CP008925.1	h6.sal.bam	other	3138308	3138308	0	+	1	0	91	89	1.0
CP008925.1	h6.sal.bam	other	3138309	3138309	0	+	0	1	91	89	0.0
CP008925.1	h6.sal.bam	other	3138310	3138310	0	+	0	1	86	92	0.0
CP008925.1	h6.sal.bam	other	3138311	3138311	0	+	0	0	86	91	0.0
CP008925.1	h6.sal.bam	other	3138312	3138312	0	+	0	1	86	100	0.0
CP008925.1	h6.sal.bam	other	3138313	3138313	0	+	1	0	83	102	1.0
CP008925.1	h6.sal.bam	other	3138314	3138314	0	+	0	1	83	102	0.0
CP008925.1	h6.sal.bam	other	3138315	3138315	0	+	2	0	84	103	2.0
CP008925.1	h6.sal.bam	other	3138316	3138316	0	+	1	1	85	106	1.0
CP008925.1	h6.sal.bam	other	3138317	3138317	0	+	0	3	85	105	0.0
CP008925.1	h6.sal.bam	other	3138318	3138318	0	+	2	3	86	103	2.0
CP008925.1	h6.sal.bam	other	3138319	3138319	0	+	0	0	86	100	0.0
CP008925.1	h6.sal.bam	other	3138320	3138320	0	+	1	1	85	102	1.0
CP008925.1	h6.sal.bam	other	3138321	3138321	0	+	0	1	84	101	0.0
CP008925.1	h6.sal.bam	other	3138322	3138322	0	+	1	1	84	101	1.0
CP008925.1	h6.sal.bam	other	3138323	3138323	0	+	3	1	87	100	3.0
CP008925.1	h6.sal.bam	other	3138324	3138324	0	+	0	2	85	106	0.0
CP008925.1	h6.sal.bam	other	3138325	3138325	0	+	1	1	85	106	1.0
CP008925.1	h6.sal.bam	other	3138326	3138326	0	+	3	1	85	105	3.0
CP008925.1	h6.sal.bam	other	3138327	3138327	0	+	5	0	90	105	5.0
CP008925.1	h6.sal.bam	other	3138328	3138328	0	+	3	3	93	105	3.0
CP008925.1	h6.sal.bam	other	3138329	3138329	0	+	1	1	90	104	1.0
CP008925.1	h6.sal.bam	other	3138330	3138330	0	+	1	4	89	103	1.0
CP008925.1	h6.sal.bam	other	3138331	3138331	0	+	0	0	88	100	0.0
CP008925.1	h6.sal.bam	other	3138332	3138332	0	+	2	2	80	100	2.0
CP008925.1	h6.sal.bam	other	3138333	3138333	0	+	1	1	79	98	1.0
CP008925.1	h6.sal.bam	other	3138334	3138334	0	+	1	2	80	97	1.0
CP008925.1	h6.sal.bam	other	3138335	3138335	0	+	2	1	76	97	2.0
CP008925.1	h6.sal.bam	other	3138336	3138336	0	+	1	0	74	97	1.0
CP008925.1	h6.sal.bam	other	3138337	3138337	0	+	0	1	74	100	0.0
CP008925.1	h6.sal.bam	other	3138338	3138338	0	+	1	1	75	99	1.0
CP008925.1	h6.sal.bam	other	3138339	3138339	0	+	1	0	76	98	1.0
CP008925.1	h6.sal.bam	other	3138340	3138340	0	+	1	3	76	98	1.0
CP008925.1	h6.sal.bam	other	3138341	3138341	0	+	4	2	80	96	4.0
CP008925.1	h6.sal.bam	other	3138342	3138342	0	+	2	3	82	95	2.0
CP008925.1	h6.sal.bam	other	3138343	3138343	0	+	0	0	82	92	0.0
CP008925.1	h6.sal.bam	other	3138344	3138344	0	+	0	0	79	93	0.0
CP008925.1	h6.sal.bam	other	3138345	3138345	0	+	2	1	78	95	2.0
CP008925.1	h6.sal.bam	other	3138346	3138346	0	+	2	0	78	96	2.0
CP008925.1	h6.sal.bam	other	3138347	3138347	0	+	0	3	78	96	0.0
CP008925.1	h6.sal.bam	other	3138348	3138348	0	+	1	0	78	96	1.0
CP008925.1	h6.sal.bam	other	3138349	3138349	0	+	1	0	77	97	1.0
CP008925.1	h6.sal.bam	other	3138350	3138350	0	+	1	4	77	97	1.0
CP008925.1	h6.sal.bam	other	3138351	3138351	0	+	2	1	78	94	2.0
CP008925.1	h6.sal.bam	other	3138352	3138352	0	+	1	1	79	93	1.0
CP008925.1	h6.sal.bam	other	3138353	3138353	0	+	4	1	83	95	4.0
CP008925.1	h6.sal.bam	other	3138354	3138354	0	+	1	3	84	94	1.0
CP008925.1	h6.sal.bam	other	3138355	3138355	0	+	2	1	85	91	2.0
CP008925.1	h6.sal.bam	other	3138356	3138356	0	+	1	2	84	90	1.0
CP008925.1	h6.sal.bam	other	3138357	3138357	0	+	0	1	82	91	0.0
CP008925.1	h6.sal.bam	other	3138358	3138358	0	+	6	1	88	91	6.0
CP008925.1	h6.sal.bam	other	3138359	3138359	0	+	0	2	88	90	0.0
CP008925.1	h6.sal.bam	other	3138360	3138360	0	+	0	4	88	88	0.0
CP008925.1	h6.sal.bam	other	3138361	3138361	0	+	2	1	88	86	2.0
CP008925.1	h6.sal.bam	other	3138362	3138362	0	+	0	2	88	85	0.0
CP008925.1	h6.sal.bam	other	3138363	3138363	0	+	1	0	88	83	1.0
CP008925.1	h6.sal.bam	other	3138364	3138364	0	+	2	1	88	84	2.0
CP008925.1	h6.sal.bam	other	3138365	3138365	0	+	3	0	89	83	3.0
CP008925.1	h6.sal.bam	other	3138366	3138366	0	+	5	1	94	83	5.0
CP008925.1	h6.sal.bam	other	3138367	3138367	0	+	1	2	94	82	1.0
CP008925.1	h6.sal.bam	other	3138368	3138368	0	+	3	1	93	82	3.0
CP008925.1	h6.sal.bam	other	3138369	3138369	0	+	1	2	94	83	1.0
CP008925.1	h6.sal.bam	other	3138370	3138370	0	+	0	0	94	81	0.0
CP008925.1	h6.sal.bam	other	3138371	3138371	0	+	1	1	91	82	1.0
CP008925.1	h6.sal.bam	other	3138372	3138372	0	+	0	1	91	82	0.0
CP008925.1	h6.sal.bam	other	3138373	3138373	0	+	2	0	93	81	2.0
CP008925.1	h6.sal.bam	other	3138374	3138374	0	+	1	1	92	81	1.0
CP008925.1	h6.sal.bam	other	3138375	3138375	0	+	3	0	95	80	3.0
CP008925.1	h6.sal.bam	other	3138376	3138376	0	+	1	2	95	81	1.0
CP008925.1	h6.sal.bam	other	3138377	3138377	0	+	1	3	96	79	1.0
CP008925.1	h6.sal.bam	other	3138378	3138378	0	+	2	0	98	76	2.0
CP008925.1	h6.sal.bam	other	3138379	3138379	0	+	0	1	97	77	0.0
CP008925.1	h6.sal.bam	other	3138380	3138380	0	+	2	0	98	79	2.0
CP008925.1	h6.sal.bam	other	3138381	3138381	0	+	2	1	100	79	2.0
CP008925.1	h6.sal.bam	other	3138382	3138382	0	+	1	1	100	81	1.0
CP008925.1	h6.sal.bam	other	3138383	3138383	0	+	0	2	99	80	0.0
CP008925.1	h6.sal.bam	other	3138384	3138384	0	+	3	3	102	79	3.0
CP008925.1	h6.sal.bam	other	3138385	3138385	0	+	0	6	102	76	0.0
CP008925.1	h6.sal.bam	other	3138386	3138386	0	+	4	3	106	71	4.0
CP008925.1	h6.sal.bam	other	3138387	3138387	0	+	1	3	107	69	1.0
CP008925.1	h6.sal.bam	other	3138388	3138388	0	+	2	1	108	66	2.0
CP008925.1	h6.sal.bam	other	3138389	3138389	0	+	1	1	108	65	1.0
CP008925.1	h6.sal.bam	other	3138390	3138390	0	+	2	3	108	65	2.0
CP008925.1	h6.sal.bam	other	3138391	3138391	0	+	1	0	108	63	1.0
CP008925.1	h6.sal.bam	other	3138392	3138392	0	+	3	1	111	65	3.0
CP008925.1	h6.sal.bam	other	3138393	3138393	0	+	3	2	112	64	3.0
CP008925.1	h6.sal.bam	other	3138394	3138394	0	+	1	0	113	63	1.0
CP008925.1	h6.sal.bam	other	3138395	3138395	0	+	1	1	113	65	1.0
CP008925.1	h6.sal.bam	other	3138396	3138396	0	+	1	3	113	65	1.0
CP008925.1	h6.sal.bam	other	3138397	3138397	0	+	1	0	114	62	1.0
CP008925.1	h6.sal.bam	other	3138398	3138398	0	+	2	3	112	64	2.0
CP008925.1	h6.sal.bam	other	3138399	3138399	0	+	2	2	114	61	2.0
CP008925.1	h6.sal.bam	other	3138400	3138400	0	+	0	0	113	59	0.0
CP008925.1	h6.sal.bam	other	3138401	3138401	0	+	1	1	111	61	1.0
CP008925.1	h6.sal.bam	other	3138402	3138402	0	+	1	2	105	61	1.0
CP008925.1	h6.sal.bam	other	3138403	3138403	0	+	0	0	105	59	0.0
CP008925.1	h6.sal.bam	other	3138404	3138404	0	+	1	0	106	59	1.0
CP008925.1	h6.sal.bam	other	3138405	3138405	0	+	1	1	106	61	1.0
CP008925.1	h6.sal.bam	other	3138406	3138406	0	+	1	0	107	60	1.0
CP008925.1	h6.sal.bam	other	3138407	3138407	0	+	0	0	104	61	0.0
CP008925.1	h6.sal.bam	other	3138408	3138408	0	+	1	0	104	63	1.0
CP008925.1	h6.sal.bam	other	3138409	3138409	0	+	1	2	105	65	1.0
CP008925.1	h6.sal.bam	other	3138410	3138410	0	+	0	1	101	63	0.0
CP008925.1	h6.sal.bam	other	3138411	3138411	0	+	1	3	102	62	1.0
CP008925.1	h6.sal.bam	other	3138412	3138412	0	+	0	0	102	59	0.0
CP008925.1	h6.sal.bam	other	3138413	3138413	0	+	0	0	101	59	0.0
CP008925.1	h6.sal.bam	other	3138414	3138414	0	+	1	1	101	63	1.0
CP008925.1	h6.sal.bam	other	3138415	3138415	0	+	0	0	100	63	0.0
CP008925.1	h6.sal.bam	other	3138416	3138416	0	+	2	2	97	65	2.0
CP008925.1	h6.sal.bam	other	3138417	3138417	0	+	2	0	98	65	2.0
CP008925.1	h6.sal.bam	other	3138418	3138418	0	+	0	1	97	66	0.0
CP008925.1	h6.sal.bam	other	3138419	3138419	0	+	0	2	97	65	0.0
CP008925.1	h6.sal.bam	other	3138420	3138420	0	+	0	2	95	63	0.0
CP008925.1	h6.sal.bam	other	3138421	3138421	0	+	2	3	96	64	2.0
CP008925.1	h6.sal.bam	other	3138422	3138422	0	+	1	0	96	61	1.0
CP008925.1	h6.sal.bam	other	3138423	3138423	0	+	0	1	96	63	0.0
CP008925.1	h6.sal.bam	other	3138424	3138424	0	+	0	1	93	62	0.0
CP008925.1	h6.sal.bam	other	3138425	3138425	0	+	1	0	93	61	1.0
CP008925.1	h6.sal.bam	other	3138426	3138426	0	+	4	3	97	61	4.0
CP008925.1	h6.sal.bam	other	3138427	3138427	0	+	1	0	97	58	1.0
CP008925.1	h6.sal.bam	other	3138428	3138428	0	+	2	0	95	60	2.0
CP008925.1	h6.sal.bam	other	3138429	3138429	0	+	3	0	98	60	3.0
CP008925.1	h6.sal.bam	other	3138430	3138430	0	+	2	3	97	60	2.0
CP008925.1	h6.sal.bam	other	3138431	3138431	0	+	1	0	97	58	1.0
CP008925.1	h6.sal.bam	other	3138432	3138432	0	+	1	1	97	58	1.0
CP008925.1	h6.sal.bam	other	3138433	3138433	0	+	2	0	94	59	2.0
CP008925.1	h6.sal.bam	other	3138434	3138434	0	+	0	0	94	61	0.0
CP008925.1	h6.sal.bam	other	3138435	3138435	0	+	2	2	96	62	2.0
CP008925.1	h6.sal.bam	other	3138436	3138436	0	+	1	0	95	61	1.0
CP008925.1	h6.sal.bam	other	3138437	3138437	0	+	2	1	97	61	2.0
CP008925.1	h6.sal.bam	other	3138438	3138438	0	+	3	0	99	60	3.0
CP008925.1	h6.sal.bam	other	3138439	3138439	0	+	3	0	98	63	3.0
CP008925.1	h6.sal.bam	other	3138440	3138440	0	+	0	0	93	63	0.0
CP008925.1	h6.sal.bam	other	3138441	3138441	0	+	1	1	93	65	1.0
CP008925.1	h6.sal.bam	other	3138442	3138442	0	+	2	0	92	67	2.0
CP008925.1	h6.sal.bam	other	3138443	3138443	0	+	1	2	92	68	1.0
CP008925.1	h6.sal.bam	other	3138444	3138444	0	+	0	1	92	67	0.0
CP008925.1	h6.sal.bam	other	3138445	3138445	0	+	1	0	93	66	1.0
CP008925.1	h6.sal.bam	other	3138446	3138446	0	+	1	1	93	66	1.0
CP008925.1	h6.sal.bam	other	3138447	3138447	0	+	1	0	94	65	1.0
CP008925.1	h6.sal.bam	other	3138448	3138448	0	+	1	0	93	67	1.0
CP008925.1	h6.sal.bam	other	3138449	3138449	0	+	2	1	94	67	2.0
CP008925.1	h6.sal.bam	other	3138450	3138450	0	+	1	0	92	66	1.0
CP008925.1	h6.sal.bam	other	3138451	3138451	0	+	0	0	91	66	0.0
CP008925.1	h6.sal.bam	other	3138452	3138452	0	+	3	1	93	66	3.0
CP008925.1	h6.sal.bam	other	3138453	3138453	0	+	0	2	91	71	0.0
CP008925.1	h6.sal.bam	other	3138454	3138454	0	+	0	1	89	69	0.0
CP008925.1	h6.sal.bam	other	3138455	3138455	0	+	2	2	91	68	2.0
CP008925.1	h6.sal.bam	other	3138456	3138456	0	+	1	1	89	68	1.0
CP008925.1	h6.sal.bam	other	3138457	3138457	0	+	0	1	89	69	0.0
CP008925.1	h6.sal.bam	other	3138458	3138458	0	+	0	0	89	68	0.0
CP008925.1	h6.sal.bam	other	3138459	3138459	0	+	0	0	86	69	0.0
CP008925.1	h6.sal.bam	other	3138460	3138460	0	+	0	1	82	70	0.0
CP008925.1	h6.sal.bam	other	3138461	3138461	0	+	1	1	83	69	1.0
CP008925.1	h6.sal.bam	other	3138462	3138462	0	+	0	0	82	70	0.0
CP008925.1	h6.sal.bam	other	3138463	3138463	0	+	1	0	80	72	1.0
CP008925.1	h6.sal.bam	other	3138464	3138464	0	+	0	1	80	72	0.0
CP008925.1	h6.sal.bam	other	3138465	3138465	0	+	3	1	81	74	3.0
CP008925.1	h6.sal.bam	other	3138466	3138466	0	+	1	2	81	73	1.0
CP008925.1	h6.sal.bam	other	3138467	3138467	0	+	3	1	78	72	3.0
CP008925.1	h6.sal.bam	other	3138468	3138468	0	+	1	2	77	73	1.0
CP008925.1	h6.sal.bam	other	3138469	3138469	0	+	0	0	76	71	0.0
CP008925.1	h6.sal.bam	other	3138470	3138470	0	+	1	2	76	72	1.0
CP008925.1	h6.sal.bam	other	3138471	3138471	0	+	1	2	77	70	1.0
CP008925.1	h6.sal.bam	other	3138472	3138472	0	+	2	0	76	68	2.0
CP008925.1	h6.sal.bam	other	3138473	3138473	0	+	0	0	76	68	0.0
CP008925.1	h6.sal.bam	other	3138474	3138474	0	+	2	2	76	70	2.0
CP008925.1	h6.sal.bam	other	3138475	3138475	0	+	2	0	78	68	2.0
CP008925.1	h6.sal.bam	other	3138476	3138476	0	+	2	0	78	68	2.0
CP008925.1	h6.sal.bam	other	3138477	3138477	0	+	1	0	79	69	1.0
CP008925.1	h6.sal.bam	other	3138478	3138478	0	+	1	2	80	69	1.0
CP008925.1	h6.sal.bam	other	3138479	3138479	0	+	3	0	82	67	3.0
CP008925.1	h6.sal.bam	other	3138480	3138480	0	+	2	1	82	68	2.0
CP008925.1	h6.sal.bam	other	3138481	3138481	0	+	2	0	83	68	2.0
CP008925.1	h6.sal.bam	other	3138482	3138482	0	+	1	2	84	69	1.0
CP008925.1	h6.sal.bam	other	3138483	3138483	0	+	2	2	86	67	2.0
CP008925.1	h6.sal.bam	other	3138484	3138484	0	+	1	0	85	65	1.0
CP008925.1	h6.sal.bam	other	3138485	3138485	0	+	4	1	88	66	4.0
CP008925.1	h6.sal.bam	other	3138486	3138486	0	+	1	3	89	67	1.0
CP008925.1	h6.sal.bam	other	3138487	3138487	0	+	1	0	90	66	1.0
CP008925.1	h6.sal.bam	other	3138488	3138488	0	+	4	1	94	68	4.0
CP008925.1	h6.sal.bam	other	3138489	3138489	0	+	1	2	95	67	1.0
CP008925.1	h6.sal.bam	other	3138490	3138490	0	+	2	0	97	68	2.0
CP008925.1	h6.sal.bam	other	3138491	3138491	0	+	1	2	96	68	1.0
CP008925.1	h6.sal.bam	other	3138492	3138492	0	+	1	1	95	67	1.0
CP008925.1	h6.sal.bam	other	3138493	3138493	0	+	1	2	96	68	1.0
CP008925.1	h6.sal.bam	other	3138494	3138494	0	+	3	0	99	69	3.0
CP008925.1	h6.sal.bam	other	3138495	3138495	0	+	3	1	100	72	3.0
CP008925.1	h6.sal.bam	other	3138496	3138496	0	+	1	0	101	71	1.0
CP008925.1	h6.sal.bam	other	3138497	3138497	0	+	1	2	101	72	1.0
CP008925.1	h6.sal.bam	other	3138498	3138498	0	+	1	0	102	70	1.0
CP008925.1	h6.sal.bam	other	3138499	3138499	0	+	0	0	101	73	0.0
CP008925.1	h6.sal.bam	other	3138500	3138500	0	+	0	0	97	75	0.0
CP008925.1	h6.sal.bam	other	3138501	3138501	0	+	3	0	100	75	3.0
CP008925.1	h6.sal.bam	other	3138502	3138502	0	+	2	2	101	76	2.0
CP008925.1	h6.sal.bam	other	3138503	3138503	0	+	1	0	100	81	1.0
CP008925.1	h6.sal.bam	other	3138504	3138504	0	+	1	0	99	81	1.0
CP008925.1	h6.sal.bam	other	3138505	3138505	0	+	2	1	99	82	2.0
CP008925.1	h6.sal.bam	other	3138506	3138506	0	+	0	0	97	83	0.0
CP008925.1	h6.sal.bam	other	3138507	3138507	0	+	2	3	99	83	2.0
CP008925.1	h6.sal.bam	other	3138508	3138508	0	+	3	2	100	81	3.0
CP008925.1	h6.sal.bam	other	3138509	3138509	0	+	3	1	101	79	3.0
CP008925.1	h6.sal.bam	other	3138510	3138510	0	+	0	1	101	79	0.0
CP008925.1	h6.sal.bam	other	3138511	3138511	0	+	1	0	101	79	1.0
CP008925.1	h6.sal.bam	other	3138512	3138512	0	+	0	1	99	79	0.0
CP008925.1	h6.sal.bam	other	3138513	3138513	0	+	1	2	96	79	1.0
CP008925.1	h6.sal.bam	other	3138514	3138514	0	+	0	0	94	78	0.0
CP008925.1	h6.sal.bam	other	3138515	3138515	0	+	3	2	97	79	3.0
CP008925.1	h6.sal.bam	other	3138516	3138516	0	+	2	2	98	77	2.0
CP008925.1	h6.sal.bam	other	3138517	3138517	0	+	0	1	95	82	0.0
CP008925.1	h6.sal.bam	other	3138518	3138518	0	+	0	1	95	81	0.0
CP008925.1	h6.sal.bam	other	3138519	3138519	0	+	2	0	97	82	2.0
CP008925.1	h6.sal.bam	other	3138520	3138520	0	+	2	0	97	83	2.0
CP008925.1	h6.sal.bam	other	3138521	3138521	0	+	1	0	97	84	1.0
CP008925.1	h6.sal.bam	GTTC	3138522	3138522	3138530	+	0	2	96	84	0.0
CP008925.1	h6.sal.bam	other	3138523	3138523	0	+	0	0	96	82	0.0
CP008925.1	h6.sal.bam	GTTC	3138524	3138524	3138530	+	5	0	95	84	5.0
CP008925.1	h6.sal.bam	other	3138525	3138525	0	+	3	1	98	84	3.0
CP008925.1	h6.sal.bam	other	3138526	3138526	0	+	4	0	102	83	4.0
CP008925.1	h6.sal.bam	other	3138527	3138527	0	+	0	5	102	83	0.0
CP008925.1	h6.sal.bam	other	3138528	3138528	0	+	1	0	103	79	1.0
CP008925.1	h6.sal.bam	other	3138529	3138529	0	+	2	0	105	79	2.0
CP008925.1	h6.sal.bam	other	3138530	3138530	0	+	0	2	103	81	0.0
CP008925.1	h6.sal.bam	other	3138531	3138531	0	+	0	2	102	79	0.0
CP008925.1	h6.sal.bam	other	3138532	3138532	0	+	0	1	102	78	0.0
CP008925.1	h6.sal.bam	other	3138533	3138533	0	+	1	0	103	78	1.0
CP008925.1	h6.sal.bam	other	3138534	3138534	0	+	1	1	104	78	1.0
CP008925.1	h6.sal.bam	other	3138535	3138535	0	+	0	2	104	78	0.0
CP008925.1	h6.sal.bam	other	3138536	3138536	0	+	3	1	106	76	3.0
CP008925.1	h6.sal.bam	other	3138537	3138537	0	+	0	2	106	78	0.0
CP008925.1	h6.sal.bam	other	3138538	3138538	0	+	4	2	109	77	4.0
CP008925.1	h6.sal.bam	GTTC	3138539	3138539	3138530	+	1	1	110	75	1.0
CP008925.1	h6.sal.bam	other	3138540	3138540	0	+	2	0	109	74	2.0
CP008925.1	h6.sal.bam	GTTC	3138541	3138541	3138530	+	5	1	113	77	5.0
CP008925.1	h6.sal.bam	other	3138542	3138542	0	+	0	2	110	78	0.0
CP008925.1	h6.sal.bam	other	3138543	3138543	0	+	1	0	110	76	1.0
CP008925.1	h6.sal.bam	other	3138544	3138544	0	+	2	1	111	78	2.0
CP008925.1	h6.sal.bam	other	3138545	3138545	0	+	0	0	110	80	0.0
CP008925.1	h6.sal.bam	other	3138546	3138546	0	+	1	0	109	81	1.0
CP008925.1	h6.sal.bam	other	3138547	3138547	0	+	1	1	110	83	1.0
CP008925.1	h6.sal.bam	other	3138548	3138548	0	+	1	1	109	82	1.0
CP008925.1	h6.sal.bam	other	3138549	3138549	0	+	0	0	107	81	0.0
CP008925.1	h6.sal.bam	other	3138550	3138550	0	+	1	0	108	81	1.0
CP008925.1	h6.sal.bam	other	3138551	3138551	0	+	1	1	107	82	1.0
CP008925.1	h6.sal.bam	other	3138552	3138552	0	+	0	0	105	84	0.0
CP008925.1	h6.sal.bam	other	3138553	3138553	0	+	0	0	102	86	0.0
CP008925.1	h6.sal.bam	other	3138554	3138554	0	+	1	2	103	86	1.0
CP008925.1	h6.sal.bam	other	3138555	3138555	0	+	1	1	102	87	1.0
CP008925.1	h6.sal.bam	other	3138556	3138556	0	+	1	1	101	87	1.0
CP008925.1	h6.sal.bam	other	3138557	3138557	0	+	0	1	100	86	0.0
CP008925.1	h6.sal.bam	other	3138558	3138558	0	+	1	0	99	85	1.0
CP008925.1	h6.sal.bam	other	3138559	3138559	0	+	3	1	100	87	3.0
CP008925.1	h6.sal.bam	other	3138560	3138560	0	+	2	1	97	87	2.0
CP008925.1	h6.sal.bam	other	3138561	3138561	0	+	1	3	97	86	1.0
CP008925.1	h6.sal.bam	other	3138562	3138562	0	+	0	1	93	84	0.0
CP008925.1	h6.sal.bam	other	3138563	3138563	0	+	1	0	93	84	1.0
CP008925.1	h6.sal.bam	other	3138564	3138564	0	+	0	3	93	84	0.0
CP008925.1	h6.sal.bam	other	3138565	3138565	0	+	1	0	92	81	1.0
CP008925.1	h6.sal.bam	other	3138566	3138566	0	+	3	0	94	86	3.0
CP008925.1	h6.sal.bam	other	3138567	3138567	0	+	1	2	93	86	1.0
CP008925.1	h6.sal.bam	other	3138568	3138568	0	+	0	4	92	84	0.0
CP008925.1	h6.sal.bam	other	3138569	3138569	0	+	1	2	88	80	1.0
CP008925.1	h6.sal.bam	other	3138570	3138570	0	+	2	2	90	78	2.0
CP008925.1	h6.sal.bam	other	3138571	3138571	0	+	1	0	90	77	1.0
CP008925.1	h6.sal.bam	other	3138572	3138572	0	+	2	2	90	77	2.0
CP008925.1	h6.sal.bam	other	3138573	3138573	0	+	2	1	92	75	2.0
CP008925.1	h6.sal.bam	other	3138574	3138574	0	+	1	2	93	75	1.0
CP008925.1	h6.sal.bam	other	3138575	3138575	0	+	4	1	92	74	4.0
CP008925.1	h6.sal.bam	other	3138576	3138576	0	+	2	3	94	74	2.0
CP008925.1	h6.sal.bam	other	3138577	3138577	0	+	1	4	93	72	1.0
CP008925.1	h6.sal.bam	other	3138578	3138578	0	+	0	1	92	72	0.0
CP008925.1	h6.sal.bam	other	3138579	3138579	0	+	0	1	89	71	0.0
CP008925.1	h6.sal.bam	other	3138580	3138580	0	+	0	0	89	70	0.0
CP008925.1	h6.sal.bam	other	3138581	3138581	0	+	2	0	89	71	2.0
CP008925.1	h6.sal.bam	other	3138582	3138582	0	+	0	1	89	71	0.0
CP008925.1	h6.sal.bam	other	3138583	3138583	0	+	0	0	86	71	0.0
CP008925.1	h6.sal.bam	other	3138584	3138584	0	+	0	1	85	72	0.0
CP008925.1	h6.sal.bam	other	3138585	3138585	0	+	2	0	86	71	2.0
CP008925.1	h6.sal.bam	other	3138586	3138586	0	+	1	0	87	71	1.0
CP008925.1	h6.sal.bam	other	3138587	3138587	0	+	0	1	86	71	0.0
CP008925.1	h6.sal.bam	other	3138588	3138588	0	+	1	1	87	70	1.0
CP008925.1	h6.sal.bam	other	3138589	3138589	0	+	2	1	89	71	2.0
CP008925.1	h6.sal.bam	other	3138590	3138590	0	+	1	0	86	71	1.0
CP008925.1	h6.sal.bam	other	3138591	3138591	0	+	1	7	87	71	1.0
CP008925.1	h6.sal.bam	other	3138592	3138592	0	+	2	2	89	65	2.0
CP008925.1	h6.sal.bam	other	3138593	3138593	0	+	1	0	88	64	1.0
CP008925.1	h6.sal.bam	other	3138594	3138594	0	+	2	1	90	64	2.0
CP008925.1	h6.sal.bam	other	3138595	3138595	0	+	0	1	87	63	0.0
CP008925.1	h6.sal.bam	other	3138596	3138596	0	+	2	0	89	63	2.0
CP008925.1	h6.sal.bam	other	3138597	3138597	0	+	0	0	89	64	0.0
CP008925.1	h6.sal.bam	other	3138598	3138598	0	+	1	2	90	64	1.0
CP008925.1	h6.sal.bam	other	3138599	3138599	0	+	0	0	82	64	0.0
CP008925.1	h6.sal.bam	other	3138600	3138600	0	+	1	0	79	65	1.0
CP008925.1	h6.sal.bam	other	3138601	3138601	0	+	2	1	81	65	2.0
CP008925.1	h6.sal.bam	other	3138602	3138602	0	+	0	0	81	69	0.0
CP008925.1	h6.sal.bam	other	3138603	3138603	0	+	0	1	80	69	0.0
CP008925.1	h6.sal.bam	other	3138604	3138604	0	+	2	1	80	70	2.0
CP008925.1	h6.sal.bam	other	3138605	3138605	0	+	1	1	81	69	1.0
CP008925.1	h6.sal.bam	other	3138606	3138606	0	+	0	1	81	69	0.0
CP008925.1	h6.sal.bam	other	3138607	3138607	0	+	0	0	77	68	0.0
CP008925.1	h6.sal.bam	other	3138608	3138608	0	+	1	0	78	68	1.0
CP008925.1	h6.sal.bam	other	3138609	3138609	0	+	0	1	78	70	0.0
CP008925.1	h6.sal.bam	other	3138610	3138610	0	+	0	1	78	69	0.0
CP008925.1	h6.sal.bam	other	3138611	3138611	0	+	0	2	78	69	0.0
CP008925.1	h6.sal.bam	other	3138612	3138612	0	+	1	1	73	68	1.0
CP008925.1	h6.sal.bam	other	3138613	3138613	0	+	1	3	74	67	1.0
CP008925.1	h6.sal.bam	other	3138614	3138614	0	+	2	1	75	65	2.0
CP008925.1	h6.sal.bam	other	3138615	3138615	0	+	1	2	73	66	1.0
CP008925.1	h6.sal.bam	other	3138616	3138616	0	+	0	0	68	64	0.0
CP008925.1	h6.sal.bam	other	3138617	3138617	0	+	0	1	68	64	0.0
CP008925.1	h6.sal.bam	other	3138618	3138618	0	+	0	2	68	63	0.0
CP008925.1	h6.sal.bam	other	3138619	3138619	0	+	0	2	67	62	0.0
CP008925.1	h6.sal.bam	other	3138620	3138620	0	+	0	1	67	60	0.0
CP008925.1	h6.sal.bam	other	3138621	3138621	0	+	2	2	68	61	2.0
CP008925.1	h6.sal.bam	other	3138622	3138622	0	+	2	0	67	59	2.0
CP008925.1	h6.sal.bam	other	3138623	3138623	0	+	2	0	69	59	2.0
CP008925.1	h6.sal.bam	other	3138624	3138624	0	+	2	1	71	67	2.0
CP008925.1	h6.sal.bam	other	3138625	3138625	0	+	0	0	70	68	0.0
CP008925.1	h6.sal.bam	other	3138626	3138626	0	+	0	5	70	68	0.0
CP008925.1	h6.sal.bam	other	3138627	3138627	0	+	1	1	71	63	1.0
CP008925.1	h6.sal.bam	other	3138628	3138628	0	+	0	2	67	64	0.0
CP008925.1	h6.sal.bam	other	3138629	3138629	0	+	1	1	68	62	1.0
CP008925.1	h6.sal.bam	other	3138630	3138630	0	+	1	0	69	62	1.0
CP008925.1	h6.sal.bam	other	3138631	3138631	0	+	1	0	70	62	1.0
CP008925.1	h6.sal.bam	other	3138632	3138632	0	+	1	2	71	65	1.0
CP008925.1	h6.sal.bam	other	3138633	3138633	0	+	2	1	66	63	2.0
CP008925.1	h6.sal.bam	other	3138634	3138634	0	+	3	0	69	62	3.0
CP008925.1	h6.sal.bam	other	3138635	3138635	0	+	2	0	71	62	2.0
CP008925.1	h6.sal.bam	other	3138636	3138636	0	+	1	1	72	62	1.0
CP008925.1	h6.sal.bam	other	3138637	3138637	0	+	1	1	72	65	1.0
CP008925.1	h6.sal.bam	other	3138638	3138638	0	+	0	0	72	64	0.0
CP008925.1	h6.sal.bam	other	3138639	3138639	0	+	0	2	72	64	0.0
CP008925.1	h6.sal.bam	other	3138640	3138640	0	+	0	2	71	62	0.0
CP008925.1	h6.sal.bam	other	3138641	3138641	0	+	1	0	69	61	1.0
CP008925.1	h6.sal.bam	other	3138642	3138642	0	+	4	0	72	61	4.0
CP008925.1	h6.sal.bam	other	3138643	3138643	0	+	1	0	73	61	1.0
CP008925.1	h6.sal.bam	other	3138644	3138644	0	+	5	0	77	61	5.0
CP008925.1	h6.sal.bam	other	3138645	3138645	0	+	1	1	76	61	1.0
CP008925.1	h6.sal.bam	other	3138646	3138646	0	+	2	0	77	60	2.0
CP008925.1	h6.sal.bam	other	3138647	3138647	0	+	4	0	79	60	4.0
CP008925.1	h6.sal.bam	other	3138648	3138648	0	+	0	1	77	60	0.0
CP008925.1	h6.sal.bam	other	3138649	3138649	0	+	1	1	77	64	1.0
CP008925.1	h6.sal.bam	other	3138650	3138650	0	+	1	1	74	63	1.0
CP008925.1	h6.sal.bam	other	3138651	3138651	0	+	3	1	76	63	3.0
CP008925.1	h6.sal.bam	other	3138652	3138652	0	+	1	4	76	63	1.0
CP008925.1	h6.sal.bam	other	3138653	3138653	0	+	1	0	77	60	1.0
CP008925.1	h6.sal.bam	other	3138654	3138654	0	+	2	0	78	60	2.0
CP008925.1	h6.sal.bam	other	3138655	3138655	0	+	1	1	79	61	1.0
CP008925.1	h6.sal.bam	other	3138656	3138656	0	+	3	1	82	60	3.0
CP008925.1	h6.sal.bam	other	3138657	3138657	0	+	1	0	82	61	1.0
CP008925.1	h6.sal.bam	other	3138658	3138658	0	+	1	1	83	61	1.0
CP008925.1	h6.sal.bam	other	3138659	3138659	0	+	0	0	82	60	0.0
CP008925.1	h6.sal.bam	other	3138660	3138660	0	+	3	0	83	60	3.0
CP008925.1	h6.sal.bam	other	3138661	3138661	0	+	2	0	84	60	2.0
CP008925.1	h6.sal.bam	other	3138662	3138662	0	+	2	2	86	60	2.0
CP008925.1	h6.sal.bam	other	3138663	3138663	0	+	1	0	83	58	1.0
CP008925.1	h6.sal.bam	other	3138664	3138664	0	+	0	1	83	58	0.0
CP008925.1	h6.sal.bam	other	3138665	3138665	0	+	1	0	84	57	1.0
CP008925.1	h6.sal.bam	other	3138666	3138666	0	+	4	1	87	57	4.0
CP008925.1	h6.sal.bam	other	3138667	3138667	0	+	0	1	85	56	0.0
CP008925.1	h6.sal.bam	other	3138668	3138668	0	+	1	0	83	55	1.0
CP008925.1	h6.sal.bam	other	3138669	3138669	0	+	0	1	83	55	0.0
CP008925.1	h6.sal.bam	other	3138670	3138670	0	+	1	1	84	54	1.0
CP008925.1	h6.sal.bam	other	3138671	3138671	0	+	1	0	84	54	1.0
CP008925.1	h6.sal.bam	other	3138672	3138672	0	+	2	1	86	54	2.0
CP008925.1	h6.sal.bam	other	3138673	3138673	0	+	0	1	85	53	0.0
CP008925.1	h6.sal.bam	other	3138674	3138674	0	+	0	1	85	56	0.0
CP008925.1	h6.sal.bam	other	3138675	3138675	0	+	0	4	84	55	0.0
CP008925.1	h6.sal.bam	other	3138676	3138676	0	+	2	1	84	51	2.0
CP008925.1	h6.sal.bam	other	3138677	3138677	0	+	0	0	84	51	0.0
CP008925.1	h6.sal.bam	other	3138678	3138678	0	+	1	2	85	51	1.0
CP008925.1	h6.sal.bam	other	3138679	3138679	0	+	2	0	85	49	2.0
CP008925.1	h6.sal.bam	other	3138680	3138680	0	+	3	1	87	49	3.0
CP008925.1	h6.sal.bam	other	3138681	3138681	0	+	0	0	87	50	0.0
CP008925.1	h6.sal.bam	other	3138682	3138682	0	+	2	0	89	55	2.0
CP008925.1	h6.sal.bam	other	3138683	3138683	0	+	0	2	88	133	0.0
CP008925.1	h6.sal.bam	other	3138684	3138684	0	+	1	1	89	131	1.0
CP008925.1	h6.sal.bam	other	3138685	3138685	0	+	1	1	90	130	1.0
CP008925.1	h6.sal.bam	other	3138686	3138686	0	+	0	0	89	131	0.0
CP008925.1	h6.sal.bam	other	3138687	3138687	0	+	3	1	91	131	3.0
CP008925.1	h6.sal.bam	other	3138688	3138688	0	+	0	0	89	130	0.0
CP008925.1	h6.sal.bam	other	3138689	3138689	0	+	0	2	88	130	0.0
CP008925.1	h6.sal.bam	other	3138690	3138690	0	+	4	0	92	128	4.0
CP008925.1	h6.sal.bam	other	3138691	3138691	0	+	1	0	93	128	1.0
CP008925.1	h6.sal.bam	other	3138692	3138692	0	+	1	0	94	134	1.0
CP008925.1	h6.sal.bam	other	3138693	3138693	0	+	1	1	95	136	1.0
CP008925.1	h6.sal.bam	other	3138694	3138694	0	+	0	2	95	135	0.0
CP008925.1	h6.sal.bam	other	3138695	3138695	0	+	0	0	93	134	0.0
CP008925.1	h6.sal.bam	other	3138696	3138696	0	+	0	8	93	134	0.0
CP008925.1	h6.sal.bam	other	3138697	3138697	0	+	0	0	89	127	0.0
CP008925.1	h6.sal.bam	other	3138698	3138698	0	+	2	2	91	128	2.0
CP008925.1	h6.sal.bam	other	3138699	3138699	0	+	3	0	92	127	3.0
CP008925.1	h6.sal.bam	other	3138700	3138700	0	+	1	0	93	127	2.0
CP008925.1	h6.sal.bam	other	3138701	3138701	0	+	1	2	93	185	1.0
CP008925.1	h6.sal.bam	other	3138702	3138702	0	+	0	0	93	183	0.0
CP008925.1	h6.sal.bam	other	3138703	3138703	0	+	0	0	92	184	0.0
CP008925.1	h6.sal.bam	other	3138704	3138704	0	+	0	1	90	185	0.0
CP008925.1	h6.sal.bam	other	3138705	3138705	0	+	0	1	90	184	0.0
CP008925.1	h6.sal.bam	other	3138706	3138706	0	+	1	2	91	184	1.0
CP008925.1	h6.sal.bam	other	3138707	3138707	0	+	0	0	88	184	0.0
CP008925.1	h6.sal.bam	other	3138708	3138708	0	+	2	0	87	185	2.0
CP008925.1	h6.sal.bam	other	3138709	3138709	0	+	0	0	87	185	0.0
CP008925.1	h6.sal.bam	other	3138710	3138710	0	+	1	0	85	185	1.0
CP008925.1	h6.sal.bam	other	3138711	3138711	0	+	0	4	85	185	0.0
CP008925.1	h6.sal.bam	other	3138712	3138712	0	+	0	0	82	181	0.0
CP008925.1	h6.sal.bam	other	3138713	3138713	0	+	0	0	82	182	0.0
CP008925.1	h6.sal.bam	other	3138714	3138714	0	+	1	0	79	183	1.0
CP008925.1	h6.sal.bam	other	3138715	3138715	0	+	3	1	82	184	3.0
CP008925.1	h6.sal.bam	other	3138716	3138716	0	+	0	0	82	184	0.0
CP008925.1	h6.sal.bam	other	3138717	3138717	0	+	1	0	82	185	1.0
CP008925.1	h6.sal.bam	other	3138718	3138718	0	+	0	0	78	185	0.0
CP008925.1	h6.sal.bam	other	3138719	3138719	0	+	1	0	78	185	1.0
CP008925.1	h6.sal.bam	other	3138720	3138720	0	+	0	0	76	185	0.0
CP008925.1	h6.sal.bam	other	3138721	3138721	0	+	0	5	76	185	0.0
CP008925.1	h6.sal.bam	other	3138722	3138722	0	+	0	0	72	180	0.0
CP008925.1	h6.sal.bam	other	3138723	3138723	0	+	0	0	72	180	0.0
CP008925.1	h6.sal.bam	other	3138724	3138724	0	+	1	1	72	180	1.0
CP008925.1	h6.sal.bam	other	3138725	3138725	0	+	0	1	71	181	0.0
CP008925.1	h6.sal.bam	other	3138726	3138726	0	+	1	0	68	180	1.0
CP008925.1	h6.sal.bam	other	3138727	3138727	0	+	0	1	68	180	0.0
CP008925.1	h6.sal.bam	other	3138728	3138728	0	+	0	1	67	179	0.0
CP008925.1	h6.sal.bam	other	3138729	3138729	0	+	1	0	66	178	1.0
CP008925.1	h6.sal.bam	other	3138730	3138730	0	+	1	1	66	179	1.0
CP008925.1	h6.sal.bam	other	3138731	3138731	0	+	0	1	62	178	0.0
CP008925.1	h6.sal.bam	other	3138732	3138732	0	+	0	0	61	177	0.0
CP008925.1	h6.sal.bam	other	3138733	3138733	0	+	0	0	61	180	0.0
CP008925.1	h6.sal.bam	other	3138734	3138734	0	+	0	0	58	181	0.0
CP008925.1	h6.sal.bam	other	3138735	3138735	0	+	0	0	55	182	0.0
CP008925.1	h6.sal.bam	other	3138736	3138736	0	+	0	0	55	182	0.0
CP008925.1	h6.sal.bam	other	3138737	3138737	0	+	0	0	53	182	0.0
CP008925.1	h6.sal.bam	other	3138738	3138738	0	+	0	0	53	182	0.0
CP008925.1	h6.sal.bam	other	3138739	3138739	0	+	0	0	53	182	0.0
CP008925.1	h6.sal.bam	other	3138740	3138740	0	+	1	0	49	182	1.0
CP008925.1	h6.sal.bam	other	3138741	3138741	0	+	0	0	49	182	0.0
CP008925.1	h6.sal.bam	other	3138742	3138742	0	+	0	0	49	182	0.0
CP008925.1	h6.sal.bam	other	3138743	3138743	0	+	1	0	49	183	2.0
CP008925.1	h6.sal.bam	other	3138744	3138744	0	+	0	0	48	183	0.0
CP008925.1	h6.sal.bam	other	3138745	3138745	0	+	0	1	45	184	0.0
CP008925.1	h6.sal.bam	other	3138746	3138746	0	+	2	0	47	183	2.0
CP008925.1	h6.sal.bam	other	3138747	3138747	0	+	2	5	49	183	2.0
CP008925.1	h6.sal.bam	other	3138748	3138748	0	+	0	0	49	178	0.0
CP008925.1	h6.sal.bam	other	3138749	3138749	0	+	2	1	51	180	4.0
CP008925.1	h6.sal.bam	other	3138750	3138750	0	+	0	0	51	180	0.0
CP008925.1	h6.sal.bam	other	3138751	3138751	0	+	0	0	49	181	0.0
CP008925.1	h6.sal.bam	other	3138752	3138752	0	+	0	0	48	181	0.0
CP008925.1	h6.sal.bam	other	3138753	3138753	0	+	1	1	49	183	1.0
CP008925.1	h6.sal.bam	other	3138754	3138754	0	+	1	1	45	183	1.0
CP008925.1	h6.sal.bam	other	3138755	3138755	0	+	0	6	45	182	0.0
CP008925.1	h6.sal.bam	GAAC	3138756	3138756	3138764	+	0	78	44	176	0.0
CP008925.1	h6.sal.bam	other	3138757	3138757	0	+	5	0	46	99	5.0
CP008925.1	h6.sal.bam	GAAC	3138758	3138758	3138764	+	81	0	127	99	81.0
CP008925.1	h6.sal.bam	other	3138759	3138759	0	+	1	0	127	101	1.0
CP008925.1	h6.sal.bam	other	3138760	3138760	0	+	0	2	127	101	0.0
CP008925.1	h6.sal.bam	other	3138761	3138761	0	+	0	0	124	99	0.0
CP008925.1	h6.sal.bam	other	3138762	3138762	0	+	0	0	124	100	0.0
CP008925.1	h6.sal.bam	other	3138763	3138763	0	+	1	0	121	101	1.0
CP008925.1	h6.sal.bam	other	3138764	3138764	0	+	1	0	122	102	1.0
CP008925.1	h6.sal.bam	other	3138765	3138765	0	+	7	1	129	103	7.0
CP008925.1	h6.sal.bam	other	3138766	3138766	0	+	0	5	128	102	0.0
CP008925.1	h6.sal.bam	other	3138767	3138767	0	+	0	2	128	98	0.0
CP008925.1	h6.sal.bam	other	3138768	3138768	0	+	0	0	127	96	0.0
CP008925.1	h6.sal.bam	other	3138769	3138769	0	+	2	1	129	96	2.0
CP008925.1	h6.sal.bam	other	3138770	3138770	0	+	1	0	130	95	1.0
CP008925.1	h6.sal.bam	other	3138771	3138771	0	+	1	1	131	95	1.0
CP008925.1	h6.sal.bam	other	3138772	3138772	0	+	2	1	133	97	2.0
CP008925.1	h6.sal.bam	GAAC	3138773	3138773	3138764	+	0	59	128	97	0.0
CP008925.1	h6.sal.bam	other	3138774	3138774	0	+	2	1	130	38	2.0
CP008925.1	h6.sal.bam	GAAC	3138775	3138775	3138764	+	76	0	204	38	76.0
CP008925.1	h6.sal.bam	other	3138776	3138776	0	+	2	1	206	39	2.0
CP008925.1	h6.sal.bam	other	3138777	3138777	0	+	1	1	207	39	1.0
CP008925.1	h6.sal.bam	other	3138778	3138778	0	+	1	0	208	38	1.0
CP008925.1	h6.sal.bam	other	3138779	3138779	0	+	6	0	214	39	6.0
CP008925.1	h6.sal.bam	other	3138780	3138780	0	+	2	2	216	39	2.0
CP008925.1	h6.sal.bam	other	3138781	3138781	0	+	0	0	215	37	0.0
CP008925.1	h6.sal.bam	other	3138782	3138782	0	+	2	0	217	37	2.0
CP008925.1	h6.sal.bam	other	3138783	3138783	0	+	2	0	217	37	2.0
CP008925.1	h6.sal.bam	other	3138784	3138784	0	+	2	0	218	40	2.0
CP008925.1	h6.sal.bam	other	3138785	3138785	0	+	3	0	220	44	3.0
CP008925.1	h6.sal.bam	other	3138786	3138786	0	+	1	0	221	44	1.0
CP008925.1	h6.sal.bam	other	3138787	3138787	0	+	1	0	218	49	1.0
CP008925.1	h6.sal.bam	other	3138788	3138788	0	+	1	1	219	50	1.0
CP008925.1	h6.sal.bam	other	3138789	3138789	0	+	1	1	220	49	1.0
CP008925.1	h6.sal.bam	other	3138790	3138790	0	+	1	1	221	48	1.0
CP008925.1	h6.sal.bam	other	3138791	3138791	0	+	1	1	221	48	1.0
CP008925.1	h6.sal.bam	other	3138792	3138792	0	+	1	0	221	50	1.0
CP008925.1	h6.sal.bam	other	3138793	3138793	0	+	0	0	220	50	0.0
CP008925.1	h6.sal.bam	other	3138794	3138794	0	+	4	0	223	51	4.0
CP008925.1	h6.sal.bam	other	3138795	3138795	0	+	1	0	224	51	1.0
CP008925.1	h6.sal.bam	other	3138796	3138796	0	+	0	0	224	51	0.0
CP008925.1	h6.sal.bam	other	3138797	3138797	0	+	0	1	224	53	0.0
CP008925.1	h6.sal.bam	other	3138798	3138798	0	+	0	1	224	52	0.0
CP008925.1	h6.sal.bam	other	3138799	3138799	0	+	0	0	223	52	0.0
CP008925.1	h6.sal.bam	other	3138800	3138800	0	+	1	0	224	53	1.0
CP008925.1	h6.sal.bam	other	3138801	3138801	0	+	1	0	224	53	1.0
CP008925.1	h6.sal.bam	other	3138802	3138802	0	+	0	0	224	53	0.0
CP008925.1	h6.sal.bam	other	3138803	3138803	0	+	1	1	225	55	1.0
CP008925.1	h6.sal.bam	other	3138804	3138804	0	+	1	0	226	54	1.0
CP008925.1	h6.sal.bam	other	3138805	3138805	0	+	0	0	226	55	0.0
CP008925.1	h6.sal.bam	other	3138806	3138806	0	+	2	0	228	57	2.0
CP008925.1	h6.sal.bam	other	3138807	3138807	0	+	3	3	231	57	3.0
CP008925.1	h6.sal.bam	other	3138808	3138808	0	+	0	1	231	55	0.0
CP008925.1	h6.sal.bam	other	3138809	3138809	0	+	1	1	232	56	1.0
CP008925.1	h6.sal.bam	other	3138810	3138810	0	+	2	0	234	56	2.0
CP008925.1	h6.sal.bam	other	3138811	3138811	0	+	3	0	237	58	3.0
CP008925.1	h6.sal.bam	other	3138812	3138812	0	+	1	0	238	61	1.0
CP008925.1	h6.sal.bam	other	3138813	3138813	0	+	1	0	238	61	1.0
CP008925.1	h6.sal.bam	other	3138814	3138814	0	+	0	0	238	64	0.0
CP008925.1	h6.sal.bam	other	3138815	3138815	0	+	3	0	241	67	3.0
CP008925.1	h6.sal.bam	other	3138816	3138816	0	+	1	1	242	70	1.0
CP008925.1	h6.sal.bam	other	3138817	3138817	0	+	1	0	243	69	1.0
CP008925.1	h6.sal.bam	other	3138818	3138818	0	+	0	0	242	72	0.0
CP008925.1	h6.sal.bam	other	3138819	3138819	0	+	2	1	244	72	2.0
CP008925.1	h6.sal.bam	other	3138820	3138820	0	+	3	0	247	71	3.0
CP008925.1	h6.sal.bam	other	3138821	3138821	0	+	2	0	248	75	2.0
CP008925.1	h6.sal.bam	other	3138822	3138822	0	+	0	0	245	79	0.0
CP008925.1	h6.sal.bam	other	3138823	3138823	0	+	0	2	245	79	0.0
CP008925.1	h6.sal.bam	other	3138824	3138824	0	+	0	1	243	78	0.0
CP008925.1	h6.sal.bam	other	3138825	3138825	0	+	1	1	244	77	1.0
CP008925.1	h6.sal.bam	other	3138826	3138826	0	+	1	0	243	77	1.0
CP008925.1	h6.sal.bam	other	3138827	3138827	0	+	0	2	242	78	0.0
CP008925.1	h6.sal.bam	other	3138828	3138828	0	+	0	1	240	78	0.0
CP008925.1	h6.sal.bam	other	3138829	3138829	0	+	1	0	241	79	1.0
CP008925.1	h6.sal.bam	other	3138830	3138830	0	+	2	1	243	79	2.0
CP008925.1	h6.sal.bam	other	3138831	3138831	0	+	3	0	246	78	3.0
CP008925.1	h6.sal.bam	other	3138832	3138832	0	+	1	0	243	81	1.0
CP008925.1	h6.sal.bam	other	3138833	3138833	0	+	2	2	165	81	2.0
CP008925.1	h6.sal.bam	other	3138834	3138834	0	+	0	0	164	80	0.0
CP008925.1	h6.sal.bam	other	3138835	3138835	0	+	1	1	165	82	1.0
CP008925.1	h6.sal.bam	other	3138836	3138836	0	+	0	1	165	81	0.0
CP008925.1	h6.sal.bam	other	3138837	3138837	0	+	0	1	164	81	0.0
CP008925.1	h6.sal.bam	other	3138838	3138838	0	+	0	1	164	80	0.0
CP008925.1	h6.sal.bam	other	3138839	3138839	0	+	1	1	163	84	1.0
CP008925.1	h6.sal.bam	other	3138840	3138840	0	+	2	1	158	83	2.0
CP008925.1	h6.sal.bam	other	3138841	3138841	0	+	5	1	163	83	5.0
CP008925.1	h6.sal.bam	other	3138842	3138842	0	+	0	0	163	82	0.0
CP008925.1	h6.sal.bam	other	3138843	3138843	0	+	1	1	161	87	1.0
CP008925.1	h6.sal.bam	other	3138844	3138844	0	+	0	1	161	86	0.0
CP008925.1	h6.sal.bam	other	3138845	3138845	0	+	2	0	163	86	2.0
CP008925.1	h6.sal.bam	other	3138846	3138846	0	+	0	1	160	86	0.0
CP008925.1	h6.sal.bam	other	3138847	3138847	0	+	2	0	162	86	2.0
CP008925.1	h6.sal.bam	other	3138848	3138848	0	+	0	0	159	87	0.0
CP008925.1	h6.sal.bam	other	3138849	3138849	0	+	3	1	89	87	3.0
CP008925.1	h6.sal.bam	other	3138850	3138850	0	+	1	0	90	87	1.0
CP008925.1	h6.sal.bam	other	3138851	3138851	0	+	0	1	87	87	0.0
CP008925.1	h6.sal.bam	other	3138852	3138852	0	+	1	0	88	86	1.0
CP008925.1	h6.sal.bam	other	3138853	3138853	0	+	0	1	82	86	0.0
CP008925.1	h6.sal.bam	other	3138854	3138854	0	+	0	0	80	87	0.0
CP008925.1	h6.sal.bam	other	3138855	3138855	0	+	1	0	81	89	1.0
CP008925.1	h6.sal.bam	other	3138856	3138856	0	+	1	0	78	94	1.0
CP008925.1	h6.sal.bam	other	3138857	3138857	0	+	1	3	79	99	1.0
CP008925.1	h6.sal.bam	other	3138858	3138858	0	+	1	1	80	96	1.0
CP008925.1	h6.sal.bam	other	3138859	3138859	0	+	1	3	79	98	1.0
CP008925.1	h6.sal.bam	other	3138860	3138860	0	+	2	5	77	97	2.0
CP008925.1	h6.sal.bam	other	3138861	3138861	0	+	2	0	78	92	2.0
CP008925.1	h6.sal.bam	other	3138862	3138862	0	+	0	1	76	97	0.0
CP008925.1	h6.sal.bam	other	3138863	3138863	0	+	0	0	75	96	0.0
CP008925.1	h6.sal.bam	other	3138864	3138864	0	+	1	1	75	101	1.0
CP008925.1	h6.sal.bam	other	3138865	3138865	0	+	0	0	75	100	0.0
CP008925.1	h6.sal.bam	other	3138866	3138866	0	+	1	3	70	107	1.0
CP008925.1	h6.sal.bam	other	3138867	3138867	0	+	3	1	73	104	3.0
CP008925.1	h6.sal.bam	other	3138868	3138868	0	+	1	0	74	103	1.0
CP008925.1	h6.sal.bam	other	3138869	3138869	0	+	1	0	74	105	1.0
CP008925.1	h6.sal.bam	other	3138870	3138870	0	+	2	2	76	105	2.0
CP008925.1	h6.sal.bam	other	3138871	3138871	0	+	1	0	77	103	1.0
CP008925.1	h6.sal.bam	other	3138872	3138872	0	+	1	1	78	108	1.0
CP008925.1	h6.sal.bam	other	3138873	3138873	0	+	1	1	79	107	1.0
CP008925.1	h6.sal.bam	other	3138874	3138874	0	+	3	0	82	106	3.0
CP008925.1	h6.sal.bam	other	3138875	3138875	0	+	1	0	81	107	1.0
CP008925.1	h6.sal.bam	other	3138876	3138876	0	+	1	0	82	107	1.0
CP008925.1	h6.sal.bam	other	3138877	3138877	0	+	0	2	82	109	0.0
CP008925.1	h6.sal.bam	other	3138878	3138878	0	+	2	1	83	109	2.0
CP008925.1	h6.sal.bam	other	3138879	3138879	0	+	0	0	83	109	0.0
CP008925.1	h6.sal.bam	other	3138880	3138880	0	+	3	2	86	109	3.0
CP008925.1	h6.sal.bam	other	3138881	3138881	0	+	5	0	89	107	5.0
CP008925.1	h6.sal.bam	other	3138882	3138882	0	+	2	1	88	108	2.0
CP008925.1	h6.sal.bam	other	3138883	3138883	0	+	0	3	88	109	0.0
CP008925.1	h6.sal.bam	other	3138884	3138884	0	+	0	0	82	108	0.0
CP008925.1	h6.sal.bam	other	3138885	3138885	0	+	4	2	86	110	4.0
CP008925.1	h6.sal.bam	other	3138886	3138886	0	+	0	3	86	110	0.0
CP008925.1	h6.sal.bam	other	3138887	3138887	0	+	0	0	84	110	0.0
CP008925.1	h6.sal.bam	other	3138888	3138888	0	+	0	4	84	110	0.0
CP008925.1	h6.sal.bam	other	3138889	3138889	0	+	2	3	86	108	2.0
CP008925.1	h6.sal.bam	other	3138890	3138890	0	+	0	2	83	105	0.0
CP008925.1	h6.sal.bam	other	3138891	3138891	0	+	3	2	84	107	3.0
CP008925.1	h6.sal.bam	other	3138892	3138892	0	+	6	1	90	107	6.0
CP008925.1	h6.sal.bam	other	3138893	3138893	0	+	3	2	93	106	3.0
CP008925.1	h6.sal.bam	other	3138894	3138894	0	+	1	2	89	105	1.0
CP008925.1	h6.sal.bam	other	3138895	3138895	0	+	0	6	89	103	0.0
CP008925.1	h6.sal.bam	other	3138896	3138896	0	+	1	0	88	98	1.0
CP008925.1	h6.sal.bam	other	3138897	3138897	0	+	3	1	91	99	3.0
CP008925.1	h6.sal.bam	other	3138898	3138898	0	+	1	0	92	100	1.0
CP008925.1	h6.sal.bam	other	3138899	3138899	0	+	1	0	92	100	1.0
CP008925.1	h6.sal.bam	other	3138900	3138900	0	+	1	1	92	100	1.0
CP008925.1	h6.sal.bam	other	3138901	3138901	0	+	0	1	92	99	0.0
CP008925.1	h6.sal.bam	other	3138902	3138902	0	+	0	2	92	98	0.0
CP008925.1	h6.sal.bam	other	3138903	3138903	0	+	0	0	92	96	0.0
CP008925.1	h6.sal.bam	other	3138904	3138904	0	+	2	2	91	98	2.0
CP008925.1	h6.sal.bam	other	3138905	3138905	0	+	1	1	92	96	1.0
CP008925.1	h6.sal.bam	other	3138906	3138906	0	+	1	0	90	95	1.0
CP008925.1	h6.sal.bam	other	3138907	3138907	0	+	0	0	85	98	0.0
CP008925.1	h6.sal.bam	other	3138908	3138908	0	+	2	1	87	98	2.0
CP008925.1	h6.sal.bam	other	3138909	3138909	0	+	1	2	88	100	1.0
CP008925.1	h6.sal.bam	other	3138910	3138910	0	+	1	0	89	98	1.0
CP008925.1	h6.sal.bam	other	3138911	3138911	0	+	0	1	89	98	0.0
CP008925.1	h6.sal.bam	other	3138912	3138912	0	+	0	3	88	97	0.0
CP008925.1	h6.sal.bam	other	3138913	3138913	0	+	1	3	89	96	1.0
CP008925.1	h6.sal.bam	other	3138914	3138914	0	+	0	0	88	94	0.0
CP008925.1	h6.sal.bam	other	3138915	3138915	0	+	1	0	83	95	1.0
CP008925.1	h6.sal.bam	other	3138916	3138916	0	+	1	3	84	95	1.0
CP008925.1	h6.sal.bam	other	3138917	3138917	0	+	1	2	84	94	1.0
CP008925.1	h6.sal.bam	other	3138918	3138918	0	+	1	1	85	92	1.0
CP008925.1	h6.sal.bam	other	3138919	3138919	0	+	0	0	84	93	0.0
CP008925.1	h6.sal.bam	other	3138920	3138920	0	+	0	0	83	94	0.0
CP008925.1	h6.sal.bam	other	3138921	3138921	0	+	0	1	81	97	0.0
CP008925.1	h6.sal.bam	other	3138922	3138922	0	+	1	1	82	96	1.0
CP008925.1	h6.sal.bam	other	3138923	3138923	0	+	2	0	81	97	2.0
CP008925.1	h6.sal.bam	other	3138924	3138924	0	+	3	1	83	99	3.0
CP008925.1	h6.sal.bam	other	3138925	3138925	0	+	0	0	83	98	0.0
CP008925.1	h6.sal.bam	other	3138926	3138926	0	+	0	0	82	103	0.0
CP008925.1	h6.sal.bam	other	3138927	3138927	0	+	0	0	82	103	0.0
CP008925.1	h6.sal.bam	other	3138928	3138928	0	+	4	3	86	103	4.0
CP008925.1	h6.sal.bam	other	3138929	3138929	0	+	1	2	87	101	1.0
CP008925.1	h6.sal.bam	other	3138930	3138930	0	+	4	4	90	99	4.0
CP008925.1	h6.sal.bam	other	3138931	3138931	0	+	1	5	89	95	1.0
CP008925.1	h6.sal.bam	other	3138932	3138932	0	+	0	1	87	96	0.0
CP008925.1	h6.sal.bam	other	3138933	3138933	0	+	2	3	87	99	2.0
CP008925.1	h6.sal.bam	other	3138934	3138934	0	+	0	1	87	96	0.0
CP008925.1	h6.sal.bam	other	3138935	3138935	0	+	2	3	88	95	2.0
CP008925.1	h6.sal.bam	other	3138936	3138936	0	+	1	3	87	94	1.0
CP008925.1	h6.sal.bam	other	3138937	3138937	0	+	1	2	87	95	1.0
CP008925.1	h6.sal.bam	other	3138938	3138938	0	+	2	2	89	96	2.0
CP008925.1	h6.sal.bam	other	3138939	3138939	0	+	1	4	87	95	1.0
CP008925.1	h6.sal.bam	other	3138940	3138940	0	+	1	3	88	92	1.0
CP008925.1	h6.sal.bam	other	3138941	3138941	0	+	2	0	90	89	2.0
CP008925.1	h6.sal.bam	other	3138942	3138942	0	+	3	0	91	92	3.0
CP008925.1	h6.sal.bam	other	3138943	3138943	0	+	2	2	92	92	2.0
CP008925.1	h6.sal.bam	other	3138944	3138944	0	+	6	0	96	93	6.0
CP008925.1	h6.sal.bam	other	3138945	3138945	0	+	1	2	97	93	1.0
CP008925.1	h6.sal.bam	other	3138946	3138946	0	+	2	3	99	91	2.0
CP008925.1	h6.sal.bam	other	3138947	3138947	0	+	2	0	100	90	2.0
CP008925.1	h6.sal.bam	other	3138948	3138948	0	+	1	1	100	92	1.0
CP008925.1	h6.sal.bam	other	3138949	3138949	0	+	3	0	98	92	3.0
CP008925.1	h6.sal.bam	other	3138950	3138950	0	+	3	2	101	93	3.0
CP008925.1	h6.sal.bam	other	3138951	3138951	0	+	0	1	101	93	0.0
CP008925.1	h6.sal.bam	other	3138952	3138952	0	+	2	1	98	92	2.0
CP008925.1	h6.sal.bam	other	3138953	3138953	0	+	3	1	101	91	3.0
CP008925.1	h6.sal.bam	other	3138954	3138954	0	+	0	0	101	95	0.0
CP008925.1	h6.sal.bam	other	3138955	3138955	0	+	0	1	96	99	0.0
CP008925.1	h6.sal.bam	other	3138956	3138956	0	+	4	2	98	99	4.0
CP008925.1	h6.sal.bam	other	3138957	3138957	0	+	1	1	99	98	1.0
CP008925.1	h6.sal.bam	other	3138958	3138958	0	+	0	1	99	99	0.0
CP008925.1	h6.sal.bam	other	3138959	3138959	0	+	0	2	96	99	0.0
CP008925.1	h6.sal.bam	other	3138960	3138960	0	+	0	2	96	100	0.0
CP008925.1	h6.sal.bam	other	3138961	3138961	0	+	0	3	95	99	0.0
CP008925.1	h6.sal.bam	other	3138962	3138962	0	+	1	1	96	96	1.0
CP008925.1	h6.sal.bam	other	3138963	3138963	0	+	4	1	98	99	4.0
CP008925.1	h6.sal.bam	other	3138964	3138964	0	+	0	3	98	98	0.0
CP008925.1	h6.sal.bam	other	3138965	3138965	0	+	1	1	99	96	1.0
CP008925.1	h6.sal.bam	other	3138966	3138966	0	+	4	2	95	99	4.0
CP008925.1	h6.sal.bam	other	3138967	3138967	0	+	2	0	97	97	2.0
CP008925.1	h6.sal.bam	other	3138968	3138968	0	+	0	1	94	99	0.0
CP008925.1	h6.sal.bam	other	3138969	3138969	0	+	0	1	92	101	0.0
CP008925.1	h6.sal.bam	other	3138970	3138970	0	+	2	0	93	100	2.0
CP008925.1	h6.sal.bam	other	3138971	3138971	0	+	1	1	93	102	1.0
CP008925.1	h6.sal.bam	other	3138972	3138972	0	+	1	2	92	101	1.0
CP008925.1	h6.sal.bam	other	3138973	3138973	0	+	1	0	91	103	1.0
CP008925.1	h6.sal.bam	other	3138974	3138974	0	+	2	0	93	103	2.0
CP008925.1	h6.sal.bam	other	3138975	3138975	0	+	0	0	92	103	0.0
CP008925.1	h6.sal.bam	other	3138976	3138976	0	+	3	0	95	105	3.0
CP008925.1	h6.sal.bam	other	3138977	3138977	0	+	0	1	95	108	0.0
CP008925.1	h6.sal.bam	other	3138978	3138978	0	+	1	1	93	114	1.0
CP008925.1	h6.sal.bam	other	3138979	3138979	0	+	1	0	94	115	1.0
CP008925.1	h6.sal.bam	other	3138980	3138980	0	+	2	0	96	115	2.0
CP008925.1	h6.sal.bam	other	3138981	3138981	0	+	2	3	97	115	2.0
CP008925.1	h6.sal.bam	other	3138982	3138982	0	+	3	1	98	117	3.0
CP008925.1	h6.sal.bam	other	3138983	3138983	0	+	2	2	100	116	2.0
CP008925.1	h6.sal.bam	other	3138984	3138984	0	+	1	0	100	118	1.0
CP008925.1	h6.sal.bam	other	3138985	3138985	0	+	2	0	101	120	2.0
CP008925.1	h6.sal.bam	other	3138986	3138986	0	+	1	2	102	122	1.0
CP008925.1	h6.sal.bam	other	3138987	3138987	0	+	1	1	102	122	1.0
CP008925.1	h6.sal.bam	other	3138988	3138988	0	+	0	1	102	122	0.0
CP008925.1	h6.sal.bam	other	3138989	3138989	0	+	1	0	102	121	1.0
CP008925.1	h6.sal.bam	other	3138990	3138990	0	+	2	1	104	123	2.0
CP008925.1	h6.sal.bam	other	3138991	3138991	0	+	0	1	102	123	0.0
CP008925.1	h6.sal.bam	other	3138992	3138992	0	+	1	0	103	122	1.0
CP008925.1	h6.sal.bam	other	3138993	3138993	0	+	1	3	104	122	1.0
CP008925.1	h6.sal.bam	other	3138994	3138994	0	+	0	2	104	119	0.0
CP008925.1	h6.sal.bam	other	3138995	3138995	0	+	1	2	105	117	1.0
CP008925.1	h6.sal.bam	other	3138996	3138996	0	+	2	0	107	116	2.0
CP008925.1	h6.sal.bam	other	3138997	3138997	0	+	0	3	106	116	0.0
CP008925.1	h6.sal.bam	other	3138998	3138998	0	+	0	0	101	115	0.0
CP008925.1	h6.sal.bam	other	3138999	3138999	0	+	2	3	103	116	2.0
CP008925.1	h6.sal.bam	other	3139000	3139000	0	+	2	2	105	113	2.0
CP008925.1	h6.sal.bam	other	3139001	3139001	0	+	1	0	106	116	1.0
CP008925.1	h6.sal.bam	other	3139002	3139002	0	+	2	1	104	116	2.0
CP008925.1	h6.sal.bam	other	3139003	3139003	0	+	0	2	104	115	0.0
CP008925.1	h6.sal.bam	other	3139004	3139004	0	+	4	1	103	116	4.0
CP008925.1	h6.sal.bam	other	3139005	3139005	0	+	2	2	105	115	2.0
CP008925.1	h6.sal.bam	other	3139006	3139006	0	+	1	1	105	115	1.0
CP008925.1	h6.sal.bam	other	3139007	3139007	0	+	3	4	106	118	3.0
CP008925.1	h6.sal.bam	other	3139008	3139008	0	+	1	0	107	115	1.0
CP008925.1	h6.sal.bam	other	3139009	3139009	0	+	1	0	104	117	1.0
CP008925.1	h6.sal.bam	other	3139010	3139010	0	+	3	2	107	117	3.0
CP008925.1	h6.sal.bam	other	3139011	3139011	0	+	0	4	104	116	0.0
CP008925.1	h6.sal.bam	other	3139012	3139012	0	+	0	4	104	112	0.0
CP008925.1	h6.sal.bam	other	3139013	3139013	0	+	2	0	106	108	2.0
CP008925.1	h6.sal.bam	other	3139014	3139014	0	+	1	1	105	108	1.0
CP008925.1	h6.sal.bam	other	3139015	3139015	0	+	0	1	105	107	0.0
CP008925.1	h6.sal.bam	other	3139016	3139016	0	+	0	2	100	106	0.0
CP008925.1	h6.sal.bam	other	3139017	3139017	0	+	1	0	99	105	1.0
CP008925.1	h6.sal.bam	other	3139018	3139018	0	+	3	3	102	105	3.0
CP008925.1	h6.sal.bam	other	3139019	3139019	0	+	3	1	100	103	3.0
CP008925.1	h6.sal.bam	other	3139020	3139020	0	+	1	0	98	104	1.0
CP008925.1	h6.sal.bam	other	3139021	3139021	0	+	1	2	99	104	1.0
CP008925.1	h6.sal.bam	other	3139022	3139022	0	+	1	1	98	102	1.0
CP008925.1	h6.sal.bam	other	3139023	3139023	0	+	1	2	98	106	1.0
CP008925.1	h6.sal.bam	other	3139024	3139024	0	+	1	2	93	104	1.0
CP008925.1	h6.sal.bam	other	3139025	3139025	0	+	0	0	93	102	0.0
CP008925.1	h6.sal.bam	other	3139026	3139026	0	+	1	0	94	102	1.0
CP008925.1	h6.sal.bam	other	3139027	3139027	0	+	1	2	90	105	1.0
CP008925.1	h6.sal.bam	other	3139028	3139028	0	+	3	3	93	104	3.0
CP008925.1	h6.sal.bam	other	3139029	3139029	0	+	1	4	94	101	1.0
CP008925.1	h6.sal.bam	other	3139030	3139030	0	+	0	1	94	99	0.0
CP008925.1	h6.sal.bam	other	3139031	3139031	0	+	0	1	89	101	0.0
CP008925.1	h6.sal.bam	other	3139032	3139032	0	+	1	2	90	100	1.0
CP008925.1	h6.sal.bam	other	3139033	3139033	0	+	1	1	91	98	1.0
CP008925.1	h6.sal.bam	other	3139034	3139034	0	+	2	3	93	97	2.0
CP008925.1	h6.sal.bam	other	3139035	3139035	0	+	2	1	95	94	2.0
CP008925.1	h6.sal.bam	other	3139036	3139036	0	+	3	0	98	93	3.0
CP008925.1	h6.sal.bam	other	3139037	3139037	0	+	1	5	98	96	1.0
CP008925.1	h6.sal.bam	other	3139038	3139038	0	+	1	0	95	92	1.0
CP008925.1	h6.sal.bam	other	3139039	3139039	0	+	0	2	95	92	0.0
CP008925.1	h6.sal.bam	other	3139040	3139040	0	+	3	2	97	90	3.0
CP008925.1	h6.sal.bam	other	3139041	3139041	0	+	2	1	95	92	2.0
CP008925.1	h6.sal.bam	other	3139042	3139042	0	+	1	1	93	92	1.0
CP008925.1	h6.sal.bam	other	3139043	3139043	0	+	2	3	95	91	2.0
CP008925.1	h6.sal.bam	other	3139044	3139044	0	+	1	2	96	88	1.0
CP008925.1	h6.sal.bam	other	3139045	3139045	0	+	1	0	95	91	1.0
CP008925.1	h6.sal.bam	other	3139046	3139046	0	+	3	4	97	93	3.0
CP008925.1	h6.sal.bam	other	3139047	3139047	0	+	3	0	98	90	3.0
CP008925.1	h6.sal.bam	other	3139048	3139048	0	+	3	1	101	90	3.0
CP008925.1	h6.sal.bam	other	3139049	3139049	0	+	1	0	100	92	1.0
CP008925.1	h6.sal.bam	other	3139050	3139050	0	+	0	2	97	94	0.0
CP008925.1	h6.sal.bam	other	3139051	3139051	0	+	0	4	96	93	0.0
CP008925.1	h6.sal.bam	other	3139052	3139052	0	+	0	6	96	92	0.0
CP008925.1	h6.sal.bam	other	3139053	3139053	0	+	2	1	98	88	2.0
CP008925.1	h6.sal.bam	other	3139054	3139054	0	+	0	3	96	87	0.0
CP008925.1	h6.sal.bam	other	3139055	3139055	0	+	0	1	95	84	0.0
CP008925.1	h6.sal.bam	other	3139056	3139056	0	+	4	1	94	84	4.0
CP008925.1	h6.sal.bam	other	3139057	3139057	0	+	2	4	96	83	2.0
CP008925.1	h6.sal.bam	other	3139058	3139058	0	+	2	2	96	84	2.0
CP008925.1	h6.sal.bam	other	3139059	3139059	0	+	0	2	95	82	0.0
CP008925.1	h6.sal.bam	other	3139060	3139060	0	+	1	0	93	83	1.0
CP008925.1	h6.sal.bam	other	3139061	3139061	0	+	0	2	93	83	0.0
CP008925.1	h6.sal.bam	other	3139062	3139062	0	+	2	1	94	81	2.0
CP008925.1	h6.sal.bam	other	3139063	3139063	0	+	0	0	94	80	0.0
CP008925.1	h6.sal.bam	other	3139064	3139064	0	+	1	2	93	80	1.0
CP008925.1	h6.sal.bam	other	3139065	3139065	0	+	3	1	95	78	3.0
CP008925.1	h6.sal.bam	other	3139066	3139066	0	+	3	0	98	78	3.0
CP008925.1	h6.sal.bam	other	3139067	3139067	0	+	0	1	97	78	0.0
CP008925.1	h6.sal.bam	other	3139068	3139068	0	+	1	0	97	77	1.0
CP008925.1	h6.sal.bam	other	3139069	3139069	0	+	0	0	97	77	0.0
CP008925.1	h6.sal.bam	other	3139070	3139070	0	+	0	0	96	78	0.0
CP008925.1	h6.sal.bam	other	3139071	3139071	0	+	0	0	94	81	0.0
CP008925.1	h6.sal.bam	other	3139072	3139072	0	+	0	2	94	82	0.0
CP008925.1	h6.sal.bam	other	3139073	3139073	0	+	0	1	94	81	0.0
CP008925.1	h6.sal.bam	other	3139074	3139074	0	+	1	1	90	83	1.0
CP008925.1	h6.sal.bam	other	3139075	3139075	0	+	0	5	90	82	0.0
CP008925.1	h6.sal.bam	other	3139076	3139076	0	+	2	0	90	78	2.0
CP008925.1	h6.sal.bam	other	3139077	3139077	0	+	2	1	92	78	2.0
CP008925.1	h6.sal.bam	other	3139078	3139078	0	+	3	2	95	77	3.0
CP008925.1	h6.sal.bam	other	3139079	3139079	0	+	2	2	91	79	2.0
CP008925.1	h6.sal.bam	other	3139080	3139080	0	+	4	2	94	77	4.0
CP008925.1	h6.sal.bam	other	3139081	3139081	0	+	1	1	95	75	1.0
CP008925.1	h6.sal.bam	other	3139082	3139082	0	+	3	1	95	76	3.0
CP008925.1	h6.sal.bam	other	3139083	3139083	0	+	2	2	97	75	2.0
CP008925.1	h6.sal.bam	other	3139084	3139084	0	+	2	0	98	76	2.0
CP008925.1	h6.sal.bam	other	3139085	3139085	0	+	0	1	95	78	0.0
CP008925.1	h6.sal.bam	other	3139086	3139086	0	+	3	0	98	77	3.0
CP008925.1	h6.sal.bam	other	3139087	3139087	0	+	1	0	99	77	1.0
CP008925.1	h6.sal.bam	other	3139088	3139088	0	+	2	0	98	80	2.0
CP008925.1	h6.sal.bam	other	3139089	3139089	0	+	0	0	98	80	0.0
CP008925.1	h6.sal.bam	other	3139090	3139090	0	+	3	0	100	85	3.0
CP008925.1	h6.sal.bam	other	3139091	3139091	0	+	1	1	101	85	1.0
CP008925.1	h6.sal.bam	other	3139092	3139092	0	+	1	1	100	85	1.0
CP008925.1	h6.sal.bam	other	3139093	3139093	0	+	2	0	97	90	2.0
CP008925.1	h6.sal.bam	other	3139094	3139094	0	+	2	2	98	92	2.0
CP008925.1	h6.sal.bam	other	3139095	3139095	0	+	1	0	97	92	1.0
CP008925.1	h6.sal.bam	other	3139096	3139096	0	+	0	5	97	92	0.0
CP008925.1	h6.sal.bam	other	3139097	3139097	0	+	0	0	97	87	0.0
CP008925.1	h6.sal.bam	other	3139098	3139098	0	+	1	0	97	87	1.0
CP008925.1	h6.sal.bam	other	3139099	3139099	0	+	5	0	101	87	5.0
CP008925.1	h6.sal.bam	other	3139100	3139100	0	+	3	1	104	92	3.0
CP008925.1	h6.sal.bam	other	3139101	3139101	0	+	3	2	106	92	3.0
CP008925.1	h6.sal.bam	other	3139102	3139102	0	+	0	1	105	90	0.0
CP008925.1	h6.sal.bam	other	3139103	3139103	0	+	1	2	104	89	1.0
CP008925.1	h6.sal.bam	other	3139104	3139104	0	+	3	1	106	87	3.0
CP008925.1	h6.sal.bam	other	3139105	3139105	0	+	2	2	108	86	2.0
CP008925.1	h6.sal.bam	other	3139106	3139106	0	+	2	0	110	84	2.0
CP008925.1	h6.sal.bam	other	3139107	3139107	0	+	1	0	110	86	1.0
CP008925.1	h6.sal.bam	other	3139108	3139108	0	+	1	0	108	87	1.0
CP008925.1	h6.sal.bam	other	3139109	3139109	0	+	3	3	111	87	3.0
CP008925.1	h6.sal.bam	other	3139110	3139110	0	+	0	0	109	85	0.0
CP008925.1	h6.sal.bam	other	3139111	3139111	0	+	3	1	109	85	3.0
CP008925.1	h6.sal.bam	other	3139112	3139112	0	+	0	0	108	84	0.0
CP008925.1	h6.sal.bam	other	3139113	3139113	0	+	1	4	108	84	1.0
CP008925.1	h6.sal.bam	other	3139114	3139114	0	+	1	0	109	82	1.0
CP008925.1	h6.sal.bam	other	3139115	3139115	0	+	2	0	108	84	2.0
CP008925.1	h6.sal.bam	other	3139116	3139116	0	+	0	1	102	84	0.0
CP008925.1	h6.sal.bam	other	3139117	3139117	0	+	0	3	102	85	0.0
CP008925.1	h6.sal.bam	other	3139118	3139118	0	+	1	0	103	82	1.0
CP008925.1	h6.sal.bam	other	3139119	3139119	0	+	2	2	103	83	2.0
CP008925.1	h6.sal.bam	other	3139120	3139120	0	+	2	2	103	82	2.0
CP008925.1	h6.sal.bam	other	3139121	3139121	0	+	1	1	103	81	1.0
CP008925.1	h6.sal.bam	other	3139122	3139122	0	+	0	3	98	80	0.0
CP008925.1	h6.sal.bam	other	3139123	3139123	0	+	0	1	98	77	0.0
CP008925.1	h6.sal.bam	other	3139124	3139124	0	+	1	2	98	76	1.0
CP008925.1	h6.sal.bam	other	3139125	3139125	0	+	3	1	100	74	3.0
CP008925.1	h6.sal.bam	other	3139126	3139126	0	+	1	2	101	74	1.0
CP008925.1	h6.sal.bam	other	3139127	3139127	0	+	0	2	101	73	0.0
CP008925.1	h6.sal.bam	other	3139128	3139128	0	+	2	0	101	71	2.0
CP008925.1	h6.sal.bam	other	3139129	3139129	0	+	0	0	101	73	0.0
CP008925.1	h6.sal.bam	other	3139130	3139130	0	+	0	2	101	75	0.0
CP008925.1	h6.sal.bam	other	3139131	3139131	0	+	0	2	98	74	0.0
CP008925.1	h6.sal.bam	other	3139132	3139132	0	+	4	2	100	73	4.0
CP008925.1	h6.sal.bam	other	3139133	3139133	0	+	2	3	100	71	2.0
CP008925.1	h6.sal.bam	other	3139134	3139134	0	+	1	0	101	70	1.0
CP008925.1	h6.sal.bam	other	3139135	3139135	0	+	0	0	100	70	0.0
CP008925.1	h6.sal.bam	other	3139136	3139136	0	+	1	0	101	70	1.0
CP008925.1	h6.sal.bam	other	3139137	3139137	0	+	3	0	102	70	3.0
CP008925.1	h6.sal.bam	other	3139138	3139138	0	+	1	0	103	70	1.0
CP008925.1	h6.sal.bam	other	3139139	3139139	0	+	2	1	104	71	2.0
CP008925.1	h6.sal.bam	other	3139140	3139140	0	+	0	0	97	70	0.0
CP008925.1	h6.sal.bam	other	3139141	3139141	0	+	2	0	99	70	2.0
CP008925.1	h6.sal.bam	other	3139142	3139142	0	+	1	0	100	70	1.0
CP008925.1	h6.sal.bam	other	3139143	3139143	0	+	0	1	100	70	0.0
CP008925.1	h6.sal.bam	other	3139144	3139144	0	+	3	3	103	70	3.0
CP008925.1	h6.sal.bam	other	3139145	3139145	0	+	1	1	104	67	1.0
CP008925.1	h6.sal.bam	other	3139146	3139146	0	+	3	1	107	67	3.0
CP008925.1	h6.sal.bam	other	3139147	3139147	0	+	3	3	110	66	3.0
CP008925.1	h6.sal.bam	other	3139148	3139148	0	+	4	0	113	63	4.0
CP008925.1	h6.sal.bam	other	3139149	3139149	0	+	0	0	113	64	0.0
CP008925.1	h6.sal.bam	other	3139150	3139150	0	+	0	1	111	67	0.0
CP008925.1	h6.sal.bam	other	3139151	3139151	0	+	3	0	112	66	3.0
CP008925.1	h6.sal.bam	other	3139152	3139152	0	+	2	2	111	68	2.0
CP008925.1	h6.sal.bam	other	3139153	3139153	0	+	0	2	111	66	0.0
CP008925.1	h6.sal.bam	other	3139154	3139154	0	+	1	0	105	64	1.0
CP008925.1	h6.sal.bam	other	3139155	3139155	0	+	0	2	105	64	0.0
CP008925.1	h6.sal.bam	other	3139156	3139156	0	+	1	1	106	62	1.0
CP008925.1	h6.sal.bam	other	3139157	3139157	0	+	2	2	105	62	2.0
CP008925.1	h6.sal.bam	other	3139158	3139158	0	+	1	1	104	60	1.0
CP008925.1	h6.sal.bam	other	3139159	3139159	0	+	2	2	104	59	2.0
CP008925.1	h6.sal.bam	other	3139160	3139160	0	+	0	1	104	57	0.0
CP008925.1	h6.sal.bam	other	3139161	3139161	0	+	4	0	105	59	4.0
CP008925.1	h6.sal.bam	other	3139162	3139162	0	+	1	1	105	59	1.0
CP008925.1	h6.sal.bam	other	3139163	3139163	0	+	2	2	105	59	2.0
CP008925.1	h6.sal.bam	other	3139164	3139164	0	+	2	4	107	57	2.0
CP008925.1	h6.sal.bam	other	3139165	3139165	0	+	1	1	104	55	1.0
CP008925.1	h6.sal.bam	other	3139166	3139166	0	+	0	4	104	54	0.0
CP008925.1	h6.sal.bam	other	3139167	3139167	0	+	3	1	104	50	3.0
CP008925.1	h6.sal.bam	other	3139168	3139168	0	+	2	2	106	49	2.0
CP008925.1	h6.sal.bam	other	3139169	3139169	0	+	2	2	106	47	2.0
CP008925.1	h6.sal.bam	other	3139170	3139170	0	+	1	0	106	45	1.0
CP008925.1	h6.sal.bam	other	3139171	3139171	0	+	0	0	106	47	0.0
CP008925.1	h6.sal.bam	other	3139172	3139172	0	+	2	1	108	48	2.0
CP008925.1	h6.sal.bam	other	3139173	3139173	0	+	0	0	102	47	0.0
CP008925.1	h6.sal.bam	other	3139174	3139174	0	+	1	4	103	47	1.0
CP008925.1	h6.sal.bam	other	3139175	3139175	0	+	3	1	103	44	3.0
CP008925.1	h6.sal.bam	other	3139176	3139176	0	+	1	0	101	43	1.0
CP008925.1	h6.sal.bam	other	3139177	3139177	0	+	1	0	102	43	1.0
CP008925.1	h6.sal.bam	other	3139178	3139178	0	+	1	0	102	45	1.0
CP008925.1	h6.sal.bam	other	3139179	3139179	0	+	1	0	98	46	1.0
CP008925.1	h6.sal.bam	other	3139180	3139180	0	+	4	2	102	46	4.0
CP008925.1	h6.sal.bam	other	3139181	3139181	0	+	5	1	104	44	5.0
CP008925.1	h6.sal.bam	other	3139182	3139182	0	+	1	1	105	43	1.0
CP008925.1	h6.sal.bam	other	3139183	3139183	0	+	0	1	104	46	0.0
CP008925.1	h6.sal.bam	other	3139184	3139184	0	+	1	0	102	46	1.0
CP008925.1	h6.sal.bam	other	3139185	3139185	0	+	1	0	103	46	1.0
CP008925.1	h6.sal.bam	other	3139186	3139186	0	+	2	0	102	46	2.0
CP008925.1	h6.sal.bam	other	3139187	3139187	0	+	2	1	103	47	2.0
CP008925.1	h6.sal.bam	other	3139188	3139188	0	+	0	1	103	46	0.0
CP008925.1	h6.sal.bam	other	3139189	3139189	0	+	0	2	102	64	0.0
CP008925.1	h6.sal.bam	other	3139190	3139190	0	+	0	0	100	63	0.0
CP008925.1	h6.sal.bam	other	3139191	3139191	0	+	0	2	100	63	0.0
CP008925.1	h6.sal.bam	other	3139192	3139192	0	+	0	0	100	64	0.0
CP008925.1	h6.sal.bam	other	3139193	3139193	0	+	1	1	100	66	1.0
CP008925.1	h6.sal.bam	other	3139194	3139194	0	+	1	1	97	65	1.0
CP008925.1	h6.sal.bam	other	3139195	3139195	0	+	0	1	96	65	0.0
CP008925.1	h6.sal.bam	other	3139196	3139196	0	+	0	0	96	64	0.0
CP008925.1	h6.sal.bam	other	3139197	3139197	0	+	0	0	96	64	0.0
CP008925.1	h6.sal.bam	other	3139198	3139198	0	+	0	0	95	72	0.0
CP008925.1	h6.sal.bam	other	3139199	3139199	0	+	1	0	96	72	1.0
CP008925.1	h6.sal.bam	other	3139200	3139200	0	+	0	1	92	72	0.0
CP008925.1	h6.sal.bam	other	3139201	3139201	0	+	0	1	91	72	0.0
CP008925.1	h6.sal.bam	other	3139202	3139202	0	+	0	3	91	73	0.0
CP008925.1	h6.sal.bam	other	3139203	3139203	0	+	0	1	89	70	0.0
CP008925.1	h6.sal.bam	other	3139204	3139204	0	+	0	0	89	70	0.0
CP008925.1	h6.sal.bam	other	3139205	3139205	0	+	2	1	90	223	2.0
CP008925.1	h6.sal.bam	other	3139206	3139206	0	+	8	1	98	229	8.0
CP008925.1	h6.sal.bam	other	3139207	3139207	0	+	0	0	94	228	0.0
CP008925.1	h6.sal.bam	other	3139208	3139208	0	+	3	1	94	232	3.0
CP008925.1	h6.sal.bam	other	3139209	3139209	0	+	0	0	94	232	0.0
CP008925.1	h6.sal.bam	other	3139210	3139210	0	+	3	0	96	235	3.0
CP008925.1	h6.sal.bam	other	3139211	3139211	0	+	1	0	97	235	1.0
CP008925.1	h6.sal.bam	other	3139212	3139212	0	+	2	1	96	235	2.0
CP008925.1	h6.sal.bam	other	3139213	3139213	0	+	1	0	97	234	1.0
CP008925.1	h6.sal.bam	other	3139214	3139214	0	+	0	0	95	234	0.0
CP008925.1	h6.sal.bam	other	3139215	3139215	0	+	0	0	95	234	0.0
CP008925.1	h6.sal.bam	other	3139216	3139216	0	+	1	0	94	235	1.0
CP008925.1	h6.sal.bam	other	3139217	3139217	0	+	1	0	94	236	1.0
CP008925.1	h6.sal.bam	other	3139218	3139218	0	+	2	1	96	237	2.0
CP008925.1	h6.sal.bam	other	3139219	3139219	0	+	0	0	93	236	0.0
CP008925.1	h6.sal.bam	other	3139220	3139220	0	+	3	1	95	236	3.0
CP008925.1	h6.sal.bam	other	3139221	3139221	0	+	1	0	91	235	1.0
CP008925.1	h6.sal.bam	other	3139222	3139222	0	+	1	0	92	235	1.0
CP008925.1	h6.sal.bam	other	3139223	3139223	0	+	0	1	88	238	0.0
CP008925.1	h6.sal.bam	GTTC	3139224	3139224	3139232	+	0	3	88	238	0.0
CP008925.1	h6.sal.bam	other	3139225	3139225	0	+	0	0	85	236	0.0
CP008925.1	h6.sal.bam	GTTC	3139226	3139226	3139232	+	3	2	86	236	3.0
CP008925.1	h6.sal.bam	other	3139227	3139227	0	+	2	0	88	234	2.0
CP008925.1	h6.sal.bam	other	3139228	3139228	0	+	1	0	89	234	1.0
CP008925.1	h6.sal.bam	other	3139229	3139229	0	+	1	0	89	234	1.0
CP008925.1	h6.sal.bam	other	3139230	3139230	0	+	0	0	89	234	0.0
CP008925.1	h6.sal.bam	other	3139231	3139231	0	+	1	1	88	234	1.0
CP008925.1	h6.sal.bam	other	3139232	3139232	0	+	1	0	87	235	1.0
CP008925.1	h6.sal.bam	other	3139233	3139233	0	+	0	0	86	235	0.0
CP008925.1	h6.sal.bam	other	3139234	3139234	0	+	0	2	84	235	0.0
CP008925.1	h6.sal.bam	other	3139235	3139235	0	+	0	1	84	233	0.0
CP008925.1	h6.sal.bam	other	3139236	3139236	0	+	1	1	81	233	1.0
CP008925.1	h6.sal.bam	other	3139237	3139237	0	+	0	0	81	232	0.0
CP008925.1	h6.sal.bam	other	3139238	3139238	0	+	1	1	80	232	1.0
CP008925.1	h6.sal.bam	other	3139239	3139239	0	+	0	1	78	231	0.0
CP008925.1	h6.sal.bam	other	3139240	3139240	0	+	1	0	73	231	2.0
CP008925.1	h6.sal.bam	GTTC	3139241	3139241	3139232	+	0	1	73	231	0.0
CP008925.1	h6.sal.bam	other	3139242	3139242	0	+	0	0	73	230	0.0
CP008925.1	h6.sal.bam	GTTC	3139243	3139243	3139232	+	0	0	71	231	0.0
CP008925.1	h6.sal.bam	other	3139244	3139244	0	+	0	1	70	231	0.0
CP008925.1	h6.sal.bam	other	3139245	3139245	0	+	0	0	70	230	0.0
CP008925.1	h6.sal.bam	other	3139246	3139246	0	+	0	1	70	231	0.0
CP008925.1	h6.sal.bam	other	3139247	3139247	0	+	1	0	69	230	1.0
CP008925.1	h6.sal.bam	other	3139248	3139248	0	+	1	1	70	230	1.0
CP008925.1	h6.sal.bam	other	3139249	3139249	0	+	2	0	65	232	2.0
CP008925.1	h6.sal.bam	other	3139250	3139250	0	+	1	0	66	234	1.0
CP008925.1	h6.sal.bam	other	3139251	3139251	0	+	1	0	67	234	1.0
CP008925.1	h6.sal.bam	other	3139252	3139252	0	+	1	2	68	234	1.0
CP008925.1	h6.sal.bam	other	3139253	3139253	0	+	1	1	69	233	1.0
CP008925.1	h6.sal.bam	other	3139254	3139254	0	+	0	0	68	234	0.0
CP008925.1	h6.sal.bam	other	3139255	3139255	0	+	0	0	63	234	0.0
CP008925.1	h6.sal.bam	other	3139256	3139256	0	+	2	2	61	236	2.0
CP008925.1	h6.sal.bam	other	3139257	3139257	0	+	1	2	61	234	1.0
CP008925.1	h6.sal.bam	other	3139258	3139258	0	+	0	1	61	232	0.0
CP008925.1	h6.sal.bam	other	3139259	3139259	0	+	0	0	59	231	0.0
CP008925.1	h6.sal.bam	other	3139260	3139260	0	+	1	0	59	231	1.0
CP008925.1	h6.sal.bam	other	3139261	3139261	0	+	0	2	57	231	0.0
CP008925.1	h6.sal.bam	GAAC	3139262	3139262	3139270	+	1	19	57	229	1.0
CP008925.1	h6.sal.bam	other	3139263	3139263	0	+	2	2	59	210	2.0
CP008925.1	h6.sal.bam	GAAC	3139264	3139264	3139270	+	12	1	71	208	12.0
CP008925.1	h6.sal.bam	other	3139265	3139265	0	+	0	0	71	210	0.0
CP008925.1	h6.sal.bam	other	3139266	3139266	0	+	0	2	71	210	0.0
CP008925.1	h6.sal.bam	other	3139267	3139267	0	+	0	1	71	208	0.0
CP008925.1	h6.sal.bam	other	3139268	3139268	0	+	0	0	70	208	0.0
CP008925.1	h6.sal.bam	other	3139269	3139269	0	+	0	0	69	208	0.0
CP008925.1	h6.sal.bam	other	3139270	3139270	0	+	0	0	69	209	0.0
CP008925.1	h6.sal.bam	other	3139271	3139271	0	+	0	0	69	209	0.0
CP008925.1	h6.sal.bam	other	3139272	3139272	0	+	0	9	69	209	0.0
CP008925.1	h6.sal.bam	other	3139273	3139273	0	+	0	0	69	200	0.0
CP008925.1	h6.sal.bam	other	3139274	3139274	0	+	0	0	68	200	0.0
CP008925.1	h6.sal.bam	other	3139275	3139275	0	+	3	1	71	201	3.0
CP008925.1	h6.sal.bam	other	3139276	3139276	0	+	0	2	71	201	0.0
CP008925.1	h6.sal.bam	other	3139277	3139277	0	+	1	0	72	201	1.0
CP008925.1	h6.sal.bam	other	3139278	3139278	0	+	1	2	73	201	1.0
CP008925.1	h6.sal.bam	GAAC	3139279	3139279	3139270	+	1	165	72	200	1.0
CP008925.1	h6.sal.bam	other	3139280	3139280	0	+	1	3	63	35	1.0
CP008925.1	h6.sal.bam	GAAC	3139281	3139281	3139270	+	168	0	231	33	168.0
CP008925.1	h6.sal.bam	other	3139282	3139282	0	+	1	0	229	36	1.0
CP008925.1	h6.sal.bam	other	3139283	3139283	0	+	0	1	229	37	0.0
CP008925.1	h6.sal.bam	other	3139284	3139284	0	+	1	0	230	36	1.0
CP008925.1	h6.sal.bam	other	3139285	3139285	0	+	2	0	229	36	2.0
CP008925.1	h6.sal.bam	other	3139286	3139286	0	+	3	0	229	38	3.0
CP008925.1	h6.sal.bam	other	3139287	3139287	0	+	0	0	227	38	0.0
CP008925.1	h6.sal.bam	other	3139288	3139288	0	+	2	0	228	40	2.0
CP008925.1	h6.sal.bam	other	3139289	3139289	0	+	1	1	229	41	1.0
CP008925.1	h6.sal.bam	other	3139290	3139290	0	+	0	1	229	40	0.0
CP008925.1	h6.sal.bam	other	3139291	3139291	0	+	2	0	231	39	2.0
CP008925.1	h6.sal.bam	other	3139292	3139292	0	+	1	1	232	39	1.0
CP008925.1	h6.sal.bam	other	3139293	3139293	0	+	2	0	232	39	2.0
CP008925.1	h6.sal.bam	other	3139294	3139294	0	+	1	0	233	44	1.0
CP008925.1	h6.sal.bam	other	3139295	3139295	0	+	1	0	231	44	1.0
CP008925.1	h6.sal.bam	other	3139296	3139296	0	+	2	0	232	45	2.0
CP008925.1	h6.sal.bam	other	3139297	3139297	0	+	0	3	232	45	0.0
CP008925.1	h6.sal.bam	other	3139298	3139298	0	+	0	1	231	45	0.0
CP008925.1	h6.sal.bam	other	3139299	3139299	0	+	0	0	231	45	0.0
CP008925.1	h6.sal.bam	other	3139300	3139300	0	+	5	0	236	46	5.0
CP008925.1	h6.sal.bam	other	3139301	3139301	0	+	0	0	234	47	0.0
CP008925.1	h6.sal.bam	other	3139302	3139302	0	+	0	0	231	48	0.0
CP008925.1	h6.sal.bam	other	3139303	3139303	0	+	1	0	232	48	1.0
CP008925.1	h6.sal.bam	other	3139304	3139304	0	+	1	0	232	49	1.0
CP008925.1	h6.sal.bam	other	3139305	3139305	0	+	0	1	232	50	0.0
CP008925.1	h6.sal.bam	other	3139306	3139306	0	+	1	1	232	52	1.0
CP008925.1	h6.sal.bam	other	3139307	3139307	0	+	1	0	232	52	1.0
CP008925.1	h6.sal.bam	other	3139308	3139308	0	+	3	0	235	52	3.0
CP008925.1	h6.sal.bam	other	3139309	3139309	0	+	1	0	236	52	1.0
CP008925.1	h6.sal.bam	other	3139310	3139310	0	+	1	1	237	54	1.0
CP008925.1	h6.sal.bam	other	3139311	3139311	0	+	2	0	238	56	2.0
CP008925.1	h6.sal.bam	other	3139312	3139312	0	+	1	0	238	58	1.0
CP008925.1	h6.sal.bam	other	3139313	3139313	0	+	0	0	238	58	0.0
CP008925.1	h6.sal.bam	other	3139314	3139314	0	+	0	1	237	60	0.0
CP008925.1	h6.sal.bam	other	3139315	3139315	0	+	1	0	238	60	1.0
CP008925.1	h6.sal.bam	other	3139316	3139316	0	+	0	0	237	64	0.0
CP008925.1	h6.sal.bam	other	3139317	3139317	0	+	1	1	238	64	1.0
CP008925.1	h6.sal.bam	other	3139318	3139318	0	+	0	0	238	63	0.0
CP008925.1	h6.sal.bam	other	3139319	3139319	0	+	2	0	240	67	2.0
CP008925.1	h6.sal.bam	other	3139320	3139320	0	+	0	2	240	67	0.0
CP008925.1	h6.sal.bam	other	3139321	3139321	0	+	1	0	240	66	1.0
CP008925.1	h6.sal.bam	other	3139322	3139322	0	+	0	0	240	66	0.0
CP008925.1	h6.sal.bam	other	3139323	3139323	0	+	0	2	239	66	0.0
CP008925.1	h6.sal.bam	other	3139324	3139324	0	+	0	1	235	64	0.0
CP008925.1	h6.sal.bam	other	3139325	3139325	0	+	2	0	237	65	2.0
CP008925.1	h6.sal.bam	other	3139326	3139326	0	+	0	0	237	69	0.0
CP008925.1	h6.sal.bam	other	3139327	3139327	0	+	0	0	236	71	0.0
CP008925.1	h6.sal.bam	other	3139328	3139328	0	+	2	2	238	74	2.0
CP008925.1	h6.sal.bam	other	3139329	3139329	0	+	1	1	239	72	1.0
CP008925.1	h6.sal.bam	other	3139330	3139330	0	+	0	1	237	75	0.0
CP008925.1	h6.sal.bam	other	3139331	3139331	0	+	4	1	240	74	4.0
CP008925.1	h6.sal.bam	other	3139332	3139332	0	+	0	0	240	74	0.0
CP008925.1	h6.sal.bam	other	3139333	3139333	0	+	1	0	241	77	1.0
CP008925.1	h6.sal.bam	other	3139334	3139334	0	+	0	0	241	78	0.0
CP008925.1	h6.sal.bam	other	3139335	3139335	0	+	1	0	241	79	1.0
CP008925.1	h6.sal.bam	other	3139336	3139336	0	+	1	1	242	79	1.0
CP008925.1	h6.sal.bam	other	3139337	3139337	0	+	0	1	238	81	0.0
CP008925.1	h6.sal.bam	other	3139338	3139338	0	+	7	1	245	80	7.0
CP008925.1	h6.sal.bam	other	3139339	3139339	0	+	1	0	234	79	1.0
CP008925.1	h6.sal.bam	other	3139340	3139340	0	+	3	0	237	88	3.0
CP008925.1	h6.sal.bam	other	3139341	3139341	0	+	0	0	237	90	0.0
CP008925.1	h6.sal.bam	other	3139342	3139342	0	+	0	1	237	90	0.0
CP008925.1	h6.sal.bam	other	3139343	3139343	0	+	0	0	237	89	0.0
CP008925.1	h6.sal.bam	other	3139344	3139344	0	+	0	1	237	90	0.0
CP008925.1	h6.sal.bam	other	3139345	3139345	0	+	1	1	237	89	1.0
CP008925.1	h6.sal.bam	other	3139346	3139346	0	+	1	0	238	92	1.0
CP008925.1	h6.sal.bam	other	3139347	3139347	0	+	2	0	240	97	2.0
CP008925.1	h6.sal.bam	other	3139348	3139348	0	+	0	0	240	97	0.0
CP008925.1	h6.sal.bam	other	3139349	3139349	0	+	0	1	240	102	0.0
CP008925.1	h6.sal.bam	other	3139350	3139350	0	+	1	1	237	101	1.0
CP008925.1	h6.sal.bam	other	3139351	3139351	0	+	2	1	239	100	2.0
CP008925.1	h6.sal.bam	other	3139352	3139352	0	+	1	1	239	104	1.0
CP008925.1	h6.sal.bam	other	3139353	3139353	0	+	1	0	238	104	1.0
CP008925.1	h6.sal.bam	other	3139354	3139354	0	+	1	0	239	104	1.0
CP008925.1	h6.sal.bam	other	3139355	3139355	0	+	1	2	237	108	1.0
CP008925.1	h6.sal.bam	other	3139356	3139356	0	+	0	2	75	110	0.0
CP008925.1	h6.sal.bam	other	3139357	3139357	0	+	4	0	78	108	4.0
CP008925.1	h6.sal.bam	other	3139358	3139358	0	+	2	0	80	108	2.0
CP008925.1	h6.sal.bam	other	3139359	3139359	0	+	1	1	78	111	1.0
CP008925.1	h6.sal.bam	other	3139360	3139360	0	+	0	1	78	110	0.0
CP008925.1	h6.sal.bam	other	3139361	3139361	0	+	0	2	75	111	0.0
CP008925.1	h6.sal.bam	other	3139362	3139362	0	+	1	1	76	109	1.0
CP008925.1	h6.sal.bam	other	3139363	3139363	0	+	0	0	74	108	0.0
CP008925.1	h6.sal.bam	other	3139364	3139364	0	+	1	0	74	114	1.0
CP008925.1	h6.sal.bam	other	3139365	3139365	0	+	0	0	71	115	0.0
CP008925.1	h6.sal.bam	other	3139366	3139366	0	+	1	0	72	115	1.0
CP008925.1	h6.sal.bam	other	3139367	3139367	0	+	0	2	72	119	0.0
CP008925.1	h6.sal.bam	other	3139368	3139368	0	+	1	4	71	118	1.0
CP008925.1	h6.sal.bam	other	3139369	3139369	0	+	0	0	70	114	0.0
CP008925.1	h6.sal.bam	other	3139370	3139370	0	+	3	1	72	116	3.0
CP008925.1	h6.sal.bam	other	3139371	3139371	0	+	2	1	72	115	2.0
CP008925.1	h6.sal.bam	other	3139372	3139372	0	+	1	2	73	114	1.0
CP008925.1	h6.sal.bam	other	3139373	3139373	0	+	4	1	77	112	4.0
CP008925.1	h6.sal.bam	other	3139374	3139374	0	+	8	1	84	115	8.0
CP008925.1	h6.sal.bam	other	3139375	3139375	0	+	1	2	81	114	1.0
CP008925.1	h6.sal.bam	other	3139376	3139376	0	+	1	1	82	116	1.0
CP008925.1	h6.sal.bam	other	3139377	3139377	0	+	2	0	83	116	2.0
CP008925.1	h6.sal.bam	other	3139378	3139378	0	+	1	1	84	116	1.0
CP008925.1	h6.sal.bam	other	3139379	3139379	0	+	2	2	85	120	2.0
CP008925.1	h6.sal.bam	other	3139380	3139380	0	+	1	4	86	120	1.0
CP008925.1	h6.sal.bam	other	3139381	3139381	0	+	1	1	85	116	1.0
CP008925.1	h6.sal.bam	other	3139382	3139382	0	+	2	1	84	121	2.0
CP008925.1	h6.sal.bam	other	3139383	3139383	0	+	0	1	84	120	0.0
CP008925.1	h6.sal.bam	other	3139384	3139384	0	+	1	3	84	124	1.0
CP008925.1	h6.sal.bam	other	3139385	3139385	0	+	2	1	82	127	2.0
CP008925.1	h6.sal.bam	other	3139386	3139386	0	+	0	3	82	127	0.0
CP008925.1	h6.sal.bam	other	3139387	3139387	0	+	1	0	83	125	1.0
CP008925.1	h6.sal.bam	other	3139388	3139388	0	+	1	0	84	125	1.0
CP008925.1	h6.sal.bam	other	3139389	3139389	0	+	1	3	84	125	1.0
CP008925.1	h6.sal.bam	other	3139390	3139390	0	+	1	1	85	125	1.0
CP008925.1	h6.sal.bam	other	3139391	3139391	0	+	2	0	87	124	2.0
CP008925.1	h6.sal.bam	other	3139392	3139392	0	+	4	0	90	124	4.0
CP008925.1	h6.sal.bam	other	3139393	3139393	0	+	1	4	91	124	1.0
CP008925.1	h6.sal.bam	other	3139394	3139394	0	+	1	0	90	120	1.0
CP008925.1	h6.sal.bam	other	3139395	3139395	0	+	2	0	92	122	2.0
CP008925.1	h6.sal.bam	other	3139396	3139396	0	+	0	0	91	122	0.0
CP008925.1	h6.sal.bam	other	3139397	3139397	0	+	5	0	96	125	5.0
CP008925.1	h6.sal.bam	other	3139398	3139398	0	+	1	0	95	126	1.0
CP008925.1	h6.sal.bam	other	3139399	3139399	0	+	1	3	96	126	1.0
CP008925.1	h6.sal.bam	other	3139400	3139400	0	+	0	3	95	127	0.0
CP008925.1	h6.sal.bam	other	3139401	3139401	0	+	1	2	96	124	1.0
CP008925.1	h6.sal.bam	other	3139402	3139402	0	+	1	3	96	122	1.0
CP008925.1	h6.sal.bam	other	3139403	3139403	0	+	1	3	96	121	1.0
CP008925.1	h6.sal.bam	other	3139404	3139404	0	+	1	1	96	118	1.0
CP008925.1	h6.sal.bam	other	3139405	3139405	0	+	1	0	97	117	1.0
CP008925.1	h6.sal.bam	other	3139406	3139406	0	+	0	1	93	121	0.0
CP008925.1	h6.sal.bam	other	3139407	3139407	0	+	2	2	95	123	2.0
CP008925.1	h6.sal.bam	other	3139408	3139408	0	+	2	1	96	122	2.0
CP008925.1	h6.sal.bam	other	3139409	3139409	0	+	0	1	95	123	0.0
CP008925.1	h6.sal.bam	other	3139410	3139410	0	+	0	3	94	124	0.0
CP008925.1	h6.sal.bam	other	3139411	3139411	0	+	2	0	96	121	2.0
CP008925.1	h6.sal.bam	other	3139412	3139412	0	+	2	4	98	125	2.0
CP008925.1	h6.sal.bam	other	3139413	3139413	0	+	1	3	92	122	1.0
CP008925.1	h6.sal.bam	other	3139414	3139414	0	+	1	2	89	119	1.0
CP008925.1	h6.sal.bam	other	3139415	3139415	0	+	1	2	90	119	1.0
CP008925.1	h6.sal.bam	other	3139416	3139416	0	+	1	0	91	117	1.0
CP008925.1	h6.sal.bam	other	3139417	3139417	0	+	2	1	93	117	2.0
CP008925.1	h6.sal.bam	other	3139418	3139418	0	+	1	0	94	116	1.0
CP008925.1	h6.sal.bam	other	3139419	3139419	0	+	0	1	94	119	0.0
CP008925.1	h6.sal.bam	other	3139420	3139420	0	+	0	3	94	118	0.0
CP008925.1	h6.sal.bam	other	3139421	3139421	0	+	0	5	91	116	0.0
CP008925.1	h6.sal.bam	other	3139422	3139422	0	+	4	5	95	115	4.0
CP008925.1	h6.sal.bam	other	3139423	3139423	0	+	0	0	95	110	0.0
CP008925.1	h6.sal.bam	other	3139424	3139424	0	+	2	3	97	113	2.0
CP008925.1	h6.sal.bam	other	3139425	3139425	0	+	2	2	98	110	2.0
CP008925.1	h6.sal.bam	other	3139426	3139426	0	+	0	0	96	108	0.0
CP008925.1	h6.sal.bam	other	3139427	3139427	0	+	0	1	95	117	0.0
CP008925.1	h6.sal.bam	other	3139428	3139428	0	+	1	3	95	118	1.0
CP008925.1	h6.sal.bam	other	3139429	3139429	0	+	0	2	94	118	0.0
CP008925.1	h6.sal.bam	other	3139430	3139430	0	+	1	4	94	117	1.0
CP008925.1	h6.sal.bam	other	3139431	3139431	0	+	1	0	95	116	1.0
CP008925.1	h6.sal.bam	other	3139432	3139432	0	+	0	2	91	116	0.0
CP008925.1	h6.sal.bam	other	3139433	3139433	0	+	2	0	91	115	2.0
CP008925.1	h6.sal.bam	other	3139434	3139434	0	+	3	2	93	116	3.0
CP008925.1	h6.sal.bam	other	3139435	3139435	0	+	1	2	94	114	1.0
CP008925.1	h6.sal.bam	other	3139436	3139436	0	+	2	2	96	115	2.0
CP008925.1	h6.sal.bam	other	3139437	3139437	0	+	1	2	96	114	1.0
CP008925.1	h6.sal.bam	other	3139438	3139438	0	+	0	0	96	114	0.0
CP008925.1	h6.sal.bam	other	3139439	3139439	0	+	1	1	96	117	1.0
CP008925.1	h6.sal.bam	other	3139440	3139440	0	+	0	4	96	116	0.0
CP008925.1	h6.sal.bam	other	3139441	3139441	0	+	0	1	95	113	0.0
CP008925.1	h6.sal.bam	other	3139442	3139442	0	+	0	1	95	115	0.0
CP008925.1	h6.sal.bam	other	3139443	3139443	0	+	1	1	92	115	1.0
CP008925.1	h6.sal.bam	other	3139444	3139444	0	+	3	1	95	115	3.0
CP008925.1	h6.sal.bam	other	3139445	3139445	0	+	1	0	96	114	1.0
CP008925.1	h6.sal.bam	other	3139446	3139446	0	+	0	0	94	117	0.0
CP008925.1	h6.sal.bam	other	3139447	3139447	0	+	0	1	93	117	0.0
CP008925.1	h6.sal.bam	other	3139448	3139448	0	+	2	3	83	119	2.0
CP008925.1	h6.sal.bam	other	3139449	3139449	0	+	1	3	82	118	1.0
CP008925.1	h6.sal.bam	other	3139450	3139450	0	+	0	1	82	120	0.0
CP008925.1	h6.sal.bam	other	3139451	3139451	0	+	1	1	83	121	1.0
CP008925.1	h6.sal.bam	other	3139452	3139452	0	+	5	2	85	122	5.0
CP008925.1	h6.sal.bam	other	3139453	3139453	0	+	2	4	87	120	2.0
CP008925.1	h6.sal.bam	other	3139454	3139454	0	+	0	1	85	118	0.0
CP008925.1	h6.sal.bam	other	3139455	3139455	0	+	3	0	86	120	3.0
CP008925.1	h6.sal.bam	other	3139456	3139456	0	+	0	5	86	120	0.0
CP008925.1	h6.sal.bam	other	3139457	3139457	0	+	3	5	87	118	3.0
CP008925.1	h6.sal.bam	other	3139458	3139458	0	+	1	5	87	114	1.0
CP008925.1	h6.sal.bam	other	3139459	3139459	0	+	0	1	87	111	0.0
CP008925.1	h6.sal.bam	other	3139460	3139460	0	+	2	1	87	112	2.0
CP008925.1	h6.sal.bam	other	3139461	3139461	0	+	0	1	86	111	0.0
CP008925.1	h6.sal.bam	other	3139462	3139462	0	+	1	0	86	112	1.0
CP008925.1	h6.sal.bam	other	3139463	3139463	0	+	2	0	86	117	2.0
CP008925.1	h6.sal.bam	other	3139464	3139464	0	+	1	3	87	117	1.0
CP008925.1	h6.sal.bam	other	3139465	3139465	0	+	0	0	84	119	0.0
CP008925.1	h6.sal.bam	other	3139466	3139466	0	+	0	0	80	119	0.0
CP008925.1	h6.sal.bam	other	3139467	3139467	0	+	1	0	80	119	1.0
CP008925.1	h6.sal.bam	other	3139468	3139468	0	+	1	2	80	121	1.0
CP008925.1	h6.sal.bam	other	3139469	3139469	0	+	1	0	78	123	1.0
CP008925.1	h6.sal.bam	other	3139470	3139470	0	+	4	1	82	124	4.0
CP008925.1	h6.sal.bam	other	3139471	3139471	0	+	1	2	83	123	1.0
CP008925.1	h6.sal.bam	other	3139472	3139472	0	+	1	1	79	129	1.0
CP008925.1	h6.sal.bam	other	3139473	3139473	0	+	2	4	81	129	2.0
CP008925.1	h6.sal.bam	other	3139474	3139474	0	+	2	0	82	127	2.0
CP008925.1	h6.sal.bam	other	3139475	3139475	0	+	1	0	80	128	1.0
CP008925.1	h6.sal.bam	other	3139476	3139476	0	+	2	2	82	128	2.0
CP008925.1	h6.sal.bam	other	3139477	3139477	0	+	3	0	85	126	3.0
CP008925.1	h6.sal.bam	other	3139478	3139478	0	+	2	2	87	129	2.0
CP008925.1	h6.sal.bam	other	3139479	3139479	0	+	2	2	88	130	2.0
CP008925.1	h6.sal.bam	other	3139480	3139480	0	+	4	3	92	130	4.0
CP008925.1	h6.sal.bam	other	3139481	3139481	0	+	2	1	94	127	2.0
CP008925.1	h6.sal.bam	other	3139482	3139482	0	+	3	0	95	128	3.0
CP008925.1	h6.sal.bam	GTTC	3139483	3139483	3139491	+	2	2	95	130	2.0
CP008925.1	h6.sal.bam	other	3139484	3139484	0	+	3	2	98	135	3.0
CP008925.1	h6.sal.bam	GTTC	3139485	3139485	3139491	+	2	4	100	135	2.0
CP008925.1	h6.sal.bam	other	3139486	3139486	0	+	0	0	98	133	0.0
CP008925.1	h6.sal.bam	other	3139487	3139487	0	+	2	1	98	134	2.0
CP008925.1	h6.sal.bam	other	3139488	3139488	0	+	2	0	98	133	2.0
CP008925.1	h6.sal.bam	other	3139489	3139489	0	+	0	2	97	133	0.0
CP008925.1	h6.sal.bam	other	3139490	3139490	0	+	2	0	96	140	2.0
CP008925.1	h6.sal.bam	other	3139491	3139491	0	+	3	0	99	140	3.0
CP008925.1	h6.sal.bam	other	3139492	3139492	0	+	2	2	101	140	2.0
CP008925.1	h6.sal.bam	other	3139493	3139493	0	+	1	1	101	139	1.0
CP008925.1	h6.sal.bam	other	3139494	3139494	0	+	0	2	101	141	0.0
CP008925.1	h6.sal.bam	other	3139495	3139495	0	+	4	0	105	143	4.0
CP008925.1	h6.sal.bam	other	3139496	3139496	0	+	0	3	105	143	0.0
CP008925.1	h6.sal.bam	other	3139497	3139497	0	+	3	3	104	145	3.0
CP008925.1	h6.sal.bam	other	3139498	3139498	0	+	0	3	104	146	0.0
CP008925.1	h6.sal.bam	other	3139499	3139499	0	+	0	4	102	145	0.0
CP008925.1	h6.sal.bam	GTTC	3139500	3139500	3139491	+	4	2	104	144	2.0
CP008925.1	h6.sal.bam	other	3139501	3139501	0	+	2	2	106	142	1.0
CP008925.1	h6.sal.bam	GTTC	3139502	3139502	3139491	+	2	3	107	141	1.0
CP008925.1	h6.sal.bam	other	3139503	3139503	0	+	1	1	108	142	0.5
CP008925.1	h6.sal.bam	other	3139504	3139504	0	+	0	2	108	143	0.0
CP008925.1	h6.sal.bam	other	3139505	3139505	0	+	0	3	107	141	0.0
CP008925.1	h6.sal.bam	other	3139506	3139506	0	+	9	0	115	139	4.5
CP008925.1	h6.sal.bam	other	3139507	3139507	0	+	1	1	116	139	0.5
CP008925.1	h6.sal.bam	other	3139508	3139508	0	+	0	1	114	141	0.0
CP008925.1	h6.sal.bam	other	3139509	3139509	0	+	0	2	111	140	0.0
CP008925.1	h6.sal.bam	other	3139510	3139510	0	+	0	1	110	140	0.0
CP008925.1	h6.sal.bam	other	3139511	3139511	0	+	2	3	110	140	1.0
CP008925.1	h6.sal.bam	other	3139512	3139512	0	+	1	1	109	137	0.5
CP008925.1	h6.sal.bam	other	3139513	3139513	0	+	7	2	116	136	3.5
CP008925.1	h6.sal.bam	other	3139514	3139514	0	+	0	1	116	134	0.0
CP008925.1	h6.sal.bam	other	3139515	3139515	0	+	1	1	117	134	0.5
CP008925.1	h6.sal.bam	other	3139516	3139516	0	+	1	1	118	133	0.5
CP008925.1	h6.sal.bam	other	3139517	3139517	0	+	1	1	119	132	0.5
CP008925.1	h6.sal.bam	other	3139518	3139518	0	+	2	1	120	133	1.0
CP008925.1	h6.sal.bam	other	3139519	3139519	0	+	1	3	118	132	0.5
CP008925.1	h6.sal.bam	other	3139520	3139520	0	+	1	0	118	132	0.5
CP008925.1	h6.sal.bam	other	3139521	3139521	0	+	2	1	120	132	1.0
CP008925.1	h6.sal.bam	other	3139522	3139522	0	+	1	2	119	134	0.5
CP008925.1	h6.sal.bam	other	3139523	3139523	0	+	0	3	119	132	0.0
CP008925.1	h6.sal.bam	other	3139524	3139524	0	+	2	5	120	130	1.0
CP008925.1	h6.sal.bam	other	3139525	3139525	0	+	2	2	122	127	1.0
CP008925.1	h6.sal.bam	other	3139526	3139526	0	+	3	2	124	126	1.5
CP008925.1	h6.sal.bam	other	3139527	3139527	0	+	1	1	118	124	0.5
CP008925.1	h6.sal.bam	other	3139528	3139528	0	+	3	0	120	123	1.5
CP008925.1	h6.sal.bam	other	3139529	3139529	0	+	1	3	121	123	0.5
CP008925.1	h6.sal.bam	other	3139530	3139530	0	+	2	2	121	123	1.0
CP008925.1	h6.sal.bam	other	3139531	3139531	0	+	1	1	119	125	0.5
CP008925.1	h6.sal.bam	other	3139532	3139532	0	+	2	1	121	124	1.0
CP008925.1	h6.sal.bam	other	3139533	3139533	0	+	0	2	120	127	0.0
CP008925.1	h6.sal.bam	other	3139534	3139534	0	+	0	2	118	127	0.0
CP008925.1	h6.sal.bam	other	3139535	3139535	0	+	1	2	119	125	0.5
CP008925.1	h6.sal.bam	other	3139536	3139536	0	+	3	0	122	127	1.5
CP008925.1	h6.sal.bam	other	3139537	3139537	0	+	1	4	122	127	0.5
CP008925.1	h6.sal.bam	other	3139538	3139538	0	+	2	4	122	123	1.0
CP008925.1	h6.sal.bam	other	3139539	3139539	0	+	3	1	124	123	1.5
CP008925.1	h6.sal.bam	other	3139540	3139540	0	+	1	0	125	122	0.5
CP008925.1	h6.sal.bam	other	3139541	3139541	0	+	0	1	125	122	0.0
CP008925.1	h6.sal.bam	other	3139542	3139542	0	+	4	3	128	125	2.6666666666666665
CP008925.1	h6.sal.bam	other	3139543	3139543	0	+	2	4	128	124	1.0
CP008925.1	h6.sal.bam	other	3139544	3139544	0	+	2	1	126	120	1.0
CP008925.1	h6.sal.bam	other	3139545	3139545	0	+	6	5	132	119	3.0
CP008925.1	h6.sal.bam	other	3139546	3139546	0	+	1	2	131	115	0.5
CP008925.1	h6.sal.bam	other	3139547	3139547	0	+	2	1	133	117	1.0
CP008925.1	h6.sal.bam	other	3139548	3139548	0	+	6	3	135	116	3.0
CP008925.1	h6.sal.bam	other	3139549	3139549	0	+	3	0	138	113	1.5
CP008925.1	h6.sal.bam	other	3139550	3139550	0	+	2	0	137	116	1.0
CP008925.1	h6.sal.bam	other	3139551	3139551	0	+	2	1	136	117	1.0
CP008925.1	h6.sal.bam	other	3139552	3139552	0	+	0	2	134	117	0.0
CP008925.1	h6.sal.bam	other	3139553	3139553	0	+	3	2	135	117	1.5
CP008925.1	h6.sal.bam	other	3139554	3139554	0	+	2	2	137	115	1.0
CP008925.1	h6.sal.bam	other	3139555	3139555	0	+	2	2	133	114	1.0
CP008925.1	h6.sal.bam	other	3139556	3139556	0	+	1	2	134	112	0.5
CP008925.1	h6.sal.bam	other	3139557	3139557	0	+	1	3	132	112	0.5
CP008925.1	h6.sal.bam	other	3139558	3139558	0	+	2	4	132	110	1.0
CP008925.1	h6.sal.bam	other	3139559	3139559	0	+	2	2	131	109	1.0
CP008925.1	h6.sal.bam	other	3139560	3139560	0	+	3	2	132	107	1.5
CP008925.1	h6.sal.bam	other	3139561	3139561	0	+	6	1	136	106	3.0
CP008925.1	h6.sal.bam	other	3139562	3139562	0	+	0	0	136	105	0.0
CP008925.1	h6.sal.bam	other	3139563	3139563	0	+	4	0	138	115	2.0
CP008925.1	h6.sal.bam	other	3139564	3139564	0	+	1	9	134	116	0.5
CP008925.1	h6.sal.bam	other	3139565	3139565	0	+	3	0	134	108	1.5
CP008925.1	h6.sal.bam	other	3139566	3139566	0	+	4	1	138	109	2.0
CP008925.1	h6.sal.bam	other	3139567	3139567	0	+	1	2	137	108	0.5
CP008925.1	h6.sal.bam	other	3139568	3139568	0	+	1	1	137	110	0.5
CP008925.1	h6.sal.bam	other	3139569	3139569	0	+	1	4	137	109	0.5
CP008925.1	h6.sal.bam	other	3139570	3139570	0	+	1	4	135	110	0.5
CP008925.1	h6.sal.bam	other	3139571	3139571	0	+	0	1	134	106	0.0
CP008925.1	h6.sal.bam	other	3139572	3139572	0	+	1	4	135	105	0.5
CP008925.1	h6.sal.bam	other	3139573	3139573	0	+	2	2	137	101	1.0
CP008925.1	h6.sal.bam	other	3139574	3139574	0	+	3	3	140	99	1.5
CP008925.1	h6.sal.bam	other	3139575	3139575	0	+	5	0	141	98	2.5
CP008925.1	h6.sal.bam	other	3139576	3139576	0	+	5	1	144	100	2.5
CP008925.1	h6.sal.bam	other	3139577	3139577	0	+	0	4	142	100	0.0
CP008925.1	h6.sal.bam	other	3139578	3139578	0	+	1	2	142	97	0.5
CP008925.1	h6.sal.bam	other	3139579	3139579	0	+	0	0	142	98	0.0
CP008925.1	h6.sal.bam	other	3139580	3139580	0	+	2	1	144	102	1.0
CP008925.1	h6.sal.bam	other	3139581	3139581	0	+	2	3	138	103	1.0
CP008925.1	h6.sal.bam	other	3139582	3139582	0	+	2	0	139	101	1.0
CP008925.1	h6.sal.bam	other	3139583	3139583	0	+	2	1	141	101	1.0
CP008925.1	h6.sal.bam	other	3139584	3139584	0	+	2	1	143	101	1.0
CP008925.1	h6.sal.bam	other	3139585	3139585	0	+	1	1	142	103	0.5
CP008925.1	h6.sal.bam	other	3139586	3139586	0	+	1	0	142	102	0.5
CP008925.1	h6.sal.bam	other	3139587	3139587	0	+	1	0	143	102	0.5
CP008925.1	h6.sal.bam	other	3139588	3139588	0	+	2	1	138	110	1.0
CP008925.1	h6.sal.bam	other	3139589	3139589	0	+	1	0	139	109	0.5
CP008925.1	h6.sal.bam	other	3139590	3139590	0	+	2	0	139	109	1.0
CP008925.1	h6.sal.bam	other	3139591	3139591	0	+	0	0	138	109	0.0
CP008925.1	h6.sal.bam	other	3139592	3139592	0	+	3	2	141	110	1.5
CP008925.1	h6.sal.bam	other	3139593	3139593	0	+	2	0	139	108	1.0
CP008925.1	h6.sal.bam	other	3139594	3139594	0	+	3	3	142	109	1.5
CP008925.1	h6.sal.bam	other	3139595	3139595	0	+	3	0	144	111	1.5
CP008925.1	h6.sal.bam	other	3139596	3139596	0	+	0	3	141	111	0.0
CP008925.1	h6.sal.bam	other	3139597	3139597	0	+	1	1	141	108	0.5
CP008925.1	h6.sal.bam	other	3139598	3139598	0	+	5	0	146	110	2.5
CP008925.1	h6.sal.bam	other	3139599	3139599	0	+	5	2	144	110	2.5
CP008925.1	h6.sal.bam	other	3139600	3139600	0	+	3	1	147	109	1.5
CP008925.1	h6.sal.bam	other	3139601	3139601	0	+	0	0	147	108	0.0
CP008925.1	h6.sal.bam	other	3139602	3139602	0	+	0	0	146	109	0.0
CP008925.1	h6.sal.bam	other	3139603	3139603	0	+	0	2	143	109	0.0
CP008925.1	h6.sal.bam	other	3139604	3139604	0	+	3	1	145	107	1.5
CP008925.1	h6.sal.bam	other	3139605	3139605	0	+	0	4	144	106	0.0
CP008925.1	h6.sal.bam	other	3139606	3139606	0	+	2	1	145	102	1.0
CP008925.1	h6.sal.bam	other	3139607	3139607	0	+	3	3	146	105	1.5
CP008925.1	h6.sal.bam	other	3139608	3139608	0	+	1	2	147	102	0.5
CP008925.1	h6.sal.bam	other	3139609	3139609	0	+	2	2	147	100	1.0
CP008925.1	h6.sal.bam	other	3139610	3139610	0	+	5	4	152	99	2.5
CP008925.1	h6.sal.bam	other	3139611	3139611	0	+	1	0	150	95	0.5
CP008925.1	h6.sal.bam	other	3139612	3139612	0	+	1	1	148	97	0.5
CP008925.1	h6.sal.bam	other	3139613	3139613	0	+	2	2	150	99	1.0
CP008925.1	h6.sal.bam	other	3139614	3139614	0	+	3	0	148	97	1.5
CP008925.1	h6.sal.bam	other	3139615	3139615	0	+	0	0	148	97	0.0
CP008925.1	h6.sal.bam	other	3139616	3139616	0	+	1	4	149	98	0.5
CP008925.1	h6.sal.bam	other	3139617	3139617	0	+	1	2	146	94	0.5
CP008925.1	h6.sal.bam	other	3139618	3139618	0	+	1	0	144	93	0.5
CP008925.1	h6.sal.bam	other	3139619	3139619	0	+	3	1	144	93	1.5
CP008925.1	h6.sal.bam	other	3139620	3139620	0	+	2	0	141	95	1.0
CP008925.1	h6.sal.bam	other	3139621	3139621	0	+	7	3	148	95	3.5
CP008925.1	h6.sal.bam	other	3139622	3139622	0	+	2	0	145	92	1.0
CP008925.1	h6.sal.bam	other	3139623	3139623	0	+	0	1	142	98	0.0
CP008925.1	h6.sal.bam	other	3139624	3139624	0	+	1	2	142	100	0.5
CP008925.1	h6.sal.bam	other	3139625	3139625	0	+	1	1	140	101	0.5
CP008925.1	h6.sal.bam	other	3139626	3139626	0	+	2	1	142	101	1.0
CP008925.1	h6.sal.bam	other	3139627	3139627	0	+	0	2	139	101	0.0
CP008925.1	h6.sal.bam	other	3139628	3139628	0	+	2	0	139	102	1.0
CP008925.1	h6.sal.bam	other	3139629	3139629	0	+	1	1	140	103	0.5
CP008925.1	h6.sal.bam	other	3139630	3139630	0	+	2	3	138	105	1.0
CP008925.1	h6.sal.bam	GTTC	3139631	3139631	3139639	+	0	0	136	103	0.0
CP008925.1	h6.sal.bam	other	3139632	3139632	0	+	2	1	138	106	1.0
CP008925.1	h6.sal.bam	GTTC	3139633	3139633	3139639	+	1	3	134	105	0.5
CP008925.1	h6.sal.bam	other	3139634	3139634	0	+	1	0	135	102	0.5
CP008925.1	h6.sal.bam	other	3139635	3139635	0	+	2	1	136	102	1.0
CP008925.1	h6.sal.bam	GAAC	3139636	3139636	3139644	+	0	10	130	105	0.0
CP008925.1	h6.sal.bam	other	3139637	3139637	0	+	2	0	132	95	1.0
CP008925.1	h6.sal.bam	GAAC	3139638	3139638	3139644	+	12	1	140	95	6.0
CP008925.1	h6.sal.bam	other	3139639	3139639	0	+	6	1	145	96	3.0
CP008925.1	h6.sal.bam	other	3139640	3139640	0	+	2	3	144	95	1.0
CP008925.1	h6.sal.bam	other	3139641	3139641	0	+	0	0	140	94	0.0
CP008925.1	h6.sal.bam	other	3139642	3139642	0	+	3	1	142	96	2.0
CP008925.1	h6.sal.bam	other	3139643	3139643	0	+	3	4	143	98	3.0
CP008925.1	h6.sal.bam	other	3139644	3139644	0	+	1	1	144	97	1.0
CP008925.1	h6.sal.bam	other	3139645	3139645	0	+	2	0	146	99	2.0
CP008925.1	h6.sal.bam	other	3139646	3139646	0	+	0	0	145	100	0.0
CP008925.1	h6.sal.bam	other	3139647	3139647	0	+	0	0	145	103	0.0
CP008925.1	h6.sal.bam	GTTC	3139648	3139648	3139639	+	3	2	146	106	3.0
CP008925.1	h6.sal.bam	other	3139649	3139649	0	+	4	2	147	104	4.0
CP008925.1	h6.sal.bam	GTTC	3139650	3139650	3139639	+	5	0	142	103	5.0
CP008925.1	h6.sal.bam	other	3139651	3139651	0	+	8	1	150	106	8.0
CP008925.1	h6.sal.bam	other	3139652	3139652	0	+	2	1	151	108	2.0
CP008925.1	h6.sal.bam	GAAC	3139653	3139653	3139644	+	2	4	153	107	2.0
CP008925.1	h6.sal.bam	other	3139654	3139654	0	+	1	4	151	112	1.0
CP008925.1	h6.sal.bam	GAAC	3139655	3139655	3139644	+	8	1	157	108	8.0
CP008925.1	h6.sal.bam	other	3139656	3139656	0	+	2	1	157	111	2.0
CP008925.1	h6.sal.bam	other	3139657	3139657	0	+	6	0	162	116	6.0
CP008925.1	h6.sal.bam	other	3139658	3139658	0	+	1	1	161	119	1.0
CP008925.1	h6.sal.bam	other	3139659	3139659	0	+	1	3	161	120	1.0
CP008925.1	h6.sal.bam	other	3139660	3139660	0	+	0	0	160	119	0.0
CP008925.1	h6.sal.bam	other	3139661	3139661	0	+	0	6	160	120	0.0
CP008925.1	h6.sal.bam	other	3139662	3139662	0	+	1	2	160	115	0.5
CP008925.1	h6.sal.bam	other	3139663	3139663	0	+	0	0	157	115	0.0
CP008925.1	h6.sal.bam	other	3139664	3139664	0	+	2	0	158	116	1.3333333333333333
CP008925.1	h6.sal.bam	other	3139665	3139665	0	+	1	1	153	116	0.5
CP008925.1	h6.sal.bam	other	3139666	3139666	0	+	1	0	154	115	0.5
CP008925.1	h6.sal.bam	other	3139667	3139667	0	+	5	2	159	116	2.5
CP008925.1	h6.sal.bam	other	3139668	3139668	0	+	1	0	158	115	0.5
CP008925.1	h6.sal.bam	other	3139669	3139669	0	+	3	5	158	116	1.5
CP008925.1	h6.sal.bam	other	3139670	3139670	0	+	2	0	157	114	1.3333333333333333
CP008925.1	h6.sal.bam	other	3139671	3139671	0	+	3	1	157	115	2.0
CP008925.1	h6.sal.bam	other	3139672	3139672	0	+	1	1	158	114	1.0
CP008925.1	h6.sal.bam	other	3139673	3139673	0	+	1	1	150	114	0.6666666666666666
CP008925.1	h6.sal.bam	other	3139674	3139674	0	+	0	0	147	114	0.0
CP008925.1	h6.sal.bam	other	3139675	3139675	0	+	0	3	147	115	0.0
CP008925.1	h6.sal.bam	other	3139676	3139676	0	+	0	0	147	114	0.0
CP008925.1	h6.sal.bam	other	3139677	3139677	0	+	2	0	149	114	1.3333333333333333
CP008925.1	h6.sal.bam	other	3139678	3139678	0	+	3	2	152	114	2.0
CP008925.1	h6.sal.bam	other	3139679	3139679	0	+	1	2	150	112	0.5
CP008925.1	h6.sal.bam	other	3139680	3139680	0	+	1	0	151	110	0.6666666666666666
CP008925.1	h6.sal.bam	other	3139681	3139681	0	+	2	0	151	122	1.0
CP008925.1	h6.sal.bam	other	3139682	3139682	0	+	1	0	149	128	0.6666666666666666
CP008925.1	h6.sal.bam	other	3139683	3139683	0	+	2	1	150	130	1.3333333333333333
CP008925.1	h6.sal.bam	other	3139684	3139684	0	+	2	1	151	131	1.0
CP008925.1	h6.sal.bam	other	3139685	3139685	0	+	1	0	148	130	0.5
CP008925.1	h6.sal.bam	other	3139686	3139686	0	+	2	0	150	131	1.0
CP008925.1	h6.sal.bam	other	3139687	3139687	0	+	1	2	150	133	0.5
CP008925.1	h6.sal.bam	other	3139688	3139688	0	+	2	0	150	132	1.0
CP008925.1	h6.sal.bam	other	3139689	3139689	0	+	1	1	148	133	0.5
CP008925.1	h6.sal.bam	other	3139690	3139690	0	+	0	2	148	133	0.0
CP008925.1	h6.sal.bam	other	3139691	3139691	0	+	1	0	146	134	0.5
CP008925.1	h6.sal.bam	other	3139692	3139692	0	+	1	1	147	136	0.6666666666666666
CP008925.1	h6.sal.bam	other	3139693	3139693	0	+	1	0	144	138	1.0
CP008925.1	h6.sal.bam	other	3139694	3139694	0	+	2	3	146	138	1.3333333333333333
CP008925.1	h6.sal.bam	other	3139695	3139695	0	+	1	4	145	139	1.0
CP008925.1	h6.sal.bam	other	3139696	3139696	0	+	0	1	136	138	0.0
CP008925.1	h6.sal.bam	other	3139697	3139697	0	+	0	3	136	139	0.0
CP008925.1	h6.sal.bam	other	3139698	3139698	0	+	3	0	139	136	2.0
CP008925.1	h6.sal.bam	other	3139699	3139699	0	+	0	3	137	136	0.0
CP008925.1	h6.sal.bam	other	3139700	3139700	0	+	1	1	136	135	1.0
CP008925.1	h6.sal.bam	other	3139701	3139701	0	+	3	1	139	134	3.0
CP008925.1	h6.sal.bam	other	3139702	3139702	0	+	1	3	139	134	1.0
CP008925.1	h6.sal.bam	other	3139703	3139703	0	+	2	3	140	136	2.0
CP008925.1	h6.sal.bam	other	3139704	3139704	0	+	3	0	142	133	3.0
CP008925.1	h6.sal.bam	other	3139705	3139705	0	+	1	1	141	133	1.0
CP008925.1	h6.sal.bam	other	3139706	3139706	0	+	3	3	144	132	3.0
CP008925.1	h6.sal.bam	other	3139707	3139707	0	+	2	0	144	130	2.0
CP008925.1	h6.sal.bam	other	3139708	3139708	0	+	2	1	145	130	2.0
CP008925.1	h6.sal.bam	other	3139709	3139709	0	+	3	4	146	129	3.0
CP008925.1	h6.sal.bam	other	3139710	3139710	0	+	2	0	147	128	2.0
CP008925.1	h6.sal.bam	other	3139711	3139711	0	+	2	2	147	130	2.0
CP008925.1	h6.sal.bam	other	3139712	3139712	0	+	4	0	139	129	4.0
CP008925.1	h6.sal.bam	other	3139713	3139713	0	+	3	1	136	132	3.0
CP008925.1	h6.sal.bam	other	3139714	3139714	0	+	1	2	137	131	1.0
CP008925.1	h6.sal.bam	other	3139715	3139715	0	+	2	1	136	134	2.0
CP008925.1	h6.sal.bam	other	3139716	3139716	0	+	2	1	138	133	2.0
CP008925.1	h6.sal.bam	other	3139717	3139717	0	+	0	4	135	132	0.0
CP008925.1	h6.sal.bam	other	3139718	3139718	0	+	0	2	131	131	0.0
CP008925.1	h6.sal.bam	other	3139719	3139719	0	+	0	3	129	130	0.0
CP008925.1	h6.sal.bam	other	3139720	3139720	0	+	0	1	129	127	0.0
CP008925.1	h6.sal.bam	other	3139721	3139721	0	+	2	3	131	126	2.0
CP008925.1	h6.sal.bam	other	3139722	3139722	0	+	1	2	131	124	1.0
CP008925.1	h6.sal.bam	other	3139723	3139723	0	+	2	1	131	124	2.0
CP008925.1	h6.sal.bam	other	3139724	3139724	0	+	0	0	126	123	0.0
CP008925.1	h6.sal.bam	other	3139725	3139725	0	+	3	3	125	125	3.0
CP008925.1	h6.sal.bam	other	3139726	3139726	0	+	1	2	118	122	1.0
CP008925.1	h6.sal.bam	GTTC	3139727	3139727	3139735	+	0	3	114	120	0.0
CP008925.1	h6.sal.bam	other	3139728	3139728	0	+	4	6	118	117	4.0
CP008925.1	h6.sal.bam	GTTC	3139729	3139729	3139735	+	4	0	115	112	4.0
CP008925.1	h6.sal.bam	other	3139730	3139730	0	+	1	4	116	112	1.0
CP008925.1	h6.sal.bam	other	3139731	3139731	0	+	2	6	110	112	2.0
CP008925.1	h6.sal.bam	other	3139732	3139732	0	+	1	3	111	107	1.0
CP008925.1	h6.sal.bam	other	3139733	3139733	0	+	1	2	111	104	1.0
CP008925.1	h6.sal.bam	other	3139734	3139734	0	+	4	2	114	103	4.0
CP008925.1	h6.sal.bam	other	3139735	3139735	0	+	8	1	122	104	8.0
CP008925.1	h6.sal.bam	other	3139736	3139736	0	+	4	2	126	103	4.0
CP008925.1	h6.sal.bam	other	3139737	3139737	0	+	0	2	125	103	0.0
CP008925.1	h6.sal.bam	other	3139738	3139738	0	+	3	1	128	106	3.0
CP008925.1	h6.sal.bam	other	3139739	3139739	0	+	2	0	127	105	2.0
CP008925.1	h6.sal.bam	other	3139740	3139740	0	+	2	0	129	105	2.0
CP008925.1	h6.sal.bam	other	3139741	3139741	0	+	0	1	128	105	0.0
CP008925.1	h6.sal.bam	other	3139742	3139742	0	+	1	1	124	104	1.0
CP008925.1	h6.sal.bam	other	3139743	3139743	0	+	1	0	124	104	1.0
CP008925.1	h6.sal.bam	GTTC	3139744	3139744	3139735	+	3	3	124	105	3.0
CP008925.1	h6.sal.bam	other	3139745	3139745	0	+	1	1	123	102	1.0
CP008925.1	h6.sal.bam	GTTC	3139746	3139746	3139735	+	2	0	122	102	2.0
CP008925.1	h6.sal.bam	other	3139747	3139747	0	+	3	1	124	103	3.0
CP008925.1	h6.sal.bam	other	3139748	3139748	0	+	0	1	123	106	0.0
CP008925.1	h6.sal.bam	other	3139749	3139749	0	+	0	1	123	107	0.0
CP008925.1	h6.sal.bam	other	3139750	3139750	0	+	6	2	129	107	6.0
CP008925.1	h6.sal.bam	other	3139751	3139751	0	+	0	2	127	107	0.0
CP008925.1	h6.sal.bam	other	3139752	3139752	0	+	0	2	123	107	0.0
CP008925.1	h6.sal.bam	other	3139753	3139753	0	+	0	2	123	107	0.0
CP008925.1	h6.sal.bam	other	3139754	3139754	0	+	0	4	123	107	0.0
CP008925.1	h6.sal.bam	other	3139755	3139755	0	+	1	3	123	103	1.0
CP008925.1	h6.sal.bam	other	3139756	3139756	0	+	1	7	122	102	1.0
CP008925.1	h6.sal.bam	other	3139757	3139757	0	+	2	2	123	95	2.0
CP008925.1	h6.sal.bam	other	3139758	3139758	0	+	1	2	122	93	1.0
CP008925.1	h6.sal.bam	other	3139759	3139759	0	+	1	1	121	92	1.0
CP008925.1	h6.sal.bam	other	3139760	3139760	0	+	2	2	122	95	2.0
CP008925.1	h6.sal.bam	other	3139761	3139761	0	+	0	1	120	96	0.0
CP008925.1	h6.sal.bam	other	3139762	3139762	0	+	0	1	116	97	0.0
CP008925.1	h6.sal.bam	other	3139763	3139763	0	+	1	0	117	100	1.0
CP008925.1	h6.sal.bam	other	3139764	3139764	0	+	1	1	118	102	1.0
CP008925.1	h6.sal.bam	other	3139765	3139765	0	+	1	3	119	103	1.0
CP008925.1	h6.sal.bam	other	3139766	3139766	0	+	2	2	118	104	2.0
CP008925.1	h6.sal.bam	other	3139767	3139767	0	+	2	2	120	104	2.0
CP008925.1	h6.sal.bam	other	3139768	3139768	0	+	1	4	121	102	1.0
CP008925.1	h6.sal.bam	other	3139769	3139769	0	+	3	0	122	98	3.0
CP008925.1	h6.sal.bam	other	3139770	3139770	0	+	0	3	121	110	0.0
CP008925.1	h6.sal.bam	other	3139771	3139771	0	+	0	2	121	107	0.0
CP008925.1	h6.sal.bam	other	3139772	3139772	0	+	1	0	122	109	1.0
CP008925.1	h6.sal.bam	other	3139773	3139773	0	+	0	1	119	110	0.0
CP008925.1	h6.sal.bam	other	3139774	3139774	0	+	1	1	120	110	1.0
CP008925.1	h6.sal.bam	other	3139775	3139775	0	+	2	3	117	110	2.0
CP008925.1	h6.sal.bam	other	3139776	3139776	0	+	4	2	121	109	4.0
CP008925.1	h6.sal.bam	other	3139777	3139777	0	+	0	0	121	107	0.0
CP008925.1	h6.sal.bam	other	3139778	3139778	0	+	1	0	120	107	1.0
CP008925.1	h6.sal.bam	other	3139779	3139779	0	+	2	0	118	107	2.0
CP008925.1	h6.sal.bam	other	3139780	3139780	0	+	2	0	120	107	2.0
CP008925.1	h6.sal.bam	other	3139781	3139781	0	+	0	1	117	108	0.0
CP008925.1	h6.sal.bam	other	3139782	3139782	0	+	2	0	117	107	2.0
CP008925.1	h6.sal.bam	other	3139783	3139783	0	+	0	3	115	143	0.0
CP008925.1	h6.sal.bam	other	3139784	3139784	0	+	1	0	104	142	1.0
CP008925.1	h6.sal.bam	other	3139785	3139785	0	+	3	2	107	145	3.0
CP008925.1	h6.sal.bam	other	3139786	3139786	0	+	0	1	107	144	0.0
CP008925.1	h6.sal.bam	other	3139787	3139787	0	+	3	4	110	145	3.0
CP008925.1	h6.sal.bam	other	3139788	3139788	0	+	0	0	107	143	0.0
CP008925.1	h6.sal.bam	other	3139789	3139789	0	+	0	5	106	145	0.0
CP008925.1	h6.sal.bam	other	3139790	3139790	0	+	6	0	110	140	6.0
CP008925.1	h6.sal.bam	other	3139791	3139791	0	+	4	0	112	140	4.0
CP008925.1	h6.sal.bam	other	3139792	3139792	0	+	0	3	112	140	0.0
CP008925.1	h6.sal.bam	other	3139793	3139793	0	+	0	1	112	139	0.0
CP008925.1	h6.sal.bam	other	3139794	3139794	0	+	1	0	113	139	1.0
CP008925.1	h6.sal.bam	other	3139795	3139795	0	+	1	0	112	142	1.0
CP008925.1	h6.sal.bam	other	3139796	3139796	0	+	0	1	111	143	0.0
CP008925.1	h6.sal.bam	other	3139797	3139797	0	+	0	2	111	142	0.0
CP008925.1	h6.sal.bam	other	3139798	3139798	0	+	1	2	110	141	1.0
CP008925.1	h6.sal.bam	other	3139799	3139799	0	+	7	0	117	139	7.0
CP008925.1	h6.sal.bam	other	3139800	3139800	0	+	2	0	116	139	2.0
CP008925.1	h6.sal.bam	other	3139801	3139801	0	+	0	0	115	159	0.0
CP008925.1	h6.sal.bam	other	3139802	3139802	0	+	3	0	118	168	3.0
CP008925.1	h6.sal.bam	other	3139803	3139803	0	+	1	1	115	169	1.0
CP008925.1	h6.sal.bam	other	3139804	3139804	0	+	0	1	112	170	0.0
CP008925.1	h6.sal.bam	other	3139805	3139805	0	+	0	3	111	170	0.0
CP008925.1	h6.sal.bam	other	3139806	3139806	0	+	8	0	117	168	8.0
CP008925.1	h6.sal.bam	other	3139807	3139807	0	+	3	0	118	168	3.0
CP008925.1	h6.sal.bam	other	3139808	3139808	0	+	1	1	119	168	1.0
CP008925.1	h6.sal.bam	other	3139809	3139809	0	+	1	4	115	168	1.0
CP008925.1	h6.sal.bam	other	3139810	3139810	0	+	2	2	106	166	2.0
CP008925.1	h6.sal.bam	other	3139811	3139811	0	+	1	1	106	166	1.0
CP008925.1	h6.sal.bam	other	3139812	3139812	0	+	2	4	108	165	2.0
CP008925.1	h6.sal.bam	other	3139813	3139813	0	+	1	0	107	164	1.0
CP008925.1	h6.sal.bam	other	3139814	3139814	0	+	1	0	106	166	1.0
CP008925.1	h6.sal.bam	other	3139815	3139815	0	+	0	0	104	171	0.0
CP008925.1	h6.sal.bam	other	3139816	3139816	0	+	0	0	104	171	0.0
CP008925.1	h6.sal.bam	other	3139817	3139817	0	+	3	2	106	171	3.0
CP008925.1	h6.sal.bam	other	3139818	3139818	0	+	0	1	105	171	0.0
CP008925.1	h6.sal.bam	other	3139819	3139819	0	+	2	2	104	174	2.0
CP008925.1	h6.sal.bam	other	3139820	3139820	0	+	1	0	104	172	1.0
CP008925.1	h6.sal.bam	other	3139821	3139821	0	+	1	3	103	172	1.0
CP008925.1	h6.sal.bam	other	3139822	3139822	0	+	1	0	101	171	1.0
CP008925.1	h6.sal.bam	other	3139823	3139823	0	+	1	2	102	171	1.0
CP008925.1	h6.sal.bam	other	3139824	3139824	0	+	3	1	105	169	3.0
CP008925.1	h6.sal.bam	other	3139825	3139825	0	+	2	2	101	170	2.0
CP008925.1	h6.sal.bam	other	3139826	3139826	0	+	2	2	103	168	2.0
CP008925.1	h6.sal.bam	other	3139827	3139827	0	+	1	2	104	166	1.0
CP008925.1	h6.sal.bam	other	3139828	3139828	0	+	1	2	105	165	1.0
CP008925.1	h6.sal.bam	other	3139829	3139829	0	+	4	0	109	164	4.0
CP008925.1	h6.sal.bam	other	3139830	3139830	0	+	3	3	108	165	3.0
CP008925.1	h6.sal.bam	other	3139831	3139831	0	+	5	0	113	165	5.0
CP008925.1	h6.sal.bam	other	3139832	3139832	0	+	0	0	113	168	0.0
CP008925.1	h6.sal.bam	other	3139833	3139833	0	+	2	1	114	169	2.0
CP008925.1	h6.sal.bam	other	3139834	3139834	0	+	2	4	115	168	2.0
CP008925.1	h6.sal.bam	other	3139835	3139835	0	+	3	3	116	164	3.0
CP008925.1	h6.sal.bam	other	3139836	3139836	0	+	0	1	116	163	0.0
CP008925.1	h6.sal.bam	other	3139837	3139837	0	+	1	4	117	163	1.0
CP008925.1	h6.sal.bam	other	3139838	3139838	0	+	4	2	120	160	4.0
CP008925.1	h6.sal.bam	other	3139839	3139839	0	+	0	2	119	159	0.0
CP008925.1	h6.sal.bam	other	3139840	3139840	0	+	1	3	119	157	1.0
CP008925.1	h6.sal.bam	other	3139841	3139841	0	+	0	3	117	155	0.0
CP008925.1	h6.sal.bam	other	3139842	3139842	0	+	5	2	119	154	5.0
CP008925.1	h6.sal.bam	other	3139843	3139843	0	+	1	6	120	152	1.0
CP008925.1	h6.sal.bam	other	3139844	3139844	0	+	5	5	122	147	5.0
CP008925.1	h6.sal.bam	other	3139845	3139845	0	+	1	0	123	148	1.0
CP008925.1	h6.sal.bam	other	3139846	3139846	0	+	1	3	124	148	1.0
CP008925.1	h6.sal.bam	other	3139847	3139847	0	+	0	1	123	145	0.0
CP008925.1	h6.sal.bam	other	3139848	3139848	0	+	1	1	124	146	1.0
CP008925.1	h6.sal.bam	other	3139849	3139849	0	+	3	2	126	148	3.0
CP008925.1	h6.sal.bam	other	3139850	3139850	0	+	4	2	128	146	4.0
CP008925.1	h6.sal.bam	other	3139851	3139851	0	+	1	0	122	146	1.0
CP008925.1	h6.sal.bam	other	3139852	3139852	0	+	1	0	123	148	1.0
CP008925.1	h6.sal.bam	other	3139853	3139853	0	+	1	0	124	148	1.0
CP008925.1	h6.sal.bam	other	3139854	3139854	0	+	1	1	123	149	1.0
CP008925.1	h6.sal.bam	other	3139855	3139855	0	+	1	0	124	153	1.0
CP008925.1	h6.sal.bam	other	3139856	3139856	0	+	2	0	124	156	2.0
CP008925.1	h6.sal.bam	GTTC	3139857	3139857	3139865	+	2	38	126	156	2.0
CP008925.1	h6.sal.bam	other	3139858	3139858	0	+	1	1	127	118	1.0
CP008925.1	h6.sal.bam	GTTC	3139859	3139859	3139865	+	28	3	154	119	28.0
CP008925.1	h6.sal.bam	other	3139860	3139860	0	+	0	2	151	116	0.0
CP008925.1	h6.sal.bam	other	3139861	3139861	0	+	3	1	154	114	3.0
CP008925.1	h6.sal.bam	other	3139862	3139862	0	+	0	1	151	116	0.0
CP008925.1	h6.sal.bam	other	3139863	3139863	0	+	2	3	153	116	2.0
CP008925.1	h6.sal.bam	other	3139864	3139864	0	+	1	0	144	117	1.0
CP008925.1	h6.sal.bam	other	3139865	3139865	0	+	0	2	144	118	0.0
CP008925.1	h6.sal.bam	other	3139866	3139866	0	+	3	0	147	116	3.0
CP008925.1	h6.sal.bam	other	3139867	3139867	0	+	3	1	150	117	3.0
CP008925.1	h6.sal.bam	other	3139868	3139868	0	+	1	2	151	118	1.0
CP008925.1	h6.sal.bam	other	3139869	3139869	0	+	5	2	155	116	5.0
CP008925.1	h6.sal.bam	other	3139870	3139870	0	+	2	1	156	115	2.0
CP008925.1	h6.sal.bam	other	3139871	3139871	0	+	1	0	157	119	1.0
CP008925.1	h6.sal.bam	other	3139872	3139872	0	+	0	1	156	122	0.0
CP008925.1	h6.sal.bam	other	3139873	3139873	0	+	0	1	156	122	0.0
CP008925.1	h6.sal.bam	GTTC	3139874	3139874	3139865	+	1	20	150	123	1.0
CP008925.1	h6.sal.bam	other	3139875	3139875	0	+	2	7	150	103	2.0
CP008925.1	h6.sal.bam	GTTC	3139876	3139876	3139865	+	16	0	166	96	16.0
CP008925.1	h6.sal.bam	other	3139877	3139877	0	+	2	1	164	103	2.0
CP008925.1	h6.sal.bam	other	3139878	3139878	0	+	3	2	166	105	3.0
CP008925.1	h6.sal.bam	other	3139879	3139879	0	+	3	1	169	103	3.0
CP008925.1	h6.sal.bam	other	3139880	3139880	0	+	6	1	174	103	6.0
CP008925.1	h6.sal.bam	other	3139881	3139881	0	+	2	0	166	103	2.0
CP008925.1	h6.sal.bam	other	3139882	3139882	0	+	2	0	168	113	2.0
CP008925.1	h6.sal.bam	other	3139883	3139883	0	+	0	1	168	113	0.0
CP008925.1	h6.sal.bam	other	3139884	3139884	0	+	1	1	167	113	1.0
CP008925.1	h6.sal.bam	other	3139885	3139885	0	+	1	0	165	112	1.0
CP008925.1	h6.sal.bam	other	3139886	3139886	0	+	0	0	161	118	0.0
CP008925.1	h6.sal.bam	other	3139887	3139887	0	+	4	3	165	118	4.0
CP008925.1	h6.sal.bam	other	3139888	3139888	0	+	0	3	165	118	0.0
CP008925.1	h6.sal.bam	other	3139889	3139889	0	+	1	5	165	116	1.0
CP008925.1	h6.sal.bam	other	3139890	3139890	0	+	3	0	168	111	3.0
CP008925.1	h6.sal.bam	other	3139891	3139891	0	+	0	1	168	111	0.0
CP008925.1	h6.sal.bam	other	3139892	3139892	0	+	3	2	168	111	3.0
CP008925.1	h6.sal.bam	other	3139893	3139893	0	+	3	2	171	117	3.0
CP008925.1	h6.sal.bam	other	3139894	3139894	0	+	2	0	171	116	2.0
CP008925.1	h6.sal.bam	other	3139895	3139895	0	+	1	0	171	118	1.0
CP008925.1	h6.sal.bam	other	3139896	3139896	0	+	0	2	170	118	0.0
CP008925.1	h6.sal.bam	other	3139897	3139897	0	+	1	1	170	116	1.0
CP008925.1	h6.sal.bam	other	3139898	3139898	0	+	0	2	168	119	0.0
CP008925.1	h6.sal.bam	other	3139899	3139899	0	+	1	1	167	119	1.0
CP008925.1	h6.sal.bam	other	3139900	3139900	0	+	1	0	166	121	1.0
CP008925.1	h6.sal.bam	other	3139901	3139901	0	+	2	1	165	121	2.0
CP008925.1	h6.sal.bam	other	3139902	3139902	0	+	2	1	167	122	2.0
CP008925.1	h6.sal.bam	other	3139903	3139903	0	+	0	1	166	121	0.0
CP008925.1	h6.sal.bam	other	3139904	3139904	0	+	2	0	165	125	2.0
CP008925.1	h6.sal.bam	other	3139905	3139905	0	+	0	3	163	126	0.0
CP008925.1	h6.sal.bam	other	3139906	3139906	0	+	0	2	158	124	0.0
CP008925.1	h6.sal.bam	other	3139907	3139907	0	+	1	1	152	122	1.0
CP008925.1	h6.sal.bam	other	3139908	3139908	0	+	0	0	152	121	0.0
CP008925.1	h6.sal.bam	other	3139909	3139909	0	+	1	0	153	123	1.0
CP008925.1	h6.sal.bam	other	3139910	3139910	0	+	3	2	155	124	3.0
CP008925.1	h6.sal.bam	other	3139911	3139911	0	+	2	1	157	124	2.0
CP008925.1	h6.sal.bam	other	3139912	3139912	0	+	1	1	158	123	1.0
CP008925.1	h6.sal.bam	other	3139913	3139913	0	+	0	2	154	122	0.0
CP008925.1	h6.sal.bam	other	3139914	3139914	0	+	0	0	154	121	0.0
CP008925.1	h6.sal.bam	other	3139915	3139915	0	+	2	0	154	121	2.0
CP008925.1	h6.sal.bam	other	3139916	3139916	0	+	1	1	154	121	1.0
CP008925.1	h6.sal.bam	other	3139917	3139917	0	+	1	0	151	128	1.0
CP008925.1	h6.sal.bam	other	3139918	3139918	0	+	2	1	147	129	2.0
CP008925.1	h6.sal.bam	other	3139919	3139919	0	+	2	6	149	129	2.0
CP008925.1	h6.sal.bam	other	3139920	3139920	0	+	6	0	153	125	6.0
CP008925.1	h6.sal.bam	other	3139921	3139921	0	+	0	0	152	125	0.0
CP008925.1	h6.sal.bam	other	3139922	3139922	0	+	0	2	152	126	0.0
CP008925.1	h6.sal.bam	other	3139923	3139923	0	+	0	3	151	129	0.0
CP008925.1	h6.sal.bam	other	3139924	3139924	0	+	1	0	149	126	1.0
CP008925.1	h6.sal.bam	other	3139925	3139925	0	+	1	2	147	129	1.0
CP008925.1	h6.sal.bam	other	3139926	3139926	0	+	2	2	148	131	2.0
CP008925.1	h6.sal.bam	other	3139927	3139927	0	+	2	0	148	131	2.0
CP008925.1	h6.sal.bam	other	3139928	3139928	0	+	1	1	149	131	1.0
CP008925.1	h6.sal.bam	other	3139929	3139929	0	+	1	5	148	131	1.0
CP008925.1	h6.sal.bam	other	3139930	3139930	0	+	0	3	147	129	0.0
CP008925.1	h6.sal.bam	other	3139931	3139931	0	+	1	0	147	126	1.0
CP008925.1	h6.sal.bam	other	3139932	3139932	0	+	4	2	149	126	4.0
CP008925.1	h6.sal.bam	other	3139933	3139933	0	+	6	0	124	128	6.0
CP008925.1	h6.sal.bam	other	3139934	3139934	0	+	0	1	124	130	0.0
CP008925.1	h6.sal.bam	other	3139935	3139935	0	+	1	2	125	130	1.0
CP008925.1	h6.sal.bam	other	3139936	3139936	0	+	1	0	126	129	1.0
CP008925.1	h6.sal.bam	other	3139937	3139937	0	+	2	1	128	129	2.0
CP008925.1	h6.sal.bam	other	3139938	3139938	0	+	1	4	126	132	1.0
CP008925.1	h6.sal.bam	other	3139939	3139939	0	+	1	1	127	130	1.0
CP008925.1	h6.sal.bam	other	3139940	3139940	0	+	1	1	128	129	1.0
CP008925.1	h6.sal.bam	other	3139941	3139941	0	+	2	1	127	132	2.0
CP008925.1	h6.sal.bam	other	3139942	3139942	0	+	0	1	123	134	0.0
CP008925.1	h6.sal.bam	other	3139943	3139943	0	+	2	0	125	133	2.0
CP008925.1	h6.sal.bam	other	3139944	3139944	0	+	3	1	121	133	3.0
CP008925.1	h6.sal.bam	other	3139945	3139945	0	+	1	5	122	132	1.0
CP008925.1	h6.sal.bam	other	3139946	3139946	0	+	1	4	122	127	1.0
CP008925.1	h6.sal.bam	other	3139947	3139947	0	+	1	1	123	126	1.0
CP008925.1	h6.sal.bam	other	3139948	3139948	0	+	1	1	123	125	1.0
CP008925.1	h6.sal.bam	other	3139949	3139949	0	+	9	0	131	124	9.0
CP008925.1	h6.sal.bam	other	3139950	3139950	0	+	0	2	126	124	0.0
CP008925.1	h6.sal.bam	other	3139951	3139951	0	+	1	6	114	127	1.0
CP008925.1	h6.sal.bam	other	3139952	3139952	0	+	2	2	114	123	2.0
CP008925.1	h6.sal.bam	other	3139953	3139953	0	+	5	0	113	122	5.0
CP008925.1	h6.sal.bam	other	3139954	3139954	0	+	1	1	108	124	1.0
CP008925.1	h6.sal.bam	other	3139955	3139955	0	+	1	2	107	124	1.0
CP008925.1	h6.sal.bam	other	3139956	3139956	0	+	0	9	107	124	0.0
CP008925.1	h6.sal.bam	other	3139957	3139957	0	+	6	0	111	117	6.0
CP008925.1	h6.sal.bam	other	3139958	3139958	0	+	0	1	109	117	0.0
CP008925.1	h6.sal.bam	other	3139959	3139959	0	+	0	4	109	119	0.0
CP008925.1	h6.sal.bam	other	3139960	3139960	0	+	1	2	109	116	1.0
CP008925.1	h6.sal.bam	other	3139961	3139961	0	+	0	0	109	114	0.0
CP008925.1	h6.sal.bam	other	3139962	3139962	0	+	0	3	105	115	0.0
CP008925.1	h6.sal.bam	other	3139963	3139963	0	+	2	1	107	113	2.0
CP008925.1	h6.sal.bam	other	3139964	3139964	0	+	1	0	105	112	1.0
CP008925.1	h6.sal.bam	other	3139965	3139965	0	+	0	2	105	112	0.0
CP008925.1	h6.sal.bam	other	3139966	3139966	0	+	0	1	105	111	0.0
CP008925.1	h6.sal.bam	other	3139967	3139967	0	+	2	6	104	111	2.0
CP008925.1	h6.sal.bam	other	3139968	3139968	0	+	1	1	102	106	1.0
CP008925.1	h6.sal.bam	other	3139969	3139969	0	+	4	2	104	106	4.0
CP008925.1	h6.sal.bam	other	3139970	3139970	0	+	4	1	107	104	4.0
CP008925.1	h6.sal.bam	other	3139971	3139971	0	+	0	5	107	104	0.0
CP008925.1	h6.sal.bam	other	3139972	3139972	0	+	3	0	109	99	3.0
CP008925.1	h6.sal.bam	other	3139973	3139973	0	+	1	3	110	99	1.0
CP008925.1	h6.sal.bam	other	3139974	3139974	0	+	1	2	109	97	1.0
CP008925.1	h6.sal.bam	other	3139975	3139975	0	+	4	2	112	96	4.0
CP008925.1	h6.sal.bam	other	3139976	3139976	0	+	1	0	107	94	1.0
CP008925.1	h6.sal.bam	other	3139977	3139977	0	+	3	5	110	100	3.0
CP008925.1	h6.sal.bam	other	3139978	3139978	0	+	0	1	110	99	0.0
CP008925.1	h6.sal.bam	other	3139979	3139979	0	+	3	1	113	101	3.0
CP008925.1	h6.sal.bam	other	3139980	3139980	0	+	6	0	119	100	6.0
CP008925.1	h6.sal.bam	other	3139981	3139981	0	+	2	0	121	104	2.0
CP008925.1	h6.sal.bam	other	3139982	3139982	0	+	5	1	125	105	5.0
CP008925.1	h6.sal.bam	other	3139983	3139983	0	+	7	2	132	104	7.0
CP008925.1	h6.sal.bam	other	3139984	3139984	0	+	0	1	128	102	0.0
CP008925.1	h6.sal.bam	other	3139985	3139985	0	+	1	2	127	102	1.0
CP008925.1	h6.sal.bam	other	3139986	3139986	0	+	1	0	128	100	1.0
CP008925.1	h6.sal.bam	other	3139987	3139987	0	+	4	0	131	103	4.0
CP008925.1	h6.sal.bam	other	3139988	3139988	0	+	1	3	132	106	1.0
CP008925.1	h6.sal.bam	other	3139989	3139989	0	+	3	2	133	103	3.0
CP008925.1	h6.sal.bam	other	3139990	3139990	0	+	2	2	134	102	2.0
CP008925.1	h6.sal.bam	other	3139991	3139991	0	+	1	3	135	100	1.0
CP008925.1	h6.sal.bam	other	3139992	3139992	0	+	2	2	135	97	2.0
CP008925.1	h6.sal.bam	other	3139993	3139993	0	+	0	0	135	106	0.0
CP008925.1	h6.sal.bam	other	3139994	3139994	0	+	0	2	131	109	0.0
CP008925.1	h6.sal.bam	other	3139995	3139995	0	+	3	0	130	132	3.0
CP008925.1	h6.sal.bam	other	3139996	3139996	0	+	3	3	133	133	3.0
CP008925.1	h6.sal.bam	other	3139997	3139997	0	+	2	2	135	131	2.0
CP008925.1	h6.sal.bam	other	3139998	3139998	0	+	1	3	136	131	1.0
CP008925.1	h6.sal.bam	other	3139999	3139999	0	+	4	1	139	129	4.0
CP008925.1	h6.sal.bam	other	3140000	3140000	0	+	0	2	139	130	0.0
CP008925.1	h6.sal.bam	other	3140001	3140001	0	+	4	0	141	131	4.0
CP008925.1	h6.sal.bam	other	3140002	3140002	0	+	2	1	140	134	2.0
CP008925.1	h6.sal.bam	other	3140003	3140003	0	+	1	1	140	134	1.0
CP008925.1	h6.sal.bam	other	3140004	3140004	0	+	3	3	143	133	3.0
CP008925.1	h6.sal.bam	other	3140005	3140005	0	+	2	0	144	132	2.0
CP008925.1	h6.sal.bam	other	3140006	3140006	0	+	0	0	140	132	0.0
CP008925.1	h6.sal.bam	other	3140007	3140007	0	+	3	4	143	133	3.0
CP008925.1	h6.sal.bam	other	3140008	3140008	0	+	4	2	141	129	4.0
CP008925.1	h6.sal.bam	other	3140009	3140009	0	+	0	1	141	130	0.0
CP008925.1	h6.sal.bam	other	3140010	3140010	0	+	1	1	141	130	1.0
CP008925.1	h6.sal.bam	other	3140011	3140011	0	+	3	1	141	129	3.0
CP008925.1	h6.sal.bam	other	3140012	3140012	0	+	3	3	143	128	2.0
CP008925.1	h6.sal.bam	other	3140013	3140013	0	+	0	2	141	129	0.0
CP008925.1	h6.sal.bam	other	3140014	3140014	0	+	0	2	141	127	0.0
CP008925.1	h6.sal.bam	other	3140015	3140015	0	+	0	2	141	127	0.0
CP008925.1	h6.sal.bam	other	3140016	3140016	0	+	2	2	141	128	1.0
CP008925.1	h6.sal.bam	other	3140017	3140017	0	+	1	0	142	126	0.6666666666666666
CP008925.1	h6.sal.bam	other	3140018	3140018	0	+	1	0	138	127	0.5
CP008925.1	h6.sal.bam	other	3140019	3140019	0	+	2	0	138	127	1.3333333333333333
CP008925.1	h6.sal.bam	other	3140020	3140020	0	+	0	0	136	128	0.0
CP008925.1	h6.sal.bam	other	3140021	3140021	0	+	1	3	137	128	0.6666666666666666
CP008925.1	h6.sal.bam	other	3140022	3140022	0	+	2	0	139	126	1.3333333333333333
CP008925.1	h6.sal.bam	other	3140023	3140023	0	+	3	2	141	126	1.5
CP008925.1	h6.sal.bam	other	3140024	3140024	0	+	0	1	133	124	0.0
CP008925.1	h6.sal.bam	other	3140025	3140025	0	+	1	2	134	124	0.5
CP008925.1	h6.sal.bam	other	3140026	3140026	0	+	1	2	134	122	0.5
CP008925.1	h6.sal.bam	other	3140027	3140027	0	+	3	1	134	121	1.5
CP008925.1	h6.sal.bam	other	3140028	3140028	0	+	1	2	131	121	0.5
CP008925.1	h6.sal.bam	other	3140029	3140029	0	+	3	1	132	119	1.5
CP008925.1	h6.sal.bam	other	3140030	3140030	0	+	3	2	135	121	2.0
CP008925.1	h6.sal.bam	other	3140031	3140031	0	+	2	2	137	120	1.3333333333333333
CP008925.1	h6.sal.bam	other	3140032	3140032	0	+	0	0	131	119	0.0
CP008925.1	h6.sal.bam	other	3140033	3140033	0	+	2	3	133	120	2.0
CP008925.1	h6.sal.bam	other	3140034	3140034	0	+	2	1	135	117	1.3333333333333333
CP008925.1	h6.sal.bam	other	3140035	3140035	0	+	1	0	135	119	0.6666666666666666
CP008925.1	h6.sal.bam	other	3140036	3140036	0	+	0	1	135	121	0.0
CP008925.1	h6.sal.bam	other	3140037	3140037	0	+	2	1	137	120	2.0
CP008925.1	h6.sal.bam	other	3140038	3140038	0	+	1	0	136	119	0.6666666666666666
CP008925.1	h6.sal.bam	other	3140039	3140039	0	+	1	1	136	124	1.0
CP008925.1	h6.sal.bam	other	3140040	3140040	0	+	3	0	139	124	3.0
CP008925.1	h6.sal.bam	other	3140041	3140041	0	+	1	1	140	124	1.0
CP008925.1	h6.sal.bam	other	3140042	3140042	0	+	1	1	139	123	1.0
CP008925.1	h6.sal.bam	other	3140043	3140043	0	+	1	1	135	123	0.6666666666666666
CP008925.1	h6.sal.bam	other	3140044	3140044	0	+	0	0	135	122	0.0
CP008925.1	h6.sal.bam	other	3140045	3140045	0	+	6	1	137	122	3.0
CP008925.1	h6.sal.bam	other	3140046	3140046	0	+	0	0	136	121	0.0
CP008925.1	h6.sal.bam	other	3140047	3140047	0	+	4	0	137	121	2.6666666666666665
CP008925.1	h6.sal.bam	other	3140048	3140048	0	+	2	1	139	121	1.0
CP008925.1	h6.sal.bam	other	3140049	3140049	0	+	0	1	138	120	0.0
CP008925.1	h6.sal.bam	other	3140050	3140050	0	+	2	0	135	119	1.3333333333333333
CP008925.1	h6.sal.bam	other	3140051	3140051	0	+	0	6	135	119	0.0
CP008925.1	h6.sal.bam	GTTC	3140052	3140052	3140060	+	1	4	120	113	1.0
CP008925.1	h6.sal.bam	other	3140053	3140053	0	+	2	3	121	109	2.0
CP008925.1	h6.sal.bam	GTTC	3140054	3140054	3140060	+	9	0	130	106	9.0
CP008925.1	h6.sal.bam	other	3140055	3140055	0	+	1	4	131	106	1.0
CP008925.1	h6.sal.bam	other	3140056	3140056	0	+	0	1	131	104	0.0
CP008925.1	h6.sal.bam	other	3140057	3140057	0	+	1	0	129	104	1.0
CP008925.1	h6.sal.bam	other	3140058	3140058	0	+	2	0	124	104	2.0
CP008925.1	h6.sal.bam	other	3140059	3140059	0	+	2	1	125	105	2.0
CP008925.1	h6.sal.bam	other	3140060	3140060	0	+	3	3	128	104	3.0
CP008925.1	h6.sal.bam	other	3140061	3140061	0	+	0	1	126	101	0.0
CP008925.1	h6.sal.bam	other	3140062	3140062	0	+	3	2	126	100	3.0
CP008925.1	h6.sal.bam	other	3140063	3140063	0	+	1	0	126	98	1.0
CP008925.1	h6.sal.bam	other	3140064	3140064	0	+	2	1	125	98	2.0
CP008925.1	h6.sal.bam	other	3140065	3140065	0	+	2	0	125	98	2.0
CP008925.1	h6.sal.bam	other	3140066	3140066	0	+	0	11	125	98	0.0
CP008925.1	h6.sal.bam	other	3140067	3140067	0	+	1	0	124	87	1.0
CP008925.1	h6.sal.bam	other	3140068	3140068	0	+	17	3	141	88	17.0
CP008925.1	h6.sal.bam	GTTC	3140069	3140069	3140060	+	0	26	141	86	0.0
CP008925.1	h6.sal.bam	other	3140070	3140070	0	+	1	1	136	60	1.0
CP008925.1	h6.sal.bam	GTTC	3140071	3140071	3140060	+	27	1	161	59	27.0
CP008925.1	h6.sal.bam	other	3140072	3140072	0	+	4	2	163	58	4.0
CP008925.1	h6.sal.bam	other	3140073	3140073	0	+	2	1	160	56	2.0
CP008925.1	h6.sal.bam	other	3140074	3140074	0	+	6	2	166	55	6.0
CP008925.1	h6.sal.bam	other	3140075	3140075	0	+	2	3	168	53	2.0
CP008925.1	h6.sal.bam	other	3140076	3140076	0	+	2	3	165	51	2.0
CP008925.1	h6.sal.bam	other	3140077	3140077	0	+	1	1	166	48	1.0
CP008925.1	h6.sal.bam	other	3140078	3140078	0	+	0	1	162	47	0.0
CP008925.1	h6.sal.bam	other	3140079	3140079	0	+	1	1	163	46	1.0
CP008925.1	h6.sal.bam	other	3140080	3140080	0	+	1	0	162	46	1.0
CP008925.1	h6.sal.bam	other	3140081	3140081	0	+	3	2	165	46	3.0
CP008925.1	h6.sal.bam	other	3140082	3140082	0	+	1	0	159	44	1.0
CP008925.1	h6.sal.bam	other	3140083	3140083	0	+	2	2	161	44	2.0
CP008925.1	h6.sal.bam	other	3140084	3140084	0	+	3	1	163	42	3.0
CP008925.1	h6.sal.bam	other	3140085	3140085	0	+	1	0	164	41	1.0
CP008925.1	h6.sal.bam	other	3140086	3140086	0	+	0	0	158	41	0.0
CP008925.1	h6.sal.bam	other	3140087	3140087	0	+	1	3	159	41	1.0
CP008925.1	h6.sal.bam	other	3140088	3140088	0	+	2	1	161	41	2.0
CP008925.1	h6.sal.bam	other	3140089	3140089	0	+	1	2	162	40	1.0
CP008925.1	h6.sal.bam	other	3140090	3140090	0	+	0	2	162	53	0.0
CP008925.1	h6.sal.bam	other	3140091	3140091	0	+	3	0	164	51	3.0
CP008925.1	h6.sal.bam	other	3140092	3140092	0	+	3	1	166	52	3.0
CP008925.1	h6.sal.bam	other	3140093	3140093	0	+	3	0	168	51	3.0
CP008925.1	h6.sal.bam	other	3140094	3140094	0	+	4	1	170	51	4.0
CP008925.1	h6.sal.bam	other	3140095	3140095	0	+	3	1	172	54	3.0
CP008925.1	h6.sal.bam	other	3140096	3140096	0	+	3	0	170	53	3.0
CP008925.1	h6.sal.bam	other	3140097	3140097	0	+	1	0	171	54	1.0
CP008925.1	h6.sal.bam	other	3140098	3140098	0	+	3	2	174	54	3.0
CP008925.1	h6.sal.bam	other	3140099	3140099	0	+	1	0	174	61	1.0
CP008925.1	h6.sal.bam	other	3140100	3140100	0	+	0	1	172	63	0.0
CP008925.1	h6.sal.bam	other	3140101	3140101	0	+	3	0	173	62	3.0
CP008925.1	h6.sal.bam	other	3140102	3140102	0	+	0	1	173	62	0.0
CP008925.1	h6.sal.bam	other	3140103	3140103	0	+	1	0	165	61	1.0
CP008925.1	h6.sal.bam	other	3140104	3140104	0	+	0	3	165	61	0.0
CP008925.1	h6.sal.bam	other	3140105	3140105	0	+	2	1	166	61	2.0
CP008925.1	h6.sal.bam	other	3140106	3140106	0	+	0	0	166	61	0.0
CP008925.1	h6.sal.bam	other	3140107	3140107	0	+	0	1	166	61	0.0
CP008925.1	h6.sal.bam	other	3140108	3140108	0	+	0	3	161	61	0.0
CP008925.1	h6.sal.bam	other	3140109	3140109	0	+	0	0	161	78	0.0
CP008925.1	h6.sal.bam	other	3140110	3140110	0	+	1	2	162	80	1.0
CP008925.1	h6.sal.bam	other	3140111	3140111	0	+	2	4	163	79	2.0
CP008925.1	h6.sal.bam	other	3140112	3140112	0	+	2	1	161	75	2.0
CP008925.1	h6.sal.bam	other	3140113	3140113	0	+	0	1	161	74	0.0
CP008925.1	h6.sal.bam	other	3140114	3140114	0	+	0	0	159	73	0.0
CP008925.1	h6.sal.bam	other	3140115	3140115	0	+	0	0	157	77	0.0
CP008925.1	h6.sal.bam	other	3140116	3140116	0	+	1	0	157	77	1.0
CP008925.1	h6.sal.bam	other	3140117	3140117	0	+	3	1	159	82	3.0
CP008925.1	h6.sal.bam	other	3140118	3140118	0	+	1	0	160	83	1.0
CP008925.1	h6.sal.bam	other	3140119	3140119	0	+	1	0	161	83	1.0
CP008925.1	h6.sal.bam	other	3140120	3140120	0	+	1	0	153	84	1.0
CP008925.1	h6.sal.bam	other	3140121	3140121	0	+	4	0	157	86	4.0
CP008925.1	h6.sal.bam	other	3140122	3140122	0	+	1	0	158	86	1.0
CP008925.1	h6.sal.bam	other	3140123	3140123	0	+	3	0	157	96	3.0
CP008925.1	h6.sal.bam	other	3140124	3140124	0	+	4	1	161	100	4.0
CP008925.1	h6.sal.bam	other	3140125	3140125	0	+	1	0	162	99	1.0
CP008925.1	h6.sal.bam	other	3140126	3140126	0	+	3	0	165	108	3.0
CP008925.1	h6.sal.bam	other	3140127	3140127	0	+	1	0	165	108	1.0
CP008925.1	h6.sal.bam	other	3140128	3140128	0	+	1	0	164	110	1.0
CP008925.1	h6.sal.bam	other	3140129	3140129	0	+	0	1	155	111	0.0
CP008925.1	h6.sal.bam	other	3140130	3140130	0	+	0	1	154	110	0.0
CP008925.1	h6.sal.bam	other	3140131	3140131	0	+	1	2	155	109	1.0
CP008925.1	h6.sal.bam	other	3140132	3140132	0	+	1	4	154	110	1.0
CP008925.1	h6.sal.bam	other	3140133	3140133	0	+	1	2	153	108	1.0
CP008925.1	h6.sal.bam	other	3140134	3140134	0	+	1	2	149	106	1.0
CP008925.1	h6.sal.bam	other	3140135	3140135	0	+	0	1	149	104	0.0
CP008925.1	h6.sal.bam	other	3140136	3140136	0	+	0	2	149	107	0.0
CP008925.1	h6.sal.bam	other	3140137	3140137	0	+	2	0	147	106	2.0
CP008925.1	h6.sal.bam	other	3140138	3140138	0	+	6	2	150	106	6.0
CP008925.1	h6.sal.bam	other	3140139	3140139	0	+	1	2	150	106	1.0
CP008925.1	h6.sal.bam	other	3140140	3140140	0	+	0	2	148	104	0.0
CP008925.1	h6.sal.bam	other	3140141	3140141	0	+	1	0	148	107	1.0
CP008925.1	h6.sal.bam	other	3140142	3140142	0	+	3	0	151	109	3.0
CP008925.1	h6.sal.bam	other	3140143	3140143	0	+	4	1	109	110	4.0
CP008925.1	h6.sal.bam	other	3140144	3140144	0	+	2	1	111	110	2.0
CP008925.1	h6.sal.bam	other	3140145	3140145	0	+	3	0	114	109	3.0
CP008925.1	h6.sal.bam	other	3140146	3140146	0	+	0	0	113	109	0.0
CP008925.1	h6.sal.bam	other	3140147	3140147	0	+	3	1	116	114	3.0
CP008925.1	h6.sal.bam	other	3140148	3140148	0	+	0	1	114	113	0.0
CP008925.1	h6.sal.bam	other	3140149	3140149	0	+	3	1	111	112	3.0
CP008925.1	h6.sal.bam	other	3140150	3140150	0	+	1	1	111	122	1.0
CP008925.1	h6.sal.bam	other	3140151	3140151	0	+	0	4	109	128	0.0
CP008925.1	h6.sal.bam	other	3140152	3140152	0	+	0	1	108	126	0.0
CP008925.1	h6.sal.bam	other	3140153	3140153	0	+	2	1	110	126	2.0
CP008925.1	h6.sal.bam	other	3140154	3140154	0	+	3	2	112	129	3.0
CP008925.1	h6.sal.bam	other	3140155	3140155	0	+	1	0	109	129	1.0
CP008925.1	h6.sal.bam	other	3140156	3140156	0	+	1	0	110	134	1.0
CP008925.1	h6.sal.bam	other	3140157	3140157	0	+	0	0	109	138	0.0
CP008925.1	h6.sal.bam	other	3140158	3140158	0	+	5	1	109	138	5.0
CP008925.1	h6.sal.bam	other	3140159	3140159	0	+	1	0	110	137	1.0
CP008925.1	h6.sal.bam	other	3140160	3140160	0	+	1	2	110	139	1.0
CP008925.1	h6.sal.bam	other	3140161	3140161	0	+	0	3	110	137	0.0
CP008925.1	h6.sal.bam	other	3140162	3140162	0	+	1	2	107	134	1.0
CP008925.1	h6.sal.bam	other	3140163	3140163	0	+	1	0	108	135	1.0
CP008925.1	h6.sal.bam	other	3140164	3140164	0	+	2	0	110	138	2.0
CP008925.1	h6.sal.bam	other	3140165	3140165	0	+	2	0	109	138	2.0
CP008925.1	h6.sal.bam	other	3140166	3140166	0	+	0	1	106	139	0.0
CP008925.1	h6.sal.bam	other	3140167	3140167	0	+	2	1	108	138	2.0
CP008925.1	h6.sal.bam	other	3140168	3140168	0	+	2	2	108	140	2.0
CP008925.1	h6.sal.bam	other	3140169	3140169	0	+	1	3	104	138	1.0
CP008925.1	h6.sal.bam	other	3140170	3140170	0	+	3	1	101	142	3.0
CP008925.1	h6.sal.bam	other	3140171	3140171	0	+	1	2	102	145	1.0
CP008925.1	h6.sal.bam	other	3140172	3140172	0	+	2	1	103	143	2.0
CP008925.1	h6.sal.bam	other	3140173	3140173	0	+	0	0	100	146	0.0
CP008925.1	h6.sal.bam	other	3140174	3140174	0	+	1	2	100	147	1.0
CP008925.1	h6.sal.bam	other	3140175	3140175	0	+	2	0	102	146	2.0
CP008925.1	h6.sal.bam	other	3140176	3140176	0	+	1	1	100	148	1.0
CP008925.1	h6.sal.bam	other	3140177	3140177	0	+	3	1	102	149	3.0
CP008925.1	h6.sal.bam	other	3140178	3140178	0	+	1	0	103	149	1.0
CP008925.1	h6.sal.bam	other	3140179	3140179	0	+	1	2	104	149	1.0
CP008925.1	h6.sal.bam	other	3140180	3140180	0	+	0	1	102	149	0.0
CP008925.1	h6.sal.bam	other	3140181	3140181	0	+	1	3	103	152	1.0
CP008925.1	h6.sal.bam	other	3140182	3140182	0	+	1	2	104	149	1.0
CP008925.1	h6.sal.bam	other	3140183	3140183	0	+	6	4	110	149	6.0
CP008925.1	h6.sal.bam	other	3140184	3140184	0	+	0	2	110	148	0.0
CP008925.1	h6.sal.bam	other	3140185	3140185	0	+	2	0	111	146	2.0
CP008925.1	h6.sal.bam	other	3140186	3140186	0	+	0	0	107	147	0.0
CP008925.1	h6.sal.bam	other	3140187	3140187	0	+	3	4	110	150	3.0
CP008925.1	h6.sal.bam	other	3140188	3140188	0	+	1	3	109	147	1.0
CP008925.1	h6.sal.bam	other	3140189	3140189	0	+	1	0	110	145	1.0
CP008925.1	h6.sal.bam	other	3140190	3140190	0	+	0	2	110	149	0.0
CP008925.1	h6.sal.bam	other	3140191	3140191	0	+	3	0	113	149	3.0
CP008925.1	h6.sal.bam	other	3140192	3140192	0	+	2	2	113	149	2.0
CP008925.1	h6.sal.bam	other	3140193	3140193	0	+	2	0	112	150	2.0
CP008925.1	h6.sal.bam	other	3140194	3140194	0	+	7	1	118	151	7.0
CP008925.1	h6.sal.bam	other	3140195	3140195	0	+	1	3	119	150	1.0
CP008925.1	h6.sal.bam	other	3140196	3140196	0	+	0	3	115	148	0.0
CP008925.1	h6.sal.bam	other	3140197	3140197	0	+	1	6	108	149	1.0
CP008925.1	h6.sal.bam	other	3140198	3140198	0	+	0	4	107	143	0.0
CP008925.1	h6.sal.bam	other	3140199	3140199	0	+	0	3	107	141	0.0
CP008925.1	h6.sal.bam	other	3140200	3140200	0	+	0	6	106	140	0.0
CP008925.1	h6.sal.bam	other	3140201	3140201	0	+	0	1	103	137	0.0
CP008925.1	h6.sal.bam	other	3140202	3140202	0	+	1	1	103	137	1.0
CP008925.1	h6.sal.bam	other	3140203	3140203	0	+	1	1	102	139	1.0
CP008925.1	h6.sal.bam	other	3140204	3140204	0	+	2	0	104	139	2.0
CP008925.1	h6.sal.bam	other	3140205	3140205	0	+	1	2	104	142	1.0
CP008925.1	h6.sal.bam	other	3140206	3140206	0	+	1	0	103	143	1.0
CP008925.1	h6.sal.bam	other	3140207	3140207	0	+	3	2	106	143	3.0
CP008925.1	h6.sal.bam	other	3140208	3140208	0	+	1	0	106	145	1.0
CP008925.1	h6.sal.bam	other	3140209	3140209	0	+	0	2	106	146	0.0
CP008925.1	h6.sal.bam	other	3140210	3140210	0	+	0	2	106	144	0.0
CP008925.1	h6.sal.bam	other	3140211	3140211	0	+	2	1	108	142	2.0
CP008925.1	h6.sal.bam	other	3140212	3140212	0	+	2	0	104	142	2.0
CP008925.1	h6.sal.bam	other	3140213	3140213	0	+	1	2	105	142	1.0
CP008925.1	h6.sal.bam	other	3140214	3140214	0	+	2	0	106	143	2.0
CP008925.1	h6.sal.bam	other	3140215	3140215	0	+	0	5	106	144	0.0
CP008925.1	h6.sal.bam	other	3140216	3140216	0	+	2	2	107	139	2.0
CP008925.1	h6.sal.bam	other	3140217	3140217	0	+	2	1	106	142	2.0
CP008925.1	h6.sal.bam	other	3140218	3140218	0	+	1	1	104	141	1.0
CP008925.1	h6.sal.bam	other	3140219	3140219	0	+	2	0	104	143	2.0
CP008925.1	h6.sal.bam	other	3140220	3140220	0	+	0	4	100	144	0.0
CP008925.1	h6.sal.bam	other	3140221	3140221	0	+	1	1	100	141	1.0
CP008925.1	h6.sal.bam	other	3140222	3140222	0	+	1	5	101	140	1.0
CP008925.1	h6.sal.bam	other	3140223	3140223	0	+	1	1	99	137	1.0
CP008925.1	h6.sal.bam	other	3140224	3140224	0	+	2	5	101	141	2.0
CP008925.1	h6.sal.bam	other	3140225	3140225	0	+	2	7	102	136	2.0
CP008925.1	h6.sal.bam	other	3140226	3140226	0	+	0	2	102	130	0.0
CP008925.1	h6.sal.bam	other	3140227	3140227	0	+	5	1	107	136	5.0
CP008925.1	h6.sal.bam	other	3140228	3140228	0	+	2	4	107	137	2.0
CP008925.1	h6.sal.bam	other	3140229	3140229	0	+	1	2	105	133	1.0
CP008925.1	h6.sal.bam	other	3140230	3140230	0	+	0	5	104	132	0.0
CP008925.1	h6.sal.bam	other	3140231	3140231	0	+	2	4	105	129	2.0
CP008925.1	h6.sal.bam	other	3140232	3140232	0	+	1	0	105	128	1.0
CP008925.1	h6.sal.bam	other	3140233	3140233	0	+	5	1	106	131	5.0
CP008925.1	h6.sal.bam	other	3140234	3140234	0	+	9	1	114	130	9.0
CP008925.1	h6.sal.bam	other	3140235	3140235	0	+	0	0	113	130	0.0
CP008925.1	h6.sal.bam	other	3140236	3140236	0	+	1	1	113	132	1.0
CP008925.1	h6.sal.bam	other	3140237	3140237	0	+	0	2	112	134	0.0
CP008925.1	h6.sal.bam	other	3140238	3140238	0	+	0	3	112	133	0.0
CP008925.1	h6.sal.bam	other	3140239	3140239	0	+	2	1	112	131	2.0
CP008925.1	h6.sal.bam	other	3140240	3140240	0	+	3	1	113	133	3.0
CP008925.1	h6.sal.bam	other	3140241	3140241	0	+	1	0	111	132	1.0
CP008925.1	h6.sal.bam	other	3140242	3140242	0	+	0	2	111	132	0.0
CP008925.1	h6.sal.bam	other	3140243	3140243	0	+	0	0	110	133	0.0
CP008925.1	h6.sal.bam	other	3140244	3140244	0	+	2	7	111	135	2.0
CP008925.1	h6.sal.bam	other	3140245	3140245	0	+	2	4	109	129	2.0
CP008925.1	h6.sal.bam	other	3140246	3140246	0	+	1	0	109	126	1.0
CP008925.1	h6.sal.bam	other	3140247	3140247	0	+	0	4	107	127	0.0
CP008925.1	h6.sal.bam	other	3140248	3140248	0	+	6	1	113	123	6.0
CP008925.1	h6.sal.bam	other	3140249	3140249	0	+	1	1	112	122	1.0
CP008925.1	h6.sal.bam	other	3140250	3140250	0	+	1	2	111	123	1.0
CP008925.1	h6.sal.bam	other	3140251	3140251	0	+	3	2	113	124	3.0
CP008925.1	h6.sal.bam	other	3140252	3140252	0	+	1	1	112	125	1.0
CP008925.1	h6.sal.bam	other	3140253	3140253	0	+	0	2	111	125	0.0
CP008925.1	h6.sal.bam	other	3140254	3140254	0	+	2	1	110	126	2.0
CP008925.1	h6.sal.bam	other	3140255	3140255	0	+	1	4	111	127	1.0
CP008925.1	h6.sal.bam	other	3140256	3140256	0	+	1	0	112	123	1.0
CP008925.1	h6.sal.bam	other	3140257	3140257	0	+	4	3	115	125	4.0
CP008925.1	h6.sal.bam	other	3140258	3140258	0	+	4	3	115	123	4.0
CP008925.1	h6.sal.bam	other	3140259	3140259	0	+	3	0	118	123	3.0
CP008925.1	h6.sal.bam	other	3140260	3140260	0	+	0	1	116	125	0.0
CP008925.1	h6.sal.bam	other	3140261	3140261	0	+	1	3	112	128	1.0
CP008925.1	h6.sal.bam	other	3140262	3140262	0	+	1	1	113	127	1.0
CP008925.1	h6.sal.bam	other	3140263	3140263	0	+	1	1	114	127	1.0
CP008925.1	h6.sal.bam	other	3140264	3140264	0	+	1	3	115	131	1.0
CP008925.1	h6.sal.bam	other	3140265	3140265	0	+	0	2	111	132	0.0
CP008925.1	h6.sal.bam	other	3140266	3140266	0	+	2	0	112	131	2.0
CP008925.1	h6.sal.bam	other	3140267	3140267	0	+	3	3	104	131	3.0
CP008925.1	h6.sal.bam	other	3140268	3140268	0	+	0	1	104	129	0.0
CP008925.1	h6.sal.bam	other	3140269	3140269	0	+	0	1	104	129	0.0
CP008925.1	h6.sal.bam	other	3140270	3140270	0	+	6	3	110	131	6.0
CP008925.1	h6.sal.bam	other	3140271	3140271	0	+	1	1	111	128	1.0
CP008925.1	h6.sal.bam	other	3140272	3140272	0	+	0	0	110	127	0.0
CP008925.1	h6.sal.bam	other	3140273	3140273	0	+	4	2	114	135	4.0
CP008925.1	h6.sal.bam	other	3140274	3140274	0	+	0	4	114	133	0.0
CP008925.1	h6.sal.bam	other	3140275	3140275	0	+	4	2	118	130	4.0
CP008925.1	h6.sal.bam	other	3140276	3140276	0	+	1	1	119	128	1.0
CP008925.1	h6.sal.bam	other	3140277	3140277	0	+	1	3	119	127	1.0
CP008925.1	h6.sal.bam	other	3140278	3140278	0	+	3	1	121	124	3.0
CP008925.1	h6.sal.bam	other	3140279	3140279	0	+	3	3	122	127	3.0
CP008925.1	h6.sal.bam	other	3140280	3140280	0	+	1	3	122	125	1.0
CP008925.1	h6.sal.bam	other	3140281	3140281	0	+	0	0	120	125	0.0
CP008925.1	h6.sal.bam	other	3140282	3140282	0	+	2	4	120	126	2.0
CP008925.1	h6.sal.bam	other	3140283	3140283	0	+	2	1	122	123	2.0
CP008925.1	h6.sal.bam	other	3140284	3140284	0	+	3	0	125	122	3.0
CP008925.1	h6.sal.bam	other	3140285	3140285	0	+	2	0	126	125	2.0
CP008925.1	h6.sal.bam	other	3140286	3140286	0	+	1	2	125	126	1.0
CP008925.1	h6.sal.bam	other	3140287	3140287	0	+	3	2	123	124	3.0
CP008925.1	h6.sal.bam	other	3140288	3140288	0	+	3	1	125	124	3.0
CP008925.1	h6.sal.bam	other	3140289	3140289	0	+	3	0	127	125	3.0
CP008925.1	h6.sal.bam	other	3140290	3140290	0	+	1	2	128	125	1.0
CP008925.1	h6.sal.bam	other	3140291	3140291	0	+	4	3	130	125	4.0
CP008925.1	h6.sal.bam	other	3140292	3140292	0	+	4	1	131	125	4.0
CP008925.1	h6.sal.bam	other	3140293	3140293	0	+	0	2	131	124	0.0
CP008925.1	h6.sal.bam	other	3140294	3140294	0	+	1	1	131	126	1.0
CP008925.1	h6.sal.bam	other	3140295	3140295	0	+	0	1	131	125	0.0
CP008925.1	h6.sal.bam	other	3140296	3140296	0	+	1	2	131	124	1.0
CP008925.1	h6.sal.bam	other	3140297	3140297	0	+	0	0	131	126	0.0
CP008925.1	h6.sal.bam	other	3140298	3140298	0	+	0	5	130	126	0.0
CP008925.1	h6.sal.bam	other	3140299	3140299	0	+	0	2	128	122	0.0
CP008925.1	h6.sal.bam	other	3140300	3140300	0	+	0	4	126	120	0.0
CP008925.1	h6.sal.bam	other	3140301	3140301	0	+	1	2	123	117	1.0
CP008925.1	h6.sal.bam	other	3140302	3140302	0	+	0	2	123	115	0.0
CP008925.1	h6.sal.bam	other	3140303	3140303	0	+	2	0	118	114	2.0
CP008925.1	h6.sal.bam	other	3140304	3140304	0	+	1	1	119	115	1.0
CP008925.1	h6.sal.bam	other	3140305	3140305	0	+	3	2	122	114	3.0
CP008925.1	h6.sal.bam	other	3140306	3140306	0	+	0	3	122	112	0.0
CP008925.1	h6.sal.bam	other	3140307	3140307	0	+	1	3	123	112	1.0
CP008925.1	h6.sal.bam	other	3140308	3140308	0	+	2	1	117	111	2.0
CP008925.1	h6.sal.bam	other	3140309	3140309	0	+	2	0	113	113	2.0
CP008925.1	h6.sal.bam	other	3140310	3140310	0	+	3	1	116	113	3.0
CP008925.1	h6.sal.bam	other	3140311	3140311	0	+	0	4	115	112	0.0
CP008925.1	h6.sal.bam	other	3140312	3140312	0	+	0	0	115	116	0.0
CP008925.1	h6.sal.bam	other	3140313	3140313	0	+	3	1	116	116	3.0
CP008925.1	h6.sal.bam	other	3140314	3140314	0	+	0	4	115	115	0.0
CP008925.1	h6.sal.bam	other	3140315	3140315	0	+	2	0	115	115	2.0
CP008925.1	h6.sal.bam	other	3140316	3140316	0	+	1	1	115	116	1.0
CP008925.1	h6.sal.bam	other	3140317	3140317	0	+	1	2	116	115	1.0
CP008925.1	h6.sal.bam	other	3140318	3140318	0	+	1	1	115	118	1.0
CP008925.1	h6.sal.bam	other	3140319	3140319	0	+	4	1	116	118	4.0
CP008925.1	h6.sal.bam	other	3140320	3140320	0	+	1	1	117	118	1.0
CP008925.1	h6.sal.bam	other	3140321	3140321	0	+	1	1	118	117	1.0
CP008925.1	h6.sal.bam	other	3140322	3140322	0	+	1	0	119	118	1.0
CP008925.1	h6.sal.bam	other	3140323	3140323	0	+	3	2	116	122	3.0
CP008925.1	h6.sal.bam	other	3140324	3140324	0	+	2	3	117	122	2.0
CP008925.1	h6.sal.bam	other	3140325	3140325	0	+	5	2	121	119	5.0
CP008925.1	h6.sal.bam	other	3140326	3140326	0	+	1	1	119	117	1.0
CP008925.1	h6.sal.bam	other	3140327	3140327	0	+	2	2	120	117	2.0
CP008925.1	h6.sal.bam	other	3140328	3140328	0	+	1	3	119	117	1.0
CP008925.1	h6.sal.bam	other	3140329	3140329	0	+	0	2	118	114	0.0
CP008925.1	h6.sal.bam	other	3140330	3140330	0	+	3	0	117	115	3.0
CP008925.1	h6.sal.bam	other	3140331	3140331	0	+	2	2	116	117	2.0
CP008925.1	h6.sal.bam	other	3140332	3140332	0	+	0	1	114	116	0.0
CP008925.1	h6.sal.bam	other	3140333	3140333	0	+	1	4	115	115	1.0
CP008925.1	h6.sal.bam	other	3140334	3140334	0	+	1	2	113	112	1.0
CP008925.1	h6.sal.bam	other	3140335	3140335	0	+	3	4	115	112	3.0
CP008925.1	h6.sal.bam	other	3140336	3140336	0	+	1	2	116	108	1.0
CP008925.1	h6.sal.bam	other	3140337	3140337	0	+	2	1	117	112	2.0
CP008925.1	h6.sal.bam	other	3140338	3140338	0	+	0	5	115	113	0.0
CP008925.1	h6.sal.bam	other	3140339	3140339	0	+	2	4	117	109	2.0
CP008925.1	h6.sal.bam	other	3140340	3140340	0	+	5	1	122	105	5.0
CP008925.1	h6.sal.bam	other	3140341	3140341	0	+	1	0	121	104	1.0
CP008925.1	h6.sal.bam	other	3140342	3140342	0	+	3	0	121	110	3.0
CP008925.1	h6.sal.bam	other	3140343	3140343	0	+	4	0	125	111	4.0
CP008925.1	h6.sal.bam	other	3140344	3140344	0	+	0	3	124	111	0.0
CP008925.1	h6.sal.bam	other	3140345	3140345	0	+	1	5	119	111	1.0
CP008925.1	h6.sal.bam	other	3140346	3140346	0	+	5	1	123	108	3.3333333333333335
CP008925.1	h6.sal.bam	other	3140347	3140347	0	+	3	3	123	108	2.0
CP008925.1	h6.sal.bam	other	3140348	3140348	0	+	0	1	123	105	0.0
CP008925.1	h6.sal.bam	other	3140349	3140349	0	+	4	0	127	110	2.6666666666666665
CP008925.1	h6.sal.bam	other	3140350	3140350	0	+	0	0	123	110	0.0
CP008925.1	h6.sal.bam	other	3140351	3140351	0	+	3	2	125	111	1.5
CP008925.1	h6.sal.bam	other	3140352	3140352	0	+	1	2	125	109	0.5
CP008925.1	h6.sal.bam	other	3140353	3140353	0	+	0	1	117	107	0.0
CP008925.1	h6.sal.bam	other	3140354	3140354	0	+	1	2	118	108	0.5
CP008925.1	h6.sal.bam	other	3140355	3140355	0	+	4	1	122	106	2.0
CP008925.1	h6.sal.bam	other	3140356	3140356	0	+	3	1	125	107	1.5
CP008925.1	h6.sal.bam	other	3140357	3140357	0	+	2	0	125	106	1.0
CP008925.1	h6.sal.bam	other	3140358	3140358	0	+	0	3	123	110	0.0
CP008925.1	h6.sal.bam	other	3140359	3140359	0	+	0	1	120	109	0.0
CP008925.1	h6.sal.bam	other	3140360	3140360	0	+	4	0	122	110	2.0
CP008925.1	h6.sal.bam	other	3140361	3140361	0	+	1	1	121	111	0.5
CP008925.1	h6.sal.bam	other	3140362	3140362	0	+	0	2	114	110	0.0
CP008925.1	h6.sal.bam	other	3140363	3140363	0	+	2	2	116	110	1.0
CP008925.1	h6.sal.bam	other	3140364	3140364	0	+	1	1	117	108	0.5
CP008925.1	h6.sal.bam	other	3140365	3140365	0	+	2	1	118	107	1.0
CP008925.1	h6.sal.bam	other	3140366	3140366	0	+	2	4	117	112	1.0
CP008925.1	h6.sal.bam	other	3140367	3140367	0	+	1	2	114	109	0.5
CP008925.1	h6.sal.bam	other	3140368	3140368	0	+	3	2	117	108	1.5
CP008925.1	h6.sal.bam	other	3140369	3140369	0	+	3	4	119	107	1.5
CP008925.1	h6.sal.bam	other	3140370	3140370	0	+	3	1	122	104	1.5
CP008925.1	h6.sal.bam	other	3140371	3140371	0	+	0	0	121	103	0.0
CP008925.1	h6.sal.bam	other	3140372	3140372	0	+	0	0	121	108	0.0
CP008925.1	h6.sal.bam	other	3140373	3140373	0	+	3	1	124	114	1.5
CP008925.1	h6.sal.bam	other	3140374	3140374	0	+	2	1	126	113	1.3333333333333333
CP008925.1	h6.sal.bam	other	3140375	3140375	0	+	0	0	126	113	0.0
CP008925.1	h6.sal.bam	other	3140376	3140376	0	+	1	0	125	113	0.6666666666666666
CP008925.1	h6.sal.bam	other	3140377	3140377	0	+	4	0	129	115	4.0
CP008925.1	h6.sal.bam	other	3140378	3140378	0	+	1	2	127	115	0.6666666666666666
CP008925.1	h6.sal.bam	other	3140379	3140379	0	+	0	1	127	113	0.0
CP008925.1	h6.sal.bam	other	3140380	3140380	0	+	0	1	124	118	0.0
CP008925.1	h6.sal.bam	other	3140381	3140381	0	+	3	1	127	123	3.0
CP008925.1	h6.sal.bam	other	3140382	3140382	0	+	0	1	126	124	0.0
CP008925.1	h6.sal.bam	other	3140383	3140383	0	+	2	4	127	123	2.0
CP008925.1	h6.sal.bam	other	3140384	3140384	0	+	2	1	124	124	1.3333333333333333
CP008925.1	h6.sal.bam	other	3140385	3140385	0	+	3	4	127	124	2.0
CP008925.1	h6.sal.bam	other	3140386	3140386	0	+	6	3	133	122	3.0
CP008925.1	h6.sal.bam	other	3140387	3140387	0	+	3	0	133	122	1.5
CP008925.1	h6.sal.bam	other	3140388	3140388	0	+	3	1	136	125	1.5
CP008925.1	h6.sal.bam	other	3140389	3140389	0	+	2	2	138	125	1.0
CP008925.1	h6.sal.bam	other	3140390	3140390	0	+	2	0	138	125	1.0
CP008925.1	h6.sal.bam	other	3140391	3140391	0	+	2	3	139	125	1.0
CP008925.1	h6.sal.bam	other	3140392	3140392	0	+	5	2	143	122	2.5
CP008925.1	h6.sal.bam	other	3140393	3140393	0	+	1	2	143	123	0.6666666666666666
CP008925.1	h6.sal.bam	other	3140394	3140394	0	+	2	0	141	124	1.0
CP008925.1	h6.sal.bam	other	3140395	3140395	0	+	0	1	139	126	0.0
CP008925.1	h6.sal.bam	other	3140396	3140396	0	+	3	4	142	125	2.0
CP008925.1	h6.sal.bam	other	3140397	3140397	0	+	1	2	141	121	0.6666666666666666
CP008925.1	h6.sal.bam	other	3140398	3140398	0	+	1	0	140	121	0.5
CP008925.1	h6.sal.bam	other	3140399	3140399	0	+	0	0	137	125	0.0
CP008925.1	h6.sal.bam	other	3140400	3140400	0	+	1	1	134	126	0.5
CP008925.1	h6.sal.bam	other	3140401	3140401	0	+	2	0	132	125	1.0
CP008925.1	h6.sal.bam	other	3140402	3140402	0	+	3	2	135	125	1.5
CP008925.1	h6.sal.bam	other	3140403	3140403	0	+	3	0	138	123	1.5
CP008925.1	h6.sal.bam	other	3140404	3140404	0	+	2	3	139	123	1.0
CP008925.1	h6.sal.bam	other	3140405	3140405	0	+	3	2	140	130	1.5
CP008925.1	h6.sal.bam	other	3140406	3140406	0	+	4	1	142	128	2.6666666666666665
CP008925.1	h6.sal.bam	other	3140407	3140407	0	+	1	1	142	134	0.6666666666666666
CP008925.1	h6.sal.bam	other	3140408	3140408	0	+	4	2	144	134	2.0
CP008925.1	h6.sal.bam	other	3140409	3140409	0	+	1	4	145	132	0.5
CP008925.1	h6.sal.bam	other	3140410	3140410	0	+	2	2	145	130	1.3333333333333333
CP008925.1	h6.sal.bam	other	3140411	3140411	0	+	1	1	143	131	0.6666666666666666
CP008925.1	h6.sal.bam	other	3140412	3140412	0	+	0	2	143	130	0.0
CP008925.1	h6.sal.bam	other	3140413	3140413	0	+	1	1	144	129	0.6666666666666666
CP008925.1	h6.sal.bam	other	3140414	3140414	0	+	1	0	138	135	0.5
CP008925.1	h6.sal.bam	other	3140415	3140415	0	+	2	1	139	138	1.0
CP008925.1	h6.sal.bam	other	3140416	3140416	0	+	1	5	137	140	0.5
CP008925.1	h6.sal.bam	other	3140417	3140417	0	+	1	2	133	135	0.5
CP008925.1	h6.sal.bam	other	3140418	3140418	0	+	0	1	133	133	0.0
CP008925.1	h6.sal.bam	other	3140419	3140419	0	+	0	2	133	135	0.0
CP008925.1	h6.sal.bam	other	3140420	3140420	0	+	1	2	130	136	1.0
CP008925.1	h6.sal.bam	other	3140421	3140421	0	+	1	1	128	137	0.6666666666666666
CP008925.1	h6.sal.bam	other	3140422	3140422	0	+	5	4	131	137	2.5
CP008925.1	h6.sal.bam	other	3140423	3140423	0	+	1	1	130	134	0.5
CP008925.1	h6.sal.bam	other	3140424	3140424	0	+	1	0	129	134	0.5
CP008925.1	h6.sal.bam	other	3140425	3140425	0	+	1	1	130	134	0.5
CP008925.1	h6.sal.bam	other	3140426	3140426	0	+	4	0	131	136	2.0
CP008925.1	h6.sal.bam	other	3140427	3140427	0	+	1	2	131	139	0.5
CP008925.1	h6.sal.bam	other	3140428	3140428	0	+	10	0	140	139	5.0
CP008925.1	h6.sal.bam	other	3140429	3140429	0	+	1	1	141	139	0.5
CP008925.1	h6.sal.bam	other	3140430	3140430	0	+	0	1	133	141	0.0
CP008925.1	h6.sal.bam	other	3140431	3140431	0	+	1	3	134	142	0.5
CP008925.1	h6.sal.bam	other	3140432	3140432	0	+	1	2	135	139	0.5
CP008925.1	h6.sal.bam	other	3140433	3140433	0	+	7	2	142	139	3.5
CP008925.1	h6.sal.bam	other	3140434	3140434	0	+	2	1	144	139	1.0
CP008925.1	h6.sal.bam	other	3140435	3140435	0	+	8	0	148	138	4.0
CP008925.1	h6.sal.bam	other	3140436	3140436	0	+	3	2	150	138	1.5
CP008925.1	h6.sal.bam	other	3140437	3140437	0	+	3	0	151	138	1.5
CP008925.1	h6.sal.bam	other	3140438	3140438	0	+	2	0	152	139	1.0
CP008925.1	h6.sal.bam	other	3140439	3140439	0	+	0	0	150	140	0.0
CP008925.1	h6.sal.bam	other	3140440	3140440	0	+	2	7	152	140	1.0
CP008925.1	h6.sal.bam	other	3140441	3140441	0	+	1	1	150	138	0.5
CP008925.1	h6.sal.bam	other	3140442	3140442	0	+	2	2	151	140	1.0
CP008925.1	h6.sal.bam	other	3140443	3140443	0	+	1	1	149	139	0.5
CP008925.1	h6.sal.bam	other	3140444	3140444	0	+	3	1	149	138	1.5
CP008925.1	h6.sal.bam	other	3140445	3140445	0	+	0	4	146	138	0.0
CP008925.1	h6.sal.bam	GTTC	3140446	3140446	3140454	+	1	5	147	135	0.5
CP008925.1	h6.sal.bam	other	3140447	3140447	0	+	3	2	150	132	1.5
CP008925.1	h6.sal.bam	GTTC	3140448	3140448	3140454	+	5	0	150	134	2.5
CP008925.1	h6.sal.bam	other	3140449	3140449	0	+	1	0	151	134	0.5
CP008925.1	h6.sal.bam	other	3140450	3140450	0	+	3	2	153	136	1.5
CP008925.1	h6.sal.bam	other	3140451	3140451	0	+	5	1	154	138	2.5
CP008925.1	h6.sal.bam	other	3140452	3140452	0	+	1	3	155	137	0.5
CP008925.1	h6.sal.bam	other	3140453	3140453	0	+	1	3	155	141	0.5
CP008925.1	h6.sal.bam	other	3140454	3140454	0	+	2	4	157	144	1.0
CP008925.1	h6.sal.bam	other	3140455	3140455	0	+	1	4	158	140	0.5
CP008925.1	h6.sal.bam	other	3140456	3140456	0	+	1	0	156	139	0.5
CP008925.1	h6.sal.bam	other	3140457	3140457	0	+	2	6	158	139	1.0
CP008925.1	h6.sal.bam	other	3140458	3140458	0	+	3	1	157	135	1.5
CP008925.1	h6.sal.bam	other	3140459	3140459	0	+	0	2	157	134	0.0
CP008925.1	h6.sal.bam	other	3140460	3140460	0	+	0	2	155	133	0.0
CP008925.1	h6.sal.bam	other	3140461	3140461	0	+	1	2	149	136	0.5
CP008925.1	h6.sal.bam	other	3140462	3140462	0	+	0	0	147	134	0.0
CP008925.1	h6.sal.bam	GTTC	3140463	3140463	3140454	+	2	1	145	134	1.0
CP008925.1	h6.sal.bam	other	3140464	3140464	0	+	2	2	143	142	1.0
CP008925.1	h6.sal.bam	GTTC	3140465	3140465	3140454	+	4	0	147	140	2.0
CP008925.1	h6.sal.bam	other	3140466	3140466	0	+	2	1	147	139	1.0
CP008925.1	h6.sal.bam	other	3140467	3140467	0	+	1	2	143	142	0.5
CP008925.1	h6.sal.bam	other	3140468	3140468	0	+	3	4	145	141	1.5
CP008925.1	h6.sal.bam	GTTC	3140469	3140469	3140477	+	1	3	144	140	0.5
CP008925.1	h6.sal.bam	other	3140470	3140470	0	+	1	1	145	139	0.5
CP008925.1	h6.sal.bam	GTTC	3140471	3140471	3140477	+	3	1	144	145	1.5
CP008925.1	h6.sal.bam	other	3140472	3140472	0	+	4	4	148	144	2.0
CP008925.1	h6.sal.bam	other	3140473	3140473	0	+	2	2	149	140	1.0
CP008925.1	h6.sal.bam	other	3140474	3140474	0	+	5	1	154	147	2.5
CP008925.1	h6.sal.bam	other	3140475	3140475	0	+	5	0	155	151	2.5
CP008925.1	h6.sal.bam	other	3140476	3140476	0	+	2	3	156	151	1.0
CP008925.1	h6.sal.bam	other	3140477	3140477	0	+	3	4	156	149	1.5
CP008925.1	h6.sal.bam	other	3140478	3140478	0	+	6	1	160	145	3.0
CP008925.1	h6.sal.bam	other	3140479	3140479	0	+	0	1	159	145	0.0
CP008925.1	h6.sal.bam	other	3140480	3140480	0	+	2	3	158	147	1.0
CP008925.1	h6.sal.bam	other	3140481	3140481	0	+	4	4	158	146	2.0
CP008925.1	h6.sal.bam	other	3140482	3140482	0	+	3	0	161	144	1.5
CP008925.1	h6.sal.bam	other	3140483	3140483	0	+	3	1	160	147	1.5
CP008925.1	h6.sal.bam	other	3140484	3140484	0	+	1	3	157	147	0.5
CP008925.1	h6.sal.bam	other	3140485	3140485	0	+	4	2	161	144	2.0
CP008925.1	h6.sal.bam	GTTC	3140486	3140486	3140477	+	2	0	163	142	1.0
CP008925.1	h6.sal.bam	other	3140487	3140487	0	+	2	5	165	145	1.0
CP008925.1	h6.sal.bam	GTTC	3140488	3140488	3140477	+	0	2	163	140	0.0
CP008925.1	h6.sal.bam	other	3140489	3140489	0	+	2	2	165	139	1.0
CP008925.1	h6.sal.bam	other	3140490	3140490	0	+	0	3	163	138	0.0
CP008925.1	h6.sal.bam	other	3140491	3140491	0	+	3	1	164	135	1.5
CP008925.1	h6.sal.bam	other	3140492	3140492	0	+	4	0	168	139	2.0
CP008925.1	h6.sal.bam	other	3140493	3140493	0	+	2	0	170	140	1.0
CP008925.1	h6.sal.bam	other	3140494	3140494	0	+	4	5	173	141	2.0
CP008925.1	h6.sal.bam	other	3140495	3140495	0	+	2	1	174	140	1.0
CP008925.1	h6.sal.bam	other	3140496	3140496	0	+	2	1	176	140	1.0
CP008925.1	h6.sal.bam	other	3140497	3140497	0	+	3	1	167	140	1.5
CP008925.1	h6.sal.bam	other	3140498	3140498	0	+	1	1	168	141	0.5
CP008925.1	h6.sal.bam	other	3140499	3140499	0	+	2	0	169	142	1.0
CP008925.1	h6.sal.bam	other	3140500	3140500	0	+	2	3	171	142	1.0
CP008925.1	h6.sal.bam	other	3140501	3140501	0	+	0	3	171	145	0.0
CP008925.1	h6.sal.bam	other	3140502	3140502	0	+	4	2	173	142	2.0
CP008925.1	h6.sal.bam	other	3140503	3140503	0	+	0	5	165	140	0.0
CP008925.1	h6.sal.bam	other	3140504	3140504	0	+	4	1	168	139	2.0
CP008925.1	h6.sal.bam	other	3140505	3140505	0	+	3	1	170	140	1.5
CP008925.1	h6.sal.bam	other	3140506	3140506	0	+	0	0	169	142	0.0
CP008925.1	h6.sal.bam	other	3140507	3140507	0	+	0	1	160	145	0.0
CP008925.1	h6.sal.bam	other	3140508	3140508	0	+	1	2	161	146	0.5
CP008925.1	h6.sal.bam	other	3140509	3140509	0	+	2	0	163	144	1.0
CP008925.1	h6.sal.bam	other	3140510	3140510	0	+	5	1	160	147	2.5
CP008925.1	h6.sal.bam	other	3140511	3140511	0	+	1	2	158	146	0.5
CP008925.1	h6.sal.bam	other	3140512	3140512	0	+	6	1	159	148	3.0
CP008925.1	h6.sal.bam	other	3140513	3140513	0	+	2	2	161	151	1.0
CP008925.1	h6.sal.bam	other	3140514	3140514	0	+	0	1	161	149	0.0
CP008925.1	h6.sal.bam	other	3140515	3140515	0	+	2	4	161	148	1.0
CP008925.1	h6.sal.bam	other	3140516	3140516	0	+	1	3	161	144	0.5
CP008925.1	h6.sal.bam	other	3140517	3140517	0	+	3	0	161	142	1.5
CP008925.1	h6.sal.bam	other	3140518	3140518	0	+	2	1	163	143	1.0
CP008925.1	h6.sal.bam	other	3140519	3140519	0	+	4	1	164	142	2.0
CP008925.1	h6.sal.bam	other	3140520	3140520	0	+	1	1	165	146	0.5
CP008925.1	h6.sal.bam	other	3140521	3140521	0	+	3	2	163	148	1.5
CP008925.1	h6.sal.bam	other	3140522	3140522	0	+	3	3	166	146	1.5
CP008925.1	h6.sal.bam	other	3140523	3140523	0	+	1	0	159	144	0.5
CP008925.1	h6.sal.bam	other	3140524	3140524	0	+	2	2	161	146	1.0
CP008925.1	h6.sal.bam	other	3140525	3140525	0	+	4	3	165	147	2.0
CP008925.1	h6.sal.bam	other	3140526	3140526	0	+	3	4	160	149	1.5
CP008925.1	h6.sal.bam	other	3140527	3140527	0	+	1	3	161	145	0.5
CP008925.1	h6.sal.bam	other	3140528	3140528	0	+	5	6	166	150	2.5
CP008925.1	h6.sal.bam	other	3140529	3140529	0	+	4	2	168	145	2.0
CP008925.1	h6.sal.bam	other	3140530	3140530	0	+	1	0	168	144	0.5
CP008925.1	h6.sal.bam	other	3140531	3140531	0	+	4	0	169	146	2.0
CP008925.1	h6.sal.bam	other	3140532	3140532	0	+	2	3	171	146	1.0
CP008925.1	h6.sal.bam	other	3140533	3140533	0	+	0	1	168	143	0.0
CP008925.1	h6.sal.bam	other	3140534	3140534	0	+	7	3	175	147	3.5
CP008925.1	h6.sal.bam	other	3140535	3140535	0	+	1	2	176	146	0.5
CP008925.1	h6.sal.bam	other	3140536	3140536	0	+	3	2	178	144	1.5
CP008925.1	h6.sal.bam	other	3140537	3140537	0	+	1	5	178	142	0.5
CP008925.1	h6.sal.bam	other	3140538	3140538	0	+	0	2	176	143	0.0
CP008925.1	h6.sal.bam	other	3140539	3140539	0	+	4	1	179	142	2.0
CP008925.1	h6.sal.bam	other	3140540	3140540	0	+	4	2	179	143	2.0
CP008925.1	h6.sal.bam	other	3140541	3140541	0	+	2	2	178	146	1.0
CP008925.1	h6.sal.bam	other	3140542	3140542	0	+	3	2	178	145	1.5
CP008925.1	h6.sal.bam	other	3140543	3140543	0	+	1	0	179	143	0.5
CP008925.1	h6.sal.bam	other	3140544	3140544	0	+	1	4	178	144	0.5
CP008925.1	h6.sal.bam	other	3140545	3140545	0	+	2	5	180	140	1.0
CP008925.1	h6.sal.bam	other	3140546	3140546	0	+	3	3	180	138	1.5
CP008925.1	h6.sal.bam	other	3140547	3140547	0	+	3	3	179	142	1.5
CP008925.1	h6.sal.bam	other	3140548	3140548	0	+	2	3	175	140	1.0
CP008925.1	h6.sal.bam	other	3140549	3140549	0	+	3	5	178	137	1.5
CP008925.1	h6.sal.bam	other	3140550	3140550	0	+	2	1	175	132	1.0
CP008925.1	h6.sal.bam	other	3140551	3140551	0	+	0	0	172	131	0.0
CP008925.1	h6.sal.bam	other	3140552	3140552	0	+	3	2	173	134	1.5
CP008925.1	h6.sal.bam	other	3140553	3140553	0	+	6	1	173	132	3.0
CP008925.1	h6.sal.bam	other	3140554	3140554	0	+	0	2	173	131	0.0
CP008925.1	h6.sal.bam	other	3140555	3140555	0	+	3	2	174	134	1.5
CP008925.1	h6.sal.bam	other	3140556	3140556	0	+	2	2	172	132	1.0
CP008925.1	h6.sal.bam	other	3140557	3140557	0	+	1	2	166	131	0.5
CP008925.1	h6.sal.bam	other	3140558	3140558	0	+	1	1	167	129	0.5
CP008925.1	h6.sal.bam	other	3140559	3140559	0	+	1	0	168	132	0.5
CP008925.1	h6.sal.bam	other	3140560	3140560	0	+	8	3	172	133	4.0
CP008925.1	h6.sal.bam	other	3140561	3140561	0	+	2	0	172	130	1.0
CP008925.1	h6.sal.bam	other	3140562	3140562	0	+	1	0	171	133	0.5
CP008925.1	h6.sal.bam	other	3140563	3140563	0	+	1	1	172	136	0.5
CP008925.1	h6.sal.bam	other	3140564	3140564	0	+	1	1	171	138	0.5
CP008925.1	h6.sal.bam	other	3140565	3140565	0	+	1	0	169	140	0.5
CP008925.1	h6.sal.bam	other	3140566	3140566	0	+	2	4	171	142	1.0
CP008925.1	h6.sal.bam	other	3140567	3140567	0	+	1	1	168	139	0.5
CP008925.1	h6.sal.bam	other	3140568	3140568	0	+	6	1	172	139	3.0
CP008925.1	h6.sal.bam	other	3140569	3140569	0	+	0	4	167	138	0.0
CP008925.1	h6.sal.bam	other	3140570	3140570	0	+	2	1	168	137	1.0
CP008925.1	h6.sal.bam	other	3140571	3140571	0	+	4	1	167	138	2.0
CP008925.1	h6.sal.bam	other	3140572	3140572	0	+	1	2	166	138	0.5
CP008925.1	h6.sal.bam	other	3140573	3140573	0	+	0	2	166	136	0.0
CP008925.1	h6.sal.bam	other	3140574	3140574	0	+	1	2	165	135	0.5
CP008925.1	h6.sal.bam	other	3140575	3140575	0	+	1	4	163	135	0.5
CP008925.1	h6.sal.bam	other	3140576	3140576	0	+	4	3	167	132	2.0
CP008925.1	h6.sal.bam	other	3140577	3140577	0	+	9	0	173	131	4.5
CP008925.1	h6.sal.bam	other	3140578	3140578	0	+	0	1	173	131	0.0
CP008925.1	h6.sal.bam	other	3140579	3140579	0	+	1	2	171	133	0.5
CP008925.1	h6.sal.bam	other	3140580	3140580	0	+	1	3	169	134	0.5
CP008925.1	h6.sal.bam	other	3140581	3140581	0	+	4	3	173	131	2.0
CP008925.1	h6.sal.bam	other	3140582	3140582	0	+	7	2	179	128	3.5
CP008925.1	h6.sal.bam	other	3140583	3140583	0	+	5	0	183	131	2.5
CP008925.1	h6.sal.bam	other	3140584	3140584	0	+	5	3	181	133	2.5
CP008925.1	h6.sal.bam	other	3140585	3140585	0	+	1	1	182	130	0.5
CP008925.1	h6.sal.bam	other	3140586	3140586	0	+	3	6	184	132	1.5
CP008925.1	h6.sal.bam	other	3140587	3140587	0	+	4	4	182	128	2.0
CP008925.1	h6.sal.bam	other	3140588	3140588	0	+	1	0	179	129	0.5
CP008925.1	h6.sal.bam	other	3140589	3140589	0	+	4	0	182	129	2.0
CP008925.1	h6.sal.bam	other	3140590	3140590	0	+	4	0	185	132	2.0
CP008925.1	h6.sal.bam	other	3140591	3140591	0	+	0	1	182	132	0.0
CP008925.1	h6.sal.bam	other	3140592	3140592	0	+	1	1	181	131	0.5
CP008925.1	h6.sal.bam	other	3140593	3140593	0	+	2	0	183	131	1.0
CP008925.1	h6.sal.bam	other	3140594	3140594	0	+	2	5	181	133	1.0
CP008925.1	h6.sal.bam	other	3140595	3140595	0	+	4	3	183	128	2.0
CP008925.1	h6.sal.bam	other	3140596	3140596	0	+	2	1	183	127	1.0
CP008925.1	h6.sal.bam	other	3140597	3140597	0	+	1	0	179	126	0.5
CP008925.1	h6.sal.bam	other	3140598	3140598	0	+	4	2	183	127	2.0
CP008925.1	h6.sal.bam	other	3140599	3140599	0	+	4	3	187	125	2.0
CP008925.1	h6.sal.bam	other	3140600	3140600	0	+	3	4	182	126	1.5
CP008925.1	h6.sal.bam	other	3140601	3140601	0	+	3	6	185	127	1.5
CP008925.1	h6.sal.bam	other	3140602	3140602	0	+	1	3	186	125	0.5
CP008925.1	h6.sal.bam	other	3140603	3140603	0	+	1	0	182	122	0.5
CP008925.1	h6.sal.bam	other	3140604	3140604	0	+	6	1	183	122	3.0
CP008925.1	h6.sal.bam	other	3140605	3140605	0	+	4	3	187	122	2.0
CP008925.1	h6.sal.bam	other	3140606	3140606	0	+	5	2	186	119	2.5
CP008925.1	h6.sal.bam	other	3140607	3140607	0	+	4	2	190	119	2.0
CP008925.1	h6.sal.bam	other	3140608	3140608	0	+	2	1	192	117	1.0
CP008925.1	h6.sal.bam	other	3140609	3140609	0	+	5	0	191	119	2.5
CP008925.1	h6.sal.bam	other	3140610	3140610	0	+	1	1	187	120	0.5
CP008925.1	h6.sal.bam	other	3140611	3140611	0	+	2	4	189	119	1.0
CP008925.1	h6.sal.bam	other	3140612	3140612	0	+	1	1	189	116	0.5
CP008925.1	h6.sal.bam	other	3140613	3140613	0	+	4	2	193	121	2.0
CP008925.1	h6.sal.bam	other	3140614	3140614	0	+	0	1	190	121	0.0
CP008925.1	h6.sal.bam	other	3140615	3140615	0	+	1	5	187	121	0.5
```
