## Supplementary tables for "Modification-Dependent Restriction Endonuclease-based sequencing method (EcoWI-seq) maps the genome-wide landscape of phosphorothioate modification at base resolution": Supplementary Table S1-SenC87.modification (part 199 of 292)

```
CP008925.1	h6.sal.bam	other	3140616	3140616	0	+	3	1	188	117	1.5
CP008925.1	h6.sal.bam	other	3140617	3140617	0	+	0	1	185	117	0.0
CP008925.1	h6.sal.bam	other	3140618	3140618	0	+	3	1	180	120	1.5
CP008925.1	h6.sal.bam	other	3140619	3140619	0	+	2	3	182	119	1.0
CP008925.1	h6.sal.bam	other	3140620	3140620	0	+	4	0	183	116	2.0
CP008925.1	h6.sal.bam	other	3140621	3140621	0	+	2	6	185	117	1.0
CP008925.1	h6.sal.bam	other	3140622	3140622	0	+	4	2	189	113	2.0
CP008925.1	h6.sal.bam	other	3140623	3140623	0	+	1	0	188	111	0.5
CP008925.1	h6.sal.bam	other	3140624	3140624	0	+	2	0	187	113	1.0
CP008925.1	h6.sal.bam	other	3140625	3140625	0	+	2	1	187	114	1.0
CP008925.1	h6.sal.bam	other	3140626	3140626	0	+	2	2	189	114	1.0
CP008925.1	h6.sal.bam	other	3140627	3140627	0	+	4	0	181	112	2.0
CP008925.1	h6.sal.bam	other	3140628	3140628	0	+	3	3	184	112	1.5
CP008925.1	h6.sal.bam	other	3140629	3140629	0	+	3	2	183	116	1.5
CP008925.1	h6.sal.bam	other	3140630	3140630	0	+	1	0	184	117	0.5
CP008925.1	h6.sal.bam	other	3140631	3140631	0	+	3	1	187	119	1.5
CP008925.1	h6.sal.bam	other	3140632	3140632	0	+	3	0	190	118	1.5
CP008925.1	h6.sal.bam	other	3140633	3140633	0	+	2	4	191	121	1.0
CP008925.1	h6.sal.bam	other	3140634	3140634	0	+	3	1	187	117	1.5
CP008925.1	h6.sal.bam	other	3140635	3140635	0	+	2	2	186	116	1.0
CP008925.1	h6.sal.bam	other	3140636	3140636	0	+	0	3	186	115	0.0
CP008925.1	h6.sal.bam	other	3140637	3140637	0	+	1	3	187	114	0.5
CP008925.1	h6.sal.bam	other	3140638	3140638	0	+	2	1	188	111	1.0
CP008925.1	h6.sal.bam	other	3140639	3140639	0	+	2	2	189	111	1.0
CP008925.1	h6.sal.bam	other	3140640	3140640	0	+	0	2	188	113	0.0
CP008925.1	h6.sal.bam	other	3140641	3140641	0	+	1	1	186	111	0.5
CP008925.1	h6.sal.bam	other	3140642	3140642	0	+	2	2	188	112	1.0
CP008925.1	h6.sal.bam	other	3140643	3140643	0	+	1	1	183	110	0.5
CP008925.1	h6.sal.bam	other	3140644	3140644	0	+	3	1	186	109	1.5
CP008925.1	h6.sal.bam	other	3140645	3140645	0	+	3	1	183	111	1.5
CP008925.1	h6.sal.bam	other	3140646	3140646	0	+	2	1	184	113	1.0
CP008925.1	h6.sal.bam	other	3140647	3140647	0	+	1	1	185	116	0.5
CP008925.1	h6.sal.bam	other	3140648	3140648	0	+	3	0	187	118	1.5
CP008925.1	h6.sal.bam	other	3140649	3140649	0	+	0	2	186	121	0.0
CP008925.1	h6.sal.bam	other	3140650	3140650	0	+	2	2	188	119	1.0
CP008925.1	h6.sal.bam	other	3140651	3140651	0	+	1	3	185	117	0.5
CP008925.1	h6.sal.bam	other	3140652	3140652	0	+	0	2	176	115	0.0
CP008925.1	h6.sal.bam	other	3140653	3140653	0	+	2	1	177	117	1.0
CP008925.1	h6.sal.bam	other	3140654	3140654	0	+	2	3	179	120	1.0
CP008925.1	h6.sal.bam	other	3140655	3140655	0	+	3	2	181	122	1.5
CP008925.1	h6.sal.bam	other	3140656	3140656	0	+	1	3	177	122	0.5
CP008925.1	h6.sal.bam	other	3140657	3140657	0	+	0	1	170	119	0.0
CP008925.1	h6.sal.bam	other	3140658	3140658	0	+	4	2	169	122	2.0
CP008925.1	h6.sal.bam	other	3140659	3140659	0	+	0	2	164	120	0.0
CP008925.1	h6.sal.bam	other	3140660	3140660	0	+	0	0	163	119	0.0
CP008925.1	h6.sal.bam	other	3140661	3140661	0	+	1	3	162	122	0.5
CP008925.1	h6.sal.bam	other	3140662	3140662	0	+	1	4	159	119	0.5
CP008925.1	h6.sal.bam	other	3140663	3140663	0	+	8	0	166	115	4.0
CP008925.1	h6.sal.bam	other	3140664	3140664	0	+	1	3	158	118	0.5
CP008925.1	h6.sal.bam	other	3140665	3140665	0	+	1	0	159	118	0.5
CP008925.1	h6.sal.bam	other	3140666	3140666	0	+	1	0	157	118	0.6666666666666666
CP008925.1	h6.sal.bam	other	3140667	3140667	0	+	0	1	157	118	0.0
CP008925.1	h6.sal.bam	other	3140668	3140668	0	+	0	2	157	117	0.0
CP008925.1	h6.sal.bam	other	3140669	3140669	0	+	4	0	159	115	4.0
CP008925.1	h6.sal.bam	other	3140670	3140670	0	+	0	2	155	115	0.0
CP008925.1	h6.sal.bam	other	3140671	3140671	0	+	3	1	156	117	3.0
CP008925.1	h6.sal.bam	other	3140672	3140672	0	+	2	2	157	118	2.0
CP008925.1	h6.sal.bam	other	3140673	3140673	0	+	0	1	153	116	0.0
CP008925.1	h6.sal.bam	other	3140674	3140674	0	+	0	2	148	117	0.0
CP008925.1	h6.sal.bam	other	3140675	3140675	0	+	3	3	147	116	3.0
CP008925.1	h6.sal.bam	other	3140676	3140676	0	+	5	4	150	113	5.0
CP008925.1	h6.sal.bam	other	3140677	3140677	0	+	2	0	151	109	2.0
CP008925.1	h6.sal.bam	other	3140678	3140678	0	+	1	0	150	109	1.0
CP008925.1	h6.sal.bam	other	3140679	3140679	0	+	1	1	146	112	1.0
CP008925.1	h6.sal.bam	other	3140680	3140680	0	+	1	1	136	113	1.0
CP008925.1	h6.sal.bam	other	3140681	3140681	0	+	1	2	137	113	1.0
CP008925.1	h6.sal.bam	other	3140682	3140682	0	+	2	1	139	112	2.0
CP008925.1	h6.sal.bam	other	3140683	3140683	0	+	8	1	145	111	8.0
CP008925.1	h6.sal.bam	other	3140684	3140684	0	+	4	1	143	110	4.0
CP008925.1	h6.sal.bam	other	3140685	3140685	0	+	0	1	142	109	0.0
CP008925.1	h6.sal.bam	other	3140686	3140686	0	+	1	3	142	109	1.0
CP008925.1	h6.sal.bam	other	3140687	3140687	0	+	0	3	141	109	0.0
CP008925.1	h6.sal.bam	other	3140688	3140688	0	+	1	2	138	106	1.0
CP008925.1	h6.sal.bam	other	3140689	3140689	0	+	2	1	140	107	2.0
CP008925.1	h6.sal.bam	other	3140690	3140690	0	+	2	2	141	160	2.0
CP008925.1	h6.sal.bam	other	3140691	3140691	0	+	0	1	138	162	0.0
CP008925.1	h6.sal.bam	other	3140692	3140692	0	+	4	2	142	162	4.0
CP008925.1	h6.sal.bam	other	3140693	3140693	0	+	5	0	144	162	5.0
CP008925.1	h6.sal.bam	other	3140694	3140694	0	+	2	0	144	162	2.0
CP008925.1	h6.sal.bam	other	3140695	3140695	0	+	0	1	140	162	0.0
CP008925.1	h6.sal.bam	other	3140696	3140696	0	+	0	2	137	164	0.0
CP008925.1	h6.sal.bam	other	3140697	3140697	0	+	0	2	134	162	0.0
CP008925.1	h6.sal.bam	other	3140698	3140698	0	+	1	1	134	163	1.0
CP008925.1	h6.sal.bam	other	3140699	3140699	0	+	2	0	134	163	2.0
CP008925.1	h6.sal.bam	other	3140700	3140700	0	+	3	1	135	170	3.0
CP008925.1	h6.sal.bam	other	3140701	3140701	0	+	6	0	135	171	6.0
CP008925.1	h6.sal.bam	other	3140702	3140702	0	+	0	0	135	171	0.0
CP008925.1	h6.sal.bam	other	3140703	3140703	0	+	1	8	133	175	1.0
CP008925.1	h6.sal.bam	other	3140704	3140704	0	+	1	2	131	167	1.0
CP008925.1	h6.sal.bam	other	3140705	3140705	0	+	3	2	133	166	3.0
CP008925.1	h6.sal.bam	other	3140706	3140706	0	+	1	3	131	164	1.0
CP008925.1	h6.sal.bam	other	3140707	3140707	0	+	3	0	130	161	3.0
CP008925.1	h6.sal.bam	other	3140708	3140708	0	+	5	0	134	290	5.0
CP008925.1	h6.sal.bam	other	3140709	3140709	0	+	0	1	131	292	0.0
CP008925.1	h6.sal.bam	other	3140710	3140710	0	+	0	3	123	293	0.0
CP008925.1	h6.sal.bam	other	3140711	3140711	0	+	3	0	126	293	3.0
CP008925.1	h6.sal.bam	other	3140712	3140712	0	+	0	0	126	295	0.0
CP008925.1	h6.sal.bam	other	3140713	3140713	0	+	0	1	126	295	0.0
CP008925.1	h6.sal.bam	other	3140714	3140714	0	+	1	4	127	298	1.0
CP008925.1	h6.sal.bam	other	3140715	3140715	0	+	0	0	126	295	0.0
CP008925.1	h6.sal.bam	other	3140716	3140716	0	+	0	2	126	295	0.0
CP008925.1	h6.sal.bam	other	3140717	3140717	0	+	0	0	124	294	0.0
CP008925.1	h6.sal.bam	other	3140718	3140718	0	+	1	1	124	297	1.0
CP008925.1	h6.sal.bam	other	3140719	3140719	0	+	0	2	122	297	0.0
CP008925.1	h6.sal.bam	other	3140720	3140720	0	+	1	3	120	297	1.0
CP008925.1	h6.sal.bam	other	3140721	3140721	0	+	2	4	119	297	2.0
CP008925.1	h6.sal.bam	other	3140722	3140722	0	+	0	3	118	293	0.0
CP008925.1	h6.sal.bam	other	3140723	3140723	0	+	0	2	116	290	0.0
CP008925.1	h6.sal.bam	other	3140724	3140724	0	+	0	1	115	288	0.0
CP008925.1	h6.sal.bam	other	3140725	3140725	0	+	0	0	114	289	0.0
CP008925.1	h6.sal.bam	other	3140726	3140726	0	+	1	0	114	291	1.0
CP008925.1	h6.sal.bam	other	3140727	3140727	0	+	0	4	114	291	0.0
CP008925.1	h6.sal.bam	other	3140728	3140728	0	+	1	6	113	289	1.0
CP008925.1	h6.sal.bam	other	3140729	3140729	0	+	1	3	112	283	1.0
CP008925.1	h6.sal.bam	other	3140730	3140730	0	+	1	2	109	281	1.0
CP008925.1	h6.sal.bam	other	3140731	3140731	0	+	1	3	109	279	1.0
CP008925.1	h6.sal.bam	other	3140732	3140732	0	+	1	1	105	282	1.0
CP008925.1	h6.sal.bam	other	3140733	3140733	0	+	1	2	105	284	1.0
CP008925.1	h6.sal.bam	other	3140734	3140734	0	+	2	1	107	283	2.0
CP008925.1	h6.sal.bam	other	3140735	3140735	0	+	3	1	110	283	3.0
CP008925.1	h6.sal.bam	other	3140736	3140736	0	+	1	0	111	282	1.0
CP008925.1	h6.sal.bam	other	3140737	3140737	0	+	3	0	106	283	3.0
CP008925.1	h6.sal.bam	other	3140738	3140738	0	+	0	3	105	283	0.0
CP008925.1	h6.sal.bam	other	3140739	3140739	0	+	2	3	107	282	2.0
CP008925.1	h6.sal.bam	other	3140740	3140740	0	+	1	0	106	280	1.0
CP008925.1	h6.sal.bam	other	3140741	3140741	0	+	0	0	105	284	0.0
CP008925.1	h6.sal.bam	other	3140742	3140742	0	+	4	0	109	284	4.0
CP008925.1	h6.sal.bam	other	3140743	3140743	0	+	2	0	107	284	2.0
CP008925.1	h6.sal.bam	other	3140744	3140744	0	+	0	4	107	284	0.0
CP008925.1	h6.sal.bam	other	3140745	3140745	0	+	0	2	107	283	0.0
CP008925.1	h6.sal.bam	other	3140746	3140746	0	+	0	0	102	281	0.0
CP008925.1	h6.sal.bam	other	3140747	3140747	0	+	0	0	102	284	0.0
CP008925.1	h6.sal.bam	other	3140748	3140748	0	+	4	2	106	284	4.0
CP008925.1	h6.sal.bam	other	3140749	3140749	0	+	0	1	106	282	0.0
CP008925.1	h6.sal.bam	other	3140750	3140750	0	+	1	0	103	281	1.0
CP008925.1	h6.sal.bam	other	3140751	3140751	0	+	2	0	99	282	2.0
CP008925.1	h6.sal.bam	other	3140752	3140752	0	+	0	2	99	282	0.0
CP008925.1	h6.sal.bam	other	3140753	3140753	0	+	1	1	99	282	1.0
CP008925.1	h6.sal.bam	other	3140754	3140754	0	+	0	2	98	281	0.0
CP008925.1	h6.sal.bam	other	3140755	3140755	0	+	0	1	97	280	0.0
CP008925.1	h6.sal.bam	other	3140756	3140756	0	+	0	1	95	282	0.0
CP008925.1	h6.sal.bam	other	3140757	3140757	0	+	3	0	95	284	3.0
CP008925.1	h6.sal.bam	other	3140758	3140758	0	+	2	0	91	284	2.0
CP008925.1	h6.sal.bam	other	3140759	3140759	0	+	1	2	89	284	1.0
CP008925.1	h6.sal.bam	other	3140760	3140760	0	+	2	2	90	286	2.0
CP008925.1	h6.sal.bam	other	3140761	3140761	0	+	1	1	87	288	1.0
CP008925.1	h6.sal.bam	other	3140762	3140762	0	+	2	0	89	287	2.0
CP008925.1	h6.sal.bam	other	3140763	3140763	0	+	2	2	91	287	2.0
CP008925.1	h6.sal.bam	GTTC	3140764	3140764	3140772	+	0	61	91	285	0.0
CP008925.1	h6.sal.bam	other	3140765	3140765	0	+	0	1	89	224	0.0
CP008925.1	h6.sal.bam	GTTC	3140766	3140766	3140772	+	56	1	145	223	56.0
CP008925.1	h6.sal.bam	other	3140767	3140767	0	+	1	2	142	222	1.0
CP008925.1	h6.sal.bam	other	3140768	3140768	0	+	1	0	139	220	1.0
CP008925.1	h6.sal.bam	other	3140769	3140769	0	+	1	0	138	221	1.0
CP008925.1	h6.sal.bam	other	3140770	3140770	0	+	0	1	138	222	0.0
CP008925.1	h6.sal.bam	other	3140771	3140771	0	+	1	0	139	224	1.0
CP008925.1	h6.sal.bam	other	3140772	3140772	0	+	3	2	142	227	3.0
CP008925.1	h6.sal.bam	other	3140773	3140773	0	+	8	1	148	225	8.0
CP008925.1	h6.sal.bam	other	3140774	3140774	0	+	0	6	146	225	0.0
CP008925.1	h6.sal.bam	other	3140775	3140775	0	+	2	2	144	219	2.0
CP008925.1	h6.sal.bam	other	3140776	3140776	0	+	3	3	141	222	3.0
CP008925.1	h6.sal.bam	other	3140777	3140777	0	+	1	1	142	222	1.0
CP008925.1	h6.sal.bam	other	3140778	3140778	0	+	1	0	143	222	1.0
CP008925.1	h6.sal.bam	other	3140779	3140779	0	+	0	1	142	224	0.0
CP008925.1	h6.sal.bam	other	3140780	3140780	0	+	0	0	138	223	0.0
CP008925.1	h6.sal.bam	GTTC	3140781	3140781	3140772	+	3	135	140	226	3.0
CP008925.1	h6.sal.bam	other	3140782	3140782	0	+	1	2	136	93	1.0
CP008925.1	h6.sal.bam	GTTC	3140783	3140783	3140772	+	115	0	250	95	115.0
CP008925.1	h6.sal.bam	other	3140784	3140784	0	+	10	0	260	96	10.0
CP008925.1	h6.sal.bam	other	3140785	3140785	0	+	2	2	261	96	2.0
CP008925.1	h6.sal.bam	other	3140786	3140786	0	+	0	2	259	95	0.0
CP008925.1	h6.sal.bam	other	3140787	3140787	0	+	0	2	259	95	0.0
CP008925.1	h6.sal.bam	other	3140788	3140788	0	+	2	1	260	93	2.0
CP008925.1	h6.sal.bam	other	3140789	3140789	0	+	3	1	263	92	3.0
CP008925.1	h6.sal.bam	other	3140790	3140790	0	+	3	1	266	93	3.0
CP008925.1	h6.sal.bam	other	3140791	3140791	0	+	3	1	269	92	3.0
CP008925.1	h6.sal.bam	other	3140792	3140792	0	+	1	3	270	93	1.0
CP008925.1	h6.sal.bam	other	3140793	3140793	0	+	0	1	269	90	0.0
CP008925.1	h6.sal.bam	other	3140794	3140794	0	+	1	0	270	93	1.0
CP008925.1	h6.sal.bam	other	3140795	3140795	0	+	2	3	271	95	2.0
CP008925.1	h6.sal.bam	other	3140796	3140796	0	+	1	0	271	98	1.0
CP008925.1	h6.sal.bam	other	3140797	3140797	0	+	0	0	271	100	0.0
CP008925.1	h6.sal.bam	other	3140798	3140798	0	+	0	2	271	101	0.0
CP008925.1	h6.sal.bam	other	3140799	3140799	0	+	1	0	272	100	1.0
CP008925.1	h6.sal.bam	other	3140800	3140800	0	+	6	2	278	100	6.0
CP008925.1	h6.sal.bam	other	3140801	3140801	0	+	3	1	280	97	3.0
CP008925.1	h6.sal.bam	other	3140802	3140802	0	+	2	0	282	99	2.0
CP008925.1	h6.sal.bam	other	3140803	3140803	0	+	0	0	281	110	0.0
CP008925.1	h6.sal.bam	other	3140804	3140804	0	+	0	1	280	110	0.0
CP008925.1	h6.sal.bam	other	3140805	3140805	0	+	1	0	278	113	1.0
CP008925.1	h6.sal.bam	other	3140806	3140806	0	+	0	6	278	115	0.0
CP008925.1	h6.sal.bam	other	3140807	3140807	0	+	1	3	278	111	1.0
CP008925.1	h6.sal.bam	other	3140808	3140808	0	+	4	2	281	109	4.0
CP008925.1	h6.sal.bam	other	3140809	3140809	0	+	0	0	279	107	0.0
CP008925.1	h6.sal.bam	other	3140810	3140810	0	+	2	0	278	108	2.0
CP008925.1	h6.sal.bam	other	3140811	3140811	0	+	1	1	277	112	1.0
CP008925.1	h6.sal.bam	other	3140812	3140812	0	+	3	0	278	111	3.0
CP008925.1	h6.sal.bam	other	3140813	3140813	0	+	0	2	278	111	0.0
CP008925.1	h6.sal.bam	other	3140814	3140814	0	+	0	1	277	113	0.0
CP008925.1	h6.sal.bam	other	3140815	3140815	0	+	2	4	278	113	2.0
CP008925.1	h6.sal.bam	other	3140816	3140816	0	+	1	0	278	110	1.0
CP008925.1	h6.sal.bam	other	3140817	3140817	0	+	1	0	276	110	1.0
CP008925.1	h6.sal.bam	other	3140818	3140818	0	+	2	0	276	112	2.0
CP008925.1	h6.sal.bam	other	3140819	3140819	0	+	3	3	279	113	3.0
CP008925.1	h6.sal.bam	other	3140820	3140820	0	+	0	1	279	110	0.0
CP008925.1	h6.sal.bam	other	3140821	3140821	0	+	1	3	280	113	1.0
CP008925.1	h6.sal.bam	other	3140822	3140822	0	+	1	0	280	111	1.0
CP008925.1	h6.sal.bam	other	3140823	3140823	0	+	0	0	277	114	0.0
CP008925.1	h6.sal.bam	other	3140824	3140824	0	+	2	0	278	115	2.0
CP008925.1	h6.sal.bam	other	3140825	3140825	0	+	1	1	279	115	1.0
CP008925.1	h6.sal.bam	other	3140826	3140826	0	+	1	1	278	119	1.0
CP008925.1	h6.sal.bam	other	3140827	3140827	0	+	0	1	278	118	0.0
CP008925.1	h6.sal.bam	other	3140828	3140828	0	+	0	0	277	118	0.0
CP008925.1	h6.sal.bam	other	3140829	3140829	0	+	1	1	278	118	1.0
CP008925.1	h6.sal.bam	other	3140830	3140830	0	+	0	2	278	117	0.0
CP008925.1	h6.sal.bam	other	3140831	3140831	0	+	2	3	279	123	2.0
CP008925.1	h6.sal.bam	other	3140832	3140832	0	+	3	2	280	123	3.0
CP008925.1	h6.sal.bam	other	3140833	3140833	0	+	5	0	283	122	5.0
CP008925.1	h6.sal.bam	other	3140834	3140834	0	+	0	2	280	124	0.0
CP008925.1	h6.sal.bam	other	3140835	3140835	0	+	3	4	283	122	3.0
CP008925.1	h6.sal.bam	other	3140836	3140836	0	+	3	0	283	118	3.0
CP008925.1	h6.sal.bam	other	3140837	3140837	0	+	2	0	284	122	2.0
CP008925.1	h6.sal.bam	other	3140838	3140838	0	+	1	0	283	124	1.0
CP008925.1	h6.sal.bam	other	3140839	3140839	0	+	2	0	230	126	2.0
CP008925.1	h6.sal.bam	other	3140840	3140840	0	+	3	0	232	127	3.0
CP008925.1	h6.sal.bam	other	3140841	3140841	0	+	0	0	232	127	0.0
CP008925.1	h6.sal.bam	other	3140842	3140842	0	+	3	0	234	127	3.0
CP008925.1	h6.sal.bam	other	3140843	3140843	0	+	1	1	234	131	1.0
CP008925.1	h6.sal.bam	other	3140844	3140844	0	+	0	1	233	130	0.0
CP008925.1	h6.sal.bam	other	3140845	3140845	0	+	3	4	236	146	3.0
CP008925.1	h6.sal.bam	other	3140846	3140846	0	+	2	3	236	147	2.0
CP008925.1	h6.sal.bam	other	3140847	3140847	0	+	1	1	234	148	1.0
CP008925.1	h6.sal.bam	other	3140848	3140848	0	+	4	1	229	148	4.0
CP008925.1	h6.sal.bam	other	3140849	3140849	0	+	3	0	227	147	3.0
CP008925.1	h6.sal.bam	other	3140850	3140850	0	+	2	6	229	147	2.0
CP008925.1	h6.sal.bam	other	3140851	3140851	0	+	2	3	229	146	2.0
CP008925.1	h6.sal.bam	other	3140852	3140852	0	+	2	2	230	146	2.0
CP008925.1	h6.sal.bam	other	3140853	3140853	0	+	0	1	229	146	0.0
CP008925.1	h6.sal.bam	other	3140854	3140854	0	+	3	0	232	145	2.0
CP008925.1	h6.sal.bam	other	3140855	3140855	0	+	1	4	231	149	0.5
CP008925.1	h6.sal.bam	other	3140856	3140856	0	+	3	3	230	152	1.5
CP008925.1	h6.sal.bam	other	3140857	3140857	0	+	1	0	222	149	0.5
CP008925.1	h6.sal.bam	other	3140858	3140858	0	+	2	0	118	149	1.3333333333333333
CP008925.1	h6.sal.bam	other	3140859	3140859	0	+	3	1	115	159	1.5
CP008925.1	h6.sal.bam	other	3140860	3140860	0	+	0	0	113	158	0.0
CP008925.1	h6.sal.bam	other	3140861	3140861	0	+	1	2	112	161	0.5
CP008925.1	h6.sal.bam	other	3140862	3140862	0	+	4	0	116	160	2.0
CP008925.1	h6.sal.bam	other	3140863	3140863	0	+	2	0	118	161	1.0
CP008925.1	h6.sal.bam	other	3140864	3140864	0	+	1	2	117	161	0.5
CP008925.1	h6.sal.bam	other	3140865	3140865	0	+	0	1	114	161	0.0
CP008925.1	h6.sal.bam	other	3140866	3140866	0	+	1	1	113	161	0.5
CP008925.1	h6.sal.bam	other	3140867	3140867	0	+	2	0	114	162	1.0
CP008925.1	h6.sal.bam	other	3140868	3140868	0	+	2	3	115	165	1.0
CP008925.1	h6.sal.bam	other	3140869	3140869	0	+	4	4	117	163	2.0
CP008925.1	h6.sal.bam	other	3140870	3140870	0	+	1	5	118	159	0.5
CP008925.1	h6.sal.bam	other	3140871	3140871	0	+	1	2	118	156	0.5
CP008925.1	h6.sal.bam	other	3140872	3140872	0	+	3	1	121	159	1.5
CP008925.1	h6.sal.bam	other	3140873	3140873	0	+	1	1	122	160	0.5
CP008925.1	h6.sal.bam	other	3140874	3140874	0	+	2	1	114	160	1.0
CP008925.1	h6.sal.bam	other	3140875	3140875	0	+	1	2	114	160	0.5
CP008925.1	h6.sal.bam	other	3140876	3140876	0	+	1	10	116	161	0.5
CP008925.1	h6.sal.bam	other	3140877	3140877	0	+	4	0	119	154	2.0
CP008925.1	h6.sal.bam	other	3140878	3140878	0	+	0	3	119	156	0.0
CP008925.1	h6.sal.bam	other	3140879	3140879	0	+	3	1	122	153	1.5
CP008925.1	h6.sal.bam	other	3140880	3140880	0	+	2	2	123	152	1.0
CP008925.1	h6.sal.bam	other	3140881	3140881	0	+	1	2	124	155	0.5
CP008925.1	h6.sal.bam	other	3140882	3140882	0	+	3	2	126	153	1.5
CP008925.1	h6.sal.bam	other	3140883	3140883	0	+	1	1	120	153	0.5
CP008925.1	h6.sal.bam	other	3140884	3140884	0	+	4	4	124	154	2.0
CP008925.1	h6.sal.bam	other	3140885	3140885	0	+	1	1	125	154	0.5
CP008925.1	h6.sal.bam	other	3140886	3140886	0	+	2	0	124	157	1.0
CP008925.1	h6.sal.bam	other	3140887	3140887	0	+	1	4	125	159	0.5
CP008925.1	h6.sal.bam	other	3140888	3140888	0	+	0	0	125	155	0.0
CP008925.1	h6.sal.bam	other	3140889	3140889	0	+	3	1	126	158	1.5
CP008925.1	h6.sal.bam	other	3140890	3140890	0	+	3	0	126	158	1.5
CP008925.1	h6.sal.bam	other	3140891	3140891	0	+	2	0	126	166	1.0
CP008925.1	h6.sal.bam	other	3140892	3140892	0	+	1	2	127	169	0.5
CP008925.1	h6.sal.bam	other	3140893	3140893	0	+	0	1	124	168	0.0
CP008925.1	h6.sal.bam	other	3140894	3140894	0	+	0	0	122	172	0.0
CP008925.1	h6.sal.bam	other	3140895	3140895	0	+	3	4	124	173	1.5
CP008925.1	h6.sal.bam	other	3140896	3140896	0	+	0	1	124	175	0.0
CP008925.1	h6.sal.bam	other	3140897	3140897	0	+	0	4	124	174	0.0
CP008925.1	h6.sal.bam	other	3140898	3140898	0	+	10	1	134	172	5.0
CP008925.1	h6.sal.bam	other	3140899	3140899	0	+	2	3	135	172	1.0
CP008925.1	h6.sal.bam	other	3140900	3140900	0	+	2	0	136	175	1.0
CP008925.1	h6.sal.bam	other	3140901	3140901	0	+	5	1	140	176	2.5
CP008925.1	h6.sal.bam	other	3140902	3140902	0	+	0	0	140	175	0.0
CP008925.1	h6.sal.bam	other	3140903	3140903	0	+	2	0	142	180	1.0
CP008925.1	h6.sal.bam	other	3140904	3140904	0	+	6	1	147	182	3.0
CP008925.1	h6.sal.bam	other	3140905	3140905	0	+	2	8	149	181	1.0
CP008925.1	h6.sal.bam	other	3140906	3140906	0	+	1	3	147	177	0.5
CP008925.1	h6.sal.bam	other	3140907	3140907	0	+	1	1	146	178	0.5
CP008925.1	h6.sal.bam	other	3140908	3140908	0	+	0	3	141	180	0.0
CP008925.1	h6.sal.bam	other	3140909	3140909	0	+	3	0	143	178	1.5
CP008925.1	h6.sal.bam	other	3140910	3140910	0	+	3	1	143	178	1.5
CP008925.1	h6.sal.bam	other	3140911	3140911	0	+	2	2	141	177	1.0
CP008925.1	h6.sal.bam	other	3140912	3140912	0	+	2	2	142	180	1.0
CP008925.1	h6.sal.bam	other	3140913	3140913	0	+	0	2	141	182	0.0
CP008925.1	h6.sal.bam	other	3140914	3140914	0	+	1	1	140	182	0.5
CP008925.1	h6.sal.bam	other	3140915	3140915	0	+	5	1	143	184	2.5
CP008925.1	h6.sal.bam	other	3140916	3140916	0	+	1	2	144	183	0.5
CP008925.1	h6.sal.bam	other	3140917	3140917	0	+	3	3	143	185	1.5
CP008925.1	h6.sal.bam	other	3140918	3140918	0	+	1	9	144	185	0.5
CP008925.1	h6.sal.bam	other	3140919	3140919	0	+	2	8	146	179	1.0
CP008925.1	h6.sal.bam	other	3140920	3140920	0	+	2	5	144	171	1.0
CP008925.1	h6.sal.bam	other	3140921	3140921	0	+	3	4	145	173	1.5
CP008925.1	h6.sal.bam	other	3140922	3140922	0	+	4	1	148	169	2.0
CP008925.1	h6.sal.bam	other	3140923	3140923	0	+	3	0	148	168	1.5
CP008925.1	h6.sal.bam	other	3140924	3140924	0	+	1	1	144	176	0.5
CP008925.1	h6.sal.bam	other	3140925	3140925	0	+	2	3	145	179	1.0
CP008925.1	h6.sal.bam	other	3140926	3140926	0	+	2	3	144	177	1.0
CP008925.1	h6.sal.bam	other	3140927	3140927	0	+	1	2	144	176	0.5
CP008925.1	h6.sal.bam	other	3140928	3140928	0	+	1	2	145	174	0.5
CP008925.1	h6.sal.bam	other	3140929	3140929	0	+	1	3	143	172	0.5
CP008925.1	h6.sal.bam	other	3140930	3140930	0	+	1	6	143	173	0.5
CP008925.1	h6.sal.bam	other	3140931	3140931	0	+	2	6	142	170	1.0
CP008925.1	h6.sal.bam	other	3140932	3140932	0	+	1	0	142	167	0.5
CP008925.1	h6.sal.bam	other	3140933	3140933	0	+	1	4	141	171	0.5
CP008925.1	h6.sal.bam	other	3140934	3140934	0	+	4	1	142	169	2.0
CP008925.1	h6.sal.bam	other	3140935	3140935	0	+	2	3	144	168	1.0
CP008925.1	h6.sal.bam	other	3140936	3140936	0	+	2	1	146	166	1.0
CP008925.1	h6.sal.bam	other	3140937	3140937	0	+	7	1	148	167	3.5
CP008925.1	h6.sal.bam	other	3140938	3140938	0	+	5	3	153	167	2.5
CP008925.1	h6.sal.bam	other	3140939	3140939	0	+	1	2	153	166	0.5
CP008925.1	h6.sal.bam	other	3140940	3140940	0	+	5	1	158	167	2.5
CP008925.1	h6.sal.bam	other	3140941	3140941	0	+	4	1	161	167	2.0
CP008925.1	h6.sal.bam	other	3140942	3140942	0	+	6	2	165	166	3.0
CP008925.1	h6.sal.bam	other	3140943	3140943	0	+	3	2	166	164	1.5
CP008925.1	h6.sal.bam	other	3140944	3140944	0	+	2	0	164	165	1.0
CP008925.1	h6.sal.bam	other	3140945	3140945	0	+	1	2	163	167	0.5
CP008925.1	h6.sal.bam	other	3140946	3140946	0	+	0	5	163	173	0.0
CP008925.1	h6.sal.bam	other	3140947	3140947	0	+	3	2	163	169	1.5
CP008925.1	h6.sal.bam	other	3140948	3140948	0	+	4	0	166	171	2.0
CP008925.1	h6.sal.bam	other	3140949	3140949	0	+	3	0	167	173	1.5
CP008925.1	h6.sal.bam	other	3140950	3140950	0	+	1	3	167	173	0.5
CP008925.1	h6.sal.bam	other	3140951	3140951	0	+	0	2	166	178	0.0
CP008925.1	h6.sal.bam	other	3140952	3140952	0	+	3	1	162	178	1.5
CP008925.1	h6.sal.bam	other	3140953	3140953	0	+	3	2	165	178	1.5
CP008925.1	h6.sal.bam	other	3140954	3140954	0	+	0	0	165	176	0.0
CP008925.1	h6.sal.bam	other	3140955	3140955	0	+	4	3	166	180	2.0
CP008925.1	h6.sal.bam	other	3140956	3140956	0	+	2	0	164	179	1.0
CP008925.1	h6.sal.bam	other	3140957	3140957	0	+	2	3	166	179	1.0
CP008925.1	h6.sal.bam	other	3140958	3140958	0	+	0	2	166	184	0.0
CP008925.1	h6.sal.bam	other	3140959	3140959	0	+	0	3	162	185	0.0
CP008925.1	h6.sal.bam	other	3140960	3140960	0	+	2	4	163	183	1.0
CP008925.1	h6.sal.bam	other	3140961	3140961	0	+	3	2	164	180	1.5
CP008925.1	h6.sal.bam	other	3140962	3140962	0	+	1	2	164	178	0.5
CP008925.1	h6.sal.bam	other	3140963	3140963	0	+	0	2	164	176	0.0
CP008925.1	h6.sal.bam	other	3140964	3140964	0	+	3	3	164	177	1.5
CP008925.1	h6.sal.bam	other	3140965	3140965	0	+	0	6	161	179	0.0
CP008925.1	h6.sal.bam	other	3140966	3140966	0	+	1	3	160	175	0.5
CP008925.1	h6.sal.bam	other	3140967	3140967	0	+	1	3	160	174	0.5
CP008925.1	h6.sal.bam	other	3140968	3140968	0	+	3	3	163	174	1.5
CP008925.1	h6.sal.bam	other	3140969	3140969	0	+	1	3	164	173	0.5
CP008925.1	h6.sal.bam	other	3140970	3140970	0	+	4	3	165	172	2.0
CP008925.1	h6.sal.bam	other	3140971	3140971	0	+	0	0	165	174	0.0
CP008925.1	h6.sal.bam	other	3140972	3140972	0	+	3	2	168	177	1.5
CP008925.1	h6.sal.bam	other	3140973	3140973	0	+	3	1	152	177	1.5
CP008925.1	h6.sal.bam	other	3140974	3140974	0	+	0	6	152	179	0.0
CP008925.1	h6.sal.bam	other	3140975	3140975	0	+	0	0	152	174	0.0
CP008925.1	h6.sal.bam	other	3140976	3140976	0	+	4	3	156	174	2.0
CP008925.1	h6.sal.bam	other	3140977	3140977	0	+	4	2	160	174	2.0
CP008925.1	h6.sal.bam	other	3140978	3140978	0	+	2	2	160	176	1.0
CP008925.1	h6.sal.bam	other	3140979	3140979	0	+	2	4	154	177	1.0
CP008925.1	h6.sal.bam	other	3140980	3140980	0	+	0	0	153	174	0.0
CP008925.1	h6.sal.bam	other	3140981	3140981	0	+	1	5	153	180	0.5
CP008925.1	h6.sal.bam	other	3140982	3140982	0	+	0	3	153	175	0.0
CP008925.1	h6.sal.bam	other	3140983	3140983	0	+	2	1	155	174	1.0
CP008925.1	h6.sal.bam	other	3140984	3140984	0	+	3	3	155	177	1.5
CP008925.1	h6.sal.bam	other	3140985	3140985	0	+	1	1	153	177	0.5
CP008925.1	h6.sal.bam	other	3140986	3140986	0	+	1	2	152	176	0.5
CP008925.1	h6.sal.bam	other	3140987	3140987	0	+	0	4	150	177	0.0
CP008925.1	h6.sal.bam	other	3140988	3140988	0	+	1	1	150	177	0.5
CP008925.1	h6.sal.bam	other	3140989	3140989	0	+	2	3	151	180	1.0
CP008925.1	h6.sal.bam	other	3140990	3140990	0	+	2	3	147	180	1.0
CP008925.1	h6.sal.bam	other	3140991	3140991	0	+	5	1	148	181	2.5
CP008925.1	h6.sal.bam	other	3140992	3140992	0	+	2	4	150	180	1.0
CP008925.1	h6.sal.bam	other	3140993	3140993	0	+	1	3	150	177	0.5
CP008925.1	h6.sal.bam	other	3140994	3140994	0	+	3	3	149	179	1.5
CP008925.1	h6.sal.bam	other	3140995	3140995	0	+	2	4	151	176	1.0
CP008925.1	h6.sal.bam	other	3140996	3140996	0	+	1	3	150	174	0.5
CP008925.1	h6.sal.bam	other	3140997	3140997	0	+	4	1	146	175	2.0
CP008925.1	h6.sal.bam	other	3140998	3140998	0	+	0	4	146	175	0.0
CP008925.1	h6.sal.bam	other	3140999	3140999	0	+	1	4	146	173	0.5
CP008925.1	h6.sal.bam	other	3141000	3141000	0	+	4	1	148	171	2.0
CP008925.1	h6.sal.bam	other	3141001	3141001	0	+	2	1	148	171	1.0
CP008925.1	h6.sal.bam	other	3141002	3141002	0	+	4	0	150	171	2.0
CP008925.1	h6.sal.bam	other	3141003	3141003	0	+	3	5	153	171	1.5
CP008925.1	h6.sal.bam	other	3141004	3141004	0	+	4	1	155	168	2.0
CP008925.1	h6.sal.bam	other	3141005	3141005	0	+	0	1	154	177	0.0
CP008925.1	h6.sal.bam	other	3141006	3141006	0	+	1	3	154	176	0.5
CP008925.1	h6.sal.bam	other	3141007	3141007	0	+	1	4	154	176	0.5
CP008925.1	h6.sal.bam	other	3141008	3141008	0	+	2	2	154	177	1.0
CP008925.1	h6.sal.bam	other	3141009	3141009	0	+	3	0	153	179	1.5
CP008925.1	h6.sal.bam	other	3141010	3141010	0	+	0	1	151	181	0.0
CP008925.1	h6.sal.bam	other	3141011	3141011	0	+	1	2	150	182	0.5
CP008925.1	h6.sal.bam	other	3141012	3141012	0	+	3	1	143	180	1.5
CP008925.1	h6.sal.bam	other	3141013	3141013	0	+	1	2	143	180	0.5
CP008925.1	h6.sal.bam	other	3141014	3141014	0	+	6	3	147	180	3.0
CP008925.1	h6.sal.bam	other	3141015	3141015	0	+	2	1	144	183	1.0
CP008925.1	h6.sal.bam	other	3141016	3141016	0	+	0	0	140	184	0.0
CP008925.1	h6.sal.bam	other	3141017	3141017	0	+	3	2	135	188	1.5
CP008925.1	h6.sal.bam	other	3141018	3141018	0	+	1	1	134	188	0.5
CP008925.1	h6.sal.bam	other	3141019	3141019	0	+	1	2	135	187	0.5
CP008925.1	h6.sal.bam	other	3141020	3141020	0	+	2	7	136	187	1.0
CP008925.1	h6.sal.bam	other	3141021	3141021	0	+	0	1	136	181	0.0
CP008925.1	h6.sal.bam	other	3141022	3141022	0	+	3	5	136	180	1.5
CP008925.1	h6.sal.bam	other	3141023	3141023	0	+	4	1	136	181	2.0
CP008925.1	h6.sal.bam	other	3141024	3141024	0	+	4	0	137	181	2.0
CP008925.1	h6.sal.bam	other	3141025	3141025	0	+	0	8	136	181	0.0
CP008925.1	h6.sal.bam	other	3141026	3141026	0	+	5	2	141	179	2.5
CP008925.1	h6.sal.bam	other	3141027	3141027	0	+	0	1	139	177	0.0
CP008925.1	h6.sal.bam	other	3141028	3141028	0	+	2	3	138	182	1.0
CP008925.1	h6.sal.bam	other	3141029	3141029	0	+	2	1	140	183	1.0
CP008925.1	h6.sal.bam	other	3141030	3141030	0	+	3	2	138	184	1.5
CP008925.1	h6.sal.bam	other	3141031	3141031	0	+	1	5	139	185	0.5
CP008925.1	h6.sal.bam	other	3141032	3141032	0	+	3	3	140	183	1.5
CP008925.1	h6.sal.bam	other	3141033	3141033	0	+	3	3	141	180	1.5
CP008925.1	h6.sal.bam	other	3141034	3141034	0	+	1	1	142	179	0.5
CP008925.1	h6.sal.bam	other	3141035	3141035	0	+	2	1	144	180	1.0
CP008925.1	h6.sal.bam	other	3141036	3141036	0	+	2	0	142	179	1.0
CP008925.1	h6.sal.bam	other	3141037	3141037	0	+	1	3	143	182	0.5
CP008925.1	h6.sal.bam	other	3141038	3141038	0	+	1	5	144	181	0.5
CP008925.1	h6.sal.bam	other	3141039	3141039	0	+	2	1	143	176	1.0
CP008925.1	h6.sal.bam	other	3141040	3141040	0	+	0	1	143	177	0.0
CP008925.1	h6.sal.bam	other	3141041	3141041	0	+	6	3	147	177	3.0
CP008925.1	h6.sal.bam	other	3141042	3141042	0	+	2	2	149	174	1.0
CP008925.1	h6.sal.bam	other	3141043	3141043	0	+	0	2	146	177	0.0
CP008925.1	h6.sal.bam	other	3141044	3141044	0	+	3	3	144	175	1.5
CP008925.1	h6.sal.bam	other	3141045	3141045	0	+	3	4	147	175	1.5
CP008925.1	h6.sal.bam	other	3141046	3141046	0	+	1	3	148	174	0.5
CP008925.1	h6.sal.bam	other	3141047	3141047	0	+	5	2	150	172	2.5
CP008925.1	h6.sal.bam	other	3141048	3141048	0	+	1	4	148	172	0.5
CP008925.1	h6.sal.bam	other	3141049	3141049	0	+	0	2	148	170	0.0
CP008925.1	h6.sal.bam	other	3141050	3141050	0	+	1	0	149	176	0.5
CP008925.1	h6.sal.bam	other	3141051	3141051	0	+	6	3	147	179	3.0
CP008925.1	h6.sal.bam	other	3141052	3141052	0	+	0	3	147	176	0.0
CP008925.1	h6.sal.bam	other	3141053	3141053	0	+	4	3	149	174	2.0
CP008925.1	h6.sal.bam	other	3141054	3141054	0	+	1	1	148	173	0.5
CP008925.1	h6.sal.bam	other	3141055	3141055	0	+	3	5	151	172	1.5
CP008925.1	h6.sal.bam	other	3141056	3141056	0	+	2	0	152	169	1.0
CP008925.1	h6.sal.bam	other	3141057	3141057	0	+	2	2	149	169	1.0
CP008925.1	h6.sal.bam	other	3141058	3141058	0	+	0	4	149	169	0.0
CP008925.1	h6.sal.bam	other	3141059	3141059	0	+	1	3	150	171	0.5
CP008925.1	h6.sal.bam	other	3141060	3141060	0	+	5	3	154	170	2.5
CP008925.1	h6.sal.bam	other	3141061	3141061	0	+	1	0	154	171	0.5
CP008925.1	h6.sal.bam	other	3141062	3141062	0	+	6	4	160	171	3.0
CP008925.1	h6.sal.bam	other	3141063	3141063	0	+	3	4	161	167	1.5
CP008925.1	h6.sal.bam	other	3141064	3141064	0	+	1	3	161	169	0.5
CP008925.1	h6.sal.bam	other	3141065	3141065	0	+	3	5	161	167	1.5
CP008925.1	h6.sal.bam	other	3141066	3141066	0	+	2	1	157	166	1.0
CP008925.1	h6.sal.bam	other	3141067	3141067	0	+	0	0	155	165	0.0
CP008925.1	h6.sal.bam	other	3141068	3141068	0	+	2	5	157	166	1.0
CP008925.1	h6.sal.bam	other	3141069	3141069	0	+	0	1	154	167	0.0
CP008925.1	h6.sal.bam	other	3141070	3141070	0	+	0	1	152	167	0.0
CP008925.1	h6.sal.bam	other	3141071	3141071	0	+	2	4	153	166	1.0
CP008925.1	h6.sal.bam	other	3141072	3141072	0	+	1	1	149	162	0.5
CP008925.1	h6.sal.bam	other	3141073	3141073	0	+	1	2	150	168	0.5
CP008925.1	h6.sal.bam	other	3141074	3141074	0	+	1	2	150	168	0.5
CP008925.1	h6.sal.bam	other	3141075	3141075	0	+	5	1	151	166	2.5
CP008925.1	h6.sal.bam	other	3141076	3141076	0	+	4	1	153	165	2.0
CP008925.1	h6.sal.bam	other	3141077	3141077	0	+	2	2	151	173	1.0
CP008925.1	h6.sal.bam	other	3141078	3141078	0	+	2	8	150	171	1.0
CP008925.1	h6.sal.bam	other	3141079	3141079	0	+	2	2	148	163	1.0
CP008925.1	h6.sal.bam	other	3141080	3141080	0	+	2	3	150	162	1.0
CP008925.1	h6.sal.bam	other	3141081	3141081	0	+	0	1	148	162	0.0
CP008925.1	h6.sal.bam	other	3141082	3141082	0	+	2	5	150	165	1.0
CP008925.1	h6.sal.bam	other	3141083	3141083	0	+	0	2	148	161	0.0
CP008925.1	h6.sal.bam	other	3141084	3141084	0	+	2	2	148	160	1.0
CP008925.1	h6.sal.bam	other	3141085	3141085	0	+	3	2	151	162	1.5
CP008925.1	h6.sal.bam	other	3141086	3141086	0	+	4	0	152	163	2.0
CP008925.1	h6.sal.bam	other	3141087	3141087	0	+	1	1	149	164	0.5
CP008925.1	h6.sal.bam	other	3141088	3141088	0	+	0	2	149	163	0.0
CP008925.1	h6.sal.bam	other	3141089	3141089	0	+	2	6	147	164	1.0
CP008925.1	h6.sal.bam	other	3141090	3141090	0	+	4	3	148	160	2.0
CP008925.1	h6.sal.bam	other	3141091	3141091	0	+	2	4	150	159	1.0
CP008925.1	h6.sal.bam	other	3141092	3141092	0	+	3	2	150	160	1.5
CP008925.1	h6.sal.bam	other	3141093	3141093	0	+	0	1	149	163	0.0
CP008925.1	h6.sal.bam	other	3141094	3141094	0	+	6	1	154	162	3.0
CP008925.1	h6.sal.bam	other	3141095	3141095	0	+	6	1	159	163	3.0
CP008925.1	h6.sal.bam	other	3141096	3141096	0	+	1	0	160	162	0.5
CP008925.1	h6.sal.bam	other	3141097	3141097	0	+	3	5	159	166	1.5
CP008925.1	h6.sal.bam	other	3141098	3141098	0	+	3	1	158	164	1.5
CP008925.1	h6.sal.bam	other	3141099	3141099	0	+	1	3	156	167	0.5
CP008925.1	h6.sal.bam	other	3141100	3141100	0	+	1	3	157	164	0.5
CP008925.1	h6.sal.bam	other	3141101	3141101	0	+	2	6	153	162	1.0
CP008925.1	h6.sal.bam	other	3141102	3141102	0	+	1	1	151	157	0.5
CP008925.1	h6.sal.bam	other	3141103	3141103	0	+	0	4	151	163	0.0
CP008925.1	h6.sal.bam	other	3141104	3141104	0	+	2	3	153	162	1.0
CP008925.1	h6.sal.bam	other	3141105	3141105	0	+	1	2	150	163	0.5
CP008925.1	h6.sal.bam	other	3141106	3141106	0	+	3	3	153	163	1.5
CP008925.1	h6.sal.bam	other	3141107	3141107	0	+	2	4	152	167	1.0
CP008925.1	h6.sal.bam	other	3141108	3141108	0	+	2	0	149	164	1.0
CP008925.1	h6.sal.bam	other	3141109	3141109	0	+	0	2	148	165	0.0
CP008925.1	h6.sal.bam	other	3141110	3141110	0	+	1	2	146	166	0.5
CP008925.1	h6.sal.bam	other	3141111	3141111	0	+	1	1	144	166	0.5
CP008925.1	h6.sal.bam	other	3141112	3141112	0	+	4	1	148	169	2.0
CP008925.1	h6.sal.bam	other	3141113	3141113	0	+	4	1	150	172	2.0
CP008925.1	h6.sal.bam	other	3141114	3141114	0	+	2	1	150	172	1.0
CP008925.1	h6.sal.bam	other	3141115	3141115	0	+	3	1	152	171	1.5
CP008925.1	h6.sal.bam	other	3141116	3141116	0	+	2	2	150	172	1.0
CP008925.1	h6.sal.bam	other	3141117	3141117	0	+	2	4	150	171	1.0
CP008925.1	h6.sal.bam	other	3141118	3141118	0	+	4	1	154	169	2.0
CP008925.1	h6.sal.bam	other	3141119	3141119	0	+	2	5	153	168	1.0
CP008925.1	h6.sal.bam	other	3141120	3141120	0	+	3	0	152	163	1.5
CP008925.1	h6.sal.bam	other	3141121	3141121	0	+	2	2	153	165	1.0
CP008925.1	h6.sal.bam	other	3141122	3141122	0	+	4	1	152	163	2.0
CP008925.1	h6.sal.bam	other	3141123	3141123	0	+	5	2	157	162	2.5
CP008925.1	h6.sal.bam	other	3141124	3141124	0	+	4	8	161	170	2.0
CP008925.1	h6.sal.bam	other	3141125	3141125	0	+	7	4	167	167	3.5
CP008925.1	h6.sal.bam	other	3141126	3141126	0	+	5	1	167	166	2.5
CP008925.1	h6.sal.bam	other	3141127	3141127	0	+	0	1	167	165	0.0
CP008925.1	h6.sal.bam	other	3141128	3141128	0	+	1	0	164	168	0.5
CP008925.1	h6.sal.bam	other	3141129	3141129	0	+	2	0	163	170	1.0
CP008925.1	h6.sal.bam	other	3141130	3141130	0	+	1	2	164	170	0.5
CP008925.1	h6.sal.bam	other	3141131	3141131	0	+	3	2	161	171	1.5
CP008925.1	h6.sal.bam	other	3141132	3141132	0	+	2	3	163	169	1.0
CP008925.1	h6.sal.bam	other	3141133	3141133	0	+	2	4	165	166	1.0
CP008925.1	h6.sal.bam	other	3141134	3141134	0	+	3	4	165	162	1.5
CP008925.1	h6.sal.bam	other	3141135	3141135	0	+	0	3	161	158	0.0
CP008925.1	h6.sal.bam	other	3141136	3141136	0	+	0	1	160	161	0.0
CP008925.1	h6.sal.bam	other	3141137	3141137	0	+	4	0	159	165	2.0
CP008925.1	h6.sal.bam	other	3141138	3141138	0	+	1	3	155	165	0.5
CP008925.1	h6.sal.bam	other	3141139	3141139	0	+	3	2	158	165	1.5
CP008925.1	h6.sal.bam	other	3141140	3141140	0	+	2	4	160	167	1.0
CP008925.1	h6.sal.bam	other	3141141	3141141	0	+	3	1	161	164	1.5
CP008925.1	h6.sal.bam	other	3141142	3141142	0	+	3	1	164	163	1.5
CP008925.1	h6.sal.bam	other	3141143	3141143	0	+	2	4	165	166	1.0
CP008925.1	h6.sal.bam	other	3141144	3141144	0	+	5	1	170	166	2.5
CP008925.1	h6.sal.bam	other	3141145	3141145	0	+	5	0	175	165	2.5
CP008925.1	h6.sal.bam	other	3141146	3141146	0	+	6	2	179	165	3.0
CP008925.1	h6.sal.bam	other	3141147	3141147	0	+	1	4	180	170	0.5
CP008925.1	h6.sal.bam	other	3141148	3141148	0	+	3	2	182	169	1.5
CP008925.1	h6.sal.bam	other	3141149	3141149	0	+	1	4	182	172	0.5
CP008925.1	h6.sal.bam	other	3141150	3141150	0	+	1	3	178	168	0.5
CP008925.1	h6.sal.bam	other	3141151	3141151	0	+	0	0	174	165	0.0
CP008925.1	h6.sal.bam	other	3141152	3141152	0	+	2	0	174	167	1.0
CP008925.1	h6.sal.bam	other	3141153	3141153	0	+	5	1	177	169	2.5
CP008925.1	h6.sal.bam	other	3141154	3141154	0	+	1	3	176	175	0.5
CP008925.1	h6.sal.bam	other	3141155	3141155	0	+	3	3	177	175	1.5
CP008925.1	h6.sal.bam	other	3141156	3141156	0	+	1	4	176	173	0.5
CP008925.1	h6.sal.bam	other	3141157	3141157	0	+	1	1	177	171	0.5
CP008925.1	h6.sal.bam	other	3141158	3141158	0	+	3	1	180	173	1.5
CP008925.1	h6.sal.bam	other	3141159	3141159	0	+	3	3	181	177	1.5
CP008925.1	h6.sal.bam	GAAC	3141160	3141160	3141168	+	3	3	181	175	1.5
CP008925.1	h6.sal.bam	other	3141161	3141161	0	+	1	1	178	172	0.5
CP008925.1	h6.sal.bam	GAAC	3141162	3141162	3141168	+	3	1	180	171	1.5
CP008925.1	h6.sal.bam	other	3141163	3141163	0	+	5	2	185	186	2.5
CP008925.1	h6.sal.bam	other	3141164	3141164	0	+	0	1	179	187	0.0
CP008925.1	h6.sal.bam	other	3141165	3141165	0	+	0	3	179	186	0.0
CP008925.1	h6.sal.bam	other	3141166	3141166	0	+	1	4	178	185	0.5
CP008925.1	h6.sal.bam	other	3141167	3141167	0	+	1	4	176	184	0.5
CP008925.1	h6.sal.bam	other	3141168	3141168	0	+	2	2	178	185	1.0
CP008925.1	h6.sal.bam	other	3141169	3141169	0	+	1	0	166	184	0.5
CP008925.1	h6.sal.bam	other	3141170	3141170	0	+	2	2	168	186	1.0
CP008925.1	h6.sal.bam	other	3141171	3141171	0	+	0	5	168	187	0.0
CP008925.1	h6.sal.bam	other	3141172	3141172	0	+	1	1	166	185	0.5
CP008925.1	h6.sal.bam	other	3141173	3141173	0	+	4	3	167	188	2.0
CP008925.1	h6.sal.bam	other	3141174	3141174	0	+	4	1	169	187	2.0
CP008925.1	h6.sal.bam	other	3141175	3141175	0	+	1	1	170	186	0.5
CP008925.1	h6.sal.bam	other	3141176	3141176	0	+	4	1	171	189	2.6666666666666665
CP008925.1	h6.sal.bam	GAAC	3141177	3141177	3141168	+	3	7	174	194	1.5
CP008925.1	h6.sal.bam	other	3141178	3141178	0	+	0	3	174	191	0.0
CP008925.1	h6.sal.bam	GAAC	3141179	3141179	3141168	+	6	4	178	192	3.0
CP008925.1	h6.sal.bam	other	3141180	3141180	0	+	2	2	178	198	1.0
CP008925.1	h6.sal.bam	other	3141181	3141181	0	+	0	7	176	204	0.0
CP008925.1	h6.sal.bam	other	3141182	3141182	0	+	3	1	177	199	1.5
CP008925.1	h6.sal.bam	other	3141183	3141183	0	+	3	1	178	200	2.0
CP008925.1	h6.sal.bam	other	3141184	3141184	0	+	1	4	179	201	0.6666666666666666
CP008925.1	h6.sal.bam	other	3141185	3141185	0	+	1	2	178	200	0.6666666666666666
CP008925.1	h6.sal.bam	other	3141186	3141186	0	+	2	2	172	198	1.3333333333333333
CP008925.1	h6.sal.bam	other	3141187	3141187	0	+	0	4	172	197	0.0
CP008925.1	h6.sal.bam	other	3141188	3141188	0	+	1	1	173	194	0.5
CP008925.1	h6.sal.bam	other	3141189	3141189	0	+	3	0	174	194	1.5
CP008925.1	h6.sal.bam	other	3141190	3141190	0	+	1	2	172	194	0.6666666666666666
CP008925.1	h6.sal.bam	other	3141191	3141191	0	+	1	1	171	195	0.6666666666666666
CP008925.1	h6.sal.bam	other	3141192	3141192	0	+	11	2	176	194	7.333333333333333
CP008925.1	h6.sal.bam	other	3141193	3141193	0	+	0	0	176	192	0.0
CP008925.1	h6.sal.bam	other	3141194	3141194	0	+	2	3	175	194	2.0
CP008925.1	h6.sal.bam	other	3141195	3141195	0	+	1	0	171	193	1.0
CP008925.1	h6.sal.bam	other	3141196	3141196	0	+	0	4	171	196	0.0
CP008925.1	h6.sal.bam	other	3141197	3141197	0	+	2	3	170	193	2.0
CP008925.1	h6.sal.bam	other	3141198	3141198	0	+	2	4	167	192	2.0
CP008925.1	h6.sal.bam	other	3141199	3141199	0	+	0	4	162	188	0.0
CP008925.1	h6.sal.bam	other	3141200	3141200	0	+	6	3	162	186	6.0
CP008925.1	h6.sal.bam	other	3141201	3141201	0	+	2	4	159	185	2.0
CP008925.1	h6.sal.bam	other	3141202	3141202	0	+	1	0	160	186	1.0
CP008925.1	h6.sal.bam	other	3141203	3141203	0	+	1	1	160	187	1.0
CP008925.1	h6.sal.bam	other	3141204	3141204	0	+	3	1	160	188	3.0
CP008925.1	h6.sal.bam	other	3141205	3141205	0	+	4	2	159	187	4.0
CP008925.1	h6.sal.bam	other	3141206	3141206	0	+	0	0	159	187	0.0
CP008925.1	h6.sal.bam	other	3141207	3141207	0	+	2	3	161	189	2.0
CP008925.1	h6.sal.bam	other	3141208	3141208	0	+	3	2	161	188	3.0
CP008925.1	h6.sal.bam	other	3141209	3141209	0	+	1	1	158	187	1.0
CP008925.1	h6.sal.bam	other	3141210	3141210	0	+	2	1	160	189	2.0
CP008925.1	h6.sal.bam	other	3141211	3141211	0	+	2	5	162	189	1.3333333333333333
CP008925.1	h6.sal.bam	other	3141212	3141212	0	+	2	4	160	184	2.0
CP008925.1	h6.sal.bam	other	3141213	3141213	0	+	1	0	159	180	1.0
CP008925.1	h6.sal.bam	other	3141214	3141214	0	+	2	3	159	180	2.0
CP008925.1	h6.sal.bam	other	3141215	3141215	0	+	0	1	157	177	0.0
CP008925.1	h6.sal.bam	other	3141216	3141216	0	+	1	2	155	182	1.0
CP008925.1	h6.sal.bam	other	3141217	3141217	0	+	4	1	156	182	2.6666666666666665
CP008925.1	h6.sal.bam	other	3141218	3141218	0	+	0	5	154	182	0.0
CP008925.1	h6.sal.bam	other	3141219	3141219	0	+	1	5	140	180	0.6666666666666666
CP008925.1	h6.sal.bam	other	3141220	3141220	0	+	0	5	140	177	0.0
CP008925.1	h6.sal.bam	other	3141221	3141221	0	+	0	2	140	172	0.0
CP008925.1	h6.sal.bam	other	3141222	3141222	0	+	1	2	140	170	1.0
CP008925.1	h6.sal.bam	other	3141223	3141223	0	+	1	1	138	168	1.0
CP008925.1	h6.sal.bam	other	3141224	3141224	0	+	1	0	138	167	1.0
CP008925.1	h6.sal.bam	other	3141225	3141225	0	+	0	2	137	167	0.0
CP008925.1	h6.sal.bam	other	3141226	3141226	0	+	1	3	138	168	1.0
CP008925.1	h6.sal.bam	other	3141227	3141227	0	+	5	3	141	166	5.0
CP008925.1	h6.sal.bam	other	3141228	3141228	0	+	1	3	137	163	1.0
CP008925.1	h6.sal.bam	other	3141229	3141229	0	+	6	3	139	161	6.0
CP008925.1	h6.sal.bam	other	3141230	3141230	0	+	3	2	142	159	3.0
CP008925.1	h6.sal.bam	other	3141231	3141231	0	+	2	1	141	160	2.0
CP008925.1	h6.sal.bam	other	3141232	3141232	0	+	0	3	139	164	0.0
CP008925.1	h6.sal.bam	other	3141233	3141233	0	+	0	5	139	165	0.0
CP008925.1	h6.sal.bam	other	3141234	3141234	0	+	3	1	135	161	3.0
CP008925.1	h6.sal.bam	other	3141235	3141235	0	+	0	10	135	160	0.0
CP008925.1	h6.sal.bam	other	3141236	3141236	0	+	0	5	135	151	0.0
CP008925.1	h6.sal.bam	other	3141237	3141237	0	+	4	3	136	148	4.0
CP008925.1	h6.sal.bam	other	3141238	3141238	0	+	2	3	134	147	2.0
CP008925.1	h6.sal.bam	other	3141239	3141239	0	+	3	1	137	146	3.0
CP008925.1	h6.sal.bam	other	3141240	3141240	0	+	0	0	137	145	0.0
CP008925.1	h6.sal.bam	other	3141241	3141241	0	+	2	3	138	147	2.0
CP008925.1	h6.sal.bam	other	3141242	3141242	0	+	4	5	141	146	4.0
CP008925.1	h6.sal.bam	other	3141243	3141243	0	+	0	1	139	144	0.0
CP008925.1	h6.sal.bam	other	3141244	3141244	0	+	1	5	139	145	1.0
CP008925.1	h6.sal.bam	other	3141245	3141245	0	+	1	2	138	141	1.0
CP008925.1	h6.sal.bam	other	3141246	3141246	0	+	0	2	138	143	0.0
CP008925.1	h6.sal.bam	other	3141247	3141247	0	+	1	3	138	143	1.0
CP008925.1	h6.sal.bam	other	3141248	3141248	0	+	1	2	133	142	1.0
CP008925.1	h6.sal.bam	other	3141249	3141249	0	+	2	2	133	143	2.0
CP008925.1	h6.sal.bam	other	3141250	3141250	0	+	3	2	128	141	3.0
CP008925.1	h6.sal.bam	other	3141251	3141251	0	+	1	6	129	144	1.0
CP008925.1	h6.sal.bam	other	3141252	3141252	0	+	0	6	129	138	0.0
CP008925.1	h6.sal.bam	other	3141253	3141253	0	+	3	5	124	134	3.0
CP008925.1	h6.sal.bam	other	3141254	3141254	0	+	3	6	127	129	3.0
CP008925.1	h6.sal.bam	other	3141255	3141255	0	+	5	9	132	123	5.0
CP008925.1	h6.sal.bam	other	3141256	3141256	0	+	7	2	139	117	7.0
CP008925.1	h6.sal.bam	other	3141257	3141257	0	+	4	1	140	117	4.0
CP008925.1	h6.sal.bam	other	3141258	3141258	0	+	4	3	139	118	4.0
CP008925.1	h6.sal.bam	other	3141259	3141259	0	+	2	1	141	116	2.0
CP008925.1	h6.sal.bam	other	3141260	3141260	0	+	2	0	143	118	2.0
CP008925.1	h6.sal.bam	other	3141261	3141261	0	+	5	1	146	119	5.0
CP008925.1	h6.sal.bam	other	3141262	3141262	0	+	1	1	147	120	1.0
CP008925.1	h6.sal.bam	other	3141263	3141263	0	+	1	1	147	121	1.0
CP008925.1	h6.sal.bam	other	3141264	3141264	0	+	0	0	143	122	0.0
CP008925.1	h6.sal.bam	other	3141265	3141265	0	+	0	3	143	123	0.0
CP008925.1	h6.sal.bam	other	3141266	3141266	0	+	3	0	133	124	3.0
CP008925.1	h6.sal.bam	other	3141267	3141267	0	+	4	0	136	128	4.0
CP008925.1	h6.sal.bam	other	3141268	3141268	0	+	1	2	136	130	1.0
CP008925.1	h6.sal.bam	other	3141269	3141269	0	+	2	2	137	132	2.0
CP008925.1	h6.sal.bam	other	3141270	3141270	0	+	0	3	137	132	0.0
CP008925.1	h6.sal.bam	other	3141271	3141271	0	+	0	1	137	130	0.0
CP008925.1	h6.sal.bam	other	3141272	3141272	0	+	0	2	135	129	0.0
CP008925.1	h6.sal.bam	other	3141273	3141273	0	+	2	1	135	127	2.0
CP008925.1	h6.sal.bam	other	3141274	3141274	0	+	1	2	136	129	1.0
CP008925.1	h6.sal.bam	other	3141275	3141275	0	+	4	2	134	127	2.6666666666666665
CP008925.1	h6.sal.bam	other	3141276	3141276	0	+	4	5	136	125	2.6666666666666665
CP008925.1	h6.sal.bam	other	3141277	3141277	0	+	0	2	135	121	0.0
CP008925.1	h6.sal.bam	other	3141278	3141278	0	+	3	2	137	122	1.5
CP008925.1	h6.sal.bam	other	3141279	3141279	0	+	4	0	134	120	2.0
CP008925.1	h6.sal.bam	other	3141280	3141280	0	+	0	1	134	122	0.0
CP008925.1	h6.sal.bam	other	3141281	3141281	0	+	1	2	134	121	0.6666666666666666
CP008925.1	h6.sal.bam	other	3141282	3141282	0	+	3	2	131	119	1.5
CP008925.1	h6.sal.bam	other	3141283	3141283	0	+	0	1	131	119	0.0
CP008925.1	h6.sal.bam	other	3141284	3141284	0	+	1	5	132	122	0.5
CP008925.1	h6.sal.bam	other	3141285	3141285	0	+	3	0	132	118	1.5
CP008925.1	h6.sal.bam	other	3141286	3141286	0	+	4	1	136	122	2.0
CP008925.1	h6.sal.bam	other	3141287	3141287	0	+	3	0	136	121	1.5
CP008925.1	h6.sal.bam	other	3141288	3141288	0	+	1	1	135	121	0.5
CP008925.1	h6.sal.bam	other	3141289	3141289	0	+	0	4	133	126	0.0
CP008925.1	h6.sal.bam	other	3141290	3141290	0	+	2	2	135	125	1.0
CP008925.1	h6.sal.bam	other	3141291	3141291	0	+	0	0	134	123	0.0
CP008925.1	h6.sal.bam	other	3141292	3141292	0	+	1	1	132	124	0.5
CP008925.1	h6.sal.bam	other	3141293	3141293	0	+	1	2	133	126	0.5
CP008925.1	h6.sal.bam	other	3141294	3141294	0	+	0	2	132	124	0.0
CP008925.1	h6.sal.bam	other	3141295	3141295	0	+	3	0	135	122	1.5
CP008925.1	h6.sal.bam	other	3141296	3141296	0	+	4	0	138	122	2.0
CP008925.1	h6.sal.bam	other	3141297	3141297	0	+	1	0	139	126	0.5
CP008925.1	h6.sal.bam	other	3141298	3141298	0	+	0	2	138	128	0.0
CP008925.1	h6.sal.bam	other	3141299	3141299	0	+	0	2	137	128	0.0
CP008925.1	h6.sal.bam	other	3141300	3141300	0	+	2	0	132	137	1.0
CP008925.1	h6.sal.bam	other	3141301	3141301	0	+	0	0	132	138	0.0
CP008925.1	h6.sal.bam	other	3141302	3141302	0	+	2	0	134	138	1.0
CP008925.1	h6.sal.bam	other	3141303	3141303	0	+	7	1	139	143	3.5
CP008925.1	h6.sal.bam	other	3141304	3141304	0	+	1	1	135	142	0.5
CP008925.1	h6.sal.bam	other	3141305	3141305	0	+	1	3	134	142	0.5
CP008925.1	h6.sal.bam	other	3141306	3141306	0	+	0	4	132	145	0.0
CP008925.1	h6.sal.bam	other	3141307	3141307	0	+	3	4	135	145	1.5
CP008925.1	h6.sal.bam	other	3141308	3141308	0	+	4	1	139	143	2.0
CP008925.1	h6.sal.bam	other	3141309	3141309	0	+	1	0	137	144	0.5
CP008925.1	h6.sal.bam	other	3141310	3141310	0	+	0	1	137	144	0.0
CP008925.1	h6.sal.bam	other	3141311	3141311	0	+	1	2	138	145	0.5
CP008925.1	h6.sal.bam	other	3141312	3141312	0	+	3	2	137	144	1.5
CP008925.1	h6.sal.bam	other	3141313	3141313	0	+	7	2	143	146	3.5
CP008925.1	h6.sal.bam	other	3141314	3141314	0	+	2	0	142	144	1.0
CP008925.1	h6.sal.bam	other	3141315	3141315	0	+	2	2	144	144	1.0
CP008925.1	h6.sal.bam	other	3141316	3141316	0	+	1	2	143	144	0.5
CP008925.1	h6.sal.bam	other	3141317	3141317	0	+	2	3	141	146	1.0
CP008925.1	h6.sal.bam	other	3141318	3141318	0	+	1	2	142	144	0.5
CP008925.1	h6.sal.bam	other	3141319	3141319	0	+	3	1	144	144	1.5
CP008925.1	h6.sal.bam	other	3141320	3141320	0	+	1	4	144	144	0.5
CP008925.1	h6.sal.bam	other	3141321	3141321	0	+	5	2	147	142	2.5
CP008925.1	h6.sal.bam	other	3141322	3141322	0	+	1	2	148	141	0.5
CP008925.1	h6.sal.bam	other	3141323	3141323	0	+	1	3	149	143	0.5
CP008925.1	h6.sal.bam	other	3141324	3141324	0	+	2	0	146	142	1.0
CP008925.1	h6.sal.bam	other	3141325	3141325	0	+	2	5	147	143	1.0
CP008925.1	h6.sal.bam	other	3141326	3141326	0	+	0	1	147	139	0.0
CP008925.1	h6.sal.bam	other	3141327	3141327	0	+	4	1	151	141	2.0
CP008925.1	h6.sal.bam	other	3141328	3141328	0	+	3	0	146	143	1.5
CP008925.1	h6.sal.bam	other	3141329	3141329	0	+	2	0	145	145	1.0
CP008925.1	h6.sal.bam	other	3141330	3141330	0	+	5	4	150	149	2.5
CP008925.1	h6.sal.bam	other	3141331	3141331	0	+	0	2	141	149	0.0
CP008925.1	h6.sal.bam	other	3141332	3141332	0	+	3	2	142	148	1.5
CP008925.1	h6.sal.bam	other	3141333	3141333	0	+	2	1	141	146	1.0
CP008925.1	h6.sal.bam	other	3141334	3141334	0	+	2	3	141	146	1.0
CP008925.1	h6.sal.bam	other	3141335	3141335	0	+	4	1	143	143	2.0
CP008925.1	h6.sal.bam	other	3141336	3141336	0	+	0	2	137	142	0.0
CP008925.1	h6.sal.bam	other	3141337	3141337	0	+	3	2	140	145	1.5
CP008925.1	h6.sal.bam	other	3141338	3141338	0	+	4	2	143	144	2.0
CP008925.1	h6.sal.bam	other	3141339	3141339	0	+	3	1	144	146	1.5
CP008925.1	h6.sal.bam	other	3141340	3141340	0	+	4	4	147	146	2.0
CP008925.1	h6.sal.bam	other	3141341	3141341	0	+	7	4	150	142	3.5
CP008925.1	h6.sal.bam	other	3141342	3141342	0	+	3	2	148	138	1.5
CP008925.1	h6.sal.bam	other	3141343	3141343	0	+	2	4	150	139	1.0
CP008925.1	h6.sal.bam	other	3141344	3141344	0	+	3	2	152	136	1.5
CP008925.1	h6.sal.bam	other	3141345	3141345	0	+	2	1	154	135	1.0
CP008925.1	h6.sal.bam	other	3141346	3141346	0	+	3	1	157	134	1.5
CP008925.1	h6.sal.bam	other	3141347	3141347	0	+	1	0	158	135	0.5
CP008925.1	h6.sal.bam	other	3141348	3141348	0	+	2	2	157	139	1.0
CP008925.1	h6.sal.bam	other	3141349	3141349	0	+	4	0	157	137	2.0
CP008925.1	h6.sal.bam	other	3141350	3141350	0	+	3	1	159	137	1.5
CP008925.1	h6.sal.bam	other	3141351	3141351	0	+	2	2	160	153	1.0
CP008925.1	h6.sal.bam	other	3141352	3141352	0	+	1	1	156	152	0.5
CP008925.1	h6.sal.bam	other	3141353	3141353	0	+	1	0	157	151	0.5
CP008925.1	h6.sal.bam	other	3141354	3141354	0	+	3	2	158	151	1.5
CP008925.1	h6.sal.bam	other	3141355	3141355	0	+	1	0	159	150	0.5
CP008925.1	h6.sal.bam	other	3141356	3141356	0	+	2	1	161	151	1.0
CP008925.1	h6.sal.bam	other	3141357	3141357	0	+	1	1	158	152	0.5
CP008925.1	h6.sal.bam	other	3141358	3141358	0	+	2	5	160	153	1.0
CP008925.1	h6.sal.bam	other	3141359	3141359	0	+	1	1	161	149	0.5
CP008925.1	h6.sal.bam	other	3141360	3141360	0	+	0	4	158	149	0.0
CP008925.1	h6.sal.bam	other	3141361	3141361	0	+	3	4	153	147	1.5
CP008925.1	h6.sal.bam	other	3141362	3141362	0	+	0	2	153	146	0.0
CP008925.1	h6.sal.bam	other	3141363	3141363	0	+	3	0	156	144	1.5
CP008925.1	h6.sal.bam	other	3141364	3141364	0	+	2	2	158	149	1.0
CP008925.1	h6.sal.bam	other	3141365	3141365	0	+	2	0	157	148	1.0
CP008925.1	h6.sal.bam	other	3141366	3141366	0	+	3	1	160	150	1.5
CP008925.1	h6.sal.bam	other	3141367	3141367	0	+	0	3	160	149	0.0
CP008925.1	h6.sal.bam	other	3141368	3141368	0	+	2	0	159	150	1.0
CP008925.1	h6.sal.bam	other	3141369	3141369	0	+	3	4	161	152	1.5
CP008925.1	h6.sal.bam	other	3141370	3141370	0	+	2	0	160	148	1.0
CP008925.1	h6.sal.bam	other	3141371	3141371	0	+	0	2	158	150	0.0
CP008925.1	h6.sal.bam	other	3141372	3141372	0	+	2	3	159	150	1.0
CP008925.1	h6.sal.bam	other	3141373	3141373	0	+	0	3	159	151	0.0
CP008925.1	h6.sal.bam	other	3141374	3141374	0	+	2	8	161	150	1.0
CP008925.1	h6.sal.bam	other	3141375	3141375	0	+	7	0	166	142	3.5
CP008925.1	h6.sal.bam	other	3141376	3141376	0	+	3	0	169	142	1.5
CP008925.1	h6.sal.bam	other	3141377	3141377	0	+	0	5	164	142	0.0
CP008925.1	h6.sal.bam	other	3141378	3141378	0	+	1	2	161	144	0.6666666666666666
CP008925.1	h6.sal.bam	other	3141379	3141379	0	+	0	6	160	146	0.0
CP008925.1	h6.sal.bam	other	3141380	3141380	0	+	0	0	159	145	0.0
CP008925.1	h6.sal.bam	other	3141381	3141381	0	+	2	4	161	145	2.0
CP008925.1	h6.sal.bam	other	3141382	3141382	0	+	1	2	158	143	1.0
CP008925.1	h6.sal.bam	other	3141383	3141383	0	+	1	3	156	141	1.0
CP008925.1	h6.sal.bam	other	3141384	3141384	0	+	1	1	156	139	1.0
CP008925.1	h6.sal.bam	other	3141385	3141385	0	+	0	0	156	138	0.0
CP008925.1	h6.sal.bam	other	3141386	3141386	0	+	2	1	157	141	2.0
CP008925.1	h6.sal.bam	other	3141387	3141387	0	+	2	4	148	142	2.0
CP008925.1	h6.sal.bam	other	3141388	3141388	0	+	2	0	150	138	2.0
CP008925.1	h6.sal.bam	other	3141389	3141389	0	+	1	0	151	138	1.0
CP008925.1	h6.sal.bam	other	3141390	3141390	0	+	0	2	149	139	0.0
CP008925.1	h6.sal.bam	other	3141391	3141391	0	+	1	4	149	140	1.0
CP008925.1	h6.sal.bam	other	3141392	3141392	0	+	0	1	146	136	0.0
CP008925.1	h6.sal.bam	other	3141393	3141393	0	+	0	2	145	140	0.0
CP008925.1	h6.sal.bam	other	3141394	3141394	0	+	1	1	142	144	1.0
CP008925.1	h6.sal.bam	other	3141395	3141395	0	+	3	2	144	146	3.0
CP008925.1	h6.sal.bam	other	3141396	3141396	0	+	2	1	142	145	2.0
CP008925.1	h6.sal.bam	other	3141397	3141397	0	+	1	3	142	148	1.0
CP008925.1	h6.sal.bam	other	3141398	3141398	0	+	1	2	142	145	1.0
CP008925.1	h6.sal.bam	other	3141399	3141399	0	+	5	1	143	144	5.0
CP008925.1	h6.sal.bam	other	3141400	3141400	0	+	3	1	137	148	3.0
CP008925.1	h6.sal.bam	other	3141401	3141401	0	+	1	3	138	149	1.0
CP008925.1	h6.sal.bam	other	3141402	3141402	0	+	0	3	138	150	0.0
CP008925.1	h6.sal.bam	other	3141403	3141403	0	+	1	1	139	147	1.0
CP008925.1	h6.sal.bam	other	3141404	3141404	0	+	0	4	139	147	0.0
CP008925.1	h6.sal.bam	other	3141405	3141405	0	+	2	4	135	147	2.0
CP008925.1	h6.sal.bam	other	3141406	3141406	0	+	0	1	135	144	0.0
CP008925.1	h6.sal.bam	other	3141407	3141407	0	+	5	0	136	143	5.0
CP008925.1	h6.sal.bam	other	3141408	3141408	0	+	3	1	138	143	3.0
CP008925.1	h6.sal.bam	other	3141409	3141409	0	+	1	0	137	147	1.0
CP008925.1	h6.sal.bam	other	3141410	3141410	0	+	1	2	134	147	1.0
CP008925.1	h6.sal.bam	other	3141411	3141411	0	+	1	3	135	153	1.0
CP008925.1	h6.sal.bam	other	3141412	3141412	0	+	1	1	132	156	1.0
CP008925.1	h6.sal.bam	other	3141413	3141413	0	+	3	5	123	157	3.0
CP008925.1	h6.sal.bam	other	3141414	3141414	0	+	1	0	124	152	1.0
CP008925.1	h6.sal.bam	other	3141415	3141415	0	+	0	0	124	152	0.0
CP008925.1	h6.sal.bam	other	3141416	3141416	0	+	0	3	118	154	0.0
CP008925.1	h6.sal.bam	other	3141417	3141417	0	+	1	0	116	152	1.0
CP008925.1	h6.sal.bam	other	3141418	3141418	0	+	1	1	114	152	1.0
CP008925.1	h6.sal.bam	other	3141419	3141419	0	+	1	1	113	152	1.0
CP008925.1	h6.sal.bam	other	3141420	3141420	0	+	3	2	114	153	3.0
CP008925.1	h6.sal.bam	other	3141421	3141421	0	+	0	4	111	152	0.0
CP008925.1	h6.sal.bam	other	3141422	3141422	0	+	0	9	109	151	0.0
CP008925.1	h6.sal.bam	other	3141423	3141423	0	+	1	3	109	142	1.0
CP008925.1	h6.sal.bam	other	3141424	3141424	0	+	2	1	107	140	2.0
CP008925.1	h6.sal.bam	other	3141425	3141425	0	+	1	4	105	139	1.0
CP008925.1	h6.sal.bam	other	3141426	3141426	0	+	1	1	105	135	1.0
CP008925.1	h6.sal.bam	other	3141427	3141427	0	+	2	0	106	137	2.0
CP008925.1	h6.sal.bam	other	3141428	3141428	0	+	1	1	105	138	1.0
CP008925.1	h6.sal.bam	other	3141429	3141429	0	+	0	1	103	140	0.0
CP008925.1	h6.sal.bam	other	3141430	3141430	0	+	0	1	99	139	0.0
CP008925.1	h6.sal.bam	other	3141431	3141431	0	+	1	2	100	144	1.0
CP008925.1	h6.sal.bam	other	3141432	3141432	0	+	4	2	104	145	4.0
CP008925.1	h6.sal.bam	other	3141433	3141433	0	+	0	1	102	144	0.0
CP008925.1	h6.sal.bam	other	3141434	3141434	0	+	6	1	107	149	6.0
CP008925.1	h6.sal.bam	other	3141435	3141435	0	+	3	2	110	148	3.0
CP008925.1	h6.sal.bam	other	3141436	3141436	0	+	1	2	109	146	1.0
CP008925.1	h6.sal.bam	other	3141437	3141437	0	+	0	3	109	148	0.0
CP008925.1	h6.sal.bam	other	3141438	3141438	0	+	1	3	108	150	1.0
CP008925.1	h6.sal.bam	other	3141439	3141439	0	+	2	0	108	148	2.0
CP008925.1	h6.sal.bam	other	3141440	3141440	0	+	0	2	106	149	0.0
CP008925.1	h6.sal.bam	other	3141441	3141441	0	+	2	1	103	151	2.0
CP008925.1	h6.sal.bam	other	3141442	3141442	0	+	3	4	106	153	3.0
CP008925.1	h6.sal.bam	other	3141443	3141443	0	+	4	1	110	149	4.0
CP008925.1	h6.sal.bam	other	3141444	3141444	0	+	3	0	108	150	3.0
CP008925.1	h6.sal.bam	other	3141445	3141445	0	+	2	2	110	154	2.0
CP008925.1	h6.sal.bam	other	3141446	3141446	0	+	3	2	113	155	3.0
CP008925.1	h6.sal.bam	other	3141447	3141447	0	+	7	5	118	156	7.0
CP008925.1	h6.sal.bam	other	3141448	3141448	0	+	1	1	119	151	1.0
CP008925.1	h6.sal.bam	other	3141449	3141449	0	+	3	0	120	152	3.0
CP008925.1	h6.sal.bam	other	3141450	3141450	0	+	1	0	111	153	1.0
CP008925.1	h6.sal.bam	other	3141451	3141451	0	+	1	7	112	153	1.0
CP008925.1	h6.sal.bam	other	3141452	3141452	0	+	4	3	115	150	4.0
CP008925.1	h6.sal.bam	other	3141453	3141453	0	+	2	1	117	149	2.0
CP008925.1	h6.sal.bam	other	3141454	3141454	0	+	4	5	121	149	4.0
CP008925.1	h6.sal.bam	other	3141455	3141455	0	+	3	1	123	147	3.0
CP008925.1	h6.sal.bam	other	3141456	3141456	0	+	2	1	124	147	2.0
CP008925.1	h6.sal.bam	other	3141457	3141457	0	+	1	1	124	146	1.0
CP008925.1	h6.sal.bam	other	3141458	3141458	0	+	2	0	124	145	2.0
CP008925.1	h6.sal.bam	other	3141459	3141459	0	+	1	0	125	152	1.0
CP008925.1	h6.sal.bam	other	3141460	3141460	0	+	4	4	129	157	2.6666666666666665
CP008925.1	h6.sal.bam	other	3141461	3141461	0	+	2	2	127	154	1.3333333333333333
CP008925.1	h6.sal.bam	other	3141462	3141462	0	+	1	0	126	155	0.5
CP008925.1	h6.sal.bam	other	3141463	3141463	0	+	3	1	129	155	2.0
CP008925.1	h6.sal.bam	other	3141464	3141464	0	+	1	2	129	163	0.5
CP008925.1	h6.sal.bam	other	3141465	3141465	0	+	5	0	133	161	2.5
CP008925.1	h6.sal.bam	other	3141466	3141466	0	+	1	0	134	163	0.5
CP008925.1	h6.sal.bam	other	3141467	3141467	0	+	0	5	134	163	0.0
CP008925.1	h6.sal.bam	other	3141468	3141468	0	+	1	6	135	158	0.5
CP008925.1	h6.sal.bam	other	3141469	3141469	0	+	0	5	134	153	0.0
CP008925.1	h6.sal.bam	other	3141470	3141470	0	+	2	1	133	148	1.0
CP008925.1	h6.sal.bam	other	3141471	3141471	0	+	1	4	132	148	0.5
CP008925.1	h6.sal.bam	other	3141472	3141472	0	+	0	0	131	147	0.0
CP008925.1	h6.sal.bam	other	3141473	3141473	0	+	3	1	133	148	1.5
CP008925.1	h6.sal.bam	other	3141474	3141474	0	+	4	3	128	147	2.0
CP008925.1	h6.sal.bam	other	3141475	3141475	0	+	4	2	132	145	2.0
CP008925.1	h6.sal.bam	other	3141476	3141476	0	+	3	5	135	144	1.5
CP008925.1	h6.sal.bam	other	3141477	3141477	0	+	2	0	136	140	1.0
CP008925.1	h6.sal.bam	other	3141478	3141478	0	+	1	4	137	140	0.5
CP008925.1	h6.sal.bam	other	3141479	3141479	0	+	0	1	135	138	0.0
CP008925.1	h6.sal.bam	other	3141480	3141480	0	+	2	0	137	139	1.0
CP008925.1	h6.sal.bam	other	3141481	3141481	0	+	0	6	137	141	0.0
CP008925.1	h6.sal.bam	other	3141482	3141482	0	+	1	1	132	142	0.5
CP008925.1	h6.sal.bam	other	3141483	3141483	0	+	0	2	129	141	0.0
CP008925.1	h6.sal.bam	other	3141484	3141484	0	+	1	4	129	142	0.5
CP008925.1	h6.sal.bam	other	3141485	3141485	0	+	2	2	130	139	1.0
CP008925.1	h6.sal.bam	other	3141486	3141486	0	+	3	5	132	137	1.5
CP008925.1	h6.sal.bam	other	3141487	3141487	0	+	2	3	133	134	1.0
CP008925.1	h6.sal.bam	other	3141488	3141488	0	+	2	0	132	137	1.0
CP008925.1	h6.sal.bam	other	3141489	3141489	0	+	1	0	132	137	0.5
CP008925.1	h6.sal.bam	other	3141490	3141490	0	+	1	2	133	139	0.5
CP008925.1	h6.sal.bam	other	3141491	3141491	0	+	3	0	136	137	1.5
CP008925.1	h6.sal.bam	other	3141492	3141492	0	+	1	1	136	137	0.5
CP008925.1	h6.sal.bam	other	3141493	3141493	0	+	5	2	140	140	2.5
CP008925.1	h6.sal.bam	other	3141494	3141494	0	+	2	1	138	140	1.0
CP008925.1	h6.sal.bam	other	3141495	3141495	0	+	0	3	138	141	0.0
CP008925.1	h6.sal.bam	other	3141496	3141496	0	+	5	0	143	139	2.5
CP008925.1	h6.sal.bam	other	3141497	3141497	0	+	3	0	146	139	1.5
CP008925.1	h6.sal.bam	other	3141498	3141498	0	+	2	1	145	143	1.0
CP008925.1	h6.sal.bam	other	3141499	3141499	0	+	2	0	146	144	1.0
CP008925.1	h6.sal.bam	other	3141500	3141500	0	+	0	0	145	144	0.0
CP008925.1	h6.sal.bam	other	3141501	3141501	0	+	1	4	146	144	0.5
CP008925.1	h6.sal.bam	other	3141502	3141502	0	+	2	1	146	140	1.0
CP008925.1	h6.sal.bam	other	3141503	3141503	0	+	1	2	146	139	0.5
CP008925.1	h6.sal.bam	other	3141504	3141504	0	+	1	0	147	141	0.5
CP008925.1	h6.sal.bam	other	3141505	3141505	0	+	1	6	148	142	0.5
CP008925.1	h6.sal.bam	other	3141506	3141506	0	+	4	3	150	138	2.0
CP008925.1	h6.sal.bam	other	3141507	3141507	0	+	2	4	149	137	1.0
CP008925.1	h6.sal.bam	other	3141508	3141508	0	+	3	2	151	135	1.5
CP008925.1	h6.sal.bam	other	3141509	3141509	0	+	3	0	148	133	1.5
CP008925.1	h6.sal.bam	other	3141510	3141510	0	+	5	2	151	133	2.5
CP008925.1	h6.sal.bam	other	3141511	3141511	0	+	1	2	151	137	0.5
CP008925.1	h6.sal.bam	other	3141512	3141512	0	+	3	5	154	140	1.5
CP008925.1	h6.sal.bam	other	3141513	3141513	0	+	0	1	152	138	0.0
CP008925.1	h6.sal.bam	other	3141514	3141514	0	+	2	1	154	137	1.0
CP008925.1	h6.sal.bam	other	3141515	3141515	0	+	2	4	156	138	1.0
CP008925.1	h6.sal.bam	other	3141516	3141516	0	+	4	4	158	137	2.0
CP008925.1	h6.sal.bam	other	3141517	3141517	0	+	0	1	155	139	0.0
CP008925.1	h6.sal.bam	other	3141518	3141518	0	+	4	0	155	141	2.0
CP008925.1	h6.sal.bam	other	3141519	3141519	0	+	2	4	149	143	1.0
CP008925.1	h6.sal.bam	other	3141520	3141520	0	+	1	3	150	141	0.5
CP008925.1	h6.sal.bam	other	3141521	3141521	0	+	2	3	152	141	1.0
CP008925.1	h6.sal.bam	other	3141522	3141522	0	+	5	2	149	141	2.5
CP008925.1	h6.sal.bam	other	3141523	3141523	0	+	1	0	150	139	0.5
CP008925.1	h6.sal.bam	other	3141524	3141524	0	+	4	1	151	142	2.0
CP008925.1	h6.sal.bam	other	3141525	3141525	0	+	0	0	149	142	0.0
CP008925.1	h6.sal.bam	other	3141526	3141526	0	+	1	5	150	145	0.5
CP008925.1	h6.sal.bam	other	3141527	3141527	0	+	1	1	147	141	0.5
CP008925.1	h6.sal.bam	other	3141528	3141528	0	+	3	1	141	142	1.5
CP008925.1	h6.sal.bam	other	3141529	3141529	0	+	1	3	142	142	0.5
CP008925.1	h6.sal.bam	other	3141530	3141530	0	+	1	1	143	139	0.5
CP008925.1	h6.sal.bam	other	3141531	3141531	0	+	1	3	142	139	0.5
CP008925.1	h6.sal.bam	other	3141532	3141532	0	+	0	4	141	139	0.0
CP008925.1	h6.sal.bam	other	3141533	3141533	0	+	0	2	139	138	0.0
CP008925.1	h6.sal.bam	other	3141534	3141534	0	+	1	3	139	136	0.5
CP008925.1	h6.sal.bam	other	3141535	3141535	0	+	2	1	136	133	1.0
CP008925.1	h6.sal.bam	other	3141536	3141536	0	+	2	3	135	133	1.0
CP008925.1	h6.sal.bam	other	3141537	3141537	0	+	2	7	136	130	1.0
CP008925.1	h6.sal.bam	other	3141538	3141538	0	+	0	2	134	124	0.0
CP008925.1	h6.sal.bam	other	3141539	3141539	0	+	4	0	136	126	2.0
CP008925.1	h6.sal.bam	other	3141540	3141540	0	+	5	2	137	129	2.5
CP008925.1	h6.sal.bam	other	3141541	3141541	0	+	3	0	138	127	1.5
CP008925.1	h6.sal.bam	other	3141542	3141542	0	+	2	0	140	127	1.0
CP008925.1	h6.sal.bam	other	3141543	3141543	0	+	3	1	143	129	1.5
CP008925.1	h6.sal.bam	other	3141544	3141544	0	+	0	1	143	131	0.0
CP008925.1	h6.sal.bam	other	3141545	3141545	0	+	2	1	143	138	1.0
CP008925.1	h6.sal.bam	other	3141546	3141546	0	+	1	4	143	138	0.5
CP008925.1	h6.sal.bam	other	3141547	3141547	0	+	3	0	144	136	1.5
CP008925.1	h6.sal.bam	other	3141548	3141548	0	+	2	0	140	139	1.0
CP008925.1	h6.sal.bam	other	3141549	3141549	0	+	1	0	136	140	0.5
CP008925.1	h6.sal.bam	other	3141550	3141550	0	+	2	1	138	140	1.0
CP008925.1	h6.sal.bam	other	3141551	3141551	0	+	0	1	137	141	0.0
CP008925.1	h6.sal.bam	other	3141552	3141552	0	+	2	1	137	144	1.0
CP008925.1	h6.sal.bam	other	3141553	3141553	0	+	1	1	137	144	0.5
CP008925.1	h6.sal.bam	other	3141554	3141554	0	+	1	2	138	143	0.5
CP008925.1	h6.sal.bam	other	3141555	3141555	0	+	1	3	137	141	0.5
CP008925.1	h6.sal.bam	other	3141556	3141556	0	+	2	6	139	147	1.0
CP008925.1	h6.sal.bam	other	3141557	3141557	0	+	1	3	139	142	0.5
CP008925.1	h6.sal.bam	other	3141558	3141558	0	+	1	0	139	140	0.5
CP008925.1	h6.sal.bam	other	3141559	3141559	0	+	2	1	141	143	1.0
CP008925.1	h6.sal.bam	other	3141560	3141560	0	+	2	2	141	142	1.0
CP008925.1	h6.sal.bam	other	3141561	3141561	0	+	2	2	137	141	1.0
CP008925.1	h6.sal.bam	other	3141562	3141562	0	+	0	4	137	139	0.0
CP008925.1	h6.sal.bam	other	3141563	3141563	0	+	1	1	137	139	0.5
CP008925.1	h6.sal.bam	other	3141564	3141564	0	+	2	1	135	143	1.0
CP008925.1	h6.sal.bam	other	3141565	3141565	0	+	3	1	138	145	1.5
CP008925.1	h6.sal.bam	other	3141566	3141566	0	+	1	0	139	144	0.5
CP008925.1	h6.sal.bam	other	3141567	3141567	0	+	1	3	139	147	0.5
CP008925.1	h6.sal.bam	other	3141568	3141568	0	+	1	2	134	151	0.5
CP008925.1	h6.sal.bam	other	3141569	3141569	0	+	1	2	134	161	0.6666666666666666
CP008925.1	h6.sal.bam	other	3141570	3141570	0	+	4	1	138	166	2.6666666666666665
CP008925.1	h6.sal.bam	other	3141571	3141571	0	+	5	2	134	166	5.0
CP008925.1	h6.sal.bam	other	3141572	3141572	0	+	0	3	134	164	0.0
CP008925.1	h6.sal.bam	other	3141573	3141573	0	+	2	2	135	162	2.0
CP008925.1	h6.sal.bam	other	3141574	3141574	0	+	2	2	134	165	2.0
CP008925.1	h6.sal.bam	other	3141575	3141575	0	+	3	0	137	166	3.0
CP008925.1	h6.sal.bam	other	3141576	3141576	0	+	1	0	138	168	0.6666666666666666
CP008925.1	h6.sal.bam	other	3141577	3141577	0	+	2	1	138	169	1.0
CP008925.1	h6.sal.bam	other	3141578	3141578	0	+	5	1	141	168	3.3333333333333335
CP008925.1	h6.sal.bam	other	3141579	3141579	0	+	2	1	142	172	1.3333333333333333
CP008925.1	h6.sal.bam	other	3141580	3141580	0	+	0	2	136	173	0.0
CP008925.1	h6.sal.bam	other	3141581	3141581	0	+	4	2	140	171	2.0
CP008925.1	h6.sal.bam	other	3141582	3141582	0	+	0	2	137	171	0.0
CP008925.1	h6.sal.bam	other	3141583	3141583	0	+	0	2	136	170	0.0
CP008925.1	h6.sal.bam	other	3141584	3141584	0	+	1	4	132	173	0.5
CP008925.1	h6.sal.bam	other	3141585	3141585	0	+	0	3	130	170	0.0
CP008925.1	h6.sal.bam	other	3141586	3141586	0	+	2	3	131	167	1.0
CP008925.1	h6.sal.bam	other	3141587	3141587	0	+	1	2	129	165	0.5
CP008925.1	h6.sal.bam	GAAC	3141588	3141588	3141596	+	4	1	133	163	2.0
CP008925.1	h6.sal.bam	other	3141589	3141589	0	+	1	2	131	162	0.5
CP008925.1	h6.sal.bam	GAAC	3141590	3141590	3141596	+	4	2	130	164	2.0
CP008925.1	h6.sal.bam	other	3141591	3141591	0	+	1	6	131	164	0.5
CP008925.1	h6.sal.bam	other	3141592	3141592	0	+	2	3	133	163	1.0
CP008925.1	h6.sal.bam	other	3141593	3141593	0	+	3	2	130	160	1.5
CP008925.1	h6.sal.bam	other	3141594	3141594	0	+	5	2	135	162	2.5
CP008925.1	h6.sal.bam	other	3141595	3141595	0	+	1	3	133	160	0.5
CP008925.1	h6.sal.bam	other	3141596	3141596	0	+	3	2	135	163	1.5
CP008925.1	h6.sal.bam	other	3141597	3141597	0	+	0	2	129	164	0.0
CP008925.1	h6.sal.bam	other	3141598	3141598	0	+	3	1	128	165	1.5
CP008925.1	h6.sal.bam	other	3141599	3141599	0	+	3	1	131	165	1.5
CP008925.1	h6.sal.bam	other	3141600	3141600	0	+	2	3	127	166	1.0
CP008925.1	h6.sal.bam	other	3141601	3141601	0	+	1	1	128	165	0.5
CP008925.1	h6.sal.bam	other	3141602	3141602	0	+	8	2	136	166	4.0
CP008925.1	h6.sal.bam	other	3141603	3141603	0	+	3	2	139	164	1.5
CP008925.1	h6.sal.bam	other	3141604	3141604	0	+	5	1	144	169	2.5
CP008925.1	h6.sal.bam	GAAC	3141605	3141605	3141596	+	0	2	144	168	0.0
CP008925.1	h6.sal.bam	other	3141606	3141606	0	+	0	0	143	167	0.0
CP008925.1	h6.sal.bam	GAAC	3141607	3141607	3141596	+	0	3	143	170	0.0
CP008925.1	h6.sal.bam	other	3141608	3141608	0	+	0	0	142	169	0.0
CP008925.1	h6.sal.bam	other	3141609	3141609	0	+	2	1	144	169	1.0
CP008925.1	h6.sal.bam	other	3141610	3141610	0	+	2	0	144	169	1.0
CP008925.1	h6.sal.bam	other	3141611	3141611	0	+	3	0	143	171	1.5
CP008925.1	h6.sal.bam	other	3141612	3141612	0	+	2	1	145	171	1.0
CP008925.1	h6.sal.bam	other	3141613	3141613	0	+	0	4	141	171	0.0
CP008925.1	h6.sal.bam	other	3141614	3141614	0	+	1	3	142	168	0.5
CP008925.1	h6.sal.bam	other	3141615	3141615	0	+	2	0	139	170	1.0
CP008925.1	h6.sal.bam	other	3141616	3141616	0	+	1	0	137	170	0.5
CP008925.1	h6.sal.bam	other	3141617	3141617	0	+	0	2	135	172	0.0
CP008925.1	h6.sal.bam	other	3141618	3141618	0	+	1	4	133	172	0.5
CP008925.1	h6.sal.bam	other	3141619	3141619	0	+	1	7	134	169	0.5
CP008925.1	h6.sal.bam	other	3141620	3141620	0	+	1	2	133	164	0.5
CP008925.1	h6.sal.bam	other	3141621	3141621	0	+	1	3	133	162	0.5
CP008925.1	h6.sal.bam	other	3141622	3141622	0	+	2	2	132	161	1.0
CP008925.1	h6.sal.bam	other	3141623	3141623	0	+	0	1	130	159	0.0
CP008925.1	h6.sal.bam	other	3141624	3141624	0	+	1	2	129	161	0.5
CP008925.1	h6.sal.bam	other	3141625	3141625	0	+	2	1	130	162	1.0
CP008925.1	h6.sal.bam	other	3141626	3141626	0	+	5	3	133	163	2.5
CP008925.1	h6.sal.bam	other	3141627	3141627	0	+	2	1	134	161	1.0
CP008925.1	h6.sal.bam	other	3141628	3141628	0	+	1	5	134	160	0.5
CP008925.1	h6.sal.bam	other	3141629	3141629	0	+	1	3	133	159	0.5
CP008925.1	h6.sal.bam	other	3141630	3141630	0	+	2	1	135	157	1.0
CP008925.1	h6.sal.bam	other	3141631	3141631	0	+	2	2	135	159	1.0
CP008925.1	h6.sal.bam	other	3141632	3141632	0	+	1	1	135	157	0.5
CP008925.1	h6.sal.bam	other	3141633	3141633	0	+	2	3	134	161	1.0
CP008925.1	h6.sal.bam	other	3141634	3141634	0	+	2	0	134	158	1.0
CP008925.1	h6.sal.bam	other	3141635	3141635	0	+	2	1	136	161	1.0
CP008925.1	h6.sal.bam	other	3141636	3141636	0	+	4	1	138	160	2.0
CP008925.1	h6.sal.bam	other	3141637	3141637	0	+	3	3	141	159	1.5
CP008925.1	h6.sal.bam	other	3141638	3141638	0	+	4	4	144	156	2.0
CP008925.1	h6.sal.bam	other	3141639	3141639	0	+	0	3	143	152	0.0
CP008925.1	h6.sal.bam	other	3141640	3141640	0	+	3	3	143	155	1.5
CP008925.1	h6.sal.bam	other	3141641	3141641	0	+	6	3	147	156	3.0
CP008925.1	h6.sal.bam	other	3141642	3141642	0	+	5	5	151	157	2.5
CP008925.1	h6.sal.bam	other	3141643	3141643	0	+	4	11	155	153	2.0
CP008925.1	h6.sal.bam	other	3141644	3141644	0	+	1	7	155	143	0.5
CP008925.1	h6.sal.bam	other	3141645	3141645	0	+	1	1	152	138	0.5
CP008925.1	h6.sal.bam	other	3141646	3141646	0	+	8	0	155	138	4.0
CP008925.1	h6.sal.bam	other	3141647	3141647	0	+	2	0	157	138	1.0
CP008925.1	h6.sal.bam	other	3141648	3141648	0	+	1	5	156	138	0.5
CP008925.1	h6.sal.bam	other	3141649	3141649	0	+	2	3	156	136	1.0
CP008925.1	h6.sal.bam	other	3141650	3141650	0	+	6	2	159	135	3.0
CP008925.1	h6.sal.bam	other	3141651	3141651	0	+	7	1	163	134	3.5
CP008925.1	h6.sal.bam	other	3141652	3141652	0	+	3	0	161	134	1.5
CP008925.1	h6.sal.bam	other	3141653	3141653	0	+	1	5	162	134	0.5
CP008925.1	h6.sal.bam	other	3141654	3141654	0	+	2	3	162	131	1.0
CP008925.1	h6.sal.bam	other	3141655	3141655	0	+	4	1	162	129	2.0
CP008925.1	h6.sal.bam	other	3141656	3141656	0	+	0	2	161	130	0.0
CP008925.1	h6.sal.bam	other	3141657	3141657	0	+	7	2	168	128	3.5
CP008925.1	h6.sal.bam	other	3141658	3141658	0	+	2	2	170	126	1.0
CP008925.1	h6.sal.bam	other	3141659	3141659	0	+	4	1	173	127	2.0
CP008925.1	h6.sal.bam	other	3141660	3141660	0	+	2	0	173	129	1.0
CP008925.1	h6.sal.bam	other	3141661	3141661	0	+	2	1	174	132	1.0
CP008925.1	h6.sal.bam	other	3141662	3141662	0	+	3	0	174	134	1.5
CP008925.1	h6.sal.bam	other	3141663	3141663	0	+	1	1	174	134	0.5
CP008925.1	h6.sal.bam	other	3141664	3141664	0	+	4	5	173	133	2.0
CP008925.1	h6.sal.bam	other	3141665	3141665	0	+	1	3	174	128	0.5
CP008925.1	h6.sal.bam	other	3141666	3141666	0	+	1	4	175	126	0.5
CP008925.1	h6.sal.bam	other	3141667	3141667	0	+	1	0	166	124	0.5
CP008925.1	h6.sal.bam	other	3141668	3141668	0	+	8	3	174	126	4.0
CP008925.1	h6.sal.bam	other	3141669	3141669	0	+	0	4	174	124	0.0
CP008925.1	h6.sal.bam	other	3141670	3141670	0	+	0	2	170	120	0.0
CP008925.1	h6.sal.bam	other	3141671	3141671	0	+	1	3	171	118	0.5
CP008925.1	h6.sal.bam	other	3141672	3141672	0	+	3	3	174	115	1.5
CP008925.1	h6.sal.bam	other	3141673	3141673	0	+	3	1	174	112	1.5
CP008925.1	h6.sal.bam	other	3141674	3141674	0	+	1	2	172	123	0.5
CP008925.1	h6.sal.bam	other	3141675	3141675	0	+	2	2	172	123	1.0
CP008925.1	h6.sal.bam	other	3141676	3141676	0	+	1	2	172	121	0.5
CP008925.1	h6.sal.bam	other	3141677	3141677	0	+	2	5	166	123	1.0
CP008925.1	h6.sal.bam	other	3141678	3141678	0	+	3	2	165	119	1.5
CP008925.1	h6.sal.bam	other	3141679	3141679	0	+	1	0	162	119	0.5
CP008925.1	h6.sal.bam	other	3141680	3141680	0	+	8	0	170	119	4.0
CP008925.1	h6.sal.bam	other	3141681	3141681	0	+	0	4	170	119	0.0
CP008925.1	h6.sal.bam	other	3141682	3141682	0	+	0	2	170	117	0.0
CP008925.1	h6.sal.bam	other	3141683	3141683	0	+	3	0	173	120	1.5
CP008925.1	h6.sal.bam	other	3141684	3141684	0	+	1	1	172	120	0.5
CP008925.1	h6.sal.bam	other	3141685	3141685	0	+	0	2	170	119	0.0
CP008925.1	h6.sal.bam	other	3141686	3141686	0	+	4	0	171	120	2.0
CP008925.1	h6.sal.bam	other	3141687	3141687	0	+	0	1	169	123	0.0
CP008925.1	h6.sal.bam	other	3141688	3141688	0	+	3	1	171	123	1.5
CP008925.1	h6.sal.bam	other	3141689	3141689	0	+	0	4	171	125	0.0
CP008925.1	h6.sal.bam	GTTC	3141690	3141690	3141698	+	2	2	171	123	1.0
CP008925.1	h6.sal.bam	other	3141691	3141691	0	+	4	2	174	121	2.0
CP008925.1	h6.sal.bam	GTTC	3141692	3141692	3141698	+	2	1	176	119	1.0
CP008925.1	h6.sal.bam	other	3141693	3141693	0	+	0	1	175	122	0.0
CP008925.1	h6.sal.bam	other	3141694	3141694	0	+	1	1	175	122	0.5
CP008925.1	h6.sal.bam	other	3141695	3141695	0	+	2	2	176	123	1.0
CP008925.1	h6.sal.bam	other	3141696	3141696	0	+	0	0	175	121	0.0
CP008925.1	h6.sal.bam	other	3141697	3141697	0	+	3	0	176	121	1.5
CP008925.1	h6.sal.bam	other	3141698	3141698	0	+	4	4	180	123	2.0
CP008925.1	h6.sal.bam	other	3141699	3141699	0	+	1	2	180	119	0.5
CP008925.1	h6.sal.bam	other	3141700	3141700	0	+	1	2	179	119	0.5
CP008925.1	h6.sal.bam	other	3141701	3141701	0	+	1	1	175	122	0.5
CP008925.1	h6.sal.bam	other	3141702	3141702	0	+	1	3	174	123	0.5
CP008925.1	h6.sal.bam	other	3141703	3141703	0	+	1	1	173	120	0.5
CP008925.1	h6.sal.bam	other	3141704	3141704	0	+	3	1	174	120	1.5
CP008925.1	h6.sal.bam	other	3141705	3141705	0	+	2	3	176	119	1.0
CP008925.1	h6.sal.bam	other	3141706	3141706	0	+	0	2	174	116	0.0
CP008925.1	h6.sal.bam	GTTC	3141707	3141707	3141698	+	2	4	174	122	1.0
CP008925.1	h6.sal.bam	other	3141708	3141708	0	+	2	0	174	118	1.3333333333333333
CP008925.1	h6.sal.bam	GTTC	3141709	3141709	3141698	+	3	2	175	118	3.0
CP008925.1	h6.sal.bam	other	3141710	3141710	0	+	1	3	174	120	1.0
CP008925.1	h6.sal.bam	other	3141711	3141711	0	+	1	1	171	118	1.0
CP008925.1	h6.sal.bam	other	3141712	3141712	0	+	1	2	170	118	1.0
CP008925.1	h6.sal.bam	other	3141713	3141713	0	+	1	1	167	118	1.0
CP008925.1	h6.sal.bam	other	3141714	3141714	0	+	3	0	170	117	3.0
CP008925.1	h6.sal.bam	other	3141715	3141715	0	+	3	5	170	120	2.0
CP008925.1	h6.sal.bam	other	3141716	3141716	0	+	0	4	163	115	0.0
CP008925.1	h6.sal.bam	other	3141717	3141717	0	+	3	0	162	112	2.0
CP008925.1	h6.sal.bam	other	3141718	3141718	0	+	3	1	158	112	2.0
CP008925.1	h6.sal.bam	other	3141719	3141719	0	+	1	2	159	112	0.6666666666666666
CP008925.1	h6.sal.bam	other	3141720	3141720	0	+	1	1	160	110	0.6666666666666666
CP008925.1	h6.sal.bam	other	3141721	3141721	0	+	3	1	153	109	1.5
CP008925.1	h6.sal.bam	other	3141722	3141722	0	+	2	1	155	108	1.0
CP008925.1	h6.sal.bam	other	3141723	3141723	0	+	3	1	157	107	1.5
CP008925.1	h6.sal.bam	other	3141724	3141724	0	+	4	2	158	106	2.0
CP008925.1	h6.sal.bam	other	3141725	3141725	0	+	3	1	156	121	1.5
CP008925.1	h6.sal.bam	other	3141726	3141726	0	+	0	1	149	120	0.0
CP008925.1	h6.sal.bam	other	3141727	3141727	0	+	1	1	146	119	0.5
CP008925.1	h6.sal.bam	other	3141728	3141728	0	+	2	1	147	126	1.0
CP008925.1	h6.sal.bam	other	3141729	3141729	0	+	1	1	143	125	0.5
CP008925.1	h6.sal.bam	other	3141730	3141730	0	+	2	2	145	124	1.0
CP008925.1	h6.sal.bam	other	3141731	3141731	0	+	1	3	146	122	0.5
CP008925.1	h6.sal.bam	other	3141732	3141732	0	+	2	1	141	120	1.0
CP008925.1	h6.sal.bam	other	3141733	3141733	0	+	2	1	136	119	1.0
CP008925.1	h6.sal.bam	other	3141734	3141734	0	+	1	2	137	127	0.5
CP008925.1	h6.sal.bam	other	3141735	3141735	0	+	2	3	139	127	1.0
CP008925.1	h6.sal.bam	other	3141736	3141736	0	+	1	3	137	127	0.5
CP008925.1	h6.sal.bam	other	3141737	3141737	0	+	0	0	135	126	0.0
CP008925.1	h6.sal.bam	other	3141738	3141738	0	+	1	0	135	126	0.5
CP008925.1	h6.sal.bam	other	3141739	3141739	0	+	4	0	133	134	2.0
CP008925.1	h6.sal.bam	other	3141740	3141740	0	+	3	1	135	140	1.5
CP008925.1	h6.sal.bam	other	3141741	3141741	0	+	4	2	139	142	2.6666666666666665
CP008925.1	h6.sal.bam	other	3141742	3141742	0	+	3	2	139	141	3.0
CP008925.1	h6.sal.bam	other	3141743	3141743	0	+	0	1	134	139	0.0
CP008925.1	h6.sal.bam	other	3141744	3141744	0	+	1	2	135	138	0.6666666666666666
CP008925.1	h6.sal.bam	other	3141745	3141745	0	+	0	2	135	143	0.0
CP008925.1	h6.sal.bam	other	3141746	3141746	0	+	0	4	134	142	0.0
CP008925.1	h6.sal.bam	other	3141747	3141747	0	+	2	2	133	142	1.3333333333333333
CP008925.1	h6.sal.bam	other	3141748	3141748	0	+	1	1	131	141	1.0
CP008925.1	h6.sal.bam	other	3141749	3141749	0	+	2	2	132	142	2.0
CP008925.1	h6.sal.bam	other	3141750	3141750	0	+	1	4	131	142	1.0
CP008925.1	h6.sal.bam	other	3141751	3141751	0	+	2	0	131	141	2.0
CP008925.1	h6.sal.bam	other	3141752	3141752	0	+	4	2	133	143	4.0
CP008925.1	h6.sal.bam	other	3141753	3141753	0	+	2	2	131	141	1.3333333333333333
CP008925.1	h6.sal.bam	other	3141754	3141754	0	+	3	2	134	139	2.0
CP008925.1	h6.sal.bam	other	3141755	3141755	0	+	0	0	127	138	0.0
CP008925.1	h6.sal.bam	other	3141756	3141756	0	+	1	2	128	141	0.6666666666666666
CP008925.1	h6.sal.bam	other	3141757	3141757	0	+	0	1	124	140	0.0
CP008925.1	h6.sal.bam	other	3141758	3141758	0	+	0	0	124	139	0.0
CP008925.1	h6.sal.bam	other	3141759	3141759	0	+	1	1	125	139	1.0
CP008925.1	h6.sal.bam	other	3141760	3141760	0	+	4	2	129	138	2.6666666666666665
CP008925.1	h6.sal.bam	other	3141761	3141761	0	+	3	3	128	140	1.5
CP008925.1	h6.sal.bam	other	3141762	3141762	0	+	2	1	130	138	1.0
CP008925.1	h6.sal.bam	other	3141763	3141763	0	+	1	3	128	137	0.5
CP008925.1	h6.sal.bam	other	3141764	3141764	0	+	2	2	130	134	1.0
CP008925.1	h6.sal.bam	other	3141765	3141765	0	+	5	1	132	145	2.5
CP008925.1	h6.sal.bam	other	3141766	3141766	0	+	1	4	127	147	0.5
CP008925.1	h6.sal.bam	other	3141767	3141767	0	+	0	0	127	144	0.0
CP008925.1	h6.sal.bam	other	3141768	3141768	0	+	2	1	129	144	1.0
CP008925.1	h6.sal.bam	other	3141769	3141769	0	+	0	1	128	143	0.0
CP008925.1	h6.sal.bam	other	3141770	3141770	0	+	1	0	127	148	0.5
CP008925.1	h6.sal.bam	other	3141771	3141771	0	+	3	0	130	152	1.5
CP008925.1	h6.sal.bam	other	3141772	3141772	0	+	4	2	127	154	2.0
CP008925.1	h6.sal.bam	other	3141773	3141773	0	+	2	2	129	152	1.0
CP008925.1	h6.sal.bam	other	3141774	3141774	0	+	2	3	129	154	1.0
CP008925.1	h6.sal.bam	other	3141775	3141775	0	+	4	2	130	156	2.0
CP008925.1	h6.sal.bam	other	3141776	3141776	0	+	2	2	132	157	1.0
CP008925.1	h6.sal.bam	other	3141777	3141777	0	+	0	0	132	155	0.0
CP008925.1	h6.sal.bam	other	3141778	3141778	0	+	4	1	130	156	2.0
CP008925.1	h6.sal.bam	other	3141779	3141779	0	+	1	2	131	159	0.5
CP008925.1	h6.sal.bam	other	3141780	3141780	0	+	3	3	134	158	1.5
CP008925.1	h6.sal.bam	other	3141781	3141781	0	+	5	3	139	157	2.5
CP008925.1	h6.sal.bam	other	3141782	3141782	0	+	1	2	137	155	0.5
CP008925.1	h6.sal.bam	other	3141783	3141783	0	+	1	2	136	154	0.5
CP008925.1	h6.sal.bam	other	3141784	3141784	0	+	0	1	134	152	0.0
CP008925.1	h6.sal.bam	other	3141785	3141785	0	+	2	1	136	152	1.0
CP008925.1	h6.sal.bam	other	3141786	3141786	0	+	1	2	136	156	0.5
CP008925.1	h6.sal.bam	other	3141787	3141787	0	+	1	1	135	155	0.5
CP008925.1	h6.sal.bam	other	3141788	3141788	0	+	0	0	135	158	0.0
CP008925.1	h6.sal.bam	other	3141789	3141789	0	+	6	2	138	161	3.0
CP008925.1	h6.sal.bam	other	3141790	3141790	0	+	1	0	136	161	0.5
CP008925.1	h6.sal.bam	other	3141791	3141791	0	+	0	1	136	161	0.0
CP008925.1	h6.sal.bam	other	3141792	3141792	0	+	1	0	134	160	0.5
CP008925.1	h6.sal.bam	other	3141793	3141793	0	+	1	1	132	160	0.5
CP008925.1	h6.sal.bam	other	3141794	3141794	0	+	2	1	132	164	1.0
CP008925.1	h6.sal.bam	other	3141795	3141795	0	+	0	5	131	164	0.0
CP008925.1	h6.sal.bam	other	3141796	3141796	0	+	4	3	132	160	2.0
CP008925.1	h6.sal.bam	other	3141797	3141797	0	+	7	3	137	157	3.5
CP008925.1	h6.sal.bam	other	3141798	3141798	0	+	0	6	134	154	0.0
CP008925.1	h6.sal.bam	other	3141799	3141799	0	+	1	1	131	153	0.5
CP008925.1	h6.sal.bam	other	3141800	3141800	0	+	0	5	129	152	0.0
CP008925.1	h6.sal.bam	other	3141801	3141801	0	+	0	1	129	151	0.0
CP008925.1	h6.sal.bam	other	3141802	3141802	0	+	1	1	129	150	0.5
CP008925.1	h6.sal.bam	other	3141803	3141803	0	+	4	0	131	154	2.0
CP008925.1	h6.sal.bam	other	3141804	3141804	0	+	4	0	134	155	2.0
CP008925.1	h6.sal.bam	other	3141805	3141805	0	+	1	0	133	156	0.5
CP008925.1	h6.sal.bam	other	3141806	3141806	0	+	5	1	135	158	2.5
CP008925.1	h6.sal.bam	other	3141807	3141807	0	+	4	5	139	157	2.0
CP008925.1	h6.sal.bam	other	3141808	3141808	0	+	1	4	138	152	0.5
CP008925.1	h6.sal.bam	other	3141809	3141809	0	+	2	2	139	151	1.0
CP008925.1	h6.sal.bam	other	3141810	3141810	0	+	2	3	139	151	1.0
CP008925.1	h6.sal.bam	other	3141811	3141811	0	+	2	1	140	153	1.0
CP008925.1	h6.sal.bam	other	3141812	3141812	0	+	1	0	141	152	0.5
CP008925.1	h6.sal.bam	other	3141813	3141813	0	+	2	8	142	155	1.0
CP008925.1	h6.sal.bam	other	3141814	3141814	0	+	1	7	139	148	0.5
CP008925.1	h6.sal.bam	other	3141815	3141815	0	+	2	3	139	143	1.0
CP008925.1	h6.sal.bam	other	3141816	3141816	0	+	3	1	138	140	1.5
CP008925.1	h6.sal.bam	other	3141817	3141817	0	+	7	3	142	139	3.5
CP008925.1	h6.sal.bam	other	3141818	3141818	0	+	5	0	147	139	2.5
CP008925.1	h6.sal.bam	other	3141819	3141819	0	+	6	4	152	140	3.0
CP008925.1	h6.sal.bam	other	3141820	3141820	0	+	0	1	152	137	0.0
CP008925.1	h6.sal.bam	other	3141821	3141821	0	+	3	4	155	139	1.5
CP008925.1	h6.sal.bam	other	3141822	3141822	0	+	2	2	154	138	1.0
CP008925.1	h6.sal.bam	other	3141823	3141823	0	+	2	2	156	136	1.0
CP008925.1	h6.sal.bam	other	3141824	3141824	0	+	3	2	157	137	1.5
CP008925.1	h6.sal.bam	other	3141825	3141825	0	+	1	3	157	139	0.5
CP008925.1	h6.sal.bam	other	3141826	3141826	0	+	5	2	156	139	2.5
CP008925.1	h6.sal.bam	other	3141827	3141827	0	+	3	0	157	140	1.5
CP008925.1	h6.sal.bam	other	3141828	3141828	0	+	3	1	160	140	1.5
CP008925.1	h6.sal.bam	other	3141829	3141829	0	+	1	2	158	140	0.5
CP008925.1	h6.sal.bam	other	3141830	3141830	0	+	3	1	161	140	1.5
CP008925.1	h6.sal.bam	other	3141831	3141831	0	+	0	1	160	141	0.0
CP008925.1	h6.sal.bam	other	3141832	3141832	0	+	3	0	163	142	1.5
CP008925.1	h6.sal.bam	other	3141833	3141833	0	+	4	1	167	142	2.0
CP008925.1	h6.sal.bam	other	3141834	3141834	0	+	4	0	170	141	2.0
CP008925.1	h6.sal.bam	other	3141835	3141835	0	+	1	3	167	143	0.5
CP008925.1	h6.sal.bam	other	3141836	3141836	0	+	1	1	164	143	0.5
CP008925.1	h6.sal.bam	other	3141837	3141837	0	+	1	1	164	144	0.5
CP008925.1	h6.sal.bam	other	3141838	3141838	0	+	0	3	161	144	0.0
CP008925.1	h6.sal.bam	other	3141839	3141839	0	+	3	10	164	141	1.5
CP008925.1	h6.sal.bam	other	3141840	3141840	0	+	2	3	161	132	1.0
CP008925.1	h6.sal.bam	other	3141841	3141841	0	+	1	0	161	129	0.5
CP008925.1	h6.sal.bam	other	3141842	3141842	0	+	3	3	164	129	1.5
CP008925.1	h6.sal.bam	other	3141843	3141843	0	+	1	1	163	131	0.5
CP008925.1	h6.sal.bam	other	3141844	3141844	0	+	3	2	166	134	1.5
CP008925.1	h6.sal.bam	other	3141845	3141845	0	+	0	4	165	133	0.0
CP008925.1	h6.sal.bam	other	3141846	3141846	0	+	4	3	166	129	2.0
CP008925.1	h6.sal.bam	other	3141847	3141847	0	+	1	2	163	126	0.5
CP008925.1	h6.sal.bam	other	3141848	3141848	0	+	6	2	167	128	3.0
CP008925.1	h6.sal.bam	other	3141849	3141849	0	+	2	4	167	128	1.0
CP008925.1	h6.sal.bam	other	3141850	3141850	0	+	5	3	167	125	2.5
CP008925.1	h6.sal.bam	other	3141851	3141851	0	+	3	0	169	128	1.5
CP008925.1	h6.sal.bam	other	3141852	3141852	0	+	3	1	168	128	1.5
CP008925.1	h6.sal.bam	other	3141853	3141853	0	+	0	4	168	127	0.0
CP008925.1	h6.sal.bam	other	3141854	3141854	0	+	3	1	167	125	1.5
CP008925.1	h6.sal.bam	other	3141855	3141855	0	+	1	2	168	124	0.5
CP008925.1	h6.sal.bam	other	3141856	3141856	0	+	4	1	167	124	2.0
CP008925.1	h6.sal.bam	other	3141857	3141857	0	+	3	1	169	125	1.5
CP008925.1	h6.sal.bam	other	3141858	3141858	0	+	4	3	172	125	2.0
CP008925.1	h6.sal.bam	other	3141859	3141859	0	+	2	1	172	124	1.0
CP008925.1	h6.sal.bam	other	3141860	3141860	0	+	4	1	176	123	2.0
CP008925.1	h6.sal.bam	other	3141861	3141861	0	+	1	1	175	124	0.5
CP008925.1	h6.sal.bam	other	3141862	3141862	0	+	1	4	176	124	0.5
CP008925.1	h6.sal.bam	other	3141863	3141863	0	+	1	3	177	124	0.5
CP008925.1	h6.sal.bam	other	3141864	3141864	0	+	0	2	171	124	0.0
CP008925.1	h6.sal.bam	other	3141865	3141865	0	+	3	0	173	125	1.5
CP008925.1	h6.sal.bam	other	3141866	3141866	0	+	2	0	175	125	1.0
CP008925.1	h6.sal.bam	other	3141867	3141867	0	+	4	3	178	125	2.0
CP008925.1	h6.sal.bam	other	3141868	3141868	0	+	2	2	179	133	1.0
CP008925.1	h6.sal.bam	other	3141869	3141869	0	+	0	0	177	134	0.0
CP008925.1	h6.sal.bam	other	3141870	3141870	0	+	0	1	177	134	0.0
CP008925.1	h6.sal.bam	other	3141871	3141871	0	+	3	2	169	141	1.5
CP008925.1	h6.sal.bam	other	3141872	3141872	0	+	1	3	170	141	0.5
CP008925.1	h6.sal.bam	other	3141873	3141873	0	+	2	0	172	141	1.0
CP008925.1	h6.sal.bam	other	3141874	3141874	0	+	1	0	171	144	0.5
CP008925.1	h6.sal.bam	other	3141875	3141875	0	+	2	4	173	144	1.0
CP008925.1	h6.sal.bam	other	3141876	3141876	0	+	3	0	175	141	1.5
CP008925.1	h6.sal.bam	other	3141877	3141877	0	+	2	5	176	141	1.0
CP008925.1	h6.sal.bam	other	3141878	3141878	0	+	2	1	169	136	1.0
CP008925.1	h6.sal.bam	other	3141879	3141879	0	+	3	1	172	136	1.5
CP008925.1	h6.sal.bam	other	3141880	3141880	0	+	2	2	174	136	1.0
CP008925.1	h6.sal.bam	other	3141881	3141881	0	+	3	2	172	134	1.5
CP008925.1	h6.sal.bam	other	3141882	3141882	0	+	2	1	170	132	1.0
CP008925.1	h6.sal.bam	other	3141883	3141883	0	+	3	0	172	133	1.5
CP008925.1	h6.sal.bam	other	3141884	3141884	0	+	2	2	168	134	1.0
CP008925.1	h6.sal.bam	other	3141885	3141885	0	+	2	5	170	133	1.0
CP008925.1	h6.sal.bam	other	3141886	3141886	0	+	0	1	169	131	0.0
CP008925.1	h6.sal.bam	other	3141887	3141887	0	+	0	3	168	130	0.0
CP008925.1	h6.sal.bam	other	3141888	3141888	0	+	5	1	171	127	2.5
CP008925.1	h6.sal.bam	other	3141889	3141889	0	+	0	2	170	131	0.0
CP008925.1	h6.sal.bam	other	3141890	3141890	0	+	3	3	172	132	1.5
CP008925.1	h6.sal.bam	other	3141891	3141891	0	+	1	0	170	132	0.5
CP008925.1	h6.sal.bam	other	3141892	3141892	0	+	0	1	164	133	0.0
CP008925.1	h6.sal.bam	other	3141893	3141893	0	+	2	0	161	132	1.0
CP008925.1	h6.sal.bam	other	3141894	3141894	0	+	2	1	157	133	1.0
CP008925.1	h6.sal.bam	other	3141895	3141895	0	+	1	2	158	132	0.5
CP008925.1	h6.sal.bam	other	3141896	3141896	0	+	0	6	155	130	0.0
CP008925.1	h6.sal.bam	other	3141897	3141897	0	+	5	1	158	134	2.5
CP008925.1	h6.sal.bam	other	3141898	3141898	0	+	2	1	157	133	1.0
CP008925.1	h6.sal.bam	other	3141899	3141899	0	+	0	3	155	132	0.0
CP008925.1	h6.sal.bam	other	3141900	3141900	0	+	0	3	153	129	0.0
CP008925.1	h6.sal.bam	other	3141901	3141901	0	+	2	3	151	132	1.0
CP008925.1	h6.sal.bam	other	3141902	3141902	0	+	1	1	149	132	0.5
CP008925.1	h6.sal.bam	other	3141903	3141903	0	+	2	0	148	131	1.0
CP008925.1	h6.sal.bam	other	3141904	3141904	0	+	4	2	151	133	2.0
CP008925.1	h6.sal.bam	other	3141905	3141905	0	+	1	2	150	131	0.5
CP008925.1	h6.sal.bam	other	3141906	3141906	0	+	2	3	152	130	1.0
CP008925.1	h6.sal.bam	other	3141907	3141907	0	+	0	0	145	127	0.0
CP008925.1	h6.sal.bam	other	3141908	3141908	0	+	2	2	147	128	1.0
CP008925.1	h6.sal.bam	other	3141909	3141909	0	+	3	2	145	128	1.5
CP008925.1	h6.sal.bam	other	3141910	3141910	0	+	2	1	146	130	1.0
CP008925.1	h6.sal.bam	other	3141911	3141911	0	+	0	2	145	130	0.0
CP008925.1	h6.sal.bam	other	3141912	3141912	0	+	7	1	151	134	3.5
CP008925.1	h6.sal.bam	other	3141913	3141913	0	+	1	1	150	133	0.5
CP008925.1	h6.sal.bam	other	3141914	3141914	0	+	1	1	149	135	0.5
CP008925.1	h6.sal.bam	other	3141915	3141915	0	+	2	3	150	137	1.0
CP008925.1	h6.sal.bam	other	3141916	3141916	0	+	4	1	154	134	2.0
CP008925.1	h6.sal.bam	other	3141917	3141917	0	+	2	0	149	135	1.0
CP008925.1	h6.sal.bam	other	3141918	3141918	0	+	1	3	150	137	0.5
CP008925.1	h6.sal.bam	other	3141919	3141919	0	+	0	1	150	136	0.0
CP008925.1	h6.sal.bam	other	3141920	3141920	0	+	3	1	153	140	1.5
CP008925.1	h6.sal.bam	other	3141921	3141921	0	+	10	0	159	140	5.0
CP008925.1	h6.sal.bam	other	3141922	3141922	0	+	0	3	158	140	0.0
CP008925.1	h6.sal.bam	other	3141923	3141923	0	+	1	2	146	140	0.5
CP008925.1	h6.sal.bam	other	3141924	3141924	0	+	0	4	146	138	0.0
CP008925.1	h6.sal.bam	other	3141925	3141925	0	+	0	3	146	134	0.0
CP008925.1	h6.sal.bam	other	3141926	3141926	0	+	3	0	146	131	1.5
CP008925.1	h6.sal.bam	other	3141927	3141927	0	+	5	1	148	134	2.5
CP008925.1	h6.sal.bam	other	3141928	3141928	0	+	3	1	151	133	1.5
CP008925.1	h6.sal.bam	other	3141929	3141929	0	+	3	0	151	137	1.5
CP008925.1	h6.sal.bam	other	3141930	3141930	0	+	5	3	155	137	2.5
CP008925.1	h6.sal.bam	other	3141931	3141931	0	+	1	2	152	135	0.5
CP008925.1	h6.sal.bam	other	3141932	3141932	0	+	1	1	150	133	0.5
CP008925.1	h6.sal.bam	other	3141933	3141933	0	+	1	2	147	132	0.5
CP008925.1	h6.sal.bam	other	3141934	3141934	0	+	2	0	147	134	1.0
CP008925.1	h6.sal.bam	other	3141935	3141935	0	+	3	2	146	139	1.5
CP008925.1	h6.sal.bam	other	3141936	3141936	0	+	1	1	145	138	0.5
CP008925.1	h6.sal.bam	other	3141937	3141937	0	+	1	4	145	140	0.5
CP008925.1	h6.sal.bam	other	3141938	3141938	0	+	5	2	149	138	2.5
CP008925.1	h6.sal.bam	other	3141939	3141939	0	+	3	2	151	136	1.5
CP008925.1	h6.sal.bam	other	3141940	3141940	0	+	3	3	153	134	1.5
CP008925.1	h6.sal.bam	other	3141941	3141941	0	+	0	5	149	131	0.0
CP008925.1	h6.sal.bam	other	3141942	3141942	0	+	1	3	148	137	0.5
CP008925.1	h6.sal.bam	other	3141943	3141943	0	+	5	3	151	140	2.5
CP008925.1	h6.sal.bam	other	3141944	3141944	0	+	3	0	153	141	1.5
CP008925.1	h6.sal.bam	other	3141945	3141945	0	+	3	8	156	141	1.5
CP008925.1	h6.sal.bam	other	3141946	3141946	0	+	3	2	154	138	1.5
CP008925.1	h6.sal.bam	other	3141947	3141947	0	+	2	3	156	136	1.0
CP008925.1	h6.sal.bam	other	3141948	3141948	0	+	5	3	160	133	2.5
CP008925.1	h6.sal.bam	other	3141949	3141949	0	+	1	0	160	135	0.5
CP008925.1	h6.sal.bam	other	3141950	3141950	0	+	3	1	162	135	1.5
CP008925.1	h6.sal.bam	other	3141951	3141951	0	+	1	0	157	134	0.5
CP008925.1	h6.sal.bam	other	3141952	3141952	0	+	3	1	159	140	1.5
CP008925.1	h6.sal.bam	other	3141953	3141953	0	+	2	0	156	143	1.0
CP008925.1	h6.sal.bam	other	3141954	3141954	0	+	2	1	158	146	1.0
CP008925.1	h6.sal.bam	other	3141955	3141955	0	+	3	0	161	145	1.5
CP008925.1	h6.sal.bam	other	3141956	3141956	0	+	2	0	158	146	1.0
CP008925.1	h6.sal.bam	other	3141957	3141957	0	+	2	2	157	150	1.0
CP008925.1	h6.sal.bam	other	3141958	3141958	0	+	2	2	159	148	1.0
CP008925.1	h6.sal.bam	other	3141959	3141959	0	+	1	1	158	148	0.5
CP008925.1	h6.sal.bam	other	3141960	3141960	0	+	5	3	161	148	2.5
CP008925.1	h6.sal.bam	other	3141961	3141961	0	+	1	4	162	151	0.5
CP008925.1	h6.sal.bam	other	3141962	3141962	0	+	1	1	157	148	0.5
CP008925.1	h6.sal.bam	other	3141963	3141963	0	+	1	1	158	147	0.5
CP008925.1	h6.sal.bam	other	3141964	3141964	0	+	0	3	157	151	0.0
CP008925.1	h6.sal.bam	other	3141965	3141965	0	+	1	3	156	148	0.5
CP008925.1	h6.sal.bam	other	3141966	3141966	0	+	2	1	157	145	1.0
CP008925.1	h6.sal.bam	other	3141967	3141967	0	+	2	0	159	144	1.0
CP008925.1	h6.sal.bam	other	3141968	3141968	0	+	0	1	158	150	0.0
CP008925.1	h6.sal.bam	other	3141969	3141969	0	+	2	2	157	152	1.0
CP008925.1	h6.sal.bam	other	3141970	3141970	0	+	2	5	158	151	1.0
CP008925.1	h6.sal.bam	other	3141971	3141971	0	+	1	2	152	146	0.5
CP008925.1	h6.sal.bam	other	3141972	3141972	0	+	1	0	153	145	0.5
CP008925.1	h6.sal.bam	other	3141973	3141973	0	+	1	2	154	148	0.5
CP008925.1	h6.sal.bam	other	3141974	3141974	0	+	4	3	157	148	2.0
CP008925.1	h6.sal.bam	other	3141975	3141975	0	+	6	1	163	147	3.0
CP008925.1	h6.sal.bam	other	3141976	3141976	0	+	4	4	165	146	2.0
CP008925.1	h6.sal.bam	other	3141977	3141977	0	+	3	1	166	142	1.5
CP008925.1	h6.sal.bam	other	3141978	3141978	0	+	2	0	167	152	1.0
CP008925.1	h6.sal.bam	other	3141979	3141979	0	+	1	1	164	152	0.5
CP008925.1	h6.sal.bam	other	3141980	3141980	0	+	2	0	163	154	1.0
CP008925.1	h6.sal.bam	other	3141981	3141981	0	+	2	0	162	154	1.0
CP008925.1	h6.sal.bam	other	3141982	3141982	0	+	1	2	163	161	0.5
CP008925.1	h6.sal.bam	other	3141983	3141983	0	+	5	2	168	159	2.5
CP008925.1	h6.sal.bam	other	3141984	3141984	0	+	0	4	165	157	0.0
CP008925.1	h6.sal.bam	other	3141985	3141985	0	+	1	5	162	155	0.5
CP008925.1	h6.sal.bam	other	3141986	3141986	0	+	3	3	165	152	1.5
CP008925.1	h6.sal.bam	other	3141987	3141987	0	+	4	0	162	149	2.0
CP008925.1	h6.sal.bam	other	3141988	3141988	0	+	2	2	162	150	1.0
CP008925.1	h6.sal.bam	other	3141989	3141989	0	+	5	2	162	149	2.5
CP008925.1	h6.sal.bam	other	3141990	3141990	0	+	1	0	163	147	0.5
CP008925.1	h6.sal.bam	other	3141991	3141991	0	+	2	2	164	151	1.0
CP008925.1	h6.sal.bam	other	3141992	3141992	0	+	0	3	161	150	0.0
CP008925.1	h6.sal.bam	other	3141993	3141993	0	+	1	1	162	151	0.5
CP008925.1	h6.sal.bam	other	3141994	3141994	0	+	1	5	162	151	0.5
CP008925.1	h6.sal.bam	other	3141995	3141995	0	+	3	1	163	146	1.5
CP008925.1	h6.sal.bam	other	3141996	3141996	0	+	3	1	156	147	1.5
CP008925.1	h6.sal.bam	other	3141997	3141997	0	+	1	2	157	148	0.5
CP008925.1	h6.sal.bam	other	3141998	3141998	0	+	0	0	157	155	0.0
CP008925.1	h6.sal.bam	other	3141999	3141999	0	+	1	3	158	162	0.5
CP008925.1	h6.sal.bam	other	3142000	3142000	0	+	2	1	158	159	1.0
CP008925.1	h6.sal.bam	other	3142001	3142001	0	+	3	3	156	164	1.5
CP008925.1	h6.sal.bam	other	3142002	3142002	0	+	0	0	156	166	0.0
CP008925.1	h6.sal.bam	other	3142003	3142003	0	+	6	1	159	168	3.0
CP008925.1	h6.sal.bam	other	3142004	3142004	0	+	1	1	156	170	0.5
CP008925.1	h6.sal.bam	other	3142005	3142005	0	+	0	0	152	172	0.0
CP008925.1	h6.sal.bam	other	3142006	3142006	0	+	0	3	151	172	0.0
CP008925.1	h6.sal.bam	other	3142007	3142007	0	+	3	0	153	171	1.5
CP008925.1	h6.sal.bam	other	3142008	3142008	0	+	1	1	153	177	0.5
CP008925.1	h6.sal.bam	other	3142009	3142009	0	+	7	4	160	180	3.5
CP008925.1	h6.sal.bam	other	3142010	3142010	0	+	0	1	155	179	0.0
CP008925.1	h6.sal.bam	other	3142011	3142011	0	+	1	4	156	180	0.5
CP008925.1	h6.sal.bam	other	3142012	3142012	0	+	1	2	155	178	0.5
CP008925.1	h6.sal.bam	other	3142013	3142013	0	+	3	2	151	176	1.5
CP008925.1	h6.sal.bam	other	3142014	3142014	0	+	1	8	152	174	0.5
CP008925.1	h6.sal.bam	other	3142015	3142015	0	+	1	1	149	231	0.5
CP008925.1	h6.sal.bam	other	3142016	3142016	0	+	3	1	152	235	1.5
CP008925.1	h6.sal.bam	other	3142017	3142017	0	+	0	5	151	236	0.0
CP008925.1	h6.sal.bam	other	3142018	3142018	0	+	1	3	148	235	0.5
CP008925.1	h6.sal.bam	other	3142019	3142019	0	+	2	4	147	233	1.0
CP008925.1	h6.sal.bam	other	3142020	3142020	0	+	3	2	147	230	1.5
CP008925.1	h6.sal.bam	other	3142021	3142021	0	+	2	0	146	230	1.0
CP008925.1	h6.sal.bam	other	3142022	3142022	0	+	3	0	148	233	1.5
CP008925.1	h6.sal.bam	other	3142023	3142023	0	+	2	6	146	234	1.0
CP008925.1	h6.sal.bam	other	3142024	3142024	0	+	3	1	145	236	1.5
CP008925.1	h6.sal.bam	other	3142025	3142025	0	+	4	2	149	237	2.0
CP008925.1	h6.sal.bam	other	3142026	3142026	0	+	2	3	149	235	1.0
CP008925.1	h6.sal.bam	GTTC	3142027	3142027	3142035	+	3	4	149	232	1.5
CP008925.1	h6.sal.bam	other	3142028	3142028	0	+	1	3	148	232	0.5
CP008925.1	h6.sal.bam	GTTC	3142029	3142029	3142035	+	3	0	144	230	1.5
CP008925.1	h6.sal.bam	other	3142030	3142030	0	+	6	0	150	230	3.0
CP008925.1	h6.sal.bam	other	3142031	3142031	0	+	4	5	154	230	2.0
CP008925.1	h6.sal.bam	other	3142032	3142032	0	+	2	1	154	228	1.0
CP008925.1	h6.sal.bam	other	3142033	3142033	0	+	0	1	152	229	0.0
CP008925.1	h6.sal.bam	other	3142034	3142034	0	+	1	4	152	228	0.5
CP008925.1	h6.sal.bam	other	3142035	3142035	0	+	3	2	150	228	1.5
CP008925.1	h6.sal.bam	other	3142036	3142036	0	+	0	1	150	226	0.0
CP008925.1	h6.sal.bam	other	3142037	3142037	0	+	1	4	150	226	0.5
CP008925.1	h6.sal.bam	other	3142038	3142038	0	+	3	1	152	224	1.5
CP008925.1	h6.sal.bam	other	3142039	3142039	0	+	4	0	152	224	2.0
CP008925.1	h6.sal.bam	other	3142040	3142040	0	+	2	4	154	224	1.0
CP008925.1	h6.sal.bam	other	3142041	3142041	0	+	3	3	157	220	1.5
CP008925.1	h6.sal.bam	other	3142042	3142042	0	+	3	2	159	218	1.5
CP008925.1	h6.sal.bam	other	3142043	3142043	0	+	1	1	160	216	0.5
CP008925.1	h6.sal.bam	GTTC	3142044	3142044	3142035	+	2	1	160	218	1.0
CP008925.1	h6.sal.bam	other	3142045	3142045	0	+	2	1	160	219	1.0
CP008925.1	h6.sal.bam	GTTC	3142046	3142046	3142035	+	2	0	160	221	1.0
CP008925.1	h6.sal.bam	other	3142047	3142047	0	+	0	3	160	222	0.0
CP008925.1	h6.sal.bam	other	3142048	3142048	0	+	2	1	156	219	1.0
CP008925.1	h6.sal.bam	other	3142049	3142049	0	+	0	2	156	218	0.0
CP008925.1	h6.sal.bam	other	3142050	3142050	0	+	2	3	153	217	1.0
CP008925.1	h6.sal.bam	other	3142051	3142051	0	+	1	5	147	214	0.5
CP008925.1	h6.sal.bam	other	3142052	3142052	0	+	2	2	149	209	1.0
CP008925.1	h6.sal.bam	other	3142053	3142053	0	+	2	1	149	207	1.0
CP008925.1	h6.sal.bam	other	3142054	3142054	0	+	2	2	148	206	1.0
CP008925.1	h6.sal.bam	other	3142055	3142055	0	+	2	1	148	214	1.0
CP008925.1	h6.sal.bam	other	3142056	3142056	0	+	3	6	149	213	1.5
CP008925.1	h6.sal.bam	other	3142057	3142057	0	+	2	0	150	208	1.0
CP008925.1	h6.sal.bam	other	3142058	3142058	0	+	4	1	149	208	2.0
CP008925.1	h6.sal.bam	other	3142059	3142059	0	+	2	1	150	208	1.0
CP008925.1	h6.sal.bam	other	3142060	3142060	0	+	2	3	152	208	1.0
CP008925.1	h6.sal.bam	other	3142061	3142061	0	+	1	0	145	205	0.5
CP008925.1	h6.sal.bam	other	3142062	3142062	0	+	1	1	146	207	0.5
CP008925.1	h6.sal.bam	other	3142063	3142063	0	+	0	1	146	209	0.0
CP008925.1	h6.sal.bam	other	3142064	3142064	0	+	0	3	141	211	0.0
CP008925.1	h6.sal.bam	other	3142065	3142065	0	+	3	1	140	209	1.5
CP008925.1	h6.sal.bam	other	3142066	3142066	0	+	0	1	139	210	0.0
CP008925.1	h6.sal.bam	other	3142067	3142067	0	+	3	4	142	211	1.5
CP008925.1	h6.sal.bam	other	3142068	3142068	0	+	1	1	142	209	0.5
CP008925.1	h6.sal.bam	other	3142069	3142069	0	+	4	0	145	212	2.0
CP008925.1	h6.sal.bam	other	3142070	3142070	0	+	1	3	144	212	0.5
CP008925.1	h6.sal.bam	other	3142071	3142071	0	+	0	3	140	213	0.0
CP008925.1	h6.sal.bam	GTTC	3142072	3142072	3142080	+	2	10	142	213	1.0
CP008925.1	h6.sal.bam	other	3142073	3142073	0	+	0	6	141	206	0.0
CP008925.1	h6.sal.bam	GTTC	3142074	3142074	3142080	+	19	0	155	200	9.5
CP008925.1	h6.sal.bam	other	3142075	3142075	0	+	2	8	157	201	1.0
CP008925.1	h6.sal.bam	other	3142076	3142076	0	+	3	2	160	193	1.5
CP008925.1	h6.sal.bam	other	3142077	3142077	0	+	1	2	161	191	0.5
CP008925.1	h6.sal.bam	other	3142078	3142078	0	+	2	2	156	189	1.0
CP008925.1	h6.sal.bam	other	3142079	3142079	0	+	1	3	156	187	0.5
CP008925.1	h6.sal.bam	other	3142080	3142080	0	+	1	1	157	188	0.5
CP008925.1	h6.sal.bam	other	3142081	3142081	0	+	4	1	161	187	2.0
CP008925.1	h6.sal.bam	other	3142082	3142082	0	+	2	6	161	186	1.0
CP008925.1	h6.sal.bam	other	3142083	3142083	0	+	1	4	161	182	0.5
CP008925.1	h6.sal.bam	other	3142084	3142084	0	+	0	3	154	179	0.0
CP008925.1	h6.sal.bam	other	3142085	3142085	0	+	0	2	154	179	0.0
CP008925.1	h6.sal.bam	other	3142086	3142086	0	+	2	2	154	178	1.0
CP008925.1	h6.sal.bam	other	3142087	3142087	0	+	1	0	155	178	0.5
CP008925.1	h6.sal.bam	other	3142088	3142088	0	+	1	1	153	180	0.5
CP008925.1	h6.sal.bam	GTTC	3142089	3142089	3142080	+	6	71	158	180	3.0
CP008925.1	h6.sal.bam	other	3142090	3142090	0	+	3	1	159	109	1.5
CP008925.1	h6.sal.bam	GTTC	3142091	3142091	3142080	+	78	3	234	116	39.0
CP008925.1	h6.sal.bam	other	3142092	3142092	0	+	5	2	239	114	2.5
CP008925.1	h6.sal.bam	other	3142093	3142093	0	+	1	2	239	113	0.5
CP008925.1	h6.sal.bam	other	3142094	3142094	0	+	1	1	239	115	0.6666666666666666
CP008925.1	h6.sal.bam	other	3142095	3142095	0	+	2	1	239	114	1.3333333333333333
CP008925.1	h6.sal.bam	other	3142096	3142096	0	+	3	3	239	116	3.0
CP008925.1	h6.sal.bam	other	3142097	3142097	0	+	1	3	233	115	1.0
CP008925.1	h6.sal.bam	other	3142098	3142098	0	+	0	5	233	116	0.0
CP008925.1	h6.sal.bam	other	3142099	3142099	0	+	2	2	235	112	2.0
CP008925.1	h6.sal.bam	other	3142100	3142100	0	+	0	0	229	110	0.0
CP008925.1	h6.sal.bam	other	3142101	3142101	0	+	3	1	232	113	3.0
CP008925.1	h6.sal.bam	other	3142102	3142102	0	+	0	3	229	115	0.0
CP008925.1	h6.sal.bam	other	3142103	3142103	0	+	4	0	229	114	4.0
CP008925.1	h6.sal.bam	other	3142104	3142104	0	+	2	0	231	115	2.0
CP008925.1	h6.sal.bam	other	3142105	3142105	0	+	1	3	226	119	1.0
CP008925.1	h6.sal.bam	other	3142106	3142106	0	+	4	0	223	118	4.0
CP008925.1	h6.sal.bam	other	3142107	3142107	0	+	1	2	224	118	1.0
CP008925.1	h6.sal.bam	other	3142108	3142108	0	+	2	0	225	116	2.0
CP008925.1	h6.sal.bam	other	3142109	3142109	0	+	0	5	225	123	0.0
CP008925.1	h6.sal.bam	other	3142110	3142110	0	+	1	0	223	128	1.0
CP008925.1	h6.sal.bam	other	3142111	3142111	0	+	2	2	225	128	2.0
CP008925.1	h6.sal.bam	other	3142112	3142112	0	+	1	0	225	129	1.0
CP008925.1	h6.sal.bam	other	3142113	3142113	0	+	1	1	223	129	1.0
CP008925.1	h6.sal.bam	other	3142114	3142114	0	+	2	0	221	129	2.0
CP008925.1	h6.sal.bam	other	3142115	3142115	0	+	0	0	218	133	0.0
CP008925.1	h6.sal.bam	other	3142116	3142116	0	+	2	4	218	135	2.0
CP008925.1	h6.sal.bam	other	3142117	3142117	0	+	6	0	220	132	6.0
CP008925.1	h6.sal.bam	other	3142118	3142118	0	+	2	1	220	134	2.0
CP008925.1	h6.sal.bam	other	3142119	3142119	0	+	0	2	218	135	0.0
CP008925.1	h6.sal.bam	other	3142120	3142120	0	+	0	1	217	139	0.0
CP008925.1	h6.sal.bam	other	3142121	3142121	0	+	3	1	220	138	3.0
CP008925.1	h6.sal.bam	other	3142122	3142122	0	+	2	0	222	137	2.0
CP008925.1	h6.sal.bam	other	3142123	3142123	0	+	0	0	220	140	0.0
CP008925.1	h6.sal.bam	other	3142124	3142124	0	+	1	1	217	140	1.0
CP008925.1	h6.sal.bam	other	3142125	3142125	0	+	1	6	218	141	1.0
CP008925.1	h6.sal.bam	other	3142126	3142126	0	+	2	0	218	137	2.0
CP008925.1	h6.sal.bam	other	3142127	3142127	0	+	1	3	219	140	1.0
CP008925.1	h6.sal.bam	other	3142128	3142128	0	+	2	0	219	139	2.0
CP008925.1	h6.sal.bam	other	3142129	3142129	0	+	0	1	216	144	0.0
CP008925.1	h6.sal.bam	other	3142130	3142130	0	+	1	0	214	143	1.0
CP008925.1	h6.sal.bam	other	3142131	3142131	0	+	0	1	211	143	0.0
CP008925.1	h6.sal.bam	other	3142132	3142132	0	+	1	0	211	150	1.0
CP008925.1	h6.sal.bam	other	3142133	3142133	0	+	1	2	209	154	1.0
CP008925.1	h6.sal.bam	other	3142134	3142134	0	+	2	1	209	152	2.0
CP008925.1	h6.sal.bam	other	3142135	3142135	0	+	1	1	209	154	1.0
CP008925.1	h6.sal.bam	other	3142136	3142136	0	+	4	1	212	156	4.0
CP008925.1	h6.sal.bam	other	3142137	3142137	0	+	1	3	212	155	1.0
CP008925.1	h6.sal.bam	other	3142138	3142138	0	+	2	3	214	156	2.0
CP008925.1	h6.sal.bam	other	3142139	3142139	0	+	0	2	211	153	0.0
CP008925.1	h6.sal.bam	other	3142140	3142140	0	+	3	1	214	151	3.0
CP008925.1	h6.sal.bam	other	3142141	3142141	0	+	0	3	214	151	0.0
CP008925.1	h6.sal.bam	other	3142142	3142142	0	+	4	2	214	154	4.0
CP008925.1	h6.sal.bam	other	3142143	3142143	0	+	1	4	211	153	1.0
CP008925.1	h6.sal.bam	other	3142144	3142144	0	+	0	1	210	149	0.0
CP008925.1	h6.sal.bam	other	3142145	3142145	0	+	2	1	211	153	2.0
CP008925.1	h6.sal.bam	other	3142146	3142146	0	+	0	4	211	152	0.0
CP008925.1	h6.sal.bam	other	3142147	3142147	0	+	1	2	208	148	1.0
CP008925.1	h6.sal.bam	other	3142148	3142148	0	+	6	0	214	153	6.0
CP008925.1	h6.sal.bam	other	3142149	3142149	0	+	1	1	200	153	1.0
CP008925.1	h6.sal.bam	other	3142150	3142150	0	+	1	0	196	156	1.0
CP008925.1	h6.sal.bam	other	3142151	3142151	0	+	0	0	196	156	0.0
CP008925.1	h6.sal.bam	other	3142152	3142152	0	+	1	0	196	157	1.0
CP008925.1	h6.sal.bam	other	3142153	3142153	0	+	3	3	197	162	3.0
CP008925.1	h6.sal.bam	other	3142154	3142154	0	+	4	1	194	160	4.0
CP008925.1	h6.sal.bam	other	3142155	3142155	0	+	2	1	196	162	2.0
CP008925.1	h6.sal.bam	other	3142156	3142156	0	+	0	0	196	161	0.0
CP008925.1	h6.sal.bam	other	3142157	3142157	0	+	2	2	196	167	2.0
CP008925.1	h6.sal.bam	other	3142158	3142158	0	+	1	1	196	167	1.0
CP008925.1	h6.sal.bam	other	3142159	3142159	0	+	2	4	198	168	2.0
CP008925.1	h6.sal.bam	other	3142160	3142160	0	+	2	1	198	167	2.0
CP008925.1	h6.sal.bam	other	3142161	3142161	0	+	0	2	198	169	0.0
CP008925.1	h6.sal.bam	other	3142162	3142162	0	+	1	2	197	169	1.0
CP008925.1	h6.sal.bam	other	3142163	3142163	0	+	1	1	197	169	1.0
CP008925.1	h6.sal.bam	other	3142164	3142164	0	+	3	1	115	173	3.0
CP008925.1	h6.sal.bam	other	3142165	3142165	0	+	1	6	115	175	1.0
CP008925.1	h6.sal.bam	other	3142166	3142166	0	+	0	1	115	171	0.0
CP008925.1	h6.sal.bam	other	3142167	3142167	0	+	0	3	109	174	0.0
CP008925.1	h6.sal.bam	other	3142168	3142168	0	+	1	3	109	173	1.0
CP008925.1	h6.sal.bam	other	3142169	3142169	0	+	1	1	109	175	1.0
CP008925.1	h6.sal.bam	other	3142170	3142170	0	+	2	1	108	177	2.0
CP008925.1	h6.sal.bam	other	3142171	3142171	0	+	4	3	110	178	4.0
CP008925.1	h6.sal.bam	other	3142172	3142172	0	+	1	3	110	175	1.0
CP008925.1	h6.sal.bam	other	3142173	3142173	0	+	2	2	112	177	2.0
CP008925.1	h6.sal.bam	other	3142174	3142174	0	+	4	0	114	176	4.0
CP008925.1	h6.sal.bam	other	3142175	3142175	0	+	2	3	114	178	2.0
CP008925.1	h6.sal.bam	other	3142176	3142176	0	+	1	3	115	175	1.0
CP008925.1	h6.sal.bam	other	3142177	3142177	0	+	1	2	116	174	1.0
CP008925.1	h6.sal.bam	other	3142178	3142178	0	+	1	1	113	173	1.0
CP008925.1	h6.sal.bam	other	3142179	3142179	0	+	3	4	114	176	3.0
CP008925.1	h6.sal.bam	other	3142180	3142180	0	+	2	2	115	172	2.0
CP008925.1	h6.sal.bam	other	3142181	3142181	0	+	1	3	112	170	1.0
CP008925.1	h6.sal.bam	other	3142182	3142182	0	+	3	3	115	172	3.0
CP008925.1	h6.sal.bam	other	3142183	3142183	0	+	0	0	113	169	0.0
CP008925.1	h6.sal.bam	other	3142184	3142184	0	+	1	10	114	170	1.0
CP008925.1	h6.sal.bam	other	3142185	3142185	0	+	3	1	116	162	3.0
CP008925.1	h6.sal.bam	other	3142186	3142186	0	+	3	2	117	163	3.0
CP008925.1	h6.sal.bam	other	3142187	3142187	0	+	2	0	118	161	2.0
CP008925.1	h6.sal.bam	other	3142188	3142188	0	+	0	1	117	161	0.0
CP008925.1	h6.sal.bam	other	3142189	3142189	0	+	3	5	118	164	3.0
CP008925.1	h6.sal.bam	other	3142190	3142190	0	+	2	2	120	160	2.0
CP008925.1	h6.sal.bam	other	3142191	3142191	0	+	2	1	119	160	2.0
CP008925.1	h6.sal.bam	other	3142192	3142192	0	+	4	2	118	160	4.0
CP008925.1	h6.sal.bam	other	3142193	3142193	0	+	3	2	119	159	3.0
CP008925.1	h6.sal.bam	other	3142194	3142194	0	+	1	6	120	157	1.0
CP008925.1	h6.sal.bam	other	3142195	3142195	0	+	1	0	121	154	1.0
CP008925.1	h6.sal.bam	other	3142196	3142196	0	+	0	0	118	154	0.0
CP008925.1	h6.sal.bam	other	3142197	3142197	0	+	1	3	117	156	1.0
CP008925.1	h6.sal.bam	other	3142198	3142198	0	+	0	0	117	160	0.0
CP008925.1	h6.sal.bam	other	3142199	3142199	0	+	0	2	116	160	0.0
CP008925.1	h6.sal.bam	other	3142200	3142200	0	+	1	2	116	161	0.6666666666666666
CP008925.1	h6.sal.bam	other	3142201	3142201	0	+	3	2	117	159	1.5
CP008925.1	h6.sal.bam	other	3142202	3142202	0	+	1	2	117	160	0.5
CP008925.1	h6.sal.bam	other	3142203	3142203	0	+	0	4	115	158	0.0
CP008925.1	h6.sal.bam	other	3142204	3142204	0	+	5	1	119	159	2.5
CP008925.1	h6.sal.bam	other	3142205	3142205	0	+	3	3	122	161	1.5
CP008925.1	h6.sal.bam	other	3142206	3142206	0	+	2	5	122	159	1.0
CP008925.1	h6.sal.bam	other	3142207	3142207	0	+	3	3	125	155	1.5
CP008925.1	h6.sal.bam	other	3142208	3142208	0	+	1	1	126	153	0.5
CP008925.1	h6.sal.bam	other	3142209	3142209	0	+	2	3	126	157	1.0
CP008925.1	h6.sal.bam	other	3142210	3142210	0	+	3	2	128	157	1.5
CP008925.1	h6.sal.bam	other	3142211	3142211	0	+	1	2	122	158	0.5
CP008925.1	h6.sal.bam	other	3142212	3142212	0	+	4	2	126	158	2.0
CP008925.1	h6.sal.bam	other	3142213	3142213	0	+	2	0	128	159	1.0
CP008925.1	h6.sal.bam	other	3142214	3142214	0	+	1	1	126	162	0.5
CP008925.1	h6.sal.bam	other	3142215	3142215	0	+	1	3	127	167	0.5
CP008925.1	h6.sal.bam	other	3142216	3142216	0	+	2	3	129	167	1.0
CP008925.1	h6.sal.bam	other	3142217	3142217	0	+	1	1	125	165	0.5
CP008925.1	h6.sal.bam	other	3142218	3142218	0	+	2	2	127	167	1.0
CP008925.1	h6.sal.bam	other	3142219	3142219	0	+	0	3	127	166	0.0
CP008925.1	h6.sal.bam	other	3142220	3142220	0	+	0	0	125	163	0.0
CP008925.1	h6.sal.bam	other	3142221	3142221	0	+	1	5	126	166	0.5
CP008925.1	h6.sal.bam	other	3142222	3142222	0	+	1	2	126	167	0.5
CP008925.1	h6.sal.bam	other	3142223	3142223	0	+	1	0	121	167	0.5
CP008925.1	h6.sal.bam	other	3142224	3142224	0	+	1	4	121	172	0.5
CP008925.1	h6.sal.bam	other	3142225	3142225	0	+	3	1	122	168	1.5
CP008925.1	h6.sal.bam	other	3142226	3142226	0	+	1	4	123	167	0.5
CP008925.1	h6.sal.bam	other	3142227	3142227	0	+	0	1	121	168	0.0
CP008925.1	h6.sal.bam	other	3142228	3142228	0	+	1	1	121	167	0.5
CP008925.1	h6.sal.bam	other	3142229	3142229	0	+	6	3	123	170	3.0
CP008925.1	h6.sal.bam	other	3142230	3142230	0	+	3	2	124	167	1.5
CP008925.1	h6.sal.bam	other	3142231	3142231	0	+	4	4	126	165	2.0
CP008925.1	h6.sal.bam	other	3142232	3142232	0	+	2	2	127	171	1.0
CP008925.1	h6.sal.bam	other	3142233	3142233	0	+	1	3	128	171	0.5
CP008925.1	h6.sal.bam	other	3142234	3142234	0	+	3	4	129	170	1.5
CP008925.1	h6.sal.bam	other	3142235	3142235	0	+	1	2	128	169	0.5
CP008925.1	h6.sal.bam	other	3142236	3142236	0	+	2	1	130	171	1.0
CP008925.1	h6.sal.bam	other	3142237	3142237	0	+	2	2	128	173	1.0
CP008925.1	h6.sal.bam	other	3142238	3142238	0	+	2	5	130	171	1.0
CP008925.1	h6.sal.bam	other	3142239	3142239	0	+	1	3	129	170	0.5
CP008925.1	h6.sal.bam	other	3142240	3142240	0	+	2	2	131	167	1.0
CP008925.1	h6.sal.bam	other	3142241	3142241	0	+	2	4	133	170	1.0
CP008925.1	h6.sal.bam	other	3142242	3142242	0	+	2	2	135	170	1.0
CP008925.1	h6.sal.bam	other	3142243	3142243	0	+	1	5	135	175	0.5
CP008925.1	h6.sal.bam	other	3142244	3142244	0	+	1	4	129	172	0.5
CP008925.1	h6.sal.bam	other	3142245	3142245	0	+	4	1	133	171	2.0
CP008925.1	h6.sal.bam	other	3142246	3142246	0	+	1	5	134	170	0.5
CP008925.1	h6.sal.bam	other	3142247	3142247	0	+	2	1	135	171	1.0
CP008925.1	h6.sal.bam	other	3142248	3142248	0	+	5	0	138	172	2.5
CP008925.1	h6.sal.bam	other	3142249	3142249	0	+	2	2	136	172	1.0
CP008925.1	h6.sal.bam	other	3142250	3142250	0	+	1	2	134	170	0.5
CP008925.1	h6.sal.bam	other	3142251	3142251	0	+	4	1	138	173	2.0
CP008925.1	h6.sal.bam	other	3142252	3142252	0	+	0	3	137	175	0.0
CP008925.1	h6.sal.bam	other	3142253	3142253	0	+	2	1	138	175	1.0
CP008925.1	h6.sal.bam	other	3142254	3142254	0	+	4	1	139	174	2.0
CP008925.1	h6.sal.bam	other	3142255	3142255	0	+	3	0	139	173	1.5
CP008925.1	h6.sal.bam	other	3142256	3142256	0	+	3	4	142	178	1.5
CP008925.1	h6.sal.bam	other	3142257	3142257	0	+	0	0	139	175	0.0
CP008925.1	h6.sal.bam	other	3142258	3142258	0	+	2	2	140	179	1.0
CP008925.1	h6.sal.bam	other	3142259	3142259	0	+	3	2	137	181	1.5
CP008925.1	h6.sal.bam	other	3142260	3142260	0	+	2	2	138	183	1.0
CP008925.1	h6.sal.bam	other	3142261	3142261	0	+	1	0	139	181	0.5
CP008925.1	h6.sal.bam	other	3142262	3142262	0	+	3	1	140	184	1.5
CP008925.1	h6.sal.bam	other	3142263	3142263	0	+	1	3	141	189	0.5
CP008925.1	h6.sal.bam	other	3142264	3142264	0	+	3	1	141	186	1.5
CP008925.1	h6.sal.bam	other	3142265	3142265	0	+	2	1	140	185	1.0
CP008925.1	h6.sal.bam	other	3142266	3142266	0	+	2	1	141	190	1.0
CP008925.1	h6.sal.bam	other	3142267	3142267	0	+	0	1	136	189	0.0
CP008925.1	h6.sal.bam	other	3142268	3142268	0	+	2	2	135	188	1.0
CP008925.1	h6.sal.bam	other	3142269	3142269	0	+	1	1	136	191	0.5
CP008925.1	h6.sal.bam	other	3142270	3142270	0	+	1	2	136	195	0.5
CP008925.1	h6.sal.bam	other	3142271	3142271	0	+	0	4	135	195	0.0
CP008925.1	h6.sal.bam	other	3142272	3142272	0	+	6	3	141	197	3.0
CP008925.1	h6.sal.bam	GTTC	3142273	3142273	3142281	+	1	2	142	194	0.5
CP008925.1	h6.sal.bam	other	3142274	3142274	0	+	3	1	142	201	1.5
CP008925.1	h6.sal.bam	GTTC	3142275	3142275	3142281	+	6	0	144	203	3.0
CP008925.1	h6.sal.bam	other	3142276	3142276	0	+	1	3	145	203	0.5
CP008925.1	h6.sal.bam	other	3142277	3142277	0	+	6	1	151	205	3.0
CP008925.1	h6.sal.bam	other	3142278	3142278	0	+	4	4	155	205	2.0
CP008925.1	h6.sal.bam	other	3142279	3142279	0	+	0	3	151	203	0.0
CP008925.1	h6.sal.bam	other	3142280	3142280	0	+	3	1	147	205	1.5
CP008925.1	h6.sal.bam	other	3142281	3142281	0	+	4	2	151	205	2.0
CP008925.1	h6.sal.bam	other	3142282	3142282	0	+	2	3	153	203	1.0
CP008925.1	h6.sal.bam	other	3142283	3142283	0	+	2	2	153	202	1.0
CP008925.1	h6.sal.bam	other	3142284	3142284	0	+	3	3	153	203	1.5
CP008925.1	h6.sal.bam	other	3142285	3142285	0	+	1	3	152	201	0.5
CP008925.1	h6.sal.bam	other	3142286	3142286	0	+	2	2	148	200	1.0
CP008925.1	h6.sal.bam	other	3142287	3142287	0	+	0	3	148	198	0.0
CP008925.1	h6.sal.bam	other	3142288	3142288	0	+	2	3	148	200	1.0
CP008925.1	h6.sal.bam	other	3142289	3142289	0	+	0	6	148	197	0.0
CP008925.1	h6.sal.bam	GTTC	3142290	3142290	3142281	+	2	3	148	193	1.0
CP008925.1	h6.sal.bam	other	3142291	3142291	0	+	1	1	148	192	0.5
CP008925.1	h6.sal.bam	GTTC	3142292	3142292	3142281	+	1	3	148	192	0.5
CP008925.1	h6.sal.bam	other	3142293	3142293	0	+	1	1	147	189	0.5
CP008925.1	h6.sal.bam	other	3142294	3142294	0	+	3	1	150	190	1.5
CP008925.1	h6.sal.bam	other	3142295	3142295	0	+	3	2	153	189	1.5
CP008925.1	h6.sal.bam	other	3142296	3142296	0	+	1	7	153	187	0.5
CP008925.1	h6.sal.bam	other	3142297	3142297	0	+	0	2	153	186	0.0
CP008925.1	h6.sal.bam	other	3142298	3142298	0	+	0	5	148	186	0.0
CP008925.1	h6.sal.bam	other	3142299	3142299	0	+	0	0	148	184	0.0
CP008925.1	h6.sal.bam	other	3142300	3142300	0	+	1	0	149	187	0.5
CP008925.1	h6.sal.bam	other	3142301	3142301	0	+	2	5	150	191	1.0
CP008925.1	h6.sal.bam	other	3142302	3142302	0	+	3	0	153	191	1.5
CP008925.1	h6.sal.bam	other	3142303	3142303	0	+	1	4	153	191	0.5
CP008925.1	h6.sal.bam	other	3142304	3142304	0	+	5	2	152	189	2.5
CP008925.1	h6.sal.bam	other	3142305	3142305	0	+	0	3	149	187	0.0
CP008925.1	h6.sal.bam	other	3142306	3142306	0	+	3	5	148	192	1.5
CP008925.1	h6.sal.bam	other	3142307	3142307	0	+	1	2	142	187	0.5
CP008925.1	h6.sal.bam	other	3142308	3142308	0	+	1	1	143	188	0.5
CP008925.1	h6.sal.bam	other	3142309	3142309	0	+	3	3	145	187	1.5
CP008925.1	h6.sal.bam	other	3142310	3142310	0	+	0	5	144	184	0.0
CP008925.1	h6.sal.bam	other	3142311	3142311	0	+	2	3	143	183	1.0
CP008925.1	h6.sal.bam	other	3142312	3142312	0	+	1	2	142	180	0.5
CP008925.1	h6.sal.bam	other	3142313	3142313	0	+	1	2	142	178	0.5
CP008925.1	h6.sal.bam	other	3142314	3142314	0	+	0	1	142	182	0.0
CP008925.1	h6.sal.bam	other	3142315	3142315	0	+	4	4	143	181	2.0
CP008925.1	h6.sal.bam	other	3142316	3142316	0	+	2	3	142	177	1.0
CP008925.1	h6.sal.bam	other	3142317	3142317	0	+	3	7	144	181	1.5
CP008925.1	h6.sal.bam	other	3142318	3142318	0	+	1	2	144	175	0.5
CP008925.1	h6.sal.bam	other	3142319	3142319	0	+	2	3	145	173	1.0
CP008925.1	h6.sal.bam	other	3142320	3142320	0	+	2	2	144	173	1.0
CP008925.1	h6.sal.bam	other	3142321	3142321	0	+	5	5	145	174	2.5
CP008925.1	h6.sal.bam	other	3142322	3142322	0	+	3	2	145	171	1.5
CP008925.1	h6.sal.bam	other	3142323	3142323	0	+	1	3	146	170	0.5
CP008925.1	h6.sal.bam	other	3142324	3142324	0	+	2	1	146	167	1.0
CP008925.1	h6.sal.bam	other	3142325	3142325	0	+	1	3	143	166	0.5
CP008925.1	h6.sal.bam	GAAC	3142326	3142326	3142334	+	2	2	144	170	1.0
CP008925.1	h6.sal.bam	other	3142327	3142327	0	+	0	3	132	169	0.0
CP008925.1	h6.sal.bam	GAAC	3142328	3142328	3142334	+	4	3	136	166	2.0
CP008925.1	h6.sal.bam	other	3142329	3142329	0	+	5	0	141	164	2.5
CP008925.1	h6.sal.bam	other	3142330	3142330	0	+	2	1	143	164	1.0
CP008925.1	h6.sal.bam	other	3142331	3142331	0	+	0	4	143	167	0.0
CP008925.1	h6.sal.bam	other	3142332	3142332	0	+	2	3	145	165	1.0
CP008925.1	h6.sal.bam	other	3142333	3142333	0	+	1	1	144	162	0.5
CP008925.1	h6.sal.bam	other	3142334	3142334	0	+	0	4	141	162	0.0
CP008925.1	h6.sal.bam	other	3142335	3142335	0	+	0	2	137	162	0.0
CP008925.1	h6.sal.bam	other	3142336	3142336	0	+	3	1	138	162	1.5
CP008925.1	h6.sal.bam	other	3142337	3142337	0	+	2	6	140	163	1.0
CP008925.1	h6.sal.bam	other	3142338	3142338	0	+	2	1	138	158	1.0
CP008925.1	h6.sal.bam	other	3142339	3142339	0	+	0	4	137	158	0.0
CP008925.1	h6.sal.bam	other	3142340	3142340	0	+	5	1	141	156	2.5
CP008925.1	h6.sal.bam	other	3142341	3142341	0	+	0	2	140	155	0.0
CP008925.1	h6.sal.bam	other	3142342	3142342	0	+	5	2	145	154	2.5
CP008925.1	h6.sal.bam	GAAC	3142343	3142343	3142334	+	1	1	143	154	0.5
CP008925.1	h6.sal.bam	other	3142344	3142344	0	+	2	5	145	153	1.0
CP008925.1	h6.sal.bam	GAAC	3142345	3142345	3142334	+	4	3	147	149	2.0
CP008925.1	h6.sal.bam	other	3142346	3142346	0	+	0	6	147	146	0.0
CP008925.1	h6.sal.bam	other	3142347	3142347	0	+	0	9	141	141	0.0
CP008925.1	h6.sal.bam	other	3142348	3142348	0	+	1	2	141	132	0.5
CP008925.1	h6.sal.bam	GAAC	3142349	3142349	3142357	+	3	1	139	130	1.5
CP008925.1	h6.sal.bam	other	3142350	3142350	0	+	4	2	139	130	2.0
CP008925.1	h6.sal.bam	GAAC	3142351	3142351	3142357	+	3	3	141	137	1.5
CP008925.1	h6.sal.bam	other	3142352	3142352	0	+	2	1	138	137	1.0
CP008925.1	h6.sal.bam	other	3142353	3142353	0	+	2	2	136	136	1.0
CP008925.1	h6.sal.bam	other	3142354	3142354	0	+	1	5	137	141	0.5
CP008925.1	h6.sal.bam	other	3142355	3142355	0	+	4	1	138	141	2.0
CP008925.1	h6.sal.bam	other	3142356	3142356	0	+	2	2	136	140	1.0
CP008925.1	h6.sal.bam	other	3142357	3142357	0	+	1	3	133	141	0.5
CP008925.1	h6.sal.bam	other	3142358	3142358	0	+	0	0	129	139	0.0
CP008925.1	h6.sal.bam	other	3142359	3142359	0	+	3	2	130	140	1.5
CP008925.1	h6.sal.bam	other	3142360	3142360	0	+	0	1	130	139	0.0
CP008925.1	h6.sal.bam	other	3142361	3142361	0	+	0	1	128	139	0.0
CP008925.1	h6.sal.bam	other	3142362	3142362	0	+	2	3	130	139	1.0
CP008925.1	h6.sal.bam	other	3142363	3142363	0	+	2	0	132	137	1.0
CP008925.1	h6.sal.bam	other	3142364	3142364	0	+	1	2	130	138	0.5
CP008925.1	h6.sal.bam	other	3142365	3142365	0	+	0	2	130	136	0.0
CP008925.1	h6.sal.bam	GAAC	3142366	3142366	3142357	+	0	1	129	134	0.0
CP008925.1	h6.sal.bam	other	3142367	3142367	0	+	1	0	129	135	0.5
CP008925.1	h6.sal.bam	GAAC	3142368	3142368	3142357	+	1	3	127	138	0.5
CP008925.1	h6.sal.bam	other	3142369	3142369	0	+	4	0	131	138	2.0
CP008925.1	h6.sal.bam	other	3142370	3142370	0	+	4	4	132	143	2.0
CP008925.1	h6.sal.bam	other	3142371	3142371	0	+	1	2	132	143	0.5
CP008925.1	h6.sal.bam	other	3142372	3142372	0	+	1	2	133	141	0.5
CP008925.1	h6.sal.bam	other	3142373	3142373	0	+	0	4	133	139	0.0
CP008925.1	h6.sal.bam	other	3142374	3142374	0	+	3	3	136	140	1.5
CP008925.1	h6.sal.bam	other	3142375	3142375	0	+	2	3	137	138	1.0
CP008925.1	h6.sal.bam	other	3142376	3142376	0	+	1	5	127	138	0.5
CP008925.1	h6.sal.bam	other	3142377	3142377	0	+	1	0	128	136	0.5
CP008925.1	h6.sal.bam	other	3142378	3142378	0	+	2	2	130	141	1.0
CP008925.1	h6.sal.bam	other	3142379	3142379	0	+	5	3	135	139	2.5
CP008925.1	h6.sal.bam	other	3142380	3142380	0	+	0	5	135	141	0.0
CP008925.1	h6.sal.bam	GAAC	3142381	3142381	3142389	+	5	0	137	139	2.5
CP008925.1	h6.sal.bam	other	3142382	3142382	0	+	2	2	138	139	1.0
CP008925.1	h6.sal.bam	GAAC	3142383	3142383	3142389	+	3	0	140	137	1.5
CP008925.1	h6.sal.bam	other	3142384	3142384	0	+	2	1	139	144	1.0
CP008925.1	h6.sal.bam	other	3142385	3142385	0	+	6	3	143	145	3.0
CP008925.1	h6.sal.bam	other	3142386	3142386	0	+	2	2	143	144	1.0
CP008925.1	h6.sal.bam	other	3142387	3142387	0	+	3	2	146	145	1.5
CP008925.1	h6.sal.bam	other	3142388	3142388	0	+	3	2	149	143	1.5
CP008925.1	h6.sal.bam	other	3142389	3142389	0	+	2	2	151	142	1.0
CP008925.1	h6.sal.bam	other	3142390	3142390	0	+	0	1	145	141	0.0
CP008925.1	h6.sal.bam	other	3142391	3142391	0	+	1	5	143	141	0.5
CP008925.1	h6.sal.bam	other	3142392	3142392	0	+	3	1	146	137	1.5
CP008925.1	h6.sal.bam	other	3142393	3142393	0	+	5	0	148	138	2.5
CP008925.1	h6.sal.bam	other	3142394	3142394	0	+	0	3	148	138	0.0
CP008925.1	h6.sal.bam	other	3142395	3142395	0	+	0	3	145	137	0.0
CP008925.1	h6.sal.bam	other	3142396	3142396	0	+	2	2	142	136	1.0
CP008925.1	h6.sal.bam	other	3142397	3142397	0	+	0	1	139	134	0.0
CP008925.1	h6.sal.bam	GAAC	3142398	3142398	3142389	+	3	1	141	139	1.5
CP008925.1	h6.sal.bam	other	3142399	3142399	0	+	2	4	140	143	1.0
CP008925.1	h6.sal.bam	GAAC	3142400	3142400	3142389	+	1	1	141	139	0.5
CP008925.1	h6.sal.bam	other	3142401	3142401	0	+	4	1	143	140	2.0
CP008925.1	h6.sal.bam	other	3142402	3142402	0	+	2	1	141	140	1.0
CP008925.1	h6.sal.bam	other	3142403	3142403	0	+	0	1	141	139	0.0
CP008925.1	h6.sal.bam	other	3142404	3142404	0	+	0	4	136	139	0.0
CP008925.1	h6.sal.bam	other	3142405	3142405	0	+	1	2	133	137	0.5
CP008925.1	h6.sal.bam	other	3142406	3142406	0	+	2	0	135	136	1.0
CP008925.1	h6.sal.bam	other	3142407	3142407	0	+	2	1	136	136	1.0
CP008925.1	h6.sal.bam	other	3142408	3142408	0	+	1	0	136	137	0.5
CP008925.1	h6.sal.bam	other	3142409	3142409	0	+	2	4	136	137	1.0
CP008925.1	h6.sal.bam	other	3142410	3142410	0	+	1	2	137	135	0.5
CP008925.1	h6.sal.bam	other	3142411	3142411	0	+	1	1	138	134	0.5
CP008925.1	h6.sal.bam	other	3142412	3142412	0	+	5	1	141	136	2.5
CP008925.1	h6.sal.bam	other	3142413	3142413	0	+	0	1	139	135	0.0
CP008925.1	h6.sal.bam	other	3142414	3142414	0	+	0	2	139	139	0.0
CP008925.1	h6.sal.bam	other	3142415	3142415	0	+	2	0	131	140	1.0
CP008925.1	h6.sal.bam	other	3142416	3142416	0	+	4	2	135	148	2.0
CP008925.1	h6.sal.bam	other	3142417	3142417	0	+	2	1	137	146	1.0
CP008925.1	h6.sal.bam	other	3142418	3142418	0	+	3	1	139	147	1.5
CP008925.1	h6.sal.bam	other	3142419	3142419	0	+	0	0	137	146	0.0
CP008925.1	h6.sal.bam	other	3142420	3142420	0	+	2	0	134	152	1.0
CP008925.1	h6.sal.bam	other	3142421	3142421	0	+	2	1	136	153	1.0
CP008925.1	h6.sal.bam	other	3142422	3142422	0	+	5	1	141	155	2.5
CP008925.1	h6.sal.bam	other	3142423	3142423	0	+	6	1	146	155	3.0
CP008925.1	h6.sal.bam	other	3142424	3142424	0	+	0	0	140	156	0.0
CP008925.1	h6.sal.bam	other	3142425	3142425	0	+	1	9	141	156	0.5
CP008925.1	h6.sal.bam	other	3142426	3142426	0	+	3	3	141	150	1.5
CP008925.1	h6.sal.bam	other	3142427	3142427	0	+	1	4	140	148	0.5
CP008925.1	h6.sal.bam	other	3142428	3142428	0	+	3	3	142	144	1.5
CP008925.1	h6.sal.bam	other	3142429	3142429	0	+	1	5	141	141	0.5
CP008925.1	h6.sal.bam	other	3142430	3142430	0	+	4	0	142	138	2.0
CP008925.1	h6.sal.bam	other	3142431	3142431	0	+	2	3	142	138	1.0
CP008925.1	h6.sal.bam	other	3142432	3142432	0	+	2	1	143	135	1.0
CP008925.1	h6.sal.bam	other	3142433	3142433	0	+	2	1	145	137	1.0
CP008925.1	h6.sal.bam	other	3142434	3142434	0	+	0	1	142	140	0.0
CP008925.1	h6.sal.bam	other	3142435	3142435	0	+	0	1	142	143	0.0
CP008925.1	h6.sal.bam	other	3142436	3142436	0	+	3	1	145	142	1.5
CP008925.1	h6.sal.bam	other	3142437	3142437	0	+	1	1	144	141	0.5
CP008925.1	h6.sal.bam	other	3142438	3142438	0	+	2	1	144	148	1.3333333333333333
CP008925.1	h6.sal.bam	other	3142439	3142439	0	+	3	0	144	149	2.0
CP008925.1	h6.sal.bam	other	3142440	3142440	0	+	1	2	145	150	0.5
CP008925.1	h6.sal.bam	other	3142441	3142441	0	+	5	1	150	153	2.5
CP008925.1	h6.sal.bam	other	3142442	3142442	0	+	0	2	150	152	0.0
CP008925.1	h6.sal.bam	other	3142443	3142443	0	+	1	3	147	152	0.5
CP008925.1	h6.sal.bam	other	3142444	3142444	0	+	0	5	147	152	0.0
CP008925.1	h6.sal.bam	other	3142445	3142445	0	+	2	4	143	149	1.0
CP008925.1	h6.sal.bam	other	3142446	3142446	0	+	1	3	144	149	0.5
CP008925.1	h6.sal.bam	other	3142447	3142447	0	+	0	2	144	149	0.0
CP008925.1	h6.sal.bam	other	3142448	3142448	0	+	2	0	146	149	1.0
CP008925.1	h6.sal.bam	GAAC	3142449	3142449	3142457	+	2	1	144	150	1.0
CP008925.1	h6.sal.bam	other	3142450	3142450	0	+	0	3	142	152	0.0
CP008925.1	h6.sal.bam	GAAC	3142451	3142451	3142457	+	1	2	142	150	0.5
CP008925.1	h6.sal.bam	other	3142452	3142452	0	+	1	5	142	149	0.5
CP008925.1	h6.sal.bam	other	3142453	3142453	0	+	6	5	141	147	3.0
CP008925.1	h6.sal.bam	other	3142454	3142454	0	+	0	2	141	143	0.0
CP008925.1	h6.sal.bam	other	3142455	3142455	0	+	2	1	143	142	1.0
CP008925.1	h6.sal.bam	other	3142456	3142456	0	+	0	4	138	144	0.0
CP008925.1	h6.sal.bam	other	3142457	3142457	0	+	4	2	140	143	2.0
CP008925.1	h6.sal.bam	other	3142458	3142458	0	+	1	1	136	146	0.5
CP008925.1	h6.sal.bam	other	3142459	3142459	0	+	1	2	131	147	0.5
CP008925.1	h6.sal.bam	other	3142460	3142460	0	+	3	2	134	146	1.5
CP008925.1	h6.sal.bam	other	3142461	3142461	0	+	3	3	135	147	1.5
CP008925.1	h6.sal.bam	other	3142462	3142462	0	+	2	1	134	145	1.0
CP008925.1	h6.sal.bam	other	3142463	3142463	0	+	2	1	131	146	1.0
CP008925.1	h6.sal.bam	other	3142464	3142464	0	+	6	1	137	145	3.0
CP008925.1	h6.sal.bam	other	3142465	3142465	0	+	0	1	137	144	0.0
CP008925.1	h6.sal.bam	GAAC	3142466	3142466	3142457	+	5	1	141	143	2.5
CP008925.1	h6.sal.bam	other	3142467	3142467	0	+	0	3	139	143	0.0
CP008925.1	h6.sal.bam	GAAC	3142468	3142468	3142457	+	1	2	135	142	0.5
CP008925.1	h6.sal.bam	other	3142469	3142469	0	+	0	0	135	147	0.0
CP008925.1	h6.sal.bam	other	3142470	3142470	0	+	1	1	136	147	0.5
CP008925.1	h6.sal.bam	other	3142471	3142471	0	+	3	3	137	146	1.5
CP008925.1	h6.sal.bam	other	3142472	3142472	0	+	1	2	135	149	0.5
CP008925.1	h6.sal.bam	other	3142473	3142473	0	+	2	5	134	150	1.0
CP008925.1	h6.sal.bam	other	3142474	3142474	0	+	0	1	134	147	0.0
CP008925.1	h6.sal.bam	other	3142475	3142475	0	+	1	2	135	150	0.5
CP008925.1	h6.sal.bam	other	3142476	3142476	0	+	3	1	133	153	1.5
CP008925.1	h6.sal.bam	other	3142477	3142477	0	+	5	1	137	155	2.5
CP008925.1	h6.sal.bam	other	3142478	3142478	0	+	1	1	137	159	0.5
CP008925.1	h6.sal.bam	other	3142479	3142479	0	+	2	2	139	160	1.0
CP008925.1	h6.sal.bam	other	3142480	3142480	0	+	2	0	139	159	1.0
CP008925.1	h6.sal.bam	other	3142481	3142481	0	+	0	0	137	162	0.0
CP008925.1	h6.sal.bam	other	3142482	3142482	0	+	1	2	138	162	0.5
CP008925.1	h6.sal.bam	other	3142483	3142483	0	+	1	0	138	163	0.5
CP008925.1	h6.sal.bam	other	3142484	3142484	0	+	1	2	136	164	0.5
CP008925.1	h6.sal.bam	other	3142485	3142485	0	+	3	1	137	164	1.5
CP008925.1	h6.sal.bam	other	3142486	3142486	0	+	2	3	139	163	1.0
CP008925.1	h6.sal.bam	other	3142487	3142487	0	+	1	4	136	162	0.5
CP008925.1	h6.sal.bam	other	3142488	3142488	0	+	1	2	137	159	0.5
CP008925.1	h6.sal.bam	other	3142489	3142489	0	+	3	3	137	159	1.5
CP008925.1	h6.sal.bam	other	3142490	3142490	0	+	2	8	138	156	1.0
CP008925.1	h6.sal.bam	other	3142491	3142491	0	+	3	1	138	153	1.5
CP008925.1	h6.sal.bam	other	3142492	3142492	0	+	3	1	139	153	1.5
CP008925.1	h6.sal.bam	other	3142493	3142493	0	+	2	3	138	152	1.0
CP008925.1	h6.sal.bam	other	3142494	3142494	0	+	5	3	143	150	2.5
CP008925.1	h6.sal.bam	other	3142495	3142495	0	+	4	2	143	153	2.0
CP008925.1	h6.sal.bam	other	3142496	3142496	0	+	1	2	144	151	0.5
CP008925.1	h6.sal.bam	other	3142497	3142497	0	+	4	0	142	151	2.0
CP008925.1	h6.sal.bam	other	3142498	3142498	0	+	1	2	139	155	0.5
CP008925.1	h6.sal.bam	other	3142499	3142499	0	+	3	0	138	154	1.5
CP008925.1	h6.sal.bam	other	3142500	3142500	0	+	3	3	141	154	1.5
CP008925.1	h6.sal.bam	other	3142501	3142501	0	+	1	1	142	153	0.5
CP008925.1	h6.sal.bam	other	3142502	3142502	0	+	2	1	139	155	1.0
CP008925.1	h6.sal.bam	other	3142503	3142503	0	+	1	1	140	154	0.5
CP008925.1	h6.sal.bam	other	3142504	3142504	0	+	2	0	142	153	1.0
CP008925.1	h6.sal.bam	other	3142505	3142505	0	+	1	1	138	153	0.5
CP008925.1	h6.sal.bam	other	3142506	3142506	0	+	2	1	139	158	1.0
CP008925.1	h6.sal.bam	other	3142507	3142507	0	+	2	1	139	161	1.0
CP008925.1	h6.sal.bam	other	3142508	3142508	0	+	2	4	139	161	1.0
CP008925.1	h6.sal.bam	other	3142509	3142509	0	+	1	4	140	161	0.5
CP008925.1	h6.sal.bam	other	3142510	3142510	0	+	0	0	140	157	0.0
CP008925.1	h6.sal.bam	other	3142511	3142511	0	+	2	0	139	158	1.0
CP008925.1	h6.sal.bam	other	3142512	3142512	0	+	0	8	138	167	0.0
CP008925.1	h6.sal.bam	other	3142513	3142513	0	+	3	2	138	162	1.5
CP008925.1	h6.sal.bam	other	3142514	3142514	0	+	2	2	137	161	1.0
CP008925.1	h6.sal.bam	other	3142515	3142515	0	+	4	4	140	159	2.0
CP008925.1	h6.sal.bam	other	3142516	3142516	0	+	1	3	137	155	0.5
CP008925.1	h6.sal.bam	other	3142517	3142517	0	+	2	0	139	161	1.0
CP008925.1	h6.sal.bam	other	3142518	3142518	0	+	6	2	144	165	3.0
CP008925.1	h6.sal.bam	other	3142519	3142519	0	+	1	1	143	164	0.5
CP008925.1	h6.sal.bam	other	3142520	3142520	0	+	6	5	148	164	3.0
CP008925.1	h6.sal.bam	other	3142521	3142521	0	+	1	3	149	160	0.5
CP008925.1	h6.sal.bam	other	3142522	3142522	0	+	0	2	149	160	0.0
CP008925.1	h6.sal.bam	other	3142523	3142523	0	+	3	2	150	159	1.5
CP008925.1	h6.sal.bam	other	3142524	3142524	0	+	1	3	149	159	0.5
CP008925.1	h6.sal.bam	other	3142525	3142525	0	+	8	1	157	158	4.0
CP008925.1	h6.sal.bam	other	3142526	3142526	0	+	3	1	158	158	1.5
CP008925.1	h6.sal.bam	other	3142527	3142527	0	+	0	3	158	157	0.0
CP008925.1	h6.sal.bam	other	3142528	3142528	0	+	3	2	154	159	1.5
CP008925.1	h6.sal.bam	other	3142529	3142529	0	+	1	0	155	157	0.5
CP008925.1	h6.sal.bam	other	3142530	3142530	0	+	1	4	155	162	0.5
CP008925.1	h6.sal.bam	other	3142531	3142531	0	+	4	3	158	159	2.0
CP008925.1	h6.sal.bam	other	3142532	3142532	0	+	2	4	157	159	1.0
CP008925.1	h6.sal.bam	other	3142533	3142533	0	+	5	2	161	156	2.5
CP008925.1	h6.sal.bam	other	3142534	3142534	0	+	1	1	161	154	0.5
CP008925.1	h6.sal.bam	other	3142535	3142535	0	+	1	3	154	154	0.5
CP008925.1	h6.sal.bam	other	3142536	3142536	0	+	1	1	155	153	0.5
CP008925.1	h6.sal.bam	other	3142537	3142537	0	+	2	2	157	153	1.0
CP008925.1	h6.sal.bam	other	3142538	3142538	0	+	3	0	152	152	1.5
CP008925.1	h6.sal.bam	other	3142539	3142539	0	+	3	0	155	158	1.5
CP008925.1	h6.sal.bam	other	3142540	3142540	0	+	0	0	155	160	0.0
CP008925.1	h6.sal.bam	other	3142541	3142541	0	+	1	1	151	161	0.5
CP008925.1	h6.sal.bam	other	3142542	3142542	0	+	3	2	154	160	1.5
CP008925.1	h6.sal.bam	other	3142543	3142543	0	+	1	7	154	160	0.5
CP008925.1	h6.sal.bam	other	3142544	3142544	0	+	0	5	154	153	0.0
CP008925.1	h6.sal.bam	other	3142545	3142545	0	+	0	0	153	155	0.0
CP008925.1	h6.sal.bam	other	3142546	3142546	0	+	0	1	150	156	0.0
CP008925.1	h6.sal.bam	other	3142547	3142547	0	+	2	3	151	155	1.0
CP008925.1	h6.sal.bam	other	3142548	3142548	0	+	2	5	150	153	1.0
CP008925.1	h6.sal.bam	other	3142549	3142549	0	+	3	1	153	148	1.5
CP008925.1	h6.sal.bam	other	3142550	3142550	0	+	4	5	156	147	2.0
CP008925.1	h6.sal.bam	other	3142551	3142551	0	+	6	3	157	142	3.0
CP008925.1	h6.sal.bam	other	3142552	3142552	0	+	5	3	158	147	2.5
CP008925.1	h6.sal.bam	other	3142553	3142553	0	+	1	2	158	144	0.5
CP008925.1	h6.sal.bam	other	3142554	3142554	0	+	0	1	154	148	0.0
CP008925.1	h6.sal.bam	other	3142555	3142555	0	+	0	3	154	147	0.0
CP008925.1	h6.sal.bam	other	3142556	3142556	0	+	4	3	158	145	2.0
CP008925.1	h6.sal.bam	other	3142557	3142557	0	+	2	0	159	144	1.0
CP008925.1	h6.sal.bam	other	3142558	3142558	0	+	0	1	158	144	0.0
CP008925.1	h6.sal.bam	other	3142559	3142559	0	+	5	2	158	146	2.5
CP008925.1	h6.sal.bam	other	3142560	3142560	0	+	1	1	159	144	0.5
CP008925.1	h6.sal.bam	other	3142561	3142561	0	+	1	1	157	145	0.5
CP008925.1	h6.sal.bam	other	3142562	3142562	0	+	3	1	159	147	1.5
CP008925.1	h6.sal.bam	other	3142563	3142563	0	+	1	2	157	148	0.5
CP008925.1	h6.sal.bam	other	3142564	3142564	0	+	1	1	157	146	0.5
CP008925.1	h6.sal.bam	other	3142565	3142565	0	+	0	4	157	145	0.0
CP008925.1	h6.sal.bam	other	3142566	3142566	0	+	4	1	158	143	2.0
CP008925.1	h6.sal.bam	other	3142567	3142567	0	+	1	2	156	143	0.5
CP008925.1	h6.sal.bam	other	3142568	3142568	0	+	0	3	154	141	0.0
CP008925.1	h6.sal.bam	other	3142569	3142569	0	+	3	2	153	143	1.5
CP008925.1	h6.sal.bam	other	3142570	3142570	0	+	7	2	155	141	3.5
CP008925.1	h6.sal.bam	other	3142571	3142571	0	+	3	3	157	139	1.5
CP008925.1	h6.sal.bam	other	3142572	3142572	0	+	6	1	160	141	3.0
CP008925.1	h6.sal.bam	other	3142573	3142573	0	+	3	1	159	141	1.5
CP008925.1	h6.sal.bam	other	3142574	3142574	0	+	3	0	162	140	1.5
CP008925.1	h6.sal.bam	other	3142575	3142575	0	+	2	2	161	146	1.0
CP008925.1	h6.sal.bam	other	3142576	3142576	0	+	1	3	161	149	0.5
CP008925.1	h6.sal.bam	other	3142577	3142577	0	+	0	0	158	149	0.0
CP008925.1	h6.sal.bam	other	3142578	3142578	0	+	2	4	160	149	1.0
CP008925.1	h6.sal.bam	other	3142579	3142579	0	+	2	3	160	146	1.0
CP008925.1	h6.sal.bam	other	3142580	3142580	0	+	0	4	159	144	0.0
CP008925.1	h6.sal.bam	other	3142581	3142581	0	+	2	1	159	141	1.0
CP008925.1	h6.sal.bam	other	3142582	3142582	0	+	4	2	161	140	2.0
CP008925.1	h6.sal.bam	other	3142583	3142583	0	+	3	2	161	141	1.5
CP008925.1	h6.sal.bam	other	3142584	3142584	0	+	2	2	163	140	1.0
CP008925.1	h6.sal.bam	other	3142585	3142585	0	+	4	4	167	138	2.0
CP008925.1	h6.sal.bam	other	3142586	3142586	0	+	3	5	168	134	1.5
CP008925.1	h6.sal.bam	other	3142587	3142587	0	+	1	3	169	134	0.5
CP008925.1	h6.sal.bam	other	3142588	3142588	0	+	1	2	167	133	0.5
CP008925.1	h6.sal.bam	other	3142589	3142589	0	+	2	6	168	132	1.0
CP008925.1	h6.sal.bam	other	3142590	3142590	0	+	2	2	166	129	1.0
CP008925.1	h6.sal.bam	other	3142591	3142591	0	+	0	2	165	127	0.0
CP008925.1	h6.sal.bam	other	3142592	3142592	0	+	2	2	159	130	1.0
CP008925.1	h6.sal.bam	other	3142593	3142593	0	+	2	1	160	129	1.0
CP008925.1	h6.sal.bam	other	3142594	3142594	0	+	1	1	161	128	0.5
CP008925.1	h6.sal.bam	other	3142595	3142595	0	+	3	0	157	132	1.5
CP008925.1	h6.sal.bam	other	3142596	3142596	0	+	0	2	157	132	0.0
CP008925.1	h6.sal.bam	other	3142597	3142597	0	+	1	1	158	133	0.5
CP008925.1	h6.sal.bam	other	3142598	3142598	0	+	1	2	156	134	0.5
CP008925.1	h6.sal.bam	other	3142599	3142599	0	+	1	2	145	134	0.5
CP008925.1	h6.sal.bam	other	3142600	3142600	0	+	2	1	147	133	1.0
CP008925.1	h6.sal.bam	other	3142601	3142601	0	+	2	1	149	132	1.3333333333333333
CP008925.1	h6.sal.bam	other	3142602	3142602	0	+	2	4	148	136	1.3333333333333333
CP008925.1	h6.sal.bam	other	3142603	3142603	0	+	1	5	148	133	0.6666666666666666
CP008925.1	h6.sal.bam	other	3142604	3142604	0	+	2	1	150	128	1.0
CP008925.1	h6.sal.bam	other	3142605	3142605	0	+	1	1	150	127	0.5
CP008925.1	h6.sal.bam	other	3142606	3142606	0	+	0	4	146	133	0.0
CP008925.1	h6.sal.bam	other	3142607	3142607	0	+	0	1	144	133	0.0
CP008925.1	h6.sal.bam	other	3142608	3142608	0	+	2	0	141	134	1.0
CP008925.1	h6.sal.bam	other	3142609	3142609	0	+	1	1	141	136	0.5
CP008925.1	h6.sal.bam	other	3142610	3142610	0	+	8	2	148	143	4.0
CP008925.1	h6.sal.bam	other	3142611	3142611	0	+	2	1	149	145	1.0
CP008925.1	h6.sal.bam	other	3142612	3142612	0	+	0	1	147	144	0.0
CP008925.1	h6.sal.bam	other	3142613	3142613	0	+	1	6	142	144	0.5
CP008925.1	h6.sal.bam	other	3142614	3142614	0	+	0	2	142	141	0.0
CP008925.1	h6.sal.bam	other	3142615	3142615	0	+	2	1	144	140	1.0
CP008925.1	h6.sal.bam	other	3142616	3142616	0	+	5	2	148	141	2.5
CP008925.1	h6.sal.bam	other	3142617	3142617	0	+	1	0	146	140	0.5
CP008925.1	h6.sal.bam	other	3142618	3142618	0	+	0	7	145	141	0.0
CP008925.1	h6.sal.bam	other	3142619	3142619	0	+	2	0	147	135	1.0
CP008925.1	h6.sal.bam	other	3142620	3142620	0	+	1	1	147	137	0.5
CP008925.1	h6.sal.bam	other	3142621	3142621	0	+	0	0	147	137	0.0
CP008925.1	h6.sal.bam	other	3142622	3142622	0	+	4	1	146	139	2.0
CP008925.1	h6.sal.bam	other	3142623	3142623	0	+	2	0	147	139	1.0
CP008925.1	h6.sal.bam	other	3142624	3142624	0	+	1	3	134	142	0.5
CP008925.1	h6.sal.bam	other	3142625	3142625	0	+	2	4	135	140	1.3333333333333333
CP008925.1	h6.sal.bam	other	3142626	3142626	0	+	0	1	135	136	0.0
CP008925.1	h6.sal.bam	other	3142627	3142627	0	+	0	4	130	138	0.0
CP008925.1	h6.sal.bam	other	3142628	3142628	0	+	3	2	132	140	1.5
CP008925.1	h6.sal.bam	other	3142629	3142629	0	+	2	0	133	140	1.0
CP008925.1	h6.sal.bam	other	3142630	3142630	0	+	3	1	135	140	1.5
CP008925.1	h6.sal.bam	other	3142631	3142631	0	+	3	2	135	142	1.5
CP008925.1	h6.sal.bam	other	3142632	3142632	0	+	1	0	134	140	0.5
CP008925.1	h6.sal.bam	other	3142633	3142633	0	+	3	4	137	141	1.5
CP008925.1	h6.sal.bam	other	3142634	3142634	0	+	4	0	137	137	2.0
CP008925.1	h6.sal.bam	other	3142635	3142635	0	+	2	2	137	137	1.0
CP008925.1	h6.sal.bam	other	3142636	3142636	0	+	1	3	137	146	0.5
CP008925.1	h6.sal.bam	other	3142637	3142637	0	+	1	0	135	145	0.5
CP008925.1	h6.sal.bam	other	3142638	3142638	0	+	0	1	135	147	0.0
CP008925.1	h6.sal.bam	other	3142639	3142639	0	+	2	1	137	146	1.0
CP008925.1	h6.sal.bam	other	3142640	3142640	0	+	3	1	135	148	1.5
CP008925.1	h6.sal.bam	other	3142641	3142641	0	+	0	1	132	147	0.0
CP008925.1	h6.sal.bam	other	3142642	3142642	0	+	1	1	133	146	0.5
CP008925.1	h6.sal.bam	other	3142643	3142643	0	+	0	4	132	149	0.0
CP008925.1	h6.sal.bam	other	3142644	3142644	0	+	1	0	128	147	0.5
CP008925.1	h6.sal.bam	other	3142645	3142645	0	+	1	3	126	148	0.6666666666666666
CP008925.1	h6.sal.bam	other	3142646	3142646	0	+	1	1	124	147	0.5
CP008925.1	h6.sal.bam	other	3142647	3142647	0	+	3	0	123	146	1.5
CP008925.1	h6.sal.bam	other	3142648	3142648	0	+	1	6	120	146	0.5
CP008925.1	h6.sal.bam	other	3142649	3142649	0	+	1	4	120	144	0.5
CP008925.1	h6.sal.bam	other	3142650	3142650	0	+	2	1	120	141	1.0
CP008925.1	h6.sal.bam	other	3142651	3142651	0	+	0	3	120	144	0.0
CP008925.1	h6.sal.bam	other	3142652	3142652	0	+	2	1	121	143	2.0
CP008925.1	h6.sal.bam	other	3142653	3142653	0	+	1	1	119	144	0.6666666666666666
CP008925.1	h6.sal.bam	other	3142654	3142654	0	+	2	1	121	145	1.3333333333333333
CP008925.1	h6.sal.bam	other	3142655	3142655	0	+	2	1	122	146	1.0
CP008925.1	h6.sal.bam	other	3142656	3142656	0	+	3	0	123	145	1.5
CP008925.1	h6.sal.bam	other	3142657	3142657	0	+	2	2	121	145	1.0
CP008925.1	h6.sal.bam	other	3142658	3142658	0	+	6	1	123	145	3.0
CP008925.1	h6.sal.bam	other	3142659	3142659	0	+	2	1	121	148	1.0
CP008925.1	h6.sal.bam	other	3142660	3142660	0	+	1	3	122	147	0.5
CP008925.1	h6.sal.bam	other	3142661	3142661	0	+	1	2	119	151	0.5
CP008925.1	h6.sal.bam	other	3142662	3142662	0	+	1	2	119	149	0.5
CP008925.1	h6.sal.bam	other	3142663	3142663	0	+	5	1	123	147	2.5
CP008925.1	h6.sal.bam	other	3142664	3142664	0	+	1	4	122	151	0.5
CP008925.1	h6.sal.bam	other	3142665	3142665	0	+	2	0	124	147	1.0
CP008925.1	h6.sal.bam	other	3142666	3142666	0	+	3	5	127	149	1.5
CP008925.1	h6.sal.bam	other	3142667	3142667	0	+	4	1	129	146	2.0
CP008925.1	h6.sal.bam	other	3142668	3142668	0	+	0	1	127	149	0.0
CP008925.1	h6.sal.bam	other	3142669	3142669	0	+	1	4	128	153	0.5
CP008925.1	h6.sal.bam	other	3142670	3142670	0	+	3	1	126	150	1.5
CP008925.1	h6.sal.bam	other	3142671	3142671	0	+	1	2	127	152	0.5
CP008925.1	h6.sal.bam	other	3142672	3142672	0	+	1	2	127	151	0.5
CP008925.1	h6.sal.bam	other	3142673	3142673	0	+	4	1	130	151	2.0
CP008925.1	h6.sal.bam	other	3142674	3142674	0	+	1	1	130	151	0.5
CP008925.1	h6.sal.bam	other	3142675	3142675	0	+	1	2	128	150	0.5
CP008925.1	h6.sal.bam	other	3142676	3142676	0	+	5	3	131	154	2.5
CP008925.1	h6.sal.bam	other	3142677	3142677	0	+	3	0	132	151	1.5
CP008925.1	h6.sal.bam	other	3142678	3142678	0	+	2	0	133	162	1.0
CP008925.1	h6.sal.bam	other	3142679	3142679	0	+	2	4	134	162	1.0
CP008925.1	h6.sal.bam	other	3142680	3142680	0	+	5	3	137	158	2.5
CP008925.1	h6.sal.bam	other	3142681	3142681	0	+	3	4	140	156	1.5
CP008925.1	h6.sal.bam	other	3142682	3142682	0	+	0	3	140	152	0.0
CP008925.1	h6.sal.bam	other	3142683	3142683	0	+	8	4	146	151	4.0
CP008925.1	h6.sal.bam	other	3142684	3142684	0	+	2	5	148	149	1.0
CP008925.1	h6.sal.bam	other	3142685	3142685	0	+	1	4	143	146	0.5
CP008925.1	h6.sal.bam	other	3142686	3142686	0	+	3	2	144	144	1.5
CP008925.1	h6.sal.bam	other	3142687	3142687	0	+	0	0	144	144	0.0
CP008925.1	h6.sal.bam	GTTC	3142688	3142688	3142696	+	1	3	144	146	0.5
CP008925.1	h6.sal.bam	other	3142689	3142689	0	+	3	1	147	144	1.5
CP008925.1	h6.sal.bam	GTTC	3142690	3142690	3142696	+	5	2	150	143	2.5
CP008925.1	h6.sal.bam	other	3142691	3142691	0	+	0	2	145	141	0.0
CP008925.1	h6.sal.bam	other	3142692	3142692	0	+	2	2	146	142	1.0
CP008925.1	h6.sal.bam	other	3142693	3142693	0	+	2	1	148	140	1.0
CP008925.1	h6.sal.bam	other	3142694	3142694	0	+	1	3	147	143	0.5
CP008925.1	h6.sal.bam	other	3142695	3142695	0	+	1	1	147	141	0.5
CP008925.1	h6.sal.bam	other	3142696	3142696	0	+	6	2	153	142	3.0
CP008925.1	h6.sal.bam	other	3142697	3142697	0	+	4	1	153	140	2.0
CP008925.1	h6.sal.bam	other	3142698	3142698	0	+	1	3	152	142	0.5
CP008925.1	h6.sal.bam	other	3142699	3142699	0	+	0	2	150	141	0.0
CP008925.1	h6.sal.bam	other	3142700	3142700	0	+	1	1	150	145	0.5
CP008925.1	h6.sal.bam	other	3142701	3142701	0	+	1	2	148	145	0.5
CP008925.1	h6.sal.bam	other	3142702	3142702	0	+	1	3	149	144	0.5
CP008925.1	h6.sal.bam	other	3142703	3142703	0	+	2	2	151	141	1.0
CP008925.1	h6.sal.bam	other	3142704	3142704	0	+	3	0	151	139	1.5
CP008925.1	h6.sal.bam	GTTC	3142705	3142705	3142696	+	9	4	158	139	4.5
CP008925.1	h6.sal.bam	other	3142706	3142706	0	+	5	1	160	140	2.5
CP008925.1	h6.sal.bam	GTTC	3142707	3142707	3142696	+	4	0	160	140	2.0
CP008925.1	h6.sal.bam	other	3142708	3142708	0	+	1	3	161	140	0.5
CP008925.1	h6.sal.bam	other	3142709	3142709	0	+	3	5	159	140	1.5
CP008925.1	h6.sal.bam	other	3142710	3142710	0	+	2	2	159	139	1.0
CP008925.1	h6.sal.bam	other	3142711	3142711	0	+	3	2	161	138	1.5
CP008925.1	h6.sal.bam	other	3142712	3142712	0	+	1	2	162	137	0.5
CP008925.1	h6.sal.bam	other	3142713	3142713	0	+	0	2	162	135	0.0
CP008925.1	h6.sal.bam	other	3142714	3142714	0	+	1	1	161	138	0.5
CP008925.1	h6.sal.bam	other	3142715	3142715	0	+	3	0	161	138	1.5
CP008925.1	h6.sal.bam	other	3142716	3142716	0	+	1	1	161	139	0.5
CP008925.1	h6.sal.bam	other	3142717	3142717	0	+	1	3	162	138	0.5
CP008925.1	h6.sal.bam	other	3142718	3142718	0	+	0	2	162	138	0.0
CP008925.1	h6.sal.bam	other	3142719	3142719	0	+	3	1	164	142	1.5
CP008925.1	h6.sal.bam	other	3142720	3142720	0	+	1	2	164	143	0.5
CP008925.1	h6.sal.bam	other	3142721	3142721	0	+	1	1	164	143	0.5
CP008925.1	h6.sal.bam	other	3142722	3142722	0	+	1	2	161	143	0.5
CP008925.1	h6.sal.bam	other	3142723	3142723	0	+	3	2	164	141	1.5
CP008925.1	h6.sal.bam	other	3142724	3142724	0	+	3	0	165	140	1.5
CP008925.1	h6.sal.bam	other	3142725	3142725	0	+	1	2	165	141	0.5
CP008925.1	h6.sal.bam	other	3142726	3142726	0	+	1	2	166	139	0.5
CP008925.1	h6.sal.bam	other	3142727	3142727	0	+	4	2	168	139	2.0
CP008925.1	h6.sal.bam	other	3142728	3142728	0	+	1	2	168	140	0.5
CP008925.1	h6.sal.bam	other	3142729	3142729	0	+	3	2	169	140	1.5
CP008925.1	h6.sal.bam	other	3142730	3142730	0	+	11	0	178	139	5.5
CP008925.1	h6.sal.bam	other	3142731	3142731	0	+	2	1	176	139	1.0
CP008925.1	h6.sal.bam	other	3142732	3142732	0	+	4	2	172	139	2.0
CP008925.1	h6.sal.bam	other	3142733	3142733	0	+	4	6	174	137	2.0
CP008925.1	h6.sal.bam	other	3142734	3142734	0	+	2	3	176	131	1.0
CP008925.1	h6.sal.bam	other	3142735	3142735	0	+	2	2	175	128	1.0
CP008925.1	h6.sal.bam	other	3142736	3142736	0	+	2	3	177	126	1.0
CP008925.1	h6.sal.bam	other	3142737	3142737	0	+	2	0	179	132	1.0
CP008925.1	h6.sal.bam	other	3142738	3142738	0	+	3	2	178	132	1.5
CP008925.1	h6.sal.bam	other	3142739	3142739	0	+	0	0	177	130	0.0
CP008925.1	h6.sal.bam	other	3142740	3142740	0	+	3	1	175	135	1.5
CP008925.1	h6.sal.bam	other	3142741	3142741	0	+	2	2	173	135	1.0
CP008925.1	h6.sal.bam	other	3142742	3142742	0	+	0	5	172	135	0.0
CP008925.1	h6.sal.bam	other	3142743	3142743	0	+	0	4	172	131	0.0
CP008925.1	h6.sal.bam	other	3142744	3142744	0	+	2	1	171	129	1.0
CP008925.1	h6.sal.bam	other	3142745	3142745	0	+	4	3	175	128	2.0
CP008925.1	h6.sal.bam	other	3142746	3142746	0	+	2	1	175	126	1.0
CP008925.1	h6.sal.bam	other	3142747	3142747	0	+	2	2	176	125	1.0
CP008925.1	h6.sal.bam	other	3142748	3142748	0	+	3	2	175	129	1.5
CP008925.1	h6.sal.bam	other	3142749	3142749	0	+	3	1	175	127	1.5
CP008925.1	h6.sal.bam	other	3142750	3142750	0	+	3	4	178	126	1.5
CP008925.1	h6.sal.bam	other	3142751	3142751	0	+	2	0	174	125	1.0
CP008925.1	h6.sal.bam	other	3142752	3142752	0	+	1	12	175	125	0.5
CP008925.1	h6.sal.bam	other	3142753	3142753	0	+	0	0	172	117	0.0
CP008925.1	h6.sal.bam	other	3142754	3142754	0	+	0	0	170	120	0.0
CP008925.1	h6.sal.bam	other	3142755	3142755	0	+	4	0	169	120	2.0
CP008925.1	h6.sal.bam	other	3142756	3142756	0	+	1	2	167	120	0.5
CP008925.1	h6.sal.bam	other	3142757	3142757	0	+	3	1	170	119	1.5
CP008925.1	h6.sal.bam	other	3142758	3142758	0	+	0	2	163	121	0.0
CP008925.1	h6.sal.bam	other	3142759	3142759	0	+	1	2	162	120	0.5
CP008925.1	h6.sal.bam	other	3142760	3142760	0	+	1	2	162	122	0.5
CP008925.1	h6.sal.bam	other	3142761	3142761	0	+	6	2	163	121	3.0
CP008925.1	h6.sal.bam	other	3142762	3142762	0	+	1	1	164	121	0.5
CP008925.1	h6.sal.bam	other	3142763	3142763	0	+	2	1	166	120	1.0
CP008925.1	h6.sal.bam	other	3142764	3142764	0	+	4	0	168	119	2.0
CP008925.1	h6.sal.bam	other	3142765	3142765	0	+	0	0	163	122	0.0
CP008925.1	h6.sal.bam	other	3142766	3142766	0	+	0	3	163	125	0.0
CP008925.1	h6.sal.bam	other	3142767	3142767	0	+	4	1	164	122	2.0
CP008925.1	h6.sal.bam	other	3142768	3142768	0	+	1	3	164	122	0.5
CP008925.1	h6.sal.bam	other	3142769	3142769	0	+	1	1	164	121	0.5
CP008925.1	h6.sal.bam	other	3142770	3142770	0	+	5	2	158	123	2.5
CP008925.1	h6.sal.bam	other	3142771	3142771	0	+	1	3	159	126	0.5
CP008925.1	h6.sal.bam	other	3142772	3142772	0	+	0	1	159	126	0.0
CP008925.1	h6.sal.bam	other	3142773	3142773	0	+	3	1	161	127	1.5
CP008925.1	h6.sal.bam	other	3142774	3142774	0	+	2	6	161	130	1.0
CP008925.1	h6.sal.bam	other	3142775	3142775	0	+	3	1	163	124	1.5
CP008925.1	h6.sal.bam	other	3142776	3142776	0	+	3	1	164	123	1.5
CP008925.1	h6.sal.bam	other	3142777	3142777	0	+	2	1	165	126	1.0
CP008925.1	h6.sal.bam	other	3142778	3142778	0	+	1	3	164	125	0.5
CP008925.1	h6.sal.bam	other	3142779	3142779	0	+	1	0	162	125	0.5
CP008925.1	h6.sal.bam	other	3142780	3142780	0	+	0	1	154	126	0.0
CP008925.1	h6.sal.bam	other	3142781	3142781	0	+	5	1	155	127	2.5
CP008925.1	h6.sal.bam	other	3142782	3142782	0	+	1	1	152	127	0.5
CP008925.1	h6.sal.bam	other	3142783	3142783	0	+	2	2	152	126	1.0
CP008925.1	h6.sal.bam	other	3142784	3142784	0	+	6	4	156	129	3.0
CP008925.1	h6.sal.bam	other	3142785	3142785	0	+	7	1	161	126	3.5
CP008925.1	h6.sal.bam	other	3142786	3142786	0	+	3	1	160	125	1.5
CP008925.1	h6.sal.bam	other	3142787	3142787	0	+	7	0	166	130	3.5
CP008925.1	h6.sal.bam	other	3142788	3142788	0	+	2	5	168	134	1.0
CP008925.1	h6.sal.bam	other	3142789	3142789	0	+	0	1	168	130	0.0
CP008925.1	h6.sal.bam	other	3142790	3142790	0	+	2	1	165	132	1.0
CP008925.1	h6.sal.bam	other	3142791	3142791	0	+	3	3	166	132	1.5
CP008925.1	h6.sal.bam	other	3142792	3142792	0	+	2	2	168	129	1.0
CP008925.1	h6.sal.bam	other	3142793	3142793	0	+	0	4	168	127	0.0
CP008925.1	h6.sal.bam	other	3142794	3142794	0	+	1	2	165	123	0.5
CP008925.1	h6.sal.bam	other	3142795	3142795	0	+	1	2	166	133	0.5
CP008925.1	h6.sal.bam	other	3142796	3142796	0	+	3	1	168	131	1.5
CP008925.1	h6.sal.bam	other	3142797	3142797	0	+	0	0	166	130	0.0
CP008925.1	h6.sal.bam	other	3142798	3142798	0	+	1	1	164	134	0.5
CP008925.1	h6.sal.bam	other	3142799	3142799	0	+	2	1	162	137	1.0
CP008925.1	h6.sal.bam	other	3142800	3142800	0	+	1	0	163	136	0.5
CP008925.1	h6.sal.bam	other	3142801	3142801	0	+	2	2	164	136	1.0
CP008925.1	h6.sal.bam	other	3142802	3142802	0	+	1	3	161	134	0.5
CP008925.1	h6.sal.bam	other	3142803	3142803	0	+	2	2	162	133	1.0
CP008925.1	h6.sal.bam	other	3142804	3142804	0	+	0	1	159	135	0.0
CP008925.1	h6.sal.bam	other	3142805	3142805	0	+	0	1	149	137	0.0
CP008925.1	h6.sal.bam	other	3142806	3142806	0	+	5	0	152	138	2.5
CP008925.1	h6.sal.bam	other	3142807	3142807	0	+	0	1	150	138	0.0
CP008925.1	h6.sal.bam	other	3142808	3142808	0	+	1	4	147	140	0.5
CP008925.1	h6.sal.bam	other	3142809	3142809	0	+	5	3	150	143	2.5
CP008925.1	h6.sal.bam	other	3142810	3142810	0	+	3	1	151	141	1.5
CP008925.1	h6.sal.bam	other	3142811	3142811	0	+	8	0	157	140	4.0
CP008925.1	h6.sal.bam	other	3142812	3142812	0	+	1	0	153	144	0.5
CP008925.1	h6.sal.bam	other	3142813	3142813	0	+	2	1	150	145	1.0
CP008925.1	h6.sal.bam	other	3142814	3142814	0	+	2	5	152	149	1.0
CP008925.1	h6.sal.bam	other	3142815	3142815	0	+	0	1	152	144	0.0
CP008925.1	h6.sal.bam	other	3142816	3142816	0	+	1	2	153	143	0.5
CP008925.1	h6.sal.bam	other	3142817	3142817	0	+	3	1	156	141	1.5
CP008925.1	h6.sal.bam	other	3142818	3142818	0	+	3	1	159	140	1.5
CP008925.1	h6.sal.bam	other	3142819	3142819	0	+	2	0	159	141	1.0
CP008925.1	h6.sal.bam	other	3142820	3142820	0	+	0	1	155	143	0.0
CP008925.1	h6.sal.bam	other	3142821	3142821	0	+	0	0	153	144	0.0
CP008925.1	h6.sal.bam	other	3142822	3142822	0	+	1	7	152	145	0.5
CP008925.1	h6.sal.bam	other	3142823	3142823	0	+	4	1	153	139	2.0
CP008925.1	h6.sal.bam	other	3142824	3142824	0	+	2	2	148	141	1.0
CP008925.1	h6.sal.bam	other	3142825	3142825	0	+	0	1	148	140	0.0
CP008925.1	h6.sal.bam	other	3142826	3142826	0	+	2	1	150	140	1.0
CP008925.1	h6.sal.bam	other	3142827	3142827	0	+	2	1	151	140	1.0
CP008925.1	h6.sal.bam	other	3142828	3142828	0	+	0	3	151	140	0.0
CP008925.1	h6.sal.bam	other	3142829	3142829	0	+	1	1	152	139	0.5
CP008925.1	h6.sal.bam	other	3142830	3142830	0	+	1	0	147	138	0.5
CP008925.1	h6.sal.bam	other	3142831	3142831	0	+	1	1	148	138	0.5
CP008925.1	h6.sal.bam	other	3142832	3142832	0	+	2	2	147	140	1.0
CP008925.1	h6.sal.bam	other	3142833	3142833	0	+	5	1	152	138	2.5
CP008925.1	h6.sal.bam	other	3142834	3142834	0	+	1	4	152	144	0.5
CP008925.1	h6.sal.bam	other	3142835	3142835	0	+	1	1	143	142	0.5
CP008925.1	h6.sal.bam	other	3142836	3142836	0	+	3	2	146	143	1.5
CP008925.1	h6.sal.bam	other	3142837	3142837	0	+	2	1	148	141	1.0
CP008925.1	h6.sal.bam	other	3142838	3142838	0	+	0	1	144	141	0.0
CP008925.1	h6.sal.bam	other	3142839	3142839	0	+	2	1	146	141	1.0
CP008925.1	h6.sal.bam	other	3142840	3142840	0	+	3	3	149	142	1.5
CP008925.1	h6.sal.bam	other	3142841	3142841	0	+	3	0	152	139	1.5
CP008925.1	h6.sal.bam	other	3142842	3142842	0	+	2	1	151	139	1.0
CP008925.1	h6.sal.bam	other	3142843	3142843	0	+	1	2	151	148	0.5
CP008925.1	h6.sal.bam	other	3142844	3142844	0	+	4	3	148	147	2.0
CP008925.1	h6.sal.bam	other	3142845	3142845	0	+	1	5	149	146	0.5
CP008925.1	h6.sal.bam	other	3142846	3142846	0	+	1	3	150	142	0.5
CP008925.1	h6.sal.bam	other	3142847	3142847	0	+	3	2	153	141	1.5
CP008925.1	h6.sal.bam	other	3142848	3142848	0	+	2	4	152	142	1.0
CP008925.1	h6.sal.bam	other	3142849	3142849	0	+	0	2	150	138	0.0
CP008925.1	h6.sal.bam	other	3142850	3142850	0	+	4	2	149	140	2.0
CP008925.1	h6.sal.bam	other	3142851	3142851	0	+	1	0	146	138	0.5
CP008925.1	h6.sal.bam	other	3142852	3142852	0	+	6	0	152	140	3.0
CP008925.1	h6.sal.bam	other	3142853	3142853	0	+	4	3	156	140	2.0
CP008925.1	h6.sal.bam	other	3142854	3142854	0	+	1	1	156	139	0.5
CP008925.1	h6.sal.bam	other	3142855	3142855	0	+	1	3	156	138	0.5
CP008925.1	h6.sal.bam	other	3142856	3142856	0	+	3	1	155	142	1.5
CP008925.1	h6.sal.bam	other	3142857	3142857	0	+	4	0	156	142	2.0
CP008925.1	h6.sal.bam	other	3142858	3142858	0	+	4	5	160	142	2.0
CP008925.1	h6.sal.bam	other	3142859	3142859	0	+	5	1	158	137	2.5
CP008925.1	h6.sal.bam	other	3142860	3142860	0	+	0	0	152	136	0.0
CP008925.1	h6.sal.bam	other	3142861	3142861	0	+	4	6	153	139	2.0
CP008925.1	h6.sal.bam	other	3142862	3142862	0	+	0	4	144	138	0.0
CP008925.1	h6.sal.bam	other	3142863	3142863	0	+	2	1	146	134	1.0
CP008925.1	h6.sal.bam	other	3142864	3142864	0	+	2	3	148	133	1.0
CP008925.1	h6.sal.bam	other	3142865	3142865	0	+	2	6	147	130	1.0
CP008925.1	h6.sal.bam	other	3142866	3142866	0	+	1	1	145	124	0.5
CP008925.1	h6.sal.bam	other	3142867	3142867	0	+	0	2	143	132	0.0
CP008925.1	h6.sal.bam	other	3142868	3142868	0	+	1	0	144	130	0.5
CP008925.1	h6.sal.bam	other	3142869	3142869	0	+	3	3	145	133	1.5
CP008925.1	h6.sal.bam	other	3142870	3142870	0	+	4	3	149	130	2.0
CP008925.1	h6.sal.bam	other	3142871	3142871	0	+	3	2	148	131	1.5
CP008925.1	h6.sal.bam	other	3142872	3142872	0	+	0	2	148	129	0.0
CP008925.1	h6.sal.bam	other	3142873	3142873	0	+	1	2	148	133	0.5
CP008925.1	h6.sal.bam	other	3142874	3142874	0	+	2	0	147	137	1.0
CP008925.1	h6.sal.bam	other	3142875	3142875	0	+	2	0	149	137	1.0
CP008925.1	h6.sal.bam	other	3142876	3142876	0	+	1	2	148	142	0.5
CP008925.1	h6.sal.bam	other	3142877	3142877	0	+	6	0	154	140	3.0
CP008925.1	h6.sal.bam	other	3142878	3142878	0	+	1	4	153	140	0.5
CP008925.1	h6.sal.bam	other	3142879	3142879	0	+	3	4	156	140	1.5
CP008925.1	h6.sal.bam	other	3142880	3142880	0	+	0	1	151	137	0.0
CP008925.1	h6.sal.bam	other	3142881	3142881	0	+	2	3	153	137	1.0
CP008925.1	h6.sal.bam	other	3142882	3142882	0	+	0	1	153	134	0.0
CP008925.1	h6.sal.bam	other	3142883	3142883	0	+	2	6	154	135	1.0
CP008925.1	h6.sal.bam	other	3142884	3142884	0	+	7	1	156	131	3.5
CP008925.1	h6.sal.bam	other	3142885	3142885	0	+	0	0	145	131	0.0
CP008925.1	h6.sal.bam	other	3142886	3142886	0	+	2	4	147	131	1.0
CP008925.1	h6.sal.bam	other	3142887	3142887	0	+	0	1	144	135	0.0
CP008925.1	h6.sal.bam	other	3142888	3142888	0	+	0	6	144	136	0.0
CP008925.1	h6.sal.bam	other	3142889	3142889	0	+	6	0	148	131	3.0
CP008925.1	h6.sal.bam	other	3142890	3142890	0	+	1	0	149	133	0.5
CP008925.1	h6.sal.bam	other	3142891	3142891	0	+	3	0	152	134	1.5
CP008925.1	h6.sal.bam	other	3142892	3142892	0	+	2	1	151	138	1.0
CP008925.1	h6.sal.bam	other	3142893	3142893	0	+	0	1	146	144	0.0
CP008925.1	h6.sal.bam	other	3142894	3142894	0	+	4	2	150	146	2.0
CP008925.1	h6.sal.bam	other	3142895	3142895	0	+	5	2	154	144	2.5
CP008925.1	h6.sal.bam	other	3142896	3142896	0	+	1	0	155	143	0.5
CP008925.1	h6.sal.bam	other	3142897	3142897	0	+	3	1	158	145	1.5
CP008925.1	h6.sal.bam	other	3142898	3142898	0	+	0	3	154	144	0.0
CP008925.1	h6.sal.bam	other	3142899	3142899	0	+	5	1	157	143	2.5
CP008925.1	h6.sal.bam	other	3142900	3142900	0	+	1	2	155	143	0.5
CP008925.1	h6.sal.bam	other	3142901	3142901	0	+	0	0	155	141	0.0
CP008925.1	h6.sal.bam	other	3142902	3142902	0	+	6	1	158	146	3.0
CP008925.1	h6.sal.bam	other	3142903	3142903	0	+	1	2	159	146	0.5
CP008925.1	h6.sal.bam	other	3142904	3142904	0	+	0	0	158	145	0.0
CP008925.1	h6.sal.bam	other	3142905	3142905	0	+	1	3	158	146	0.5
CP008925.1	h6.sal.bam	other	3142906	3142906	0	+	3	0	160	143	1.5
CP008925.1	h6.sal.bam	other	3142907	3142907	0	+	3	3	161	144	1.5
CP008925.1	h6.sal.bam	other	3142908	3142908	0	+	1	4	158	143	0.5
CP008925.1	h6.sal.bam	other	3142909	3142909	0	+	2	3	159	140	1.0
CP008925.1	h6.sal.bam	other	3142910	3142910	0	+	2	2	160	137	1.0
CP008925.1	h6.sal.bam	other	3142911	3142911	0	+	4	0	160	135	2.0
CP008925.1	h6.sal.bam	other	3142912	3142912	0	+	1	1	161	141	0.5
CP008925.1	h6.sal.bam	other	3142913	3142913	0	+	2	1	161	143	1.0
CP008925.1	h6.sal.bam	other	3142914	3142914	0	+	0	1	158	142	0.0
CP008925.1	h6.sal.bam	other	3142915	3142915	0	+	2	6	160	141	1.0
CP008925.1	h6.sal.bam	other	3142916	3142916	0	+	2	4	159	138	1.0
CP008925.1	h6.sal.bam	other	3142917	3142917	0	+	1	1	158	136	0.5
CP008925.1	h6.sal.bam	other	3142918	3142918	0	+	3	0	160	135	1.5
CP008925.1	h6.sal.bam	other	3142919	3142919	0	+	3	2	159	135	1.5
CP008925.1	h6.sal.bam	other	3142920	3142920	0	+	6	1	162	133	3.0
CP008925.1	h6.sal.bam	other	3142921	3142921	0	+	4	2	164	136	2.0
CP008925.1	h6.sal.bam	other	3142922	3142922	0	+	0	3	162	137	0.0
CP008925.1	h6.sal.bam	other	3142923	3142923	0	+	0	0	156	136	0.0
CP008925.1	h6.sal.bam	other	3142924	3142924	0	+	0	4	156	136	0.0
CP008925.1	h6.sal.bam	other	3142925	3142925	0	+	3	0	159	133	1.5
CP008925.1	h6.sal.bam	other	3142926	3142926	0	+	0	2	159	133	0.0
CP008925.1	h6.sal.bam	other	3142927	3142927	0	+	0	2	153	133	0.0
CP008925.1	h6.sal.bam	other	3142928	3142928	0	+	0	0	149	133	0.0
CP008925.1	h6.sal.bam	other	3142929	3142929	0	+	0	0	148	134	0.0
CP008925.1	h6.sal.bam	other	3142930	3142930	0	+	1	7	148	134	0.5
CP008925.1	h6.sal.bam	other	3142931	3142931	0	+	2	1	147	130	1.0
CP008925.1	h6.sal.bam	other	3142932	3142932	0	+	3	0	147	131	1.5
CP008925.1	h6.sal.bam	other	3142933	3142933	0	+	4	0	147	131	2.0
CP008925.1	h6.sal.bam	other	3142934	3142934	0	+	2	1	143	132	1.0
CP008925.1	h6.sal.bam	other	3142935	3142935	0	+	2	2	145	133	1.0
CP008925.1	h6.sal.bam	other	3142936	3142936	0	+	1	4	143	135	0.5
CP008925.1	h6.sal.bam	other	3142937	3142937	0	+	3	1	144	135	1.5
CP008925.1	h6.sal.bam	other	3142938	3142938	0	+	2	1	142	139	1.0
CP008925.1	h6.sal.bam	other	3142939	3142939	0	+	3	4	145	143	1.5
CP008925.1	h6.sal.bam	other	3142940	3142940	0	+	1	2	145	140	0.5
CP008925.1	h6.sal.bam	other	3142941	3142941	0	+	0	1	144	138	0.0
CP008925.1	h6.sal.bam	other	3142942	3142942	0	+	3	1	147	137	1.5
CP008925.1	h6.sal.bam	other	3142943	3142943	0	+	1	2	147	136	0.5
CP008925.1	h6.sal.bam	other	3142944	3142944	0	+	0	2	144	137	0.0
CP008925.1	h6.sal.bam	other	3142945	3142945	0	+	3	2	143	136	1.5
CP008925.1	h6.sal.bam	other	3142946	3142946	0	+	2	3	142	134	1.0
CP008925.1	h6.sal.bam	other	3142947	3142947	0	+	3	3	145	131	1.5
CP008925.1	h6.sal.bam	other	3142948	3142948	0	+	0	6	144	134	0.0
CP008925.1	h6.sal.bam	other	3142949	3142949	0	+	0	4	141	131	0.0
CP008925.1	h6.sal.bam	other	3142950	3142950	0	+	3	2	143	127	1.5
CP008925.1	h6.sal.bam	other	3142951	3142951	0	+	2	0	144	128	1.0
CP008925.1	h6.sal.bam	other	3142952	3142952	0	+	4	2	142	132	2.0
CP008925.1	h6.sal.bam	other	3142953	3142953	0	+	3	1	140	130	1.5
CP008925.1	h6.sal.bam	other	3142954	3142954	0	+	4	1	144	132	2.0
CP008925.1	h6.sal.bam	other	3142955	3142955	0	+	4	1	148	132	2.0
CP008925.1	h6.sal.bam	other	3142956	3142956	0	+	1	2	147	131	0.5
CP008925.1	h6.sal.bam	other	3142957	3142957	0	+	2	0	149	132	1.0
CP008925.1	h6.sal.bam	other	3142958	3142958	0	+	3	2	150	132	1.5
CP008925.1	h6.sal.bam	other	3142959	3142959	0	+	2	1	145	132	1.0
CP008925.1	h6.sal.bam	other	3142960	3142960	0	+	3	5	148	132	1.5
CP008925.1	h6.sal.bam	other	3142961	3142961	0	+	3	4	149	132	1.5
CP008925.1	h6.sal.bam	other	3142962	3142962	0	+	3	2	152	131	1.5
CP008925.1	h6.sal.bam	other	3142963	3142963	0	+	2	1	154	129	1.0
CP008925.1	h6.sal.bam	other	3142964	3142964	0	+	3	2	151	131	1.5
CP008925.1	h6.sal.bam	other	3142965	3142965	0	+	3	1	153	129	1.5
CP008925.1	h6.sal.bam	other	3142966	3142966	0	+	5	3	153	130	2.5
CP008925.1	h6.sal.bam	other	3142967	3142967	0	+	3	10	156	131	1.5
CP008925.1	h6.sal.bam	other	3142968	3142968	0	+	1	2	157	124	0.5
CP008925.1	h6.sal.bam	other	3142969	3142969	0	+	0	1	153	122	0.0
CP008925.1	h6.sal.bam	other	3142970	3142970	0	+	3	2	152	124	1.5
CP008925.1	h6.sal.bam	other	3142971	3142971	0	+	1	1	152	122	0.5
CP008925.1	h6.sal.bam	other	3142972	3142972	0	+	1	1	150	122	0.5
CP008925.1	h6.sal.bam	other	3142973	3142973	0	+	0	1	150	126	0.0
CP008925.1	h6.sal.bam	other	3142974	3142974	0	+	1	0	147	125	0.5
CP008925.1	h6.sal.bam	other	3142975	3142975	0	+	3	4	149	125	1.5
CP008925.1	h6.sal.bam	other	3142976	3142976	0	+	0	1	149	121	0.0
CP008925.1	h6.sal.bam	other	3142977	3142977	0	+	3	1	146	120	1.5
CP008925.1	h6.sal.bam	other	3142978	3142978	0	+	2	1	147	124	1.0
CP008925.1	h6.sal.bam	other	3142979	3142979	0	+	1	0	147	130	0.5
CP008925.1	h6.sal.bam	other	3142980	3142980	0	+	1	0	145	132	0.5
CP008925.1	h6.sal.bam	other	3142981	3142981	0	+	0	1	145	132	0.0
CP008925.1	h6.sal.bam	other	3142982	3142982	0	+	3	2	145	133	1.5
CP008925.1	h6.sal.bam	other	3142983	3142983	0	+	1	1	145	137	0.5
CP008925.1	h6.sal.bam	other	3142984	3142984	0	+	3	0	146	141	1.5
CP008925.1	h6.sal.bam	other	3142985	3142985	0	+	5	4	149	143	2.5
CP008925.1	h6.sal.bam	other	3142986	3142986	0	+	8	3	150	142	4.0
CP008925.1	h6.sal.bam	other	3142987	3142987	0	+	2	3	152	139	1.0
CP008925.1	h6.sal.bam	other	3142988	3142988	0	+	2	0	154	141	1.0
CP008925.1	h6.sal.bam	other	3142989	3142989	0	+	0	1	154	141	0.0
CP008925.1	h6.sal.bam	other	3142990	3142990	0	+	0	1	152	140	0.0
CP008925.1	h6.sal.bam	other	3142991	3142991	0	+	2	2	152	144	1.0
CP008925.1	h6.sal.bam	other	3142992	3142992	0	+	2	0	153	143	1.0
CP008925.1	h6.sal.bam	other	3142993	3142993	0	+	2	1	143	143	1.0
CP008925.1	h6.sal.bam	other	3142994	3142994	0	+	5	2	148	144	2.5
CP008925.1	h6.sal.bam	other	3142995	3142995	0	+	1	2	149	142	0.5
CP008925.1	h6.sal.bam	other	3142996	3142996	0	+	1	2	146	142	0.5
CP008925.1	h6.sal.bam	other	3142997	3142997	0	+	3	1	149	143	1.5
CP008925.1	h6.sal.bam	other	3142998	3142998	0	+	2	0	151	142	1.0
CP008925.1	h6.sal.bam	other	3142999	3142999	0	+	1	1	152	147	0.5
CP008925.1	h6.sal.bam	other	3143000	3143000	0	+	0	2	149	148	0.0
CP008925.1	h6.sal.bam	other	3143001	3143001	0	+	3	0	152	146	1.5
CP008925.1	h6.sal.bam	other	3143002	3143002	0	+	3	2	155	149	1.5
CP008925.1	h6.sal.bam	other	3143003	3143003	0	+	1	2	156	148	0.5
CP008925.1	h6.sal.bam	other	3143004	3143004	0	+	1	3	156	149	0.5
CP008925.1	h6.sal.bam	other	3143005	3143005	0	+	1	1	157	146	0.6666666666666666
CP008925.1	h6.sal.bam	other	3143006	3143006	0	+	0	1	152	152	0.0
CP008925.1	h6.sal.bam	other	3143007	3143007	0	+	1	1	149	151	0.5
CP008925.1	h6.sal.bam	other	3143008	3143008	0	+	2	2	149	150	1.0
CP008925.1	h6.sal.bam	other	3143009	3143009	0	+	0	3	149	148	0.0
CP008925.1	h6.sal.bam	other	3143010	3143010	0	+	3	2	146	145	1.5
CP008925.1	h6.sal.bam	other	3143011	3143011	0	+	0	4	146	144	0.0
CP008925.1	h6.sal.bam	other	3143012	3143012	0	+	3	3	149	141	2.0
CP008925.1	h6.sal.bam	other	3143013	3143013	0	+	3	5	150	140	3.0
CP008925.1	h6.sal.bam	other	3143014	3143014	0	+	2	1	149	137	2.0
CP008925.1	h6.sal.bam	other	3143015	3143015	0	+	5	1	153	139	5.0
CP008925.1	h6.sal.bam	other	3143016	3143016	0	+	1	0	154	140	1.0
CP008925.1	h6.sal.bam	other	3143017	3143017	0	+	1	3	152	143	1.0
CP008925.1	h6.sal.bam	other	3143018	3143018	0	+	5	0	156	140	5.0
CP008925.1	h6.sal.bam	other	3143019	3143019	0	+	0	2	156	140	0.0
CP008925.1	h6.sal.bam	other	3143020	3143020	0	+	4	1	157	143	2.6666666666666665
CP008925.1	h6.sal.bam	other	3143021	3143021	0	+	7	0	159	143	3.5
CP008925.1	h6.sal.bam	other	3143022	3143022	0	+	0	4	159	143	0.0
CP008925.1	h6.sal.bam	other	3143023	3143023	0	+	0	3	159	145	0.0
CP008925.1	h6.sal.bam	other	3143024	3143024	0	+	1	0	157	142	0.5
CP008925.1	h6.sal.bam	other	3143025	3143025	0	+	0	3	157	143	0.0
CP008925.1	h6.sal.bam	other	3143026	3143026	0	+	6	4	161	142	3.0
CP008925.1	h6.sal.bam	other	3143027	3143027	0	+	0	1	154	138	0.0
CP008925.1	h6.sal.bam	other	3143028	3143028	0	+	0	2	154	139	0.0
CP008925.1	h6.sal.bam	other	3143029	3143029	0	+	2	2	152	141	1.0
CP008925.1	h6.sal.bam	other	3143030	3143030	0	+	1	2	149	141	0.5
CP008925.1	h6.sal.bam	other	3143031	3143031	0	+	2	1	150	146	1.0
CP008925.1	h6.sal.bam	other	3143032	3143032	0	+	3	0	151	148	1.5
CP008925.1	h6.sal.bam	other	3143033	3143033	0	+	3	2	151	149	1.5
CP008925.1	h6.sal.bam	other	3143034	3143034	0	+	6	1	149	149	3.0
CP008925.1	h6.sal.bam	other	3143035	3143035	0	+	1	5	150	148	0.5
CP008925.1	h6.sal.bam	other	3143036	3143036	0	+	1	2	151	150	0.6666666666666666
CP008925.1	h6.sal.bam	other	3143037	3143037	0	+	3	2	151	152	2.0
CP008925.1	h6.sal.bam	other	3143038	3143038	0	+	1	1	150	153	0.6666666666666666
CP008925.1	h6.sal.bam	other	3143039	3143039	0	+	5	1	152	156	3.3333333333333335
CP008925.1	h6.sal.bam	other	3143040	3143040	0	+	1	2	145	158	0.6666666666666666
CP008925.1	h6.sal.bam	other	3143041	3143041	0	+	2	4	147	156	1.3333333333333333
CP008925.1	h6.sal.bam	other	3143042	3143042	0	+	0	3	144	157	0.0
CP008925.1	h6.sal.bam	other	3143043	3143043	0	+	0	1	143	157	0.0
CP008925.1	h6.sal.bam	other	3143044	3143044	0	+	1	2	144	157	1.0
CP008925.1	h6.sal.bam	other	3143045	3143045	0	+	1	1	142	157	1.0
CP008925.1	h6.sal.bam	other	3143046	3143046	0	+	0	1	141	159	0.0
CP008925.1	h6.sal.bam	other	3143047	3143047	0	+	0	3	139	160	0.0
CP008925.1	h6.sal.bam	other	3143048	3143048	0	+	3	0	142	160	3.0
CP008925.1	h6.sal.bam	other	3143049	3143049	0	+	0	0	138	162	0.0
CP008925.1	h6.sal.bam	other	3143050	3143050	0	+	1	2	139	162	1.0
CP008925.1	h6.sal.bam	other	3143051	3143051	0	+	4	3	141	167	4.0
CP008925.1	h6.sal.bam	other	3143052	3143052	0	+	0	4	139	164	0.0
CP008925.1	h6.sal.bam	other	3143053	3143053	0	+	0	3	139	163	0.0
CP008925.1	h6.sal.bam	other	3143054	3143054	0	+	3	3	141	163	3.0
CP008925.1	h6.sal.bam	other	3143055	3143055	0	+	1	1	141	160	1.0
CP008925.1	h6.sal.bam	other	3143056	3143056	0	+	3	4	143	162	3.0
CP008925.1	h6.sal.bam	other	3143057	3143057	0	+	4	4	144	159	2.6666666666666665
CP008925.1	h6.sal.bam	other	3143058	3143058	0	+	2	3	145	156	2.0
CP008925.1	h6.sal.bam	other	3143059	3143059	0	+	2	2	141	153	1.3333333333333333
CP008925.1	h6.sal.bam	other	3143060	3143060	0	+	5	3	139	151	5.0
CP008925.1	h6.sal.bam	other	3143061	3143061	0	+	2	0	138	150	1.3333333333333333
CP008925.1	h6.sal.bam	other	3143062	3143062	0	+	0	4	136	154	0.0
CP008925.1	h6.sal.bam	other	3143063	3143063	0	+	1	0	136	151	1.0
CP008925.1	h6.sal.bam	other	3143064	3143064	0	+	2	0	138	154	2.0
CP008925.1	h6.sal.bam	other	3143065	3143065	0	+	3	5	141	156	3.0
CP008925.1	h6.sal.bam	other	3143066	3143066	0	+	4	1	142	152	4.0
CP008925.1	h6.sal.bam	other	3143067	3143067	0	+	1	1	138	151	0.6666666666666666
CP008925.1	h6.sal.bam	other	3143068	3143068	0	+	3	1	140	153	3.0
CP008925.1	h6.sal.bam	other	3143069	3143069	0	+	3	1	137	152	2.0
CP008925.1	h6.sal.bam	other	3143070	3143070	0	+	3	1	140	157	2.0
CP008925.1	h6.sal.bam	other	3143071	3143071	0	+	2	3	136	159	1.3333333333333333
CP008925.1	h6.sal.bam	other	3143072	3143072	0	+	3	2	136	158	1.5
CP008925.1	h6.sal.bam	other	3143073	3143073	0	+	0	3	136	156	0.0
CP008925.1	h6.sal.bam	other	3143074	3143074	0	+	0	2	135	158	0.0
CP008925.1	h6.sal.bam	other	3143075	3143075	0	+	2	3	137	164	1.0
CP008925.1	h6.sal.bam	other	3143076	3143076	0	+	2	0	136	164	1.0
CP008925.1	h6.sal.bam	other	3143077	3143077	0	+	5	4	140	164	2.5
CP008925.1	h6.sal.bam	other	3143078	3143078	0	+	0	0	138	160	0.0
CP008925.1	h6.sal.bam	other	3143079	3143079	0	+	1	1	139	161	0.5
CP008925.1	h6.sal.bam	other	3143080	3143080	0	+	1	6	140	162	0.5
CP008925.1	h6.sal.bam	other	3143081	3143081	0	+	2	0	141	158	1.0
CP008925.1	h6.sal.bam	other	3143082	3143082	0	+	0	0	141	158	0.0
CP008925.1	h6.sal.bam	other	3143083	3143083	0	+	0	0	137	158	0.0
CP008925.1	h6.sal.bam	other	3143084	3143084	0	+	3	0	140	158	1.5
CP008925.1	h6.sal.bam	other	3143085	3143085	0	+	1	1	140	169	0.5
CP008925.1	h6.sal.bam	other	3143086	3143086	0	+	0	1	140	170	0.0
CP008925.1	h6.sal.bam	other	3143087	3143087	0	+	2	2	137	169	1.0
CP008925.1	h6.sal.bam	other	3143088	3143088	0	+	3	2	136	168	1.5
CP008925.1	h6.sal.bam	other	3143089	3143089	0	+	1	3	137	166	0.5
CP008925.1	h6.sal.bam	other	3143090	3143090	0	+	1	2	132	172	0.5
CP008925.1	h6.sal.bam	other	3143091	3143091	0	+	2	4	134	170	1.0
CP008925.1	h6.sal.bam	other	3143092	3143092	0	+	0	0	134	172	0.0
CP008925.1	h6.sal.bam	other	3143093	3143093	0	+	0	1	128	175	0.0
CP008925.1	h6.sal.bam	other	3143094	3143094	0	+	3	3	129	175	1.5
CP008925.1	h6.sal.bam	other	3143095	3143095	0	+	1	1	123	174	0.5
CP008925.1	h6.sal.bam	other	3143096	3143096	0	+	0	3	123	173	0.0
CP008925.1	h6.sal.bam	other	3143097	3143097	0	+	0	3	120	170	0.0
CP008925.1	h6.sal.bam	other	3143098	3143098	0	+	2	0	122	172	1.0
CP008925.1	h6.sal.bam	other	3143099	3143099	0	+	5	1	127	172	2.5
CP008925.1	h6.sal.bam	other	3143100	3143100	0	+	1	2	123	171	0.5
CP008925.1	h6.sal.bam	other	3143101	3143101	0	+	2	1	125	169	1.0
CP008925.1	h6.sal.bam	other	3143102	3143102	0	+	0	1	125	169	0.0
CP008925.1	h6.sal.bam	other	3143103	3143103	0	+	3	5	128	172	1.5
CP008925.1	h6.sal.bam	other	3143104	3143104	0	+	0	1	126	167	0.0
CP008925.1	h6.sal.bam	other	3143105	3143105	0	+	3	7	129	168	1.5
CP008925.1	h6.sal.bam	other	3143106	3143106	0	+	0	3	126	162	0.0
CP008925.1	h6.sal.bam	other	3143107	3143107	0	+	4	1	127	159	2.0
CP008925.1	h6.sal.bam	other	3143108	3143108	0	+	1	2	126	163	0.5
CP008925.1	h6.sal.bam	other	3143109	3143109	0	+	4	0	124	170	2.0
CP008925.1	h6.sal.bam	other	3143110	3143110	0	+	1	7	125	170	0.5
CP008925.1	h6.sal.bam	other	3143111	3143111	0	+	6	4	128	167	3.0
CP008925.1	h6.sal.bam	other	3143112	3143112	0	+	4	3	131	165	2.0
CP008925.1	h6.sal.bam	other	3143113	3143113	0	+	1	5	131	162	0.5
CP008925.1	h6.sal.bam	other	3143114	3143114	0	+	0	3	126	158	0.0
CP008925.1	h6.sal.bam	other	3143115	3143115	0	+	5	3	128	156	2.5
CP008925.1	h6.sal.bam	other	3143116	3143116	0	+	2	2	130	156	1.0
CP008925.1	h6.sal.bam	other	3143117	3143117	0	+	2	3	132	154	1.0
CP008925.1	h6.sal.bam	other	3143118	3143118	0	+	1	1	132	151	0.5
CP008925.1	h6.sal.bam	other	3143119	3143119	0	+	3	2	135	156	1.5
CP008925.1	h6.sal.bam	other	3143120	3143120	0	+	3	3	137	159	1.5
CP008925.1	h6.sal.bam	other	3143121	3143121	0	+	4	2	137	157	2.0
CP008925.1	h6.sal.bam	other	3143122	3143122	0	+	3	3	140	157	1.5
CP008925.1	h6.sal.bam	other	3143123	3143123	0	+	2	2	142	155	1.0
CP008925.1	h6.sal.bam	other	3143124	3143124	0	+	3	2	141	153	1.5
CP008925.1	h6.sal.bam	other	3143125	3143125	0	+	1	5	142	151	0.5
CP008925.1	h6.sal.bam	other	3143126	3143126	0	+	2	0	144	149	1.0
CP008925.1	h6.sal.bam	other	3143127	3143127	0	+	1	3	145	149	0.5
CP008925.1	h6.sal.bam	other	3143128	3143128	0	+	2	3	146	153	1.0
CP008925.1	h6.sal.bam	other	3143129	3143129	0	+	3	0	148	150	1.5
CP008925.1	h6.sal.bam	other	3143130	3143130	0	+	2	3	149	150	1.0
CP008925.1	h6.sal.bam	other	3143131	3143131	0	+	2	1	148	154	1.0
CP008925.1	h6.sal.bam	other	3143132	3143132	0	+	4	1	146	158	2.0
CP008925.1	h6.sal.bam	other	3143133	3143133	0	+	3	1	145	157	1.5
CP008925.1	h6.sal.bam	other	3143134	3143134	0	+	1	2	145	156	0.5
CP008925.1	h6.sal.bam	other	3143135	3143135	0	+	1	3	143	159	0.5
CP008925.1	h6.sal.bam	other	3143136	3143136	0	+	2	0	143	156	1.0
CP008925.1	h6.sal.bam	other	3143137	3143137	0	+	1	1	143	159	0.5
CP008925.1	h6.sal.bam	other	3143138	3143138	0	+	1	4	144	158	0.5
CP008925.1	h6.sal.bam	other	3143139	3143139	0	+	1	1	143	161	0.5
CP008925.1	h6.sal.bam	other	3143140	3143140	0	+	1	3	141	164	0.5
CP008925.1	h6.sal.bam	other	3143141	3143141	0	+	5	0	140	164	2.5
CP008925.1	h6.sal.bam	other	3143142	3143142	0	+	1	1	140	166	0.5
CP008925.1	h6.sal.bam	other	3143143	3143143	0	+	1	5	141	168	0.5
CP008925.1	h6.sal.bam	other	3143144	3143144	0	+	4	0	142	165	2.0
CP008925.1	h6.sal.bam	other	3143145	3143145	0	+	0	3	139	165	0.0
CP008925.1	h6.sal.bam	other	3143146	3143146	0	+	0	2	136	162	0.0
CP008925.1	h6.sal.bam	other	3143147	3143147	0	+	3	1	137	169	1.5
CP008925.1	h6.sal.bam	other	3143148	3143148	0	+	2	4	139	168	1.0
CP008925.1	h6.sal.bam	other	3143149	3143149	0	+	3	8	142	173	1.5
CP008925.1	h6.sal.bam	other	3143150	3143150	0	+	0	3	140	168	0.0
CP008925.1	h6.sal.bam	other	3143151	3143151	0	+	3	1	136	166	1.5
CP008925.1	h6.sal.bam	other	3143152	3143152	0	+	1	1	137	166	0.5
CP008925.1	h6.sal.bam	other	3143153	3143153	0	+	0	1	137	165	0.0
CP008925.1	h6.sal.bam	other	3143154	3143154	0	+	1	2	136	165	0.5
CP008925.1	h6.sal.bam	other	3143155	3143155	0	+	1	6	137	165	0.5
CP008925.1	h6.sal.bam	other	3143156	3143156	0	+	0	3	135	159	0.0
CP008925.1	h6.sal.bam	other	3143157	3143157	0	+	1	2	136	158	0.5
CP008925.1	h6.sal.bam	other	3143158	3143158	0	+	4	0	140	156	2.0
CP008925.1	h6.sal.bam	other	3143159	3143159	0	+	3	2	140	158	1.5
CP008925.1	h6.sal.bam	other	3143160	3143160	0	+	2	0	141	156	1.0
CP008925.1	h6.sal.bam	other	3143161	3143161	0	+	2	0	141	165	1.0
CP008925.1	h6.sal.bam	other	3143162	3143162	0	+	0	1	138	167	0.0
CP008925.1	h6.sal.bam	other	3143163	3143163	0	+	2	3	138	167	1.0
CP008925.1	h6.sal.bam	other	3143164	3143164	0	+	5	6	143	165	2.5
CP008925.1	h6.sal.bam	other	3143165	3143165	0	+	3	0	146	161	1.5
CP008925.1	h6.sal.bam	GAAC	3143166	3143166	3143174	+	2	8	146	162	1.0
CP008925.1	h6.sal.bam	other	3143167	3143167	0	+	1	1	146	155	0.5
CP008925.1	h6.sal.bam	GAAC	3143168	3143168	3143174	+	8	1	154	157	4.0
CP008925.1	h6.sal.bam	other	3143169	3143169	0	+	0	2	151	158	0.0
CP008925.1	h6.sal.bam	other	3143170	3143170	0	+	3	1	154	161	1.5
CP008925.1	h6.sal.bam	other	3143171	3143171	0	+	2	2	156	161	1.0
CP008925.1	h6.sal.bam	other	3143172	3143172	0	+	1	2	157	159	0.5
CP008925.1	h6.sal.bam	other	3143173	3143173	0	+	1	0	156	163	0.5
CP008925.1	h6.sal.bam	other	3143174	3143174	0	+	2	0	152	166	1.0
CP008925.1	h6.sal.bam	other	3143175	3143175	0	+	4	1	154	170	2.0
CP008925.1	h6.sal.bam	other	3143176	3143176	0	+	0	1	154	169	0.0
CP008925.1	h6.sal.bam	other	3143177	3143177	0	+	4	3	158	170	2.0
CP008925.1	h6.sal.bam	other	3143178	3143178	0	+	3	2	158	167	1.5
CP008925.1	h6.sal.bam	other	3143179	3143179	0	+	1	0	159	166	0.5
CP008925.1	h6.sal.bam	other	3143180	3143180	0	+	1	1	157	167	0.5
CP008925.1	h6.sal.bam	other	3143181	3143181	0	+	2	0	155	167	1.3333333333333333
CP008925.1	h6.sal.bam	other	3143182	3143182	0	+	1	5	156	168	1.0
CP008925.1	h6.sal.bam	GAAC	3143183	3143183	3143174	+	3	9	158	164	3.0
CP008925.1	h6.sal.bam	other	3143184	3143184	0	+	4	1	158	158	4.0
CP008925.1	h6.sal.bam	GAAC	3143185	3143185	3143174	+	14	3	170	157	14.0
CP008925.1	h6.sal.bam	other	3143186	3143186	0	+	2	2	167	156	2.0
CP008925.1	h6.sal.bam	other	3143187	3143187	0	+	2	0	164	160	2.0
CP008925.1	h6.sal.bam	other	3143188	3143188	0	+	0	2	163	160	0.0
CP008925.1	h6.sal.bam	other	3143189	3143189	0	+	2	1	165	160	2.0
CP008925.1	h6.sal.bam	other	3143190	3143190	0	+	1	3	159	160	1.0
CP008925.1	h6.sal.bam	other	3143191	3143191	0	+	2	1	159	160	2.0
CP008925.1	h6.sal.bam	other	3143192	3143192	0	+	0	3	158	161	0.0
CP008925.1	h6.sal.bam	other	3143193	3143193	0	+	1	2	159	158	0.6666666666666666
CP008925.1	h6.sal.bam	other	3143194	3143194	0	+	1	5	157	162	0.6666666666666666
CP008925.1	h6.sal.bam	other	3143195	3143195	0	+	1	3	150	159	0.5
CP008925.1	h6.sal.bam	other	3143196	3143196	0	+	1	1	151	158	0.5
CP008925.1	h6.sal.bam	other	3143197	3143197	0	+	2	0	152	157	1.3333333333333333
CP008925.1	h6.sal.bam	other	3143198	3143198	0	+	1	0	151	157	1.0
CP008925.1	h6.sal.bam	other	3143199	3143199	0	+	1	0	149	157	1.0
CP008925.1	h6.sal.bam	other	3143200	3143200	0	+	0	3	148	167	0.0
CP008925.1	h6.sal.bam	other	3143201	3143201	0	+	4	1	149	166	4.0
CP008925.1	h6.sal.bam	other	3143202	3143202	0	+	1	6	150	165	0.6666666666666666
CP008925.1	h6.sal.bam	other	3143203	3143203	0	+	5	2	150	163	2.5
CP008925.1	h6.sal.bam	other	3143204	3143204	0	+	2	3	152	162	1.0
CP008925.1	h6.sal.bam	other	3143205	3143205	0	+	1	3	149	159	0.5
CP008925.1	h6.sal.bam	other	3143206	3143206	0	+	1	3	150	156	0.5
CP008925.1	h6.sal.bam	other	3143207	3143207	0	+	0	0	146	155	0.0
CP008925.1	h6.sal.bam	other	3143208	3143208	0	+	2	0	143	156	1.0
CP008925.1	h6.sal.bam	other	3143209	3143209	0	+	1	5	143	158	0.5
CP008925.1	h6.sal.bam	other	3143210	3143210	0	+	1	1	144	154	0.5
CP008925.1	h6.sal.bam	other	3143211	3143211	0	+	3	2	145	153	1.5
CP008925.1	h6.sal.bam	other	3143212	3143212	0	+	3	3	147	151	1.5
CP008925.1	h6.sal.bam	other	3143213	3143213	0	+	3	4	149	150	1.5
CP008925.1	h6.sal.bam	other	3143214	3143214	0	+	2	4	150	151	1.0
CP008925.1	h6.sal.bam	other	3143215	3143215	0	+	2	3	151	148	1.3333333333333333
CP008925.1	h6.sal.bam	other	3143216	3143216	0	+	2	3	149	145	1.3333333333333333
CP008925.1	h6.sal.bam	other	3143217	3143217	0	+	2	3	150	148	1.3333333333333333
CP008925.1	h6.sal.bam	other	3143218	3143218	0	+	0	1	149	147	0.0
CP008925.1	h6.sal.bam	other	3143219	3143219	0	+	0	9	144	147	0.0
CP008925.1	h6.sal.bam	other	3143220	3143220	0	+	3	1	147	138	2.0
CP008925.1	h6.sal.bam	other	3143221	3143221	0	+	0	1	147	137	0.0
CP008925.1	h6.sal.bam	other	3143222	3143222	0	+	3	6	147	136	1.5
CP008925.1	h6.sal.bam	other	3143223	3143223	0	+	1	5	146	135	0.5
CP008925.1	h6.sal.bam	other	3143224	3143224	0	+	3	3	147	134	1.5
CP008925.1	h6.sal.bam	other	3143225	3143225	0	+	0	1	142	135	0.0
CP008925.1	h6.sal.bam	other	3143226	3143226	0	+	3	0	145	134	1.5
CP008925.1	h6.sal.bam	other	3143227	3143227	0	+	2	0	147	136	1.3333333333333333
CP008925.1	h6.sal.bam	other	3143228	3143228	0	+	0	1	147	136	0.0
CP008925.1	h6.sal.bam	other	3143229	3143229	0	+	4	2	148	137	2.6666666666666665
CP008925.1	h6.sal.bam	other	3143230	3143230	0	+	0	0	148	136	0.0
CP008925.1	h6.sal.bam	other	3143231	3143231	0	+	0	1	145	138	0.0
CP008925.1	h6.sal.bam	other	3143232	3143232	0	+	1	0	146	137	0.5
CP008925.1	h6.sal.bam	other	3143233	3143233	0	+	0	2	143	139	0.0
CP008925.1	h6.sal.bam	other	3143234	3143234	0	+	0	2	140	141	0.0
CP008925.1	h6.sal.bam	other	3143235	3143235	0	+	0	6	138	143	0.0
CP008925.1	h6.sal.bam	other	3143236	3143236	0	+	1	2	138	137	1.0
CP008925.1	h6.sal.bam	other	3143237	3143237	0	+	2	1	140	137	2.0
CP008925.1	h6.sal.bam	other	3143238	3143238	0	+	3	2	141	138	3.0
CP008925.1	h6.sal.bam	other	3143239	3143239	0	+	1	1	137	141	1.0
CP008925.1	h6.sal.bam	other	3143240	3143240	0	+	0	1	134	144	0.0
CP008925.1	h6.sal.bam	other	3143241	3143241	0	+	2	1	134	143	2.0
CP008925.1	h6.sal.bam	other	3143242	3143242	0	+	2	3	135	142	2.0
CP008925.1	h6.sal.bam	other	3143243	3143243	0	+	0	3	127	144	0.0
CP008925.1	h6.sal.bam	other	3143244	3143244	0	+	3	4	130	143	3.0
CP008925.1	h6.sal.bam	other	3143245	3143245	0	+	2	0	129	146	2.0
CP008925.1	h6.sal.bam	other	3143246	3143246	0	+	0	1	127	148	0.0
CP008925.1	h6.sal.bam	other	3143247	3143247	0	+	0	6	126	149	0.0
CP008925.1	h6.sal.bam	other	3143248	3143248	0	+	1	2	124	143	0.6666666666666666
CP008925.1	h6.sal.bam	other	3143249	3143249	0	+	3	4	125	141	1.5
CP008925.1	h6.sal.bam	other	3143250	3143250	0	+	5	0	126	139	2.5
CP008925.1	h6.sal.bam	other	3143251	3143251	0	+	1	2	127	140	0.5
CP008925.1	h6.sal.bam	other	3143252	3143252	0	+	2	0	124	139	1.0
CP008925.1	h6.sal.bam	other	3143253	3143253	0	+	3	1	124	141	1.5
CP008925.1	h6.sal.bam	other	3143254	3143254	0	+	2	1	126	140	1.0
CP008925.1	h6.sal.bam	other	3143255	3143255	0	+	3	1	129	139	1.5
CP008925.1	h6.sal.bam	other	3143256	3143256	0	+	2	1	129	139	1.0
CP008925.1	h6.sal.bam	other	3143257	3143257	0	+	4	1	133	148	2.0
CP008925.1	h6.sal.bam	other	3143258	3143258	0	+	1	4	131	151	0.5
CP008925.1	h6.sal.bam	other	3143259	3143259	0	+	1	2	126	151	0.5
CP008925.1	h6.sal.bam	other	3143260	3143260	0	+	0	4	116	152	0.0
CP008925.1	h6.sal.bam	other	3143261	3143261	0	+	1	2	114	149	0.5
CP008925.1	h6.sal.bam	other	3143262	3143262	0	+	2	0	114	148	1.0
CP008925.1	h6.sal.bam	other	3143263	3143263	0	+	1	2	115	148	0.5
CP008925.1	h6.sal.bam	other	3143264	3143264	0	+	4	1	117	146	2.0
CP008925.1	h6.sal.bam	other	3143265	3143265	0	+	0	2	117	145	0.0
CP008925.1	h6.sal.bam	other	3143266	3143266	0	+	3	2	118	146	1.5
CP008925.1	h6.sal.bam	other	3143267	3143267	0	+	0	2	118	144	0.0
CP008925.1	h6.sal.bam	other	3143268	3143268	0	+	2	4	119	148	1.0
CP008925.1	h6.sal.bam	other	3143269	3143269	0	+	1	2	118	145	0.5
CP008925.1	h6.sal.bam	other	3143270	3143270	0	+	2	2	119	144	1.0
CP008925.1	h6.sal.bam	other	3143271	3143271	0	+	5	0	123	143	2.5
CP008925.1	h6.sal.bam	other	3143272	3143272	0	+	3	5	124	145	1.5
CP008925.1	h6.sal.bam	other	3143273	3143273	0	+	4	1	126	142	2.0
CP008925.1	h6.sal.bam	other	3143274	3143274	0	+	1	5	127	141	0.5
CP008925.1	h6.sal.bam	other	3143275	3143275	0	+	1	2	127	138	0.5
CP008925.1	h6.sal.bam	other	3143276	3143276	0	+	3	2	127	137	1.5
CP008925.1	h6.sal.bam	other	3143277	3143277	0	+	0	2	125	135	0.0
CP008925.1	h6.sal.bam	other	3143278	3143278	0	+	2	1	124	135	1.0
CP008925.1	h6.sal.bam	other	3143279	3143279	0	+	0	0	121	135	0.0
CP008925.1	h6.sal.bam	other	3143280	3143280	0	+	2	1	123	135	1.0
CP008925.1	h6.sal.bam	other	3143281	3143281	0	+	4	1	126	134	2.0
CP008925.1	h6.sal.bam	other	3143282	3143282	0	+	1	1	127	138	0.5
CP008925.1	h6.sal.bam	other	3143283	3143283	0	+	2	2	127	139	1.0
CP008925.1	h6.sal.bam	other	3143284	3143284	0	+	1	1	126	138	0.5
CP008925.1	h6.sal.bam	other	3143285	3143285	0	+	1	0	124	141	0.5
CP008925.1	h6.sal.bam	other	3143286	3143286	0	+	0	2	124	141	0.0
CP008925.1	h6.sal.bam	other	3143287	3143287	0	+	3	4	124	143	1.5
CP008925.1	h6.sal.bam	other	3143288	3143288	0	+	3	1	124	140	1.5
CP008925.1	h6.sal.bam	other	3143289	3143289	0	+	0	3	122	139	0.0
CP008925.1	h6.sal.bam	other	3143290	3143290	0	+	1	1	121	137	0.5
CP008925.1	h6.sal.bam	other	3143291	3143291	0	+	1	3	120	137	0.5
CP008925.1	h6.sal.bam	other	3143292	3143292	0	+	2	2	120	138	1.0
CP008925.1	h6.sal.bam	other	3143293	3143293	0	+	1	1	121	139	0.5
CP008925.1	h6.sal.bam	other	3143294	3143294	0	+	3	1	123	144	1.5
CP008925.1	h6.sal.bam	other	3143295	3143295	0	+	1	0	121	145	0.5
CP008925.1	h6.sal.bam	other	3143296	3143296	0	+	4	4	125	146	2.0
CP008925.1	h6.sal.bam	other	3143297	3143297	0	+	0	1	122	145	0.0
CP008925.1	h6.sal.bam	other	3143298	3143298	0	+	4	4	125	145	2.0
CP008925.1	h6.sal.bam	other	3143299	3143299	0	+	6	3	128	145	3.0
CP008925.1	h6.sal.bam	other	3143300	3143300	0	+	0	0	128	144	0.0
CP008925.1	h6.sal.bam	other	3143301	3143301	0	+	2	2	128	144	1.0
CP008925.1	h6.sal.bam	other	3143302	3143302	0	+	5	1	131	145	2.5
CP008925.1	h6.sal.bam	other	3143303	3143303	0	+	3	1	131	144	1.5
CP008925.1	h6.sal.bam	other	3143304	3143304	0	+	2	1	131	151	1.0
CP008925.1	h6.sal.bam	other	3143305	3143305	0	+	0	2	131	155	0.0
CP008925.1	h6.sal.bam	other	3143306	3143306	0	+	0	1	131	154	0.0
CP008925.1	h6.sal.bam	other	3143307	3143307	0	+	2	4	132	156	1.0
CP008925.1	h6.sal.bam	other	3143308	3143308	0	+	0	3	132	152	0.0
CP008925.1	h6.sal.bam	other	3143309	3143309	0	+	6	1	138	150	3.0
CP008925.1	h6.sal.bam	other	3143310	3143310	0	+	2	0	140	149	1.0
CP008925.1	h6.sal.bam	other	3143311	3143311	0	+	0	2	138	153	0.0
CP008925.1	h6.sal.bam	other	3143312	3143312	0	+	2	2	136	154	1.0
CP008925.1	h6.sal.bam	other	3143313	3143313	0	+	2	6	138	152	1.0
CP008925.1	h6.sal.bam	other	3143314	3143314	0	+	3	3	140	146	2.0
CP008925.1	h6.sal.bam	other	3143315	3143315	0	+	0	1	140	145	0.0
CP008925.1	h6.sal.bam	other	3143316	3143316	0	+	4	4	142	147	2.0
CP008925.1	h6.sal.bam	other	3143317	3143317	0	+	2	2	142	143	1.0
CP008925.1	h6.sal.bam	other	3143318	3143318	0	+	3	2	145	141	1.5
CP008925.1	h6.sal.bam	other	3143319	3143319	0	+	1	5	143	143	0.5
CP008925.1	h6.sal.bam	other	3143320	3143320	0	+	1	2	142	142	0.5
CP008925.1	h6.sal.bam	other	3143321	3143321	0	+	2	2	144	140	1.0
CP008925.1	h6.sal.bam	other	3143322	3143322	0	+	1	0	145	138	0.5
CP008925.1	h6.sal.bam	other	3143323	3143323	0	+	3	0	146	140	1.5
CP008925.1	h6.sal.bam	other	3143324	3143324	0	+	4	2	142	140	2.0
CP008925.1	h6.sal.bam	other	3143325	3143325	0	+	2	1	144	139	1.0
CP008925.1	h6.sal.bam	other	3143326	3143326	0	+	0	1	143	139	0.0
CP008925.1	h6.sal.bam	other	3143327	3143327	0	+	0	3	141	138	0.0
CP008925.1	h6.sal.bam	other	3143328	3143328	0	+	0	0	138	135	0.0
CP008925.1	h6.sal.bam	other	3143329	3143329	0	+	1	1	136	138	0.5
CP008925.1	h6.sal.bam	GAAC	3143330	3143330	3143338	+	3	9	136	137	1.5
CP008925.1	h6.sal.bam	other	3143331	3143331	0	+	0	4	136	128	0.0
CP008925.1	h6.sal.bam	GAAC	3143332	3143332	3143338	+	6	3	138	125	3.0
CP008925.1	h6.sal.bam	other	3143333	3143333	0	+	1	1	138	123	0.5
CP008925.1	h6.sal.bam	other	3143334	3143334	0	+	0	3	136	124	0.0
CP008925.1	h6.sal.bam	other	3143335	3143335	0	+	2	1	138	125	1.0
CP008925.1	h6.sal.bam	other	3143336	3143336	0	+	0	1	138	126	0.0
CP008925.1	h6.sal.bam	other	3143337	3143337	0	+	3	0	134	128	1.5
CP008925.1	h6.sal.bam	other	3143338	3143338	0	+	2	0	136	129	1.0
CP008925.1	h6.sal.bam	other	3143339	3143339	0	+	1	2	137	130	0.5
CP008925.1	h6.sal.bam	other	3143340	3143340	0	+	1	1	135	129	0.5
CP008925.1	h6.sal.bam	other	3143341	3143341	0	+	1	3	136	128	0.5
CP008925.1	h6.sal.bam	other	3143342	3143342	0	+	3	3	138	125	1.5
CP008925.1	h6.sal.bam	other	3143343	3143343	0	+	1	1	137	129	0.5
CP008925.1	h6.sal.bam	other	3143344	3143344	0	+	0	2	136	129	0.0
CP008925.1	h6.sal.bam	other	3143345	3143345	0	+	6	1	140	127	3.0
CP008925.1	h6.sal.bam	other	3143346	3143346	0	+	4	1	139	129	2.0
CP008925.1	h6.sal.bam	GAAC	3143347	3143347	3143338	+	3	2	140	129	1.5
CP008925.1	h6.sal.bam	other	3143348	3143348	0	+	2	0	138	129	1.0
CP008925.1	h6.sal.bam	GAAC;GAAC	3143349	3143349	3143338;3143357	+	2	2	139	130	1.0
CP008925.1	h6.sal.bam	other	3143350	3143350	0	+	3	1	140	133	1.5
CP008925.1	h6.sal.bam	GAAC	3143351	3143351	3143357	+	3	0	142	137	1.5
CP008925.1	h6.sal.bam	other	3143352	3143352	0	+	1	2	141	142	0.5
CP008925.1	h6.sal.bam	other	3143353	3143353	0	+	0	2	141	141	0.0
CP008925.1	h6.sal.bam	other	3143354	3143354	0	+	4	1	143	142	2.0
CP008925.1	h6.sal.bam	other	3143355	3143355	0	+	1	4	144	141	0.5
CP008925.1	h6.sal.bam	other	3143356	3143356	0	+	1	0	141	147	0.5
CP008925.1	h6.sal.bam	other	3143357	3143357	0	+	1	1	140	148	0.5
CP008925.1	h6.sal.bam	other	3143358	3143358	0	+	0	1	137	148	0.0
CP008925.1	h6.sal.bam	other	3143359	3143359	0	+	1	4	137	149	0.5
CP008925.1	h6.sal.bam	other	3143360	3143360	0	+	3	1	140	149	1.5
CP008925.1	h6.sal.bam	other	3143361	3143361	0	+	0	3	133	151	0.0
CP008925.1	h6.sal.bam	other	3143362	3143362	0	+	1	1	134	150	0.5
CP008925.1	h6.sal.bam	other	3143363	3143363	0	+	1	1	135	151	0.5
CP008925.1	h6.sal.bam	other	3143364	3143364	0	+	0	1	133	152	0.0
CP008925.1	h6.sal.bam	other	3143365	3143365	0	+	2	0	135	153	1.0
CP008925.1	h6.sal.bam	GAAC	3143366	3143366	3143357	+	3	4	138	153	1.5
CP008925.1	h6.sal.bam	other	3143367	3143367	0	+	2	4	138	152	1.0
CP008925.1	h6.sal.bam	GAAC	3143368	3143368	3143357	+	2	5	134	150	1.0
CP008925.1	h6.sal.bam	other	3143369	3143369	0	+	2	2	136	145	1.0
CP008925.1	h6.sal.bam	other	3143370	3143370	0	+	3	1	139	144	1.5
CP008925.1	h6.sal.bam	other	3143371	3143371	0	+	3	3	138	144	1.5
CP008925.1	h6.sal.bam	other	3143372	3143372	0	+	1	1	135	147	0.5
CP008925.1	h6.sal.bam	other	3143373	3143373	0	+	4	4	139	147	2.0
CP008925.1	h6.sal.bam	other	3143374	3143374	0	+	7	3	140	143	3.5
CP008925.1	h6.sal.bam	other	3143375	3143375	0	+	2	0	142	140	1.0
CP008925.1	h6.sal.bam	other	3143376	3143376	0	+	1	4	142	143	0.5
CP008925.1	h6.sal.bam	other	3143377	3143377	0	+	3	3	138	140	1.5
CP008925.1	h6.sal.bam	other	3143378	3143378	0	+	0	6	138	139	0.0
CP008925.1	h6.sal.bam	other	3143379	3143379	0	+	1	4	137	134	0.5
CP008925.1	h6.sal.bam	other	3143380	3143380	0	+	6	1	143	134	3.0
CP008925.1	h6.sal.bam	other	3143381	3143381	0	+	0	2	143	136	0.0
CP008925.1	h6.sal.bam	other	3143382	3143382	0	+	2	0	143	134	1.0
CP008925.1	h6.sal.bam	other	3143383	3143383	0	+	4	1	146	134	2.0
CP008925.1	h6.sal.bam	other	3143384	3143384	0	+	3	0	143	133	1.5
CP008925.1	h6.sal.bam	other	3143385	3143385	0	+	4	4	146	140	2.0
CP008925.1	h6.sal.bam	other	3143386	3143386	0	+	4	3	150	136	2.0
CP008925.1	h6.sal.bam	other	3143387	3143387	0	+	0	1	148	133	0.0
CP008925.1	h6.sal.bam	other	3143388	3143388	0	+	4	1	150	134	2.0
CP008925.1	h6.sal.bam	other	3143389	3143389	0	+	1	2	147	133	0.5
CP008925.1	h6.sal.bam	other	3143390	3143390	0	+	2	1	149	132	1.0
CP008925.1	h6.sal.bam	other	3143391	3143391	0	+	0	1	146	131	0.0
CP008925.1	h6.sal.bam	other	3143392	3143392	0	+	1	5	144	131	0.5
CP008925.1	h6.sal.bam	other	3143393	3143393	0	+	4	1	144	128	2.0
CP008925.1	h6.sal.bam	other	3143394	3143394	0	+	3	1	147	129	1.5
CP008925.1	h6.sal.bam	other	3143395	3143395	0	+	3	1	150	130	1.5
CP008925.1	h6.sal.bam	other	3143396	3143396	0	+	8	1	156	133	4.0
CP008925.1	h6.sal.bam	other	3143397	3143397	0	+	0	0	155	132	0.0
CP008925.1	h6.sal.bam	other	3143398	3143398	0	+	4	0	156	136	2.0
CP008925.1	h6.sal.bam	other	3143399	3143399	0	+	2	1	154	137	1.0
CP008925.1	h6.sal.bam	other	3143400	3143400	0	+	3	0	155	139	1.5
CP008925.1	h6.sal.bam	other	3143401	3143401	0	+	1	0	156	139	0.5
CP008925.1	h6.sal.bam	other	3143402	3143402	0	+	3	1	159	139	1.5
CP008925.1	h6.sal.bam	other	3143403	3143403	0	+	1	2	160	142	0.5
CP008925.1	h6.sal.bam	other	3143404	3143404	0	+	2	0	160	142	1.0
CP008925.1	h6.sal.bam	other	3143405	3143405	0	+	3	1	161	142	1.5
CP008925.1	h6.sal.bam	other	3143406	3143406	0	+	0	0	161	144	0.0
CP008925.1	h6.sal.bam	other	3143407	3143407	0	+	2	1	156	144	1.0
CP008925.1	h6.sal.bam	other	3143408	3143408	0	+	0	2	156	143	0.0
CP008925.1	h6.sal.bam	other	3143409	3143409	0	+	2	4	156	148	1.0
CP008925.1	h6.sal.bam	other	3143410	3143410	0	+	2	2	155	144	1.0
CP008925.1	h6.sal.bam	other	3143411	3143411	0	+	0	3	155	144	0.0
CP008925.1	h6.sal.bam	other	3143412	3143412	0	+	2	1	157	143	1.0
CP008925.1	h6.sal.bam	other	3143413	3143413	0	+	2	1	157	144	1.0
CP008925.1	h6.sal.bam	other	3143414	3143414	0	+	2	1	158	146	1.0
CP008925.1	h6.sal.bam	other	3143415	3143415	0	+	7	5	164	146	3.5
CP008925.1	h6.sal.bam	other	3143416	3143416	0	+	3	2	166	146	1.5
CP008925.1	h6.sal.bam	other	3143417	3143417	0	+	0	0	163	145	0.0
CP008925.1	h6.sal.bam	other	3143418	3143418	0	+	2	1	164	148	1.0
CP008925.1	h6.sal.bam	other	3143419	3143419	0	+	4	0	168	152	2.0
CP008925.1	h6.sal.bam	other	3143420	3143420	0	+	3	3	165	154	1.5
CP008925.1	h6.sal.bam	other	3143421	3143421	0	+	2	2	163	151	1.0
CP008925.1	h6.sal.bam	other	3143422	3143422	0	+	2	1	163	149	1.0
CP008925.1	h6.sal.bam	other	3143423	3143423	0	+	2	1	161	150	1.0
CP008925.1	h6.sal.bam	other	3143424	3143424	0	+	3	6	158	150	1.5
CP008925.1	h6.sal.bam	other	3143425	3143425	0	+	2	5	160	146	1.0
CP008925.1	h6.sal.bam	other	3143426	3143426	0	+	0	5	160	144	0.0
CP008925.1	h6.sal.bam	other	3143427	3143427	0	+	2	2	161	143	1.0
CP008925.1	h6.sal.bam	other	3143428	3143428	0	+	10	3	171	142	5.0
CP008925.1	h6.sal.bam	other	3143429	3143429	0	+	3	2	170	139	1.5
CP008925.1	h6.sal.bam	other	3143430	3143430	0	+	2	8	171	142	1.0
CP008925.1	h6.sal.bam	other	3143431	3143431	0	+	4	1	174	137	2.0
CP008925.1	h6.sal.bam	other	3143432	3143432	0	+	1	0	173	141	0.5
CP008925.1	h6.sal.bam	other	3143433	3143433	0	+	3	2	176	141	1.5
CP008925.1	h6.sal.bam	other	3143434	3143434	0	+	1	4	177	140	0.5
CP008925.1	h6.sal.bam	other	3143435	3143435	0	+	2	5	175	138	1.0
CP008925.1	h6.sal.bam	other	3143436	3143436	0	+	2	0	177	139	1.0
CP008925.1	h6.sal.bam	other	3143437	3143437	0	+	5	2	180	141	2.5
CP008925.1	h6.sal.bam	other	3143438	3143438	0	+	2	3	180	139	1.0
CP008925.1	h6.sal.bam	other	3143439	3143439	0	+	2	1	182	140	1.0
CP008925.1	h6.sal.bam	other	3143440	3143440	0	+	3	2	185	140	1.5
CP008925.1	h6.sal.bam	other	3143441	3143441	0	+	0	2	182	138	0.0
CP008925.1	h6.sal.bam	other	3143442	3143442	0	+	3	1	183	139	1.5
CP008925.1	h6.sal.bam	other	3143443	3143443	0	+	3	0	182	142	1.5
CP008925.1	h6.sal.bam	other	3143444	3143444	0	+	2	1	181	142	1.0
CP008925.1	h6.sal.bam	other	3143445	3143445	0	+	1	0	179	142	0.5
CP008925.1	h6.sal.bam	other	3143446	3143446	0	+	5	6	184	142	2.5
CP008925.1	h6.sal.bam	other	3143447	3143447	0	+	0	1	183	136	0.0
CP008925.1	h6.sal.bam	other	3143448	3143448	0	+	0	0	179	143	0.0
CP008925.1	h6.sal.bam	other	3143449	3143449	0	+	2	3	174	144	1.0
CP008925.1	h6.sal.bam	other	3143450	3143450	0	+	0	0	172	141	0.0
CP008925.1	h6.sal.bam	other	3143451	3143451	0	+	4	1	175	141	2.0
CP008925.1	h6.sal.bam	other	3143452	3143452	0	+	5	2	177	141	2.5
CP008925.1	h6.sal.bam	other	3143453	3143453	0	+	0	2	177	144	0.0
CP008925.1	h6.sal.bam	other	3143454	3143454	0	+	1	3	176	147	0.5
CP008925.1	h6.sal.bam	other	3143455	3143455	0	+	5	3	175	146	2.5
CP008925.1	h6.sal.bam	other	3143456	3143456	0	+	5	0	180	146	2.5
CP008925.1	h6.sal.bam	other	3143457	3143457	0	+	1	1	172	146	0.5
CP008925.1	h6.sal.bam	other	3143458	3143458	0	+	2	2	174	146	1.0
CP008925.1	h6.sal.bam	other	3143459	3143459	0	+	0	4	174	146	0.0
CP008925.1	h6.sal.bam	other	3143460	3143460	0	+	3	1	174	142	1.5
CP008925.1	h6.sal.bam	other	3143461	3143461	0	+	3	1	173	142	1.5
CP008925.1	h6.sal.bam	other	3143462	3143462	0	+	3	0	172	143	1.5
CP008925.1	h6.sal.bam	other	3143463	3143463	0	+	4	1	175	146	2.0
CP008925.1	h6.sal.bam	other	3143464	3143464	0	+	1	1	176	145	0.5
CP008925.1	h6.sal.bam	other	3143465	3143465	0	+	1	0	175	144	0.5
CP008925.1	h6.sal.bam	other	3143466	3143466	0	+	0	2	175	146	0.0
CP008925.1	h6.sal.bam	other	3143467	3143467	0	+	3	1	177	147	1.5
CP008925.1	h6.sal.bam	other	3143468	3143468	0	+	2	2	172	150	1.0
CP008925.1	h6.sal.bam	other	3143469	3143469	0	+	3	2	165	149	1.5
CP008925.1	h6.sal.bam	other	3143470	3143470	0	+	2	3	167	150	1.0
CP008925.1	h6.sal.bam	other	3143471	3143471	0	+	1	4	168	149	0.5
CP008925.1	h6.sal.bam	other	3143472	3143472	0	+	3	1	171	146	1.5
CP008925.1	h6.sal.bam	other	3143473	3143473	0	+	2	1	169	145	1.0
CP008925.1	h6.sal.bam	other	3143474	3143474	0	+	7	2	174	150	3.5
CP008925.1	h6.sal.bam	other	3143475	3143475	0	+	0	0	171	148	0.0
CP008925.1	h6.sal.bam	other	3143476	3143476	0	+	4	3	173	148	2.0
CP008925.1	h6.sal.bam	other	3143477	3143477	0	+	6	3	176	148	3.0
CP008925.1	h6.sal.bam	other	3143478	3143478	0	+	2	0	177	146	1.0
CP008925.1	h6.sal.bam	other	3143479	3143479	0	+	3	3	178	150	1.5
CP008925.1	h6.sal.bam	other	3143480	3143480	0	+	5	0	180	151	2.5
CP008925.1	h6.sal.bam	other	3143481	3143481	0	+	0	0	178	156	0.0
CP008925.1	h6.sal.bam	other	3143482	3143482	0	+	3	6	181	160	1.5
CP008925.1	h6.sal.bam	other	3143483	3143483	0	+	10	2	189	155	5.0
CP008925.1	h6.sal.bam	other	3143484	3143484	0	+	1	1	190	153	0.5
CP008925.1	h6.sal.bam	other	3143485	3143485	0	+	4	1	192	158	2.0
CP008925.1	h6.sal.bam	other	3143486	3143486	0	+	3	3	195	162	1.5
CP008925.1	h6.sal.bam	other	3143487	3143487	0	+	4	1	197	161	2.0
CP008925.1	h6.sal.bam	other	3143488	3143488	0	+	16	4	211	164	8.0
CP008925.1	h6.sal.bam	other	3143489	3143489	0	+	1	0	210	160	0.5
CP008925.1	h6.sal.bam	other	3143490	3143490	0	+	2	5	206	163	1.0
CP008925.1	h6.sal.bam	other	3143491	3143491	0	+	2	2	205	162	1.0
CP008925.1	h6.sal.bam	other	3143492	3143492	0	+	1	5	206	160	0.5
CP008925.1	h6.sal.bam	other	3143493	3143493	0	+	0	4	204	158	0.0
CP008925.1	h6.sal.bam	other	3143494	3143494	0	+	4	2	204	155	2.0
CP008925.1	h6.sal.bam	other	3143495	3143495	0	+	1	0	202	154	0.5
CP008925.1	h6.sal.bam	other	3143496	3143496	0	+	4	0	203	157	2.0
CP008925.1	h6.sal.bam	other	3143497	3143497	0	+	0	2	200	159	0.0
CP008925.1	h6.sal.bam	other	3143498	3143498	0	+	2	1	199	157	1.0
CP008925.1	h6.sal.bam	other	3143499	3143499	0	+	0	2	199	157	0.0
CP008925.1	h6.sal.bam	other	3143500	3143500	0	+	0	3	197	155	0.0
CP008925.1	h6.sal.bam	other	3143501	3143501	0	+	1	4	198	152	0.5
CP008925.1	h6.sal.bam	other	3143502	3143502	0	+	0	1	196	156	0.0
CP008925.1	h6.sal.bam	other	3143503	3143503	0	+	1	3	187	155	0.5
CP008925.1	h6.sal.bam	other	3143504	3143504	0	+	3	2	187	153	1.5
CP008925.1	h6.sal.bam	other	3143505	3143505	0	+	0	3	185	151	0.0
CP008925.1	h6.sal.bam	other	3143506	3143506	0	+	2	5	183	149	1.0
CP008925.1	h6.sal.bam	other	3143507	3143507	0	+	1	0	183	144	0.5
CP008925.1	h6.sal.bam	other	3143508	3143508	0	+	3	2	183	147	1.5
CP008925.1	h6.sal.bam	other	3143509	3143509	0	+	2	1	184	150	1.0
CP008925.1	h6.sal.bam	other	3143510	3143510	0	+	1	5	183	152	0.5
CP008925.1	h6.sal.bam	other	3143511	3143511	0	+	3	1	184	150	1.5
CP008925.1	h6.sal.bam	other	3143512	3143512	0	+	5	0	182	151	2.5
CP008925.1	h6.sal.bam	other	3143513	3143513	0	+	2	4	184	151	1.0
CP008925.1	h6.sal.bam	other	3143514	3143514	0	+	1	0	182	157	0.5
CP008925.1	h6.sal.bam	other	3143515	3143515	0	+	0	3	179	159	0.0
CP008925.1	h6.sal.bam	other	3143516	3143516	0	+	9	2	187	157	4.5
CP008925.1	h6.sal.bam	other	3143517	3143517	0	+	4	2	189	155	2.0
CP008925.1	h6.sal.bam	other	3143518	3143518	0	+	1	0	185	153	0.5
CP008925.1	h6.sal.bam	other	3143519	3143519	0	+	2	1	186	155	1.0
CP008925.1	h6.sal.bam	other	3143520	3143520	0	+	0	2	185	160	0.0
CP008925.1	h6.sal.bam	other	3143521	3143521	0	+	0	2	179	159	0.0
CP008925.1	h6.sal.bam	other	3143522	3143522	0	+	1	4	179	157	0.5
CP008925.1	h6.sal.bam	other	3143523	3143523	0	+	6	2	185	154	3.0
CP008925.1	h6.sal.bam	other	3143524	3143524	0	+	3	1	187	152	1.5
CP008925.1	h6.sal.bam	other	3143525	3143525	0	+	4	1	188	153	2.0
CP008925.1	h6.sal.bam	other	3143526	3143526	0	+	1	3	184	152	0.5
CP008925.1	h6.sal.bam	other	3143527	3143527	0	+	6	3	189	151	3.0
CP008925.1	h6.sal.bam	other	3143528	3143528	0	+	2	2	191	148	1.0
CP008925.1	h6.sal.bam	other	3143529	3143529	0	+	0	2	189	149	0.0
CP008925.1	h6.sal.bam	other	3143530	3143530	0	+	4	3	190	148	2.0
CP008925.1	h6.sal.bam	other	3143531	3143531	0	+	0	1	184	146	0.0
CP008925.1	h6.sal.bam	other	3143532	3143532	0	+	4	0	187	146	2.0
CP008925.1	h6.sal.bam	other	3143533	3143533	0	+	7	2	191	147	3.5
CP008925.1	h6.sal.bam	other	3143534	3143534	0	+	0	0	191	146	0.0
CP008925.1	h6.sal.bam	other	3143535	3143535	0	+	0	1	189	147	0.0
CP008925.1	h6.sal.bam	other	3143536	3143536	0	+	2	2	189	151	1.0
CP008925.1	h6.sal.bam	other	3143537	3143537	0	+	0	3	185	149	0.0
CP008925.1	h6.sal.bam	other	3143538	3143538	0	+	2	0	184	148	1.0
CP008925.1	h6.sal.bam	other	3143539	3143539	0	+	0	2	183	152	0.0
CP008925.1	h6.sal.bam	other	3143540	3143540	0	+	1	0	183	156	0.5
CP008925.1	h6.sal.bam	other	3143541	3143541	0	+	2	6	184	156	1.0
CP008925.1	h6.sal.bam	other	3143542	3143542	0	+	3	4	185	152	1.5
CP008925.1	h6.sal.bam	other	3143543	3143543	0	+	2	0	186	151	1.0
CP008925.1	h6.sal.bam	other	3143544	3143544	0	+	4	3	187	152	2.0
CP008925.1	h6.sal.bam	other	3143545	3143545	0	+	8	1	192	149	4.0
CP008925.1	h6.sal.bam	other	3143546	3143546	0	+	6	1	194	148	3.0
CP008925.1	h6.sal.bam	other	3143547	3143547	0	+	1	1	195	147	0.5
CP008925.1	h6.sal.bam	other	3143548	3143548	0	+	2	5	195	148	1.0
CP008925.1	h6.sal.bam	other	3143549	3143549	0	+	1	2	188	144	0.5
CP008925.1	h6.sal.bam	other	3143550	3143550	0	+	2	2	190	147	1.0
CP008925.1	h6.sal.bam	other	3143551	3143551	0	+	3	0	189	147	1.5
CP008925.1	h6.sal.bam	other	3143552	3143552	0	+	3	2	187	147	1.5
CP008925.1	h6.sal.bam	other	3143553	3143553	0	+	1	3	176	148	0.5
CP008925.1	h6.sal.bam	other	3143554	3143554	0	+	2	3	178	146	1.0
CP008925.1	h6.sal.bam	other	3143555	3143555	0	+	4	5	182	146	2.0
CP008925.1	h6.sal.bam	other	3143556	3143556	0	+	3	4	184	141	1.5
CP008925.1	h6.sal.bam	other	3143557	3143557	0	+	9	2	191	139	4.5
CP008925.1	h6.sal.bam	other	3143558	3143558	0	+	2	5	183	138	1.0
CP008925.1	h6.sal.bam	other	3143559	3143559	0	+	4	2	187	133	2.0
CP008925.1	h6.sal.bam	other	3143560	3143560	0	+	2	4	185	131	1.0
CP008925.1	h6.sal.bam	other	3143561	3143561	0	+	3	3	167	130	1.5
CP008925.1	h6.sal.bam	other	3143562	3143562	0	+	0	5	167	129	0.0
CP008925.1	h6.sal.bam	other	3143563	3143563	0	+	3	2	170	125	1.5
CP008925.1	h6.sal.bam	other	3143564	3143564	0	+	4	1	173	126	2.0
CP008925.1	h6.sal.bam	other	3143565	3143565	0	+	6	2	178	125	3.0
CP008925.1	h6.sal.bam	other	3143566	3143566	0	+	6	2	182	123	3.0
CP008925.1	h6.sal.bam	other	3143567	3143567	0	+	3	2	183	121	1.5
CP008925.1	h6.sal.bam	other	3143568	3143568	0	+	2	0	184	121	1.0
CP008925.1	h6.sal.bam	other	3143569	3143569	0	+	1	1	182	121	0.5
CP008925.1	h6.sal.bam	other	3143570	3143570	0	+	2	4	181	120	1.0
CP008925.1	h6.sal.bam	other	3143571	3143571	0	+	3	2	182	122	1.5
CP008925.1	h6.sal.bam	other	3143572	3143572	0	+	0	0	181	124	0.0
CP008925.1	h6.sal.bam	other	3143573	3143573	0	+	2	0	182	126	1.0
CP008925.1	h6.sal.bam	other	3143574	3143574	0	+	1	2	183	127	0.5
CP008925.1	h6.sal.bam	other	3143575	3143575	0	+	4	0	186	125	2.0
CP008925.1	h6.sal.bam	GTTC	3143576	3143576	3143584	+	4	5	190	125	2.0
CP008925.1	h6.sal.bam	other	3143577	3143577	0	+	1	1	191	120	0.5
CP008925.1	h6.sal.bam	GTTC	3143578	3143578	3143584	+	1	2	191	119	0.5
CP008925.1	h6.sal.bam	other	3143579	3143579	0	+	1	0	189	123	0.5
CP008925.1	h6.sal.bam	other	3143580	3143580	0	+	2	1	190	123	1.0
CP008925.1	h6.sal.bam	other	3143581	3143581	0	+	2	0	191	122	1.0
CP008925.1	h6.sal.bam	other	3143582	3143582	0	+	3	2	193	128	1.5
CP008925.1	h6.sal.bam	other	3143583	3143583	0	+	1	5	191	128	0.5
CP008925.1	h6.sal.bam	other	3143584	3143584	0	+	2	3	191	125	1.0
CP008925.1	h6.sal.bam	other	3143585	3143585	0	+	3	3	193	122	1.5
CP008925.1	h6.sal.bam	other	3143586	3143586	0	+	1	2	191	123	0.5
CP008925.1	h6.sal.bam	other	3143587	3143587	0	+	2	2	188	128	1.0
CP008925.1	h6.sal.bam	other	3143588	3143588	0	+	4	8	190	127	2.0
CP008925.1	h6.sal.bam	other	3143589	3143589	0	+	3	2	192	120	1.5
CP008925.1	h6.sal.bam	other	3143590	3143590	0	+	2	1	191	122	1.0
CP008925.1	h6.sal.bam	other	3143591	3143591	0	+	2	0	180	121	1.0
CP008925.1	h6.sal.bam	other	3143592	3143592	0	+	2	2	182	123	1.0
CP008925.1	h6.sal.bam	GTTC;GTTC	3143593	3143593	3143584;3143601	+	1	6	183	122	0.5
CP008925.1	h6.sal.bam	other	3143594	3143594	0	+	3	0	185	120	1.5
CP008925.1	h6.sal.bam	GTTC;GTTC	3143595	3143595	3143584;3143601	+	6	1	190	121	3.0
CP008925.1	h6.sal.bam	other	3143596	3143596	0	+	3	0	193	121	1.5
CP008925.1	h6.sal.bam	other	3143597	3143597	0	+	1	0	184	121	0.5
CP008925.1	h6.sal.bam	other	3143598	3143598	0	+	2	2	186	123	1.0
CP008925.1	h6.sal.bam	other	3143599	3143599	0	+	3	0	189	121	1.5
CP008925.1	h6.sal.bam	other	3143600	3143600	0	+	1	0	187	121	0.5
CP008925.1	h6.sal.bam	other	3143601	3143601	0	+	4	2	190	123	2.0
CP008925.1	h6.sal.bam	other	3143602	3143602	0	+	1	2	187	121	0.5
CP008925.1	h6.sal.bam	other	3143603	3143603	0	+	0	2	184	119	0.0
CP008925.1	h6.sal.bam	other	3143604	3143604	0	+	0	0	182	117	0.0
CP008925.1	h6.sal.bam	other	3143605	3143605	0	+	0	0	180	117	0.0
CP008925.1	h6.sal.bam	other	3143606	3143606	0	+	3	1	183	125	1.5
CP008925.1	h6.sal.bam	other	3143607	3143607	0	+	1	1	180	125	0.5
CP008925.1	h6.sal.bam	other	3143608	3143608	0	+	2	1	175	127	1.0
CP008925.1	h6.sal.bam	other	3143609	3143609	0	+	2	2	177	127	1.0
CP008925.1	h6.sal.bam	GTTC	3143610	3143610	3143601	+	2	4	179	130	1.0
CP008925.1	h6.sal.bam	other	3143611	3143611	0	+	4	1	181	130	2.0
CP008925.1	h6.sal.bam	GTTC	3143612	3143612	3143601	+	0	1	181	131	0.0
CP008925.1	h6.sal.bam	other	3143613	3143613	0	+	1	4	180	130	0.5
CP008925.1	h6.sal.bam	other	3143614	3143614	0	+	2	7	182	132	1.0
CP008925.1	h6.sal.bam	other	3143615	3143615	0	+	4	0	183	126	2.6666666666666665
CP008925.1	h6.sal.bam	other	3143616	3143616	0	+	3	1	185	127	3.0
CP008925.1	h6.sal.bam	other	3143617	3143617	0	+	4	3	186	129	4.0
CP008925.1	h6.sal.bam	other	3143618	3143618	0	+	0	1	184	126	0.0
CP008925.1	h6.sal.bam	other	3143619	3143619	0	+	4	0	176	128	4.0
CP008925.1	h6.sal.bam	other	3143620	3143620	0	+	2	0	172	129	2.0
CP008925.1	h6.sal.bam	other	3143621	3143621	0	+	2	2	174	130	2.0
CP008925.1	h6.sal.bam	other	3143622	3143622	0	+	1	1	172	128	1.0
CP008925.1	h6.sal.bam	other	3143623	3143623	0	+	1	5	173	128	1.0
CP008925.1	h6.sal.bam	other	3143624	3143624	0	+	2	2	170	124	2.0
CP008925.1	h6.sal.bam	other	3143625	3143625	0	+	0	0	170	123	0.0
CP008925.1	h6.sal.bam	other	3143626	3143626	0	+	1	2	171	124	1.0
CP008925.1	h6.sal.bam	other	3143627	3143627	0	+	4	1	171	124	4.0
CP008925.1	h6.sal.bam	other	3143628	3143628	0	+	0	1	171	123	0.0
CP008925.1	h6.sal.bam	other	3143629	3143629	0	+	1	3	170	124	1.0
CP008925.1	h6.sal.bam	other	3143630	3143630	0	+	0	0	166	123	0.0
CP008925.1	h6.sal.bam	other	3143631	3143631	0	+	2	2	165	124	2.0
CP008925.1	h6.sal.bam	other	3143632	3143632	0	+	1	1	157	123	1.0
CP008925.1	h6.sal.bam	other	3143633	3143633	0	+	0	0	155	128	0.0
CP008925.1	h6.sal.bam	other	3143634	3143634	0	+	0	1	147	131	0.0
CP008925.1	h6.sal.bam	other	3143635	3143635	0	+	1	2	148	130	1.0
CP008925.1	h6.sal.bam	other	3143636	3143636	0	+	0	2	148	134	0.0
CP008925.1	h6.sal.bam	other	3143637	3143637	0	+	0	1	148	136	0.0
CP008925.1	h6.sal.bam	other	3143638	3143638	0	+	4	3	142	137	4.0
CP008925.1	h6.sal.bam	other	3143639	3143639	0	+	2	0	140	141	2.0
CP008925.1	h6.sal.bam	other	3143640	3143640	0	+	3	0	138	143	3.0
CP008925.1	h6.sal.bam	other	3143641	3143641	0	+	1	0	139	146	1.0
CP008925.1	h6.sal.bam	other	3143642	3143642	0	+	2	2	138	146	2.0
CP008925.1	h6.sal.bam	other	3143643	3143643	0	+	2	4	135	160	2.0
CP008925.1	h6.sal.bam	other	3143644	3143644	0	+	0	3	135	173	0.0
CP008925.1	h6.sal.bam	other	3143645	3143645	0	+	0	3	135	173	0.0
CP008925.1	h6.sal.bam	other	3143646	3143646	0	+	1	1	133	172	1.0
CP008925.1	h6.sal.bam	other	3143647	3143647	0	+	5	2	138	174	5.0
CP008925.1	h6.sal.bam	other	3143648	3143648	0	+	0	1	134	175	0.0
CP008925.1	h6.sal.bam	other	3143649	3143649	0	+	1	1	135	175	1.0
CP008925.1	h6.sal.bam	other	3143650	3143650	0	+	4	1	136	177	4.0
CP008925.1	h6.sal.bam	other	3143651	3143651	0	+	0	3	131	177	0.0
CP008925.1	h6.sal.bam	other	3143652	3143652	0	+	0	1	131	174	0.0
CP008925.1	h6.sal.bam	other	3143653	3143653	0	+	1	3	131	178	1.0
CP008925.1	h6.sal.bam	other	3143654	3143654	0	+	1	1	130	177	1.0
CP008925.1	h6.sal.bam	other	3143655	3143655	0	+	0	1	128	180	0.0
CP008925.1	h6.sal.bam	other	3143656	3143656	0	+	2	2	127	180	2.0
CP008925.1	h6.sal.bam	other	3143657	3143657	0	+	0	0	125	178	0.0
CP008925.1	h6.sal.bam	other	3143658	3143658	0	+	1	3	125	179	1.0
CP008925.1	h6.sal.bam	other	3143659	3143659	0	+	0	3	120	176	0.0
CP008925.1	h6.sal.bam	other	3143660	3143660	0	+	2	2	122	258	2.0
CP008925.1	h6.sal.bam	other	3143661	3143661	0	+	1	5	122	257	1.0
CP008925.1	h6.sal.bam	other	3143662	3143662	0	+	4	1	124	255	4.0
CP008925.1	h6.sal.bam	other	3143663	3143663	0	+	0	2	117	256	0.0
CP008925.1	h6.sal.bam	other	3143664	3143664	0	+	0	3	117	254	0.0
CP008925.1	h6.sal.bam	other	3143665	3143665	0	+	0	0	114	254	0.0
CP008925.1	h6.sal.bam	other	3143666	3143666	0	+	0	2	112	255	0.0
CP008925.1	h6.sal.bam	other	3143667	3143667	0	+	0	2	110	255	0.0
CP008925.1	h6.sal.bam	other	3143668	3143668	0	+	5	3	113	254	5.0
CP008925.1	h6.sal.bam	other	3143669	3143669	0	+	1	1	112	253	1.0
CP008925.1	h6.sal.bam	other	3143670	3143670	0	+	1	1	105	253	1.0
CP008925.1	h6.sal.bam	other	3143671	3143671	0	+	0	0	105	254	0.0
CP008925.1	h6.sal.bam	other	3143672	3143672	0	+	3	2	108	256	3.0
CP008925.1	h6.sal.bam	other	3143673	3143673	0	+	1	0	107	254	1.0
CP008925.1	h6.sal.bam	other	3143674	3143674	0	+	1	1	105	257	1.0
CP008925.1	h6.sal.bam	other	3143675	3143675	0	+	1	1	101	259	1.0
CP008925.1	h6.sal.bam	other	3143676	3143676	0	+	2	0	102	262	2.0
CP008925.1	h6.sal.bam	other	3143677	3143677	0	+	0	0	102	265	0.0
CP008925.1	h6.sal.bam	other	3143678	3143678	0	+	0	3	102	265	0.0
CP008925.1	h6.sal.bam	other	3143679	3143679	0	+	0	5	102	265	0.0
CP008925.1	h6.sal.bam	other	3143680	3143680	0	+	2	1	104	262	2.0
CP008925.1	h6.sal.bam	other	3143681	3143681	0	+	1	2	102	261	1.0
CP008925.1	h6.sal.bam	other	3143682	3143682	0	+	1	1	103	261	1.0
CP008925.1	h6.sal.bam	other	3143683	3143683	0	+	0	1	98	261	0.0
CP008925.1	h6.sal.bam	other	3143684	3143684	0	+	2	5	100	260	2.0
CP008925.1	h6.sal.bam	other	3143685	3143685	0	+	1	4	95	258	1.0
CP008925.1	h6.sal.bam	other	3143686	3143686	0	+	2	2	97	254	2.0
CP008925.1	h6.sal.bam	other	3143687	3143687	0	+	3	4	100	252	3.0
CP008925.1	h6.sal.bam	other	3143688	3143688	0	+	4	2	103	248	4.0
CP008925.1	h6.sal.bam	other	3143689	3143689	0	+	3	1	103	246	3.0
CP008925.1	h6.sal.bam	other	3143690	3143690	0	+	4	1	103	245	4.0
CP008925.1	h6.sal.bam	other	3143691	3143691	0	+	0	4	100	244	0.0
CP008925.1	h6.sal.bam	other	3143692	3143692	0	+	0	1	96	242	0.0
CP008925.1	h6.sal.bam	other	3143693	3143693	0	+	0	1	95	243	0.0
CP008925.1	h6.sal.bam	other	3143694	3143694	0	+	2	1	94	243	2.0
CP008925.1	h6.sal.bam	other	3143695	3143695	0	+	3	1	95	244	3.0
CP008925.1	h6.sal.bam	other	3143696	3143696	0	+	1	0	93	243	1.0
CP008925.1	h6.sal.bam	other	3143697	3143697	0	+	0	2	93	243	0.0
CP008925.1	h6.sal.bam	other	3143698	3143698	0	+	1	1	94	243	1.0
CP008925.1	h6.sal.bam	other	3143699	3143699	0	+	1	1	93	242	1.0
CP008925.1	h6.sal.bam	other	3143700	3143700	0	+	1	1	94	243	1.0
CP008925.1	h6.sal.bam	other	3143701	3143701	0	+	1	2	93	246	1.0
CP008925.1	h6.sal.bam	other	3143702	3143702	0	+	2	1	91	248	2.0
CP008925.1	h6.sal.bam	other	3143703	3143703	0	+	1	1	92	247	1.0
CP008925.1	h6.sal.bam	other	3143704	3143704	0	+	1	3	92	249	1.0
CP008925.1	h6.sal.bam	other	3143705	3143705	0	+	0	0	92	249	0.0
CP008925.1	h6.sal.bam	other	3143706	3143706	0	+	1	1	91	249	1.0
CP008925.1	h6.sal.bam	other	3143707	3143707	0	+	0	6	90	251	0.0
CP008925.1	h6.sal.bam	other	3143708	3143708	0	+	1	3	90	247	1.0
CP008925.1	h6.sal.bam	other	3143709	3143709	0	+	1	1	91	247	1.0
CP008925.1	h6.sal.bam	other	3143710	3143710	0	+	0	5	91	247	0.0
CP008925.1	h6.sal.bam	other	3143711	3143711	0	+	3	4	94	244	3.0
CP008925.1	h6.sal.bam	other	3143712	3143712	0	+	1	2	95	242	1.0
CP008925.1	h6.sal.bam	other	3143713	3143713	0	+	0	7	91	240	0.0
CP008925.1	h6.sal.bam	other	3143714	3143714	0	+	4	2	93	235	4.0
CP008925.1	h6.sal.bam	other	3143715	3143715	0	+	1	2	92	233	1.0
CP008925.1	h6.sal.bam	other	3143716	3143716	0	+	2	0	93	232	2.0
CP008925.1	h6.sal.bam	GAAC	3143717	3143717	3143725	+	3	36	92	233	3.0
CP008925.1	h6.sal.bam	other	3143718	3143718	0	+	0	1	92	198	0.0
CP008925.1	h6.sal.bam	GAAC	3143719	3143719	3143725	+	48	0	138	198	48.0
CP008925.1	h6.sal.bam	other	3143720	3143720	0	+	0	2	138	200	0.0
CP008925.1	h6.sal.bam	other	3143721	3143721	0	+	1	2	139	198	1.0
CP008925.1	h6.sal.bam	other	3143722	3143722	0	+	2	3	136	197	2.0
CP008925.1	h6.sal.bam	other	3143723	3143723	0	+	1	4	137	194	1.0
CP008925.1	h6.sal.bam	other	3143724	3143724	0	+	2	0	135	191	2.0
CP008925.1	h6.sal.bam	other	3143725	3143725	0	+	1	1	136	195	1.0
CP008925.1	h6.sal.bam	other	3143726	3143726	0	+	7	1	143	194	7.0
CP008925.1	h6.sal.bam	other	3143727	3143727	0	+	1	5	143	193	1.0
CP008925.1	h6.sal.bam	other	3143728	3143728	0	+	1	1	142	192	1.0
CP008925.1	h6.sal.bam	other	3143729	3143729	0	+	1	4	141	192	1.0
CP008925.1	h6.sal.bam	other	3143730	3143730	0	+	0	1	141	190	0.0
CP008925.1	h6.sal.bam	other	3143731	3143731	0	+	2	0	141	193	2.0
CP008925.1	h6.sal.bam	other	3143732	3143732	0	+	4	1	145	193	4.0
CP008925.1	h6.sal.bam	other	3143733	3143733	0	+	3	0	147	192	3.0
CP008925.1	h6.sal.bam	GAAC	3143734	3143734	3143725	+	2	89	147	192	2.0
CP008925.1	h6.sal.bam	other	3143735	3143735	0	+	1	1	147	106	1.0
CP008925.1	h6.sal.bam	GAAC	3143736	3143736	3143725	+	77	2	223	106	77.0
CP008925.1	h6.sal.bam	other	3143737	3143737	0	+	2	1	224	107	2.0
CP008925.1	h6.sal.bam	other	3143738	3143738	0	+	1	1	225	107	1.0
CP008925.1	h6.sal.bam	other	3143739	3143739	0	+	1	1	226	107	1.0
CP008925.1	h6.sal.bam	other	3143740	3143740	0	+	1	1	227	109	1.0
CP008925.1	h6.sal.bam	other	3143741	3143741	0	+	2	3	229	109	2.0
CP008925.1	h6.sal.bam	other	3143742	3143742	0	+	2	0	226	108	2.0
CP008925.1	h6.sal.bam	other	3143743	3143743	0	+	3	2	229	110	3.0
CP008925.1	h6.sal.bam	other	3143744	3143744	0	+	2	2	230	108	2.0
CP008925.1	h6.sal.bam	other	3143745	3143745	0	+	4	1	233	106	4.0
CP008925.1	h6.sal.bam	other	3143746	3143746	0	+	2	1	236	108	2.0
CP008925.1	h6.sal.bam	other	3143747	3143747	0	+	2	1	234	107	2.0
CP008925.1	h6.sal.bam	other	3143748	3143748	0	+	1	2	235	112	1.0
CP008925.1	h6.sal.bam	other	3143749	3143749	0	+	2	3	236	110	2.0
CP008925.1	h6.sal.bam	other	3143750	3143750	0	+	0	5	233	107	0.0
CP008925.1	h6.sal.bam	other	3143751	3143751	0	+	2	2	235	102	2.0
CP008925.1	h6.sal.bam	other	3143752	3143752	0	+	4	0	238	100	4.0
CP008925.1	h6.sal.bam	other	3143753	3143753	0	+	2	3	240	100	2.0
CP008925.1	h6.sal.bam	other	3143754	3143754	0	+	1	2	240	98	1.0
CP008925.1	h6.sal.bam	other	3143755	3143755	0	+	0	1	239	96	0.0
CP008925.1	h6.sal.bam	other	3143756	3143756	0	+	1	1	239	101	1.0
CP008925.1	h6.sal.bam	other	3143757	3143757	0	+	1	1	239	105	1.0
CP008925.1	h6.sal.bam	other	3143758	3143758	0	+	3	2	242	107	3.0
CP008925.1	h6.sal.bam	other	3143759	3143759	0	+	0	1	240	108	0.0
CP008925.1	h6.sal.bam	other	3143760	3143760	0	+	2	0	239	107	2.0
CP008925.1	h6.sal.bam	other	3143761	3143761	0	+	4	0	242	113	4.0
CP008925.1	h6.sal.bam	other	3143762	3143762	0	+	2	0	238	114	2.0
CP008925.1	h6.sal.bam	other	3143763	3143763	0	+	0	1	237	114	0.0
CP008925.1	h6.sal.bam	other	3143764	3143764	0	+	0	0	235	115	0.0
CP008925.1	h6.sal.bam	other	3143765	3143765	0	+	1	0	232	115	1.0
CP008925.1	h6.sal.bam	other	3143766	3143766	0	+	1	2	233	116	1.0
CP008925.1	h6.sal.bam	other	3143767	3143767	0	+	1	2	234	115	1.0
CP008925.1	h6.sal.bam	other	3143768	3143768	0	+	1	2	235	113	1.0
CP008925.1	h6.sal.bam	other	3143769	3143769	0	+	3	1	236	115	3.0
CP008925.1	h6.sal.bam	other	3143770	3143770	0	+	0	0	233	114	0.0
CP008925.1	h6.sal.bam	other	3143771	3143771	0	+	0	1	232	114	0.0
CP008925.1	h6.sal.bam	other	3143772	3143772	0	+	1	1	233	116	1.0
CP008925.1	h6.sal.bam	other	3143773	3143773	0	+	4	0	234	118	4.0
CP008925.1	h6.sal.bam	other	3143774	3143774	0	+	2	4	235	120	2.0
CP008925.1	h6.sal.bam	other	3143775	3143775	0	+	2	2	237	116	2.0
CP008925.1	h6.sal.bam	other	3143776	3143776	0	+	0	4	236	119	0.0
CP008925.1	h6.sal.bam	other	3143777	3143777	0	+	3	1	237	116	3.0
CP008925.1	h6.sal.bam	other	3143778	3143778	0	+	0	2	237	115	0.0
CP008925.1	h6.sal.bam	other	3143779	3143779	0	+	0	3	235	114	0.0
CP008925.1	h6.sal.bam	other	3143780	3143780	0	+	1	2	236	111	1.0
CP008925.1	h6.sal.bam	other	3143781	3143781	0	+	1	1	236	110	1.0
CP008925.1	h6.sal.bam	other	3143782	3143782	0	+	1	2	237	112	1.0
CP008925.1	h6.sal.bam	other	3143783	3143783	0	+	4	3	239	112	4.0
CP008925.1	h6.sal.bam	other	3143784	3143784	0	+	1	0	240	109	1.0
CP008925.1	h6.sal.bam	other	3143785	3143785	0	+	4	2	243	111	4.0
CP008925.1	h6.sal.bam	other	3143786	3143786	0	+	8	2	247	110	8.0
CP008925.1	h6.sal.bam	other	3143787	3143787	0	+	1	0	247	109	1.0
CP008925.1	h6.sal.bam	other	3143788	3143788	0	+	1	3	248	110	1.0
CP008925.1	h6.sal.bam	other	3143789	3143789	0	+	4	0	245	111	4.0
CP008925.1	h6.sal.bam	other	3143790	3143790	0	+	1	1	245	112	1.0
CP008925.1	h6.sal.bam	other	3143791	3143791	0	+	1	1	245	114	1.0
CP008925.1	h6.sal.bam	other	3143792	3143792	0	+	0	2	240	113	0.0
CP008925.1	h6.sal.bam	other	3143793	3143793	0	+	3	0	242	114	3.0
CP008925.1	h6.sal.bam	other	3143794	3143794	0	+	1	2	201	116	1.0
CP008925.1	h6.sal.bam	other	3143795	3143795	0	+	1	0	202	116	1.0
CP008925.1	h6.sal.bam	other	3143796	3143796	0	+	1	1	202	117	1.0
CP008925.1	h6.sal.bam	other	3143797	3143797	0	+	2	1	202	118	2.0
CP008925.1	h6.sal.bam	other	3143798	3143798	0	+	3	0	204	120	3.0
CP008925.1	h6.sal.bam	other	3143799	3143799	0	+	3	4	205	121	3.0
CP008925.1	h6.sal.bam	other	3143800	3143800	0	+	3	0	208	118	3.0
CP008925.1	h6.sal.bam	other	3143801	3143801	0	+	2	0	203	119	2.0
CP008925.1	h6.sal.bam	other	3143802	3143802	0	+	0	4	203	119	0.0
CP008925.1	h6.sal.bam	other	3143803	3143803	0	+	5	2	206	115	5.0
CP008925.1	h6.sal.bam	other	3143804	3143804	0	+	1	2	207	115	1.0
CP008925.1	h6.sal.bam	other	3143805	3143805	0	+	4	3	210	118	4.0
CP008925.1	h6.sal.bam	other	3143806	3143806	0	+	0	0	203	117	0.0
CP008925.1	h6.sal.bam	other	3143807	3143807	0	+	1	2	201	122	1.0
CP008925.1	h6.sal.bam	other	3143808	3143808	0	+	1	1	202	120	1.0
CP008925.1	h6.sal.bam	other	3143809	3143809	0	+	1	1	201	126	1.0
CP008925.1	h6.sal.bam	other	3143810	3143810	0	+	2	0	126	125	2.0
CP008925.1	h6.sal.bam	other	3143811	3143811	0	+	1	3	127	125	1.0
CP008925.1	h6.sal.bam	other	3143812	3143812	0	+	1	1	128	129	1.0
CP008925.1	h6.sal.bam	other	3143813	3143813	0	+	1	0	127	128	1.0
CP008925.1	h6.sal.bam	other	3143814	3143814	0	+	1	3	128	128	1.0
CP008925.1	h6.sal.bam	other	3143815	3143815	0	+	4	2	131	125	4.0
CP008925.1	h6.sal.bam	other	3143816	3143816	0	+	0	1	127	124	0.0
CP008925.1	h6.sal.bam	other	3143817	3143817	0	+	0	2	127	132	0.0
CP008925.1	h6.sal.bam	other	3143818	3143818	0	+	1	3	125	131	1.0
CP008925.1	h6.sal.bam	other	3143819	3143819	0	+	1	0	120	128	1.0
CP008925.1	h6.sal.bam	other	3143820	3143820	0	+	1	4	121	130	1.0
CP008925.1	h6.sal.bam	other	3143821	3143821	0	+	1	2	119	129	1.0
CP008925.1	h6.sal.bam	other	3143822	3143822	0	+	0	0	117	127	0.0
CP008925.1	h6.sal.bam	other	3143823	3143823	0	+	0	0	117	128	0.0
CP008925.1	h6.sal.bam	other	3143824	3143824	0	+	3	0	118	131	3.0
CP008925.1	h6.sal.bam	other	3143825	3143825	0	+	2	0	120	131	2.0
CP008925.1	h6.sal.bam	other	3143826	3143826	0	+	5	1	119	136	5.0
CP008925.1	h6.sal.bam	other	3143827	3143827	0	+	0	2	119	135	0.0
CP008925.1	h6.sal.bam	other	3143828	3143828	0	+	4	4	121	134	4.0
CP008925.1	h6.sal.bam	other	3143829	3143829	0	+	3	0	123	137	3.0
CP008925.1	h6.sal.bam	other	3143830	3143830	0	+	2	3	125	141	2.0
CP008925.1	h6.sal.bam	other	3143831	3143831	0	+	3	2	127	140	3.0
CP008925.1	h6.sal.bam	other	3143832	3143832	0	+	2	3	125	141	2.0
CP008925.1	h6.sal.bam	other	3143833	3143833	0	+	0	3	125	143	0.0
CP008925.1	h6.sal.bam	other	3143834	3143834	0	+	1	3	126	141	1.0
CP008925.1	h6.sal.bam	other	3143835	3143835	0	+	2	3	126	140	2.0
CP008925.1	h6.sal.bam	other	3143836	3143836	0	+	2	1	124	139	2.0
CP008925.1	h6.sal.bam	other	3143837	3143837	0	+	4	0	126	140	4.0
CP008925.1	h6.sal.bam	other	3143838	3143838	0	+	1	2	127	140	1.0
CP008925.1	h6.sal.bam	other	3143839	3143839	0	+	2	1	129	138	2.0
CP008925.1	h6.sal.bam	other	3143840	3143840	0	+	1	1	129	137	1.0
CP008925.1	h6.sal.bam	other	3143841	3143841	0	+	0	0	128	138	0.0
CP008925.1	h6.sal.bam	other	3143842	3143842	0	+	0	0	127	145	0.0
CP008925.1	h6.sal.bam	other	3143843	3143843	0	+	2	5	128	148	2.0
CP008925.1	h6.sal.bam	other	3143844	3143844	0	+	1	0	126	143	1.0
CP008925.1	h6.sal.bam	other	3143845	3143845	0	+	2	1	128	147	2.0
CP008925.1	h6.sal.bam	other	3143846	3143846	0	+	2	2	128	147	2.0
CP008925.1	h6.sal.bam	other	3143847	3143847	0	+	4	3	129	145	4.0
CP008925.1	h6.sal.bam	other	3143848	3143848	0	+	1	2	130	142	1.0
CP008925.1	h6.sal.bam	other	3143849	3143849	0	+	0	2	128	140	0.0
CP008925.1	h6.sal.bam	other	3143850	3143850	0	+	2	3	127	143	2.0
CP008925.1	h6.sal.bam	other	3143851	3143851	0	+	0	0	126	143	0.0
CP008925.1	h6.sal.bam	other	3143852	3143852	0	+	4	0	128	143	4.0
CP008925.1	h6.sal.bam	other	3143853	3143853	0	+	4	1	132	148	4.0
CP008925.1	h6.sal.bam	other	3143854	3143854	0	+	1	1	132	150	1.0
CP008925.1	h6.sal.bam	other	3143855	3143855	0	+	7	0	137	150	7.0
CP008925.1	h6.sal.bam	other	3143856	3143856	0	+	1	3	137	156	1.0
CP008925.1	h6.sal.bam	other	3143857	3143857	0	+	1	2	138	154	1.0
CP008925.1	h6.sal.bam	other	3143858	3143858	0	+	6	1	140	155	6.0
CP008925.1	h6.sal.bam	other	3143859	3143859	0	+	0	1	138	154	0.0
CP008925.1	h6.sal.bam	other	3143860	3143860	0	+	4	1	133	161	4.0
CP008925.1	h6.sal.bam	other	3143861	3143861	0	+	2	2	135	161	2.0
CP008925.1	h6.sal.bam	other	3143862	3143862	0	+	0	1	134	160	0.0
CP008925.1	h6.sal.bam	other	3143863	3143863	0	+	0	4	133	159	0.0
CP008925.1	h6.sal.bam	GAAC	3143864	3143864	3143872	+	1	1	128	156	1.0
CP008925.1	h6.sal.bam	other	3143865	3143865	0	+	0	3	128	156	0.0
CP008925.1	h6.sal.bam	GAAC	3143866	3143866	3143872	+	6	1	134	153	6.0
CP008925.1	h6.sal.bam	other	3143867	3143867	0	+	2	2	135	152	2.0
CP008925.1	h6.sal.bam	other	3143868	3143868	0	+	1	2	134	155	1.0
CP008925.1	h6.sal.bam	other	3143869	3143869	0	+	0	2	133	157	0.0
CP008925.1	h6.sal.bam	other	3143870	3143870	0	+	0	2	132	155	0.0
CP008925.1	h6.sal.bam	other	3143871	3143871	0	+	1	1	124	155	1.0
CP008925.1	h6.sal.bam	other	3143872	3143872	0	+	0	3	124	157	0.0
CP008925.1	h6.sal.bam	other	3143873	3143873	0	+	1	1	125	159	1.0
CP008925.1	h6.sal.bam	other	3143874	3143874	0	+	0	1	122	159	0.0
CP008925.1	h6.sal.bam	other	3143875	3143875	0	+	1	1	123	158	1.0
CP008925.1	h6.sal.bam	other	3143876	3143876	0	+	0	2	121	157	0.0
CP008925.1	h6.sal.bam	other	3143877	3143877	0	+	1	0	122	160	1.0
CP008925.1	h6.sal.bam	other	3143878	3143878	0	+	1	1	118	162	1.0
CP008925.1	h6.sal.bam	other	3143879	3143879	0	+	2	4	118	164	2.0
CP008925.1	h6.sal.bam	other	3143880	3143880	0	+	2	1	117	160	2.0
CP008925.1	h6.sal.bam	GAAC	3143881	3143881	3143872	+	1	5	118	159	1.0
CP008925.1	h6.sal.bam	other	3143882	3143882	0	+	2	2	119	155	2.0
CP008925.1	h6.sal.bam	GAAC	3143883	3143883	3143872	+	7	5	125	156	7.0
CP008925.1	h6.sal.bam	other	3143884	3143884	0	+	3	0	127	152	3.0
CP008925.1	h6.sal.bam	other	3143885	3143885	0	+	1	3	126	152	1.0
CP008925.1	h6.sal.bam	other	3143886	3143886	0	+	2	5	127	156	2.0
CP008925.1	h6.sal.bam	other	3143887	3143887	0	+	5	0	130	152	5.0
CP008925.1	h6.sal.bam	other	3143888	3143888	0	+	2	0	131	153	2.0
CP008925.1	h6.sal.bam	other	3143889	3143889	0	+	1	3	131	154	1.0
CP008925.1	h6.sal.bam	other	3143890	3143890	0	+	1	3	128	156	1.0
CP008925.1	h6.sal.bam	other	3143891	3143891	0	+	0	3	128	155	0.0
CP008925.1	h6.sal.bam	other	3143892	3143892	0	+	1	1	129	152	1.0
CP008925.1	h6.sal.bam	other	3143893	3143893	0	+	4	0	132	152	4.0
CP008925.1	h6.sal.bam	other	3143894	3143894	0	+	0	2	131	152	0.0
CP008925.1	h6.sal.bam	other	3143895	3143895	0	+	1	3	131	153	1.0
CP008925.1	h6.sal.bam	other	3143896	3143896	0	+	3	0	133	150	3.0
CP008925.1	h6.sal.bam	other	3143897	3143897	0	+	0	1	133	150	0.0
CP008925.1	h6.sal.bam	other	3143898	3143898	0	+	0	3	132	156	0.0
CP008925.1	h6.sal.bam	other	3143899	3143899	0	+	1	0	129	153	1.0
CP008925.1	h6.sal.bam	other	3143900	3143900	0	+	1	7	124	155	1.0
CP008925.1	h6.sal.bam	other	3143901	3143901	0	+	0	0	124	148	0.0
CP008925.1	h6.sal.bam	other	3143902	3143902	0	+	2	3	126	151	2.0
CP008925.1	h6.sal.bam	other	3143903	3143903	0	+	2	4	124	148	2.0
CP008925.1	h6.sal.bam	other	3143904	3143904	0	+	2	5	118	145	2.0
CP008925.1	h6.sal.bam	other	3143905	3143905	0	+	2	1	120	146	2.0
CP008925.1	h6.sal.bam	other	3143906	3143906	0	+	0	3	120	147	0.0
CP008925.1	h6.sal.bam	other	3143907	3143907	0	+	1	4	120	147	1.0
CP008925.1	h6.sal.bam	other	3143908	3143908	0	+	3	1	120	144	3.0
CP008925.1	h6.sal.bam	other	3143909	3143909	0	+	0	2	120	145	0.0
CP008925.1	h6.sal.bam	other	3143910	3143910	0	+	3	2	123	143	3.0
CP008925.1	h6.sal.bam	other	3143911	3143911	0	+	3	2	123	144	3.0
CP008925.1	h6.sal.bam	other	3143912	3143912	0	+	0	0	120	142	0.0
CP008925.1	h6.sal.bam	other	3143913	3143913	0	+	3	1	122	144	3.0
CP008925.1	h6.sal.bam	other	3143914	3143914	0	+	4	1	124	144	4.0
CP008925.1	h6.sal.bam	other	3143915	3143915	0	+	3	2	126	144	3.0
CP008925.1	h6.sal.bam	other	3143916	3143916	0	+	4	5	130	144	4.0
CP008925.1	h6.sal.bam	other	3143917	3143917	0	+	1	3	131	142	1.0
CP008925.1	h6.sal.bam	other	3143918	3143918	0	+	2	3	131	142	2.0
CP008925.1	h6.sal.bam	other	3143919	3143919	0	+	1	2	131	141	1.0
CP008925.1	h6.sal.bam	other	3143920	3143920	0	+	5	1	133	144	5.0
CP008925.1	h6.sal.bam	other	3143921	3143921	0	+	1	0	132	143	1.0
CP008925.1	h6.sal.bam	other	3143922	3143922	0	+	3	4	133	146	3.0
CP008925.1	h6.sal.bam	other	3143923	3143923	0	+	1	1	133	144	1.0
CP008925.1	h6.sal.bam	other	3143924	3143924	0	+	1	0	134	144	1.0
CP008925.1	h6.sal.bam	other	3143925	3143925	0	+	0	3	132	144	0.0
CP008925.1	h6.sal.bam	other	3143926	3143926	0	+	1	0	133	144	1.0
CP008925.1	h6.sal.bam	other	3143927	3143927	0	+	5	5	130	149	5.0
CP008925.1	h6.sal.bam	other	3143928	3143928	0	+	0	3	129	147	0.0
CP008925.1	h6.sal.bam	other	3143929	3143929	0	+	1	2	130	145	1.0
CP008925.1	h6.sal.bam	other	3143930	3143930	0	+	1	6	124	144	1.0
CP008925.1	h6.sal.bam	other	3143931	3143931	0	+	2	1	124	142	2.0
CP008925.1	h6.sal.bam	other	3143932	3143932	0	+	4	2	128	143	4.0
CP008925.1	h6.sal.bam	other	3143933	3143933	0	+	1	5	119	143	1.0
CP008925.1	h6.sal.bam	other	3143934	3143934	0	+	2	3	121	145	2.0
CP008925.1	h6.sal.bam	other	3143935	3143935	0	+	2	0	123	143	2.0
CP008925.1	h6.sal.bam	other	3143936	3143936	0	+	7	1	128	148	7.0
CP008925.1	h6.sal.bam	other	3143937	3143937	0	+	4	0	132	151	4.0
CP008925.1	h6.sal.bam	other	3143938	3143938	0	+	0	1	131	154	0.0
CP008925.1	h6.sal.bam	other	3143939	3143939	0	+	1	1	132	153	1.0
CP008925.1	h6.sal.bam	other	3143940	3143940	0	+	1	2	133	154	1.0
CP008925.1	h6.sal.bam	other	3143941	3143941	0	+	0	2	127	152	0.0
CP008925.1	h6.sal.bam	other	3143942	3143942	0	+	0	1	125	150	0.0
CP008925.1	h6.sal.bam	other	3143943	3143943	0	+	0	4	124	154	0.0
CP008925.1	h6.sal.bam	other	3143944	3143944	0	+	2	0	126	150	1.0
CP008925.1	h6.sal.bam	other	3143945	3143945	0	+	1	4	127	150	0.5
CP008925.1	h6.sal.bam	other	3143946	3143946	0	+	5	1	130	151	2.5
CP008925.1	h6.sal.bam	other	3143947	3143947	0	+	2	5	132	154	1.0
CP008925.1	h6.sal.bam	other	3143948	3143948	0	+	0	2	132	151	0.0
CP008925.1	h6.sal.bam	other	3143949	3143949	0	+	1	3	131	151	0.5
CP008925.1	h6.sal.bam	other	3143950	3143950	0	+	5	1	136	152	2.5
CP008925.1	h6.sal.bam	other	3143951	3143951	0	+	4	1	140	154	2.0
CP008925.1	h6.sal.bam	other	3143952	3143952	0	+	2	2	141	153	1.0
CP008925.1	h6.sal.bam	other	3143953	3143953	0	+	1	3	141	156	0.5
CP008925.1	h6.sal.bam	other	3143954	3143954	0	+	2	0	141	156	1.0
CP008925.1	h6.sal.bam	other	3143955	3143955	0	+	6	0	132	157	3.0
CP008925.1	h6.sal.bam	other	3143956	3143956	0	+	3	3	135	160	1.5
CP008925.1	h6.sal.bam	other	3143957	3143957	0	+	2	1	137	159	1.0
CP008925.1	h6.sal.bam	other	3143958	3143958	0	+	3	2	140	158	1.5
CP008925.1	h6.sal.bam	other	3143959	3143959	0	+	1	4	141	159	0.5
CP008925.1	h6.sal.bam	other	3143960	3143960	0	+	1	3	141	158	0.5
CP008925.1	h6.sal.bam	other	3143961	3143961	0	+	1	1	139	162	0.5
CP008925.1	h6.sal.bam	other	3143962	3143962	0	+	1	1	135	163	0.5
CP008925.1	h6.sal.bam	other	3143963	3143963	0	+	1	3	136	162	0.5
CP008925.1	h6.sal.bam	other	3143964	3143964	0	+	1	2	135	161	0.5
CP008925.1	h6.sal.bam	other	3143965	3143965	0	+	1	2	136	160	0.5
CP008925.1	h6.sal.bam	other	3143966	3143966	0	+	1	0	136	160	0.5
CP008925.1	h6.sal.bam	other	3143967	3143967	0	+	1	1	137	160	0.5
CP008925.1	h6.sal.bam	other	3143968	3143968	0	+	1	1	134	161	0.5
CP008925.1	h6.sal.bam	other	3143969	3143969	0	+	1	2	135	161	0.5
CP008925.1	h6.sal.bam	other	3143970	3143970	0	+	2	3	135	161	1.0
CP008925.1	h6.sal.bam	GTTC	3143971	3143971	3143979	+	4	2	137	158	2.0
CP008925.1	h6.sal.bam	other	3143972	3143972	0	+	4	2	141	156	2.0
CP008925.1	h6.sal.bam	GTTC	3143973	3143973	3143979	+	4	0	145	156	2.0
CP008925.1	h6.sal.bam	other	3143974	3143974	0	+	2	1	146	159	1.0
CP008925.1	h6.sal.bam	GAAC	3143975	3143975	3143983	+	4	1	149	160	2.0
CP008925.1	h6.sal.bam	other	3143976	3143976	0	+	1	2	148	162	0.5
CP008925.1	h6.sal.bam	GAAC	3143977	3143977	3143983	+	1	0	147	162	0.5
CP008925.1	h6.sal.bam	other	3143978	3143978	0	+	2	2	149	162	1.0
CP008925.1	h6.sal.bam	other	3143979	3143979	0	+	2	5	149	169	1.0
CP008925.1	h6.sal.bam	other	3143980	3143980	0	+	0	2	147	164	0.0
CP008925.1	h6.sal.bam	other	3143981	3143981	0	+	3	3	150	163	1.5
CP008925.1	h6.sal.bam	other	3143982	3143982	0	+	2	1	151	166	1.0
CP008925.1	h6.sal.bam	other	3143983	3143983	0	+	1	2	149	167	0.5
CP008925.1	h6.sal.bam	GTTC	3143984	3143984	3143992	+	6	0	152	165	3.0
CP008925.1	h6.sal.bam	other	3143985	3143985	0	+	0	4	149	165	0.0
CP008925.1	h6.sal.bam	GTTC	3143986	3143986	3143992	+	5	1	154	164	2.5
CP008925.1	h6.sal.bam	other	3143987	3143987	0	+	3	1	150	163	1.5
CP008925.1	h6.sal.bam	GTTC	3143988	3143988	3143979	+	2	1	152	164	1.0
CP008925.1	h6.sal.bam	other	3143989	3143989	0	+	2	1	154	163	1.0
CP008925.1	h6.sal.bam	GTTC	3143990	3143990	3143979	+	1	2	148	163	0.5
CP008925.1	h6.sal.bam	other	3143991	3143991	0	+	3	3	148	161	1.5
CP008925.1	h6.sal.bam	GAAC	3143992	3143992	3143983	+	3	3	151	161	1.5
CP008925.1	h6.sal.bam	other	3143993	3143993	0	+	2	2	153	158	1.0
CP008925.1	h6.sal.bam	GAAC	3143994	3143994	3143983	+	3	5	155	160	1.5
CP008925.1	h6.sal.bam	other	3143995	3143995	0	+	1	1	151	155	0.5
CP008925.1	h6.sal.bam	other	3143996	3143996	0	+	5	3	155	154	2.5
CP008925.1	h6.sal.bam	other	3143997	3143997	0	+	3	1	155	152	1.5
CP008925.1	h6.sal.bam	other	3143998	3143998	0	+	5	1	159	151	2.5
CP008925.1	h6.sal.bam	other	3143999	3143999	0	+	0	0	158	152	0.0
CP008925.1	h6.sal.bam	other	3144000	3144000	0	+	1	3	159	155	0.5
CP008925.1	h6.sal.bam	GTTC	3144001	3144001	3143992	+	1	5	158	155	0.5
CP008925.1	h6.sal.bam	other	3144002	3144002	0	+	1	3	155	150	0.5
CP008925.1	h6.sal.bam	GTTC	3144003	3144003	3143992	+	1	1	156	156	0.5
CP008925.1	h6.sal.bam	other	3144004	3144004	0	+	2	2	156	155	1.0
CP008925.1	h6.sal.bam	other	3144005	3144005	0	+	2	4	158	153	1.0
CP008925.1	h6.sal.bam	other	3144006	3144006	0	+	1	3	157	152	0.5
CP008925.1	h6.sal.bam	other	3144007	3144007	0	+	2	2	155	154	1.0
CP008925.1	h6.sal.bam	other	3144008	3144008	0	+	1	5	155	154	0.5
CP008925.1	h6.sal.bam	other	3144009	3144009	0	+	2	1	142	150	1.0
CP008925.1	h6.sal.bam	other	3144010	3144010	0	+	0	5	142	151	0.0
CP008925.1	h6.sal.bam	other	3144011	3144011	0	+	1	4	143	149	0.5
CP008925.1	h6.sal.bam	other	3144012	3144012	0	+	0	2	143	148	0.0
CP008925.1	h6.sal.bam	other	3144013	3144013	0	+	4	0	145	147	2.0
CP008925.1	h6.sal.bam	other	3144014	3144014	0	+	2	2	146	148	1.0
CP008925.1	h6.sal.bam	other	3144015	3144015	0	+	2	0	147	151	1.0
CP008925.1	h6.sal.bam	other	3144016	3144016	0	+	2	3	149	153	1.0
CP008925.1	h6.sal.bam	other	3144017	3144017	0	+	6	3	155	152	3.0
CP008925.1	h6.sal.bam	other	3144018	3144018	0	+	2	0	155	150	1.0
CP008925.1	h6.sal.bam	other	3144019	3144019	0	+	3	2	158	150	1.5
CP008925.1	h6.sal.bam	other	3144020	3144020	0	+	2	2	159	148	1.0
CP008925.1	h6.sal.bam	other	3144021	3144021	0	+	1	4	155	152	0.5
CP008925.1	h6.sal.bam	other	3144022	3144022	0	+	1	2	154	154	0.5
CP008925.1	h6.sal.bam	other	3144023	3144023	0	+	1	2	154	156	0.5
CP008925.1	h6.sal.bam	GAAC	3144024	3144024	3144032	+	1	5	154	156	0.5
CP008925.1	h6.sal.bam	other	3144025	3144025	0	+	4	3	155	152	2.0
CP008925.1	h6.sal.bam	GAAC	3144026	3144026	3144032	+	6	0	154	153	3.0
CP008925.1	h6.sal.bam	other	3144027	3144027	0	+	4	5	158	153	2.0
CP008925.1	h6.sal.bam	other	3144028	3144028	0	+	4	3	162	152	2.0
CP008925.1	h6.sal.bam	other	3144029	3144029	0	+	0	0	154	152	0.0
CP008925.1	h6.sal.bam	other	3144030	3144030	0	+	0	4	154	152	0.0
CP008925.1	h6.sal.bam	other	3144031	3144031	0	+	3	1	154	151	1.5
CP008925.1	h6.sal.bam	other	3144032	3144032	0	+	3	3	155	153	1.5
CP008925.1	h6.sal.bam	other	3144033	3144033	0	+	2	3	152	151	1.0
CP008925.1	h6.sal.bam	other	3144034	3144034	0	+	1	2	152	151	0.5
CP008925.1	h6.sal.bam	other	3144035	3144035	0	+	0	5	152	150	0.0
CP008925.1	h6.sal.bam	other	3144036	3144036	0	+	0	2	151	148	0.0
CP008925.1	h6.sal.bam	other	3144037	3144037	0	+	2	0	152	147	1.0
CP008925.1	h6.sal.bam	other	3144038	3144038	0	+	4	2	155	151	2.0
CP008925.1	h6.sal.bam	other	3144039	3144039	0	+	3	1	158	149	1.5
CP008925.1	h6.sal.bam	other	3144040	3144040	0	+	1	2	157	149	0.5
CP008925.1	h6.sal.bam	GAAC	3144041	3144041	3144032	+	3	2	159	150	1.5
CP008925.1	h6.sal.bam	other	3144042	3144042	0	+	2	1	160	153	1.0
CP008925.1	h6.sal.bam	GAAC	3144043	3144043	3144032	+	0	1	159	157	0.0
CP008925.1	h6.sal.bam	other	3144044	3144044	0	+	2	1	161	161	1.0
CP008925.1	h6.sal.bam	other	3144045	3144045	0	+	3	0	151	162	1.5
CP008925.1	h6.sal.bam	other	3144046	3144046	0	+	2	1	153	163	1.0
CP008925.1	h6.sal.bam	other	3144047	3144047	0	+	0	1	153	167	0.0
CP008925.1	h6.sal.bam	other	3144048	3144048	0	+	3	3	156	166	1.5
CP008925.1	h6.sal.bam	other	3144049	3144049	0	+	7	2	157	167	3.5
CP008925.1	h6.sal.bam	other	3144050	3144050	0	+	2	3	158	167	1.0
CP008925.1	h6.sal.bam	other	3144051	3144051	0	+	2	2	160	164	1.0
CP008925.1	h6.sal.bam	other	3144052	3144052	0	+	1	2	158	165	0.5
CP008925.1	h6.sal.bam	other	3144053	3144053	0	+	1	7	159	165	0.5
CP008925.1	h6.sal.bam	other	3144054	3144054	0	+	1	1	158	159	0.5
CP008925.1	h6.sal.bam	other	3144055	3144055	0	+	2	3	160	159	1.0
CP008925.1	h6.sal.bam	other	3144056	3144056	0	+	4	3	161	157	2.0
CP008925.1	h6.sal.bam	other	3144057	3144057	0	+	1	2	158	154	0.5
CP008925.1	h6.sal.bam	other	3144058	3144058	0	+	3	0	160	157	1.5
CP008925.1	h6.sal.bam	other	3144059	3144059	0	+	0	0	151	159	0.0
CP008925.1	h6.sal.bam	other	3144060	3144060	0	+	2	3	153	161	1.0
CP008925.1	h6.sal.bam	other	3144061	3144061	0	+	1	1	154	159	0.5
CP008925.1	h6.sal.bam	other	3144062	3144062	0	+	0	1	151	164	0.0
CP008925.1	h6.sal.bam	other	3144063	3144063	0	+	2	0	151	165	1.0
CP008925.1	h6.sal.bam	other	3144064	3144064	0	+	1	1	150	165	0.5
CP008925.1	h6.sal.bam	other	3144065	3144065	0	+	1	0	150	168	0.5
CP008925.1	h6.sal.bam	other	3144066	3144066	0	+	1	4	148	170	0.5
CP008925.1	h6.sal.bam	other	3144067	3144067	0	+	0	4	144	167	0.0
CP008925.1	h6.sal.bam	other	3144068	3144068	0	+	0	0	143	166	0.0
CP008925.1	h6.sal.bam	other	3144069	3144069	0	+	0	1	140	166	0.0
CP008925.1	h6.sal.bam	other	3144070	3144070	0	+	5	1	144	169	2.5
CP008925.1	h6.sal.bam	other	3144071	3144071	0	+	6	0	145	168	3.0
CP008925.1	h6.sal.bam	other	3144072	3144072	0	+	2	1	143	168	1.0
CP008925.1	h6.sal.bam	other	3144073	3144073	0	+	2	4	141	172	1.0
CP008925.1	h6.sal.bam	other	3144074	3144074	0	+	3	1	143	171	1.5
CP008925.1	h6.sal.bam	other	3144075	3144075	0	+	0	2	143	170	0.0
CP008925.1	h6.sal.bam	other	3144076	3144076	0	+	0	4	142	172	0.0
CP008925.1	h6.sal.bam	other	3144077	3144077	0	+	2	5	142	168	1.0
CP008925.1	h6.sal.bam	other	3144078	3144078	0	+	2	0	144	166	1.0
CP008925.1	h6.sal.bam	other	3144079	3144079	0	+	3	2	145	168	1.5
CP008925.1	h6.sal.bam	other	3144080	3144080	0	+	3	1	145	166	1.5
CP008925.1	h6.sal.bam	other	3144081	3144081	0	+	4	4	149	167	2.0
CP008925.1	h6.sal.bam	other	3144082	3144082	0	+	1	2	148	164	0.5
CP008925.1	h6.sal.bam	other	3144083	3144083	0	+	1	1	148	162	0.5
CP008925.1	h6.sal.bam	other	3144084	3144084	0	+	5	3	150	163	2.5
CP008925.1	h6.sal.bam	other	3144085	3144085	0	+	1	3	151	162	0.5
CP008925.1	h6.sal.bam	other	3144086	3144086	0	+	4	3	155	160	2.0
CP008925.1	h6.sal.bam	other	3144087	3144087	0	+	5	1	159	160	2.5
CP008925.1	h6.sal.bam	other	3144088	3144088	0	+	3	1	159	160	1.5
CP008925.1	h6.sal.bam	other	3144089	3144089	0	+	3	5	158	161	1.5
CP008925.1	h6.sal.bam	other	3144090	3144090	0	+	1	3	157	158	0.5
CP008925.1	h6.sal.bam	other	3144091	3144091	0	+	1	2	158	158	0.5
CP008925.1	h6.sal.bam	other	3144092	3144092	0	+	0	1	147	159	0.0
CP008925.1	h6.sal.bam	other	3144093	3144093	0	+	4	3	151	159	2.0
CP008925.1	h6.sal.bam	other	3144094	3144094	0	+	3	2	154	163	1.5
CP008925.1	h6.sal.bam	other	3144095	3144095	0	+	2	0	153	165	1.0
CP008925.1	h6.sal.bam	other	3144096	3144096	0	+	0	7	153	166	0.0
CP008925.1	h6.sal.bam	other	3144097	3144097	0	+	3	4	155	164	1.5
CP008925.1	h6.sal.bam	other	3144098	3144098	0	+	4	1	158	163	2.0
CP008925.1	h6.sal.bam	other	3144099	3144099	0	+	1	0	158	163	0.5
CP008925.1	h6.sal.bam	other	3144100	3144100	0	+	2	5	156	163	1.0
CP008925.1	h6.sal.bam	other	3144101	3144101	0	+	4	0	153	160	2.0
CP008925.1	h6.sal.bam	other	3144102	3144102	0	+	3	4	152	164	1.5
CP008925.1	h6.sal.bam	other	3144103	3144103	0	+	2	3	151	165	1.0
CP008925.1	h6.sal.bam	other	3144104	3144104	0	+	1	3	152	162	0.5
CP008925.1	h6.sal.bam	other	3144105	3144105	0	+	2	0	154	162	1.0
CP008925.1	h6.sal.bam	other	3144106	3144106	0	+	2	3	149	169	1.0
CP008925.1	h6.sal.bam	other	3144107	3144107	0	+	4	1	151	167	2.0
CP008925.1	h6.sal.bam	other	3144108	3144108	0	+	1	3	152	166	0.5
CP008925.1	h6.sal.bam	other	3144109	3144109	0	+	6	1	157	172	3.0
CP008925.1	h6.sal.bam	other	3144110	3144110	0	+	3	3	160	172	1.5
CP008925.1	h6.sal.bam	other	3144111	3144111	0	+	0	1	159	169	0.0
CP008925.1	h6.sal.bam	other	3144112	3144112	0	+	2	3	159	173	1.0
CP008925.1	h6.sal.bam	other	3144113	3144113	0	+	0	0	153	174	0.0
CP008925.1	h6.sal.bam	other	3144114	3144114	0	+	0	2	149	175	0.0
CP008925.1	h6.sal.bam	other	3144115	3144115	0	+	5	3	154	175	2.5
CP008925.1	h6.sal.bam	other	3144116	3144116	0	+	1	5	154	173	0.5
CP008925.1	h6.sal.bam	other	3144117	3144117	0	+	2	5	153	170	1.0
CP008925.1	h6.sal.bam	other	3144118	3144118	0	+	1	5	154	170	0.5
CP008925.1	h6.sal.bam	other	3144119	3144119	0	+	0	1	154	165	0.0
CP008925.1	h6.sal.bam	other	3144120	3144120	0	+	1	1	152	167	0.5
CP008925.1	h6.sal.bam	GTTC	3144121	3144121	3144129	+	4	5	154	167	2.0
CP008925.1	h6.sal.bam	other	3144122	3144122	0	+	2	1	152	164	1.0
CP008925.1	h6.sal.bam	GTTC	3144123	3144123	3144129	+	0	4	152	165	0.0
CP008925.1	h6.sal.bam	other	3144124	3144124	0	+	3	1	150	161	1.5
CP008925.1	h6.sal.bam	other	3144125	3144125	0	+	0	0	148	162	0.0
CP008925.1	h6.sal.bam	other	3144126	3144126	0	+	4	2	150	164	2.0
CP008925.1	h6.sal.bam	other	3144127	3144127	0	+	7	2	156	162	3.5
CP008925.1	h6.sal.bam	other	3144128	3144128	0	+	5	2	160	160	2.5
CP008925.1	h6.sal.bam	other	3144129	3144129	0	+	3	0	162	171	1.5
CP008925.1	h6.sal.bam	other	3144130	3144130	0	+	2	1	162	171	1.0
CP008925.1	h6.sal.bam	other	3144131	3144131	0	+	2	2	160	170	1.0
CP008925.1	h6.sal.bam	other	3144132	3144132	0	+	2	4	162	170	1.0
CP008925.1	h6.sal.bam	other	3144133	3144133	0	+	3	3	161	167	1.5
CP008925.1	h6.sal.bam	other	3144134	3144134	0	+	1	0	162	167	0.5
CP008925.1	h6.sal.bam	other	3144135	3144135	0	+	1	1	161	169	0.5
CP008925.1	h6.sal.bam	other	3144136	3144136	0	+	4	8	164	168	2.0
CP008925.1	h6.sal.bam	other	3144137	3144137	0	+	1	1	165	160	0.5
CP008925.1	h6.sal.bam	GTTC	3144138	3144138	3144129	+	3	4	166	171	1.5
CP008925.1	h6.sal.bam	other	3144139	3144139	0	+	2	1	167	168	1.0
CP008925.1	h6.sal.bam	GTTC	3144140	3144140	3144129	+	3	1	169	167	1.5
CP008925.1	h6.sal.bam	other	3144141	3144141	0	+	2	0	170	173	1.0
CP008925.1	h6.sal.bam	other	3144142	3144142	0	+	2	3	172	176	1.0
CP008925.1	h6.sal.bam	other	3144143	3144143	0	+	6	2	173	177	3.0
CP008925.1	h6.sal.bam	other	3144144	3144144	0	+	1	2	174	177	0.5
CP008925.1	h6.sal.bam	other	3144145	3144145	0	+	1	0	175	175	0.5
CP008925.1	h6.sal.bam	other	3144146	3144146	0	+	1	2	166	176	0.5
CP008925.1	h6.sal.bam	other	3144147	3144147	0	+	2	4	168	174	1.0
CP008925.1	h6.sal.bam	other	3144148	3144148	0	+	2	2	170	174	1.0
CP008925.1	h6.sal.bam	GAAC	3144149	3144149	3144157	+	2	3	168	173	1.0
CP008925.1	h6.sal.bam	other	3144150	3144150	0	+	0	1	168	170	0.0
CP008925.1	h6.sal.bam	GAAC	3144151	3144151	3144157	+	4	0	171	175	2.0
CP008925.1	h6.sal.bam	other	3144152	3144152	0	+	0	3	169	175	0.0
CP008925.1	h6.sal.bam	other	3144153	3144153	0	+	2	3	170	177	1.0
CP008925.1	h6.sal.bam	other	3144154	3144154	0	+	1	1	167	177	0.5
CP008925.1	h6.sal.bam	other	3144155	3144155	0	+	1	1	165	179	0.5
CP008925.1	h6.sal.bam	other	3144156	3144156	0	+	0	1	161	178	0.0
CP008925.1	h6.sal.bam	other	3144157	3144157	0	+	2	1	162	177	1.0
CP008925.1	h6.sal.bam	other	3144158	3144158	0	+	3	1	158	180	1.5
CP008925.1	h6.sal.bam	other	3144159	3144159	0	+	1	2	159	183	0.5
CP008925.1	h6.sal.bam	other	3144160	3144160	0	+	2	3	161	186	1.0
CP008925.1	h6.sal.bam	other	3144161	3144161	0	+	2	4	159	188	1.0
CP008925.1	h6.sal.bam	other	3144162	3144162	0	+	2	0	157	184	1.0
CP008925.1	h6.sal.bam	other	3144163	3144163	0	+	1	3	155	184	0.5
CP008925.1	h6.sal.bam	other	3144164	3144164	0	+	1	2	153	184	0.5
CP008925.1	h6.sal.bam	other	3144165	3144165	0	+	2	1	154	191	1.0
CP008925.1	h6.sal.bam	GAAC	3144166	3144166	3144157	+	1	3	154	191	0.5
CP008925.1	h6.sal.bam	other	3144167	3144167	0	+	1	2	155	188	0.5
CP008925.1	h6.sal.bam	GAAC	3144168	3144168	3144157	+	2	5	148	187	1.0
CP008925.1	h6.sal.bam	other	3144169	3144169	0	+	2	4	150	183	1.0
CP008925.1	h6.sal.bam	other	3144170	3144170	0	+	3	1	153	179	1.5
CP008925.1	h6.sal.bam	other	3144171	3144171	0	+	1	5	154	178	0.5
CP008925.1	h6.sal.bam	other	3144172	3144172	0	+	3	3	151	178	1.5
CP008925.1	h6.sal.bam	other	3144173	3144173	0	+	0	1	139	177	0.0
CP008925.1	h6.sal.bam	other	3144174	3144174	0	+	4	0	143	176	2.0
CP008925.1	h6.sal.bam	other	3144175	3144175	0	+	2	2	145	176	1.0
CP008925.1	h6.sal.bam	other	3144176	3144176	0	+	2	4	147	174	1.0
CP008925.1	h6.sal.bam	other	3144177	3144177	0	+	0	4	147	170	0.0
CP008925.1	h6.sal.bam	other	3144178	3144178	0	+	3	2	150	166	1.5
CP008925.1	h6.sal.bam	other	3144179	3144179	0	+	2	3	151	175	1.0
CP008925.1	h6.sal.bam	other	3144180	3144180	0	+	1	8	149	175	0.5
CP008925.1	h6.sal.bam	other	3144181	3144181	0	+	5	3	152	167	2.5
CP008925.1	h6.sal.bam	other	3144182	3144182	0	+	0	2	148	164	0.0
CP008925.1	h6.sal.bam	other	3144183	3144183	0	+	1	3	148	164	0.5
CP008925.1	h6.sal.bam	other	3144184	3144184	0	+	6	1	148	164	3.0
CP008925.1	h6.sal.bam	other	3144185	3144185	0	+	4	0	148	163	2.0
CP008925.1	h6.sal.bam	other	3144186	3144186	0	+	2	6	150	163	1.0
CP008925.1	h6.sal.bam	other	3144187	3144187	0	+	1	5	149	163	0.5
CP008925.1	h6.sal.bam	other	3144188	3144188	0	+	3	0	152	160	1.5
CP008925.1	h6.sal.bam	other	3144189	3144189	0	+	1	2	153	161	0.5
CP008925.1	h6.sal.bam	other	3144190	3144190	0	+	6	0	154	159	3.0
CP008925.1	h6.sal.bam	other	3144191	3144191	0	+	2	4	156	159	1.0
CP008925.1	h6.sal.bam	other	3144192	3144192	0	+	2	3	156	156	1.0
CP008925.1	h6.sal.bam	other	3144193	3144193	0	+	1	2	156	157	0.5
CP008925.1	h6.sal.bam	other	3144194	3144194	0	+	3	1	158	155	1.5
CP008925.1	h6.sal.bam	other	3144195	3144195	0	+	0	1	158	156	0.0
CP008925.1	h6.sal.bam	other	3144196	3144196	0	+	5	2	159	155	2.5
CP008925.1	h6.sal.bam	other	3144197	3144197	0	+	3	1	160	153	1.5
CP008925.1	h6.sal.bam	other	3144198	3144198	0	+	3	0	163	154	1.5
CP008925.1	h6.sal.bam	other	3144199	3144199	0	+	2	2	162	155	1.0
CP008925.1	h6.sal.bam	other	3144200	3144200	0	+	4	2	166	154	2.0
CP008925.1	h6.sal.bam	other	3144201	3144201	0	+	5	3	164	159	2.5
CP008925.1	h6.sal.bam	other	3144202	3144202	0	+	2	5	161	157	1.0
CP008925.1	h6.sal.bam	other	3144203	3144203	0	+	2	6	154	153	1.0
CP008925.1	h6.sal.bam	other	3144204	3144204	0	+	1	0	155	148	0.5
CP008925.1	h6.sal.bam	other	3144205	3144205	0	+	1	1	156	150	0.5
CP008925.1	h6.sal.bam	other	3144206	3144206	0	+	1	2	155	153	0.5
CP008925.1	h6.sal.bam	other	3144207	3144207	0	+	7	0	160	153	3.5
CP008925.1	h6.sal.bam	other	3144208	3144208	0	+	9	3	166	153	4.5
CP008925.1	h6.sal.bam	other	3144209	3144209	0	+	2	2	167	150	1.0
CP008925.1	h6.sal.bam	other	3144210	3144210	0	+	1	7	167	158	0.5
CP008925.1	h6.sal.bam	other	3144211	3144211	0	+	1	4	164	154	0.5
CP008925.1	h6.sal.bam	other	3144212	3144212	0	+	1	1	164	150	0.5
CP008925.1	h6.sal.bam	other	3144213	3144213	0	+	6	0	152	152	3.0
CP008925.1	h6.sal.bam	other	3144214	3144214	0	+	3	4	155	153	1.5
CP008925.1	h6.sal.bam	other	3144215	3144215	0	+	2	3	156	149	1.0
CP008925.1	h6.sal.bam	other	3144216	3144216	0	+	1	3	157	146	0.5
CP008925.1	h6.sal.bam	other	3144217	3144217	0	+	0	5	157	146	0.0
CP008925.1	h6.sal.bam	other	3144218	3144218	0	+	4	1	161	150	2.0
CP008925.1	h6.sal.bam	other	3144219	3144219	0	+	2	0	163	149	1.0
CP008925.1	h6.sal.bam	other	3144220	3144220	0	+	3	1	166	152	1.5
CP008925.1	h6.sal.bam	other	3144221	3144221	0	+	2	0	164	153	1.0
CP008925.1	h6.sal.bam	other	3144222	3144222	0	+	0	4	164	154	0.0
CP008925.1	h6.sal.bam	other	3144223	3144223	0	+	2	1	164	154	1.0
CP008925.1	h6.sal.bam	other	3144224	3144224	0	+	3	0	165	155	1.5
CP008925.1	h6.sal.bam	other	3144225	3144225	0	+	1	7	166	155	0.5
CP008925.1	h6.sal.bam	other	3144226	3144226	0	+	2	4	164	152	1.0
CP008925.1	h6.sal.bam	other	3144227	3144227	0	+	1	2	165	149	0.5
CP008925.1	h6.sal.bam	other	3144228	3144228	0	+	6	3	168	148	3.0
CP008925.1	h6.sal.bam	other	3144229	3144229	0	+	4	3	171	146	2.0
CP008925.1	h6.sal.bam	other	3144230	3144230	0	+	3	0	172	147	1.5
CP008925.1	h6.sal.bam	other	3144231	3144231	0	+	2	0	174	147	1.0
CP008925.1	h6.sal.bam	other	3144232	3144232	0	+	2	3	175	151	1.0
CP008925.1	h6.sal.bam	other	3144233	3144233	0	+	4	4	177	154	2.0
CP008925.1	h6.sal.bam	other	3144234	3144234	0	+	3	6	179	156	1.5
CP008925.1	h6.sal.bam	other	3144235	3144235	0	+	2	4	179	150	1.0
CP008925.1	h6.sal.bam	other	3144236	3144236	0	+	0	1	175	150	0.0
CP008925.1	h6.sal.bam	other	3144237	3144237	0	+	0	2	175	150	0.0
CP008925.1	h6.sal.bam	other	3144238	3144238	0	+	3	8	177	150	1.5
CP008925.1	h6.sal.bam	other	3144239	3144239	0	+	2	1	178	143	1.0
CP008925.1	h6.sal.bam	other	3144240	3144240	0	+	3	1	179	143	1.5
CP008925.1	h6.sal.bam	other	3144241	3144241	0	+	5	0	183	146	2.5
CP008925.1	h6.sal.bam	other	3144242	3144242	0	+	2	0	184	146	1.0
CP008925.1	h6.sal.bam	other	3144243	3144243	0	+	4	1	186	146	2.0
CP008925.1	h6.sal.bam	other	3144244	3144244	0	+	1	0	185	149	0.5
CP008925.1	h6.sal.bam	other	3144245	3144245	0	+	0	2	182	149	0.0
CP008925.1	h6.sal.bam	other	3144246	3144246	0	+	1	4	182	148	0.5
CP008925.1	h6.sal.bam	other	3144247	3144247	0	+	3	4	182	146	1.5
CP008925.1	h6.sal.bam	other	3144248	3144248	0	+	1	1	183	147	0.5
CP008925.1	h6.sal.bam	other	3144249	3144249	0	+	4	2	184	147	2.0
CP008925.1	h6.sal.bam	other	3144250	3144250	0	+	2	2	184	148	1.0
CP008925.1	h6.sal.bam	other	3144251	3144251	0	+	1	1	180	149	0.5
CP008925.1	h6.sal.bam	other	3144252	3144252	0	+	5	2	185	151	2.5
CP008925.1	h6.sal.bam	other	3144253	3144253	0	+	2	2	187	149	1.0
CP008925.1	h6.sal.bam	other	3144254	3144254	0	+	1	1	184	150	0.5
CP008925.1	h6.sal.bam	other	3144255	3144255	0	+	1	0	185	149	0.5
CP008925.1	h6.sal.bam	other	3144256	3144256	0	+	4	0	185	155	2.0
CP008925.1	h6.sal.bam	other	3144257	3144257	0	+	2	2	187	157	1.0
CP008925.1	h6.sal.bam	other	3144258	3144258	0	+	2	4	182	156	1.0
CP008925.1	h6.sal.bam	other	3144259	3144259	0	+	1	0	183	152	0.5
CP008925.1	h6.sal.bam	other	3144260	3144260	0	+	1	0	180	156	0.5
CP008925.1	h6.sal.bam	other	3144261	3144261	0	+	2	6	179	163	1.0
CP008925.1	h6.sal.bam	other	3144262	3144262	0	+	1	2	178	159	0.5
CP008925.1	h6.sal.bam	other	3144263	3144263	0	+	2	1	179	158	1.0
CP008925.1	h6.sal.bam	other	3144264	3144264	0	+	3	0	181	162	1.5
CP008925.1	h6.sal.bam	other	3144265	3144265	0	+	3	0	178	165	1.5
CP008925.1	h6.sal.bam	other	3144266	3144266	0	+	4	4	180	165	2.0
CP008925.1	h6.sal.bam	other	3144267	3144267	0	+	2	0	179	161	1.0
CP008925.1	h6.sal.bam	other	3144268	3144268	0	+	2	0	181	163	1.0
CP008925.1	h6.sal.bam	other	3144269	3144269	0	+	0	2	178	167	0.0
CP008925.1	h6.sal.bam	other	3144270	3144270	0	+	1	1	179	167	0.5
CP008925.1	h6.sal.bam	other	3144271	3144271	0	+	0	1	174	172	0.0
CP008925.1	h6.sal.bam	other	3144272	3144272	0	+	1	1	170	171	0.5
CP008925.1	h6.sal.bam	other	3144273	3144273	0	+	3	1	172	172	1.5
CP008925.1	h6.sal.bam	other	3144274	3144274	0	+	0	4	170	172	0.0
CP008925.1	h6.sal.bam	other	3144275	3144275	0	+	2	3	163	171	1.0
CP008925.1	h6.sal.bam	other	3144276	3144276	0	+	4	1	167	168	2.0
CP008925.1	h6.sal.bam	other	3144277	3144277	0	+	2	2	165	167	1.0
CP008925.1	h6.sal.bam	other	3144278	3144278	0	+	2	0	167	165	1.0
CP008925.1	h6.sal.bam	other	3144279	3144279	0	+	4	2	168	169	2.0
CP008925.1	h6.sal.bam	other	3144280	3144280	0	+	1	4	168	169	0.5
CP008925.1	h6.sal.bam	other	3144281	3144281	0	+	0	3	168	169	0.0
CP008925.1	h6.sal.bam	other	3144282	3144282	0	+	1	5	162	167	0.5
CP008925.1	h6.sal.bam	other	3144283	3144283	0	+	0	5	154	164	0.0
CP008925.1	h6.sal.bam	other	3144284	3144284	0	+	5	0	157	160	2.5
CP008925.1	h6.sal.bam	other	3144285	3144285	0	+	2	3	158	163	1.0
CP008925.1	h6.sal.bam	other	3144286	3144286	0	+	6	2	163	164	3.0
CP008925.1	h6.sal.bam	other	3144287	3144287	0	+	4	3	165	164	2.0
CP008925.1	h6.sal.bam	other	3144288	3144288	0	+	2	1	161	161	1.0
CP008925.1	h6.sal.bam	other	3144289	3144289	0	+	2	1	161	169	1.0
CP008925.1	h6.sal.bam	other	3144290	3144290	0	+	2	1	161	170	1.0
CP008925.1	h6.sal.bam	other	3144291	3144291	0	+	1	2	155	172	0.5
CP008925.1	h6.sal.bam	other	3144292	3144292	0	+	0	7	155	171	0.0
CP008925.1	h6.sal.bam	other	3144293	3144293	0	+	4	0	156	167	2.0
CP008925.1	h6.sal.bam	other	3144294	3144294	0	+	2	4	158	167	1.0
CP008925.1	h6.sal.bam	other	3144295	3144295	0	+	0	5	158	166	0.0
CP008925.1	h6.sal.bam	other	3144296	3144296	0	+	1	2	157	161	0.5
CP008925.1	h6.sal.bam	other	3144297	3144297	0	+	5	2	162	166	2.5
CP008925.1	h6.sal.bam	other	3144298	3144298	0	+	5	3	165	166	2.5
CP008925.1	h6.sal.bam	other	3144299	3144299	0	+	2	2	163	164	1.0
CP008925.1	h6.sal.bam	other	3144300	3144300	0	+	2	3	165	162	1.0
CP008925.1	h6.sal.bam	other	3144301	3144301	0	+	2	1	165	164	1.0
CP008925.1	h6.sal.bam	other	3144302	3144302	0	+	3	2	161	164	1.5
CP008925.1	h6.sal.bam	other	3144303	3144303	0	+	0	5	161	163	0.0
CP008925.1	h6.sal.bam	other	3144304	3144304	0	+	5	2	162	161	2.5
CP008925.1	h6.sal.bam	other	3144305	3144305	0	+	9	1	168	160	4.5
CP008925.1	h6.sal.bam	other	3144306	3144306	0	+	1	4	167	159	0.5
CP008925.1	h6.sal.bam	other	3144307	3144307	0	+	4	1	169	160	2.0
CP008925.1	h6.sal.bam	other	3144308	3144308	0	+	0	4	165	159	0.0
CP008925.1	h6.sal.bam	other	3144309	3144309	0	+	3	0	165	162	1.5
CP008925.1	h6.sal.bam	other	3144310	3144310	0	+	3	2	166	162	1.5
CP008925.1	h6.sal.bam	other	3144311	3144311	0	+	0	1	166	161	0.0
CP008925.1	h6.sal.bam	other	3144312	3144312	0	+	4	3	170	160	2.0
CP008925.1	h6.sal.bam	other	3144313	3144313	0	+	3	0	168	159	1.5
CP008925.1	h6.sal.bam	other	3144314	3144314	0	+	1	0	167	161	0.5
CP008925.1	h6.sal.bam	other	3144315	3144315	0	+	2	4	167	161	1.0
CP008925.1	h6.sal.bam	other	3144316	3144316	0	+	1	0	163	158	0.5
CP008925.1	h6.sal.bam	other	3144317	3144317	0	+	4	1	165	159	2.0
CP008925.1	h6.sal.bam	other	3144318	3144318	0	+	0	4	159	160	0.0
CP008925.1	h6.sal.bam	other	3144319	3144319	0	+	2	0	161	156	1.0
CP008925.1	h6.sal.bam	other	3144320	3144320	0	+	5	2	166	158	2.5
CP008925.1	h6.sal.bam	other	3144321	3144321	0	+	3	1	167	159	1.5
CP008925.1	h6.sal.bam	other	3144322	3144322	0	+	0	4	165	160	0.0
CP008925.1	h6.sal.bam	other	3144323	3144323	0	+	4	0	168	159	2.0
CP008925.1	h6.sal.bam	other	3144324	3144324	0	+	0	3	164	159	0.0
CP008925.1	h6.sal.bam	other	3144325	3144325	0	+	1	4	164	156	0.5
CP008925.1	h6.sal.bam	other	3144326	3144326	0	+	2	2	165	155	1.0
CP008925.1	h6.sal.bam	other	3144327	3144327	0	+	0	1	158	155	0.0
CP008925.1	h6.sal.bam	other	3144328	3144328	0	+	0	5	158	157	0.0
CP008925.1	h6.sal.bam	other	3144329	3144329	0	+	2	1	159	152	1.0
CP008925.1	h6.sal.bam	other	3144330	3144330	0	+	2	3	152	153	1.0
CP008925.1	h6.sal.bam	other	3144331	3144331	0	+	2	3	154	152	1.0
CP008925.1	h6.sal.bam	other	3144332	3144332	0	+	0	1	151	150	0.0
CP008925.1	h6.sal.bam	other	3144333	3144333	0	+	3	5	154	149	1.5
CP008925.1	h6.sal.bam	other	3144334	3144334	0	+	1	2	154	148	0.5
CP008925.1	h6.sal.bam	other	3144335	3144335	0	+	2	4	151	147	1.0
CP008925.1	h6.sal.bam	other	3144336	3144336	0	+	2	0	153	144	1.0
CP008925.1	h6.sal.bam	other	3144337	3144337	0	+	1	2	154	144	0.5
CP008925.1	h6.sal.bam	other	3144338	3144338	0	+	5	4	154	142	2.5
CP008925.1	h6.sal.bam	other	3144339	3144339	0	+	3	3	156	142	1.5
CP008925.1	h6.sal.bam	other	3144340	3144340	0	+	4	0	159	139	2.0
CP008925.1	h6.sal.bam	other	3144341	3144341	0	+	2	2	160	139	1.0
CP008925.1	h6.sal.bam	other	3144342	3144342	0	+	2	5	160	148	1.0
CP008925.1	h6.sal.bam	other	3144343	3144343	0	+	4	2	162	149	2.0
CP008925.1	h6.sal.bam	other	3144344	3144344	0	+	3	2	162	149	1.5
CP008925.1	h6.sal.bam	other	3144345	3144345	0	+	3	5	165	148	1.5
CP008925.1	h6.sal.bam	other	3144346	3144346	0	+	2	2	167	143	1.0
CP008925.1	h6.sal.bam	other	3144347	3144347	0	+	0	0	163	141	0.0
CP008925.1	h6.sal.bam	other	3144348	3144348	0	+	2	2	165	143	1.0
CP008925.1	h6.sal.bam	other	3144349	3144349	0	+	1	2	162	141	0.5
CP008925.1	h6.sal.bam	other	3144350	3144350	0	+	0	0	161	145	0.0
CP008925.1	h6.sal.bam	other	3144351	3144351	0	+	3	0	159	145	1.5
CP008925.1	h6.sal.bam	other	3144352	3144352	0	+	1	4	160	145	0.5
CP008925.1	h6.sal.bam	other	3144353	3144353	0	+	1	2	159	147	0.5
CP008925.1	h6.sal.bam	other	3144354	3144354	0	+	1	1	156	151	0.5
CP008925.1	h6.sal.bam	other	3144355	3144355	0	+	2	2	158	150	1.0
CP008925.1	h6.sal.bam	other	3144356	3144356	0	+	2	0	159	148	1.0
CP008925.1	h6.sal.bam	other	3144357	3144357	0	+	1	2	160	148	0.5
CP008925.1	h6.sal.bam	other	3144358	3144358	0	+	3	2	163	150	1.5
CP008925.1	h6.sal.bam	other	3144359	3144359	0	+	2	5	160	150	1.0
CP008925.1	h6.sal.bam	other	3144360	3144360	0	+	2	2	151	145	1.0
CP008925.1	h6.sal.bam	other	3144361	3144361	0	+	2	2	153	143	1.0
CP008925.1	h6.sal.bam	other	3144362	3144362	0	+	7	2	160	143	3.5
CP008925.1	h6.sal.bam	other	3144363	3144363	0	+	2	7	156	144	1.0
CP008925.1	h6.sal.bam	other	3144364	3144364	0	+	4	2	160	138	2.0
CP008925.1	h6.sal.bam	other	3144365	3144365	0	+	5	2	165	139	2.5
CP008925.1	h6.sal.bam	other	3144366	3144366	0	+	1	1	164	137	0.5
CP008925.1	h6.sal.bam	other	3144367	3144367	0	+	3	3	167	139	1.5
CP008925.1	h6.sal.bam	other	3144368	3144368	0	+	3	0	165	138	1.5
CP008925.1	h6.sal.bam	other	3144369	3144369	0	+	1	3	166	141	0.5
CP008925.1	h6.sal.bam	other	3144370	3144370	0	+	4	6	170	141	2.0
CP008925.1	h6.sal.bam	other	3144371	3144371	0	+	0	1	169	137	0.0
CP008925.1	h6.sal.bam	other	3144372	3144372	0	+	0	2	164	139	0.0
CP008925.1	h6.sal.bam	other	3144373	3144373	0	+	2	2	160	139	1.0
CP008925.1	h6.sal.bam	other	3144374	3144374	0	+	1	3	159	137	0.5
CP008925.1	h6.sal.bam	other	3144375	3144375	0	+	1	2	155	138	0.5
CP008925.1	h6.sal.bam	other	3144376	3144376	0	+	5	1	160	140	2.5
CP008925.1	h6.sal.bam	other	3144377	3144377	0	+	3	1	163	139	1.5
CP008925.1	h6.sal.bam	other	3144378	3144378	0	+	2	4	165	141	1.0
CP008925.1	h6.sal.bam	other	3144379	3144379	0	+	2	0	155	148	1.0
CP008925.1	h6.sal.bam	other	3144380	3144380	0	+	2	1	157	152	1.0
CP008925.1	h6.sal.bam	other	3144381	3144381	0	+	0	4	154	153	0.0
CP008925.1	h6.sal.bam	other	3144382	3144382	0	+	4	4	155	151	2.0
CP008925.1	h6.sal.bam	other	3144383	3144383	0	+	3	4	153	148	1.5
CP008925.1	h6.sal.bam	other	3144384	3144384	0	+	0	0	153	144	0.0
CP008925.1	h6.sal.bam	other	3144385	3144385	0	+	2	1	153	152	1.0
CP008925.1	h6.sal.bam	other	3144386	3144386	0	+	1	1	154	151	0.5
CP008925.1	h6.sal.bam	other	3144387	3144387	0	+	3	0	153	151	1.5
CP008925.1	h6.sal.bam	other	3144388	3144388	0	+	1	2	151	153	0.5
CP008925.1	h6.sal.bam	other	3144389	3144389	0	+	2	0	153	152	1.0
CP008925.1	h6.sal.bam	other	3144390	3144390	0	+	1	1	152	156	0.5
CP008925.1	h6.sal.bam	other	3144391	3144391	0	+	11	2	159	156	5.5
CP008925.1	h6.sal.bam	other	3144392	3144392	0	+	0	2	159	154	0.0
CP008925.1	h6.sal.bam	other	3144393	3144393	0	+	0	0	158	156	0.0
CP008925.1	h6.sal.bam	other	3144394	3144394	0	+	4	4	160	161	2.0
CP008925.1	h6.sal.bam	other	3144395	3144395	0	+	2	0	155	160	1.0
CP008925.1	h6.sal.bam	other	3144396	3144396	0	+	2	3	157	160	1.0
CP008925.1	h6.sal.bam	other	3144397	3144397	0	+	1	2	156	157	0.5
CP008925.1	h6.sal.bam	other	3144398	3144398	0	+	1	0	155	162	0.5
CP008925.1	h6.sal.bam	other	3144399	3144399	0	+	0	3	155	165	0.0
CP008925.1	h6.sal.bam	other	3144400	3144400	0	+	4	1	158	167	2.0
CP008925.1	h6.sal.bam	other	3144401	3144401	0	+	4	2	160	168	2.0
CP008925.1	h6.sal.bam	other	3144402	3144402	0	+	2	3	162	169	1.0
CP008925.1	h6.sal.bam	other	3144403	3144403	0	+	4	0	166	166	2.0
CP008925.1	h6.sal.bam	other	3144404	3144404	0	+	3	2	163	169	1.5
CP008925.1	h6.sal.bam	other	3144405	3144405	0	+	3	2	166	171	1.5
CP008925.1	h6.sal.bam	other	3144406	3144406	0	+	1	0	167	170	0.5
CP008925.1	h6.sal.bam	other	3144407	3144407	0	+	1	0	165	170	0.5
CP008925.1	h6.sal.bam	other	3144408	3144408	0	+	0	4	161	170	0.0
CP008925.1	h6.sal.bam	other	3144409	3144409	0	+	4	1	165	169	2.0
CP008925.1	h6.sal.bam	other	3144410	3144410	0	+	0	1	165	168	0.0
CP008925.1	h6.sal.bam	other	3144411	3144411	0	+	1	3	164	167	0.5
CP008925.1	h6.sal.bam	other	3144412	3144412	0	+	2	1	165	169	1.0
CP008925.1	h6.sal.bam	other	3144413	3144413	0	+	0	4	160	168	0.0
CP008925.1	h6.sal.bam	other	3144414	3144414	0	+	3	2	159	166	1.5
CP008925.1	h6.sal.bam	other	3144415	3144415	0	+	3	2	158	168	1.5
CP008925.1	h6.sal.bam	other	3144416	3144416	0	+	1	3	155	167	0.5
CP008925.1	h6.sal.bam	other	3144417	3144417	0	+	4	6	159	170	2.0
CP008925.1	h6.sal.bam	other	3144418	3144418	0	+	6	2	161	167	3.0
CP008925.1	h6.sal.bam	other	3144419	3144419	0	+	2	1	158	167	1.0
CP008925.1	h6.sal.bam	other	3144420	3144420	0	+	2	2	160	166	1.0
CP008925.1	h6.sal.bam	other	3144421	3144421	0	+	0	3	158	169	0.0
CP008925.1	h6.sal.bam	other	3144422	3144422	0	+	0	1	156	168	0.0
CP008925.1	h6.sal.bam	other	3144423	3144423	0	+	2	3	158	167	1.0
CP008925.1	h6.sal.bam	other	3144424	3144424	0	+	3	0	161	170	1.5
CP008925.1	h6.sal.bam	other	3144425	3144425	0	+	5	4	162	173	2.5
CP008925.1	h6.sal.bam	other	3144426	3144426	0	+	1	2	163	169	0.5
CP008925.1	h6.sal.bam	other	3144427	3144427	0	+	1	3	164	170	0.5
CP008925.1	h6.sal.bam	other	3144428	3144428	0	+	4	2	166	171	2.0
CP008925.1	h6.sal.bam	other	3144429	3144429	0	+	3	0	168	170	1.5
CP008925.1	h6.sal.bam	other	3144430	3144430	0	+	4	0	171	170	2.0
CP008925.1	h6.sal.bam	other	3144431	3144431	0	+	3	0	171	170	1.5
CP008925.1	h6.sal.bam	other	3144432	3144432	0	+	1	4	172	176	0.5
CP008925.1	h6.sal.bam	other	3144433	3144433	0	+	0	3	169	172	0.0
CP008925.1	h6.sal.bam	other	3144434	3144434	0	+	3	0	170	171	1.5
CP008925.1	h6.sal.bam	other	3144435	3144435	0	+	2	1	168	172	1.0
CP008925.1	h6.sal.bam	other	3144436	3144436	0	+	1	2	169	171	0.5
CP008925.1	h6.sal.bam	other	3144437	3144437	0	+	1	3	163	171	0.5
CP008925.1	h6.sal.bam	other	3144438	3144438	0	+	0	1	161	171	0.0
CP008925.1	h6.sal.bam	other	3144439	3144439	0	+	2	3	159	174	1.0
CP008925.1	h6.sal.bam	other	3144440	3144440	0	+	1	3	155	174	0.5
CP008925.1	h6.sal.bam	other	3144441	3144441	0	+	4	0	158	173	2.0
CP008925.1	h6.sal.bam	other	3144442	3144442	0	+	5	2	160	175	2.5
CP008925.1	h6.sal.bam	other	3144443	3144443	0	+	2	3	159	173	1.0
CP008925.1	h6.sal.bam	other	3144444	3144444	0	+	2	3	160	183	1.0
CP008925.1	h6.sal.bam	other	3144445	3144445	0	+	2	2	158	181	1.0
CP008925.1	h6.sal.bam	other	3144446	3144446	0	+	1	3	159	179	0.5
CP008925.1	h6.sal.bam	other	3144447	3144447	0	+	0	3	159	178	0.0
CP008925.1	h6.sal.bam	other	3144448	3144448	0	+	1	2	157	183	0.5
CP008925.1	h6.sal.bam	other	3144449	3144449	0	+	2	1	157	185	1.0
CP008925.1	h6.sal.bam	other	3144450	3144450	0	+	1	4	158	184	0.5
CP008925.1	h6.sal.bam	other	3144451	3144451	0	+	2	2	155	183	1.0
CP008925.1	h6.sal.bam	other	3144452	3144452	0	+	0	3	153	181	0.0
CP008925.1	h6.sal.bam	other	3144453	3144453	0	+	0	10	151	180	0.0
CP008925.1	h6.sal.bam	other	3144454	3144454	0	+	4	3	153	175	2.0
CP008925.1	h6.sal.bam	other	3144455	3144455	0	+	0	3	151	175	0.0
CP008925.1	h6.sal.bam	other	3144456	3144456	0	+	0	1	150	172	0.0
CP008925.1	h6.sal.bam	other	3144457	3144457	0	+	3	2	150	174	1.5
CP008925.1	h6.sal.bam	other	3144458	3144458	0	+	6	3	153	173	3.0
CP008925.1	h6.sal.bam	other	3144459	3144459	0	+	3	4	155	172	1.5
CP008925.1	h6.sal.bam	other	3144460	3144460	0	+	2	0	155	169	1.0
CP008925.1	h6.sal.bam	other	3144461	3144461	0	+	1	1	153	171	0.5
CP008925.1	h6.sal.bam	other	3144462	3144462	0	+	1	1	154	170	0.5
CP008925.1	h6.sal.bam	other	3144463	3144463	0	+	6	2	157	169	3.0
CP008925.1	h6.sal.bam	other	3144464	3144464	0	+	5	2	161	169	2.5
CP008925.1	h6.sal.bam	other	3144465	3144465	0	+	0	1	160	167	0.0
CP008925.1	h6.sal.bam	other	3144466	3144466	0	+	3	4	152	170	1.5
CP008925.1	h6.sal.bam	other	3144467	3144467	0	+	5	1	157	169	2.5
CP008925.1	h6.sal.bam	other	3144468	3144468	0	+	2	5	159	171	1.0
CP008925.1	h6.sal.bam	other	3144469	3144469	0	+	0	2	154	167	0.0
CP008925.1	h6.sal.bam	other	3144470	3144470	0	+	3	5	156	169	1.5
CP008925.1	h6.sal.bam	other	3144471	3144471	0	+	4	3	158	164	2.0
CP008925.1	h6.sal.bam	other	3144472	3144472	0	+	1	4	158	161	0.5
CP008925.1	h6.sal.bam	other	3144473	3144473	0	+	2	5	158	157	1.0
CP008925.1	h6.sal.bam	other	3144474	3144474	0	+	6	0	164	152	3.0
CP008925.1	h6.sal.bam	other	3144475	3144475	0	+	3	3	164	153	1.5
CP008925.1	h6.sal.bam	other	3144476	3144476	0	+	2	1	161	152	1.0
CP008925.1	h6.sal.bam	other	3144477	3144477	0	+	2	0	161	154	1.0
CP008925.1	h6.sal.bam	other	3144478	3144478	0	+	6	6	163	156	3.0
CP008925.1	h6.sal.bam	other	3144479	3144479	0	+	2	3	162	155	1.0
CP008925.1	h6.sal.bam	other	3144480	3144480	0	+	4	1	164	154	2.0
CP008925.1	h6.sal.bam	other	3144481	3144481	0	+	5	0	168	159	2.5
CP008925.1	h6.sal.bam	other	3144482	3144482	0	+	1	0	168	159	0.5
CP008925.1	h6.sal.bam	other	3144483	3144483	0	+	3	3	171	159	1.5
CP008925.1	h6.sal.bam	other	3144484	3144484	0	+	2	0	169	156	1.0
CP008925.1	h6.sal.bam	other	3144485	3144485	0	+	2	2	171	161	1.0
CP008925.1	h6.sal.bam	other	3144486	3144486	0	+	2	2	169	161	1.0
CP008925.1	h6.sal.bam	other	3144487	3144487	0	+	2	1	170	159	1.0
CP008925.1	h6.sal.bam	other	3144488	3144488	0	+	3	2	173	158	1.5
CP008925.1	h6.sal.bam	other	3144489	3144489	0	+	1	6	170	162	0.5
CP008925.1	h6.sal.bam	other	3144490	3144490	0	+	2	0	170	159	1.0
CP008925.1	h6.sal.bam	other	3144491	3144491	0	+	3	6	173	159	1.5
CP008925.1	h6.sal.bam	other	3144492	3144492	0	+	2	1	167	154	1.0
CP008925.1	h6.sal.bam	other	3144493	3144493	0	+	0	2	165	155	0.0
CP008925.1	h6.sal.bam	other	3144494	3144494	0	+	2	3	163	156	1.0
CP008925.1	h6.sal.bam	other	3144495	3144495	0	+	3	5	166	156	1.5
CP008925.1	h6.sal.bam	other	3144496	3144496	0	+	1	2	167	152	0.5
CP008925.1	h6.sal.bam	other	3144497	3144497	0	+	0	2	165	155	0.0
CP008925.1	h6.sal.bam	other	3144498	3144498	0	+	3	2	165	157	1.5
CP008925.1	h6.sal.bam	other	3144499	3144499	0	+	1	2	166	155	0.5
CP008925.1	h6.sal.bam	other	3144500	3144500	0	+	3	1	164	155	1.5
CP008925.1	h6.sal.bam	other	3144501	3144501	0	+	0	2	163	155	0.0
CP008925.1	h6.sal.bam	other	3144502	3144502	0	+	3	3	165	159	1.5
CP008925.1	h6.sal.bam	other	3144503	3144503	0	+	3	1	164	158	1.5
CP008925.1	h6.sal.bam	other	3144504	3144504	0	+	2	2	163	160	1.0
CP008925.1	h6.sal.bam	other	3144505	3144505	0	+	1	2	162	160	0.5
CP008925.1	h6.sal.bam	other	3144506	3144506	0	+	6	0	165	159	3.0
CP008925.1	h6.sal.bam	other	3144507	3144507	0	+	1	1	165	159	0.5
CP008925.1	h6.sal.bam	other	3144508	3144508	0	+	3	2	165	166	1.5
CP008925.1	h6.sal.bam	other	3144509	3144509	0	+	6	1	168	164	3.0
CP008925.1	h6.sal.bam	other	3144510	3144510	0	+	0	2	167	163	0.0
CP008925.1	h6.sal.bam	other	3144511	3144511	0	+	1	1	168	167	0.5
CP008925.1	h6.sal.bam	other	3144512	3144512	0	+	1	2	168	166	0.5
CP008925.1	h6.sal.bam	other	3144513	3144513	0	+	1	4	169	165	0.5
CP008925.1	h6.sal.bam	other	3144514	3144514	0	+	0	4	167	161	0.0
CP008925.1	h6.sal.bam	other	3144515	3144515	0	+	2	2	168	161	1.0
CP008925.1	h6.sal.bam	other	3144516	3144516	0	+	1	3	165	160	0.5
CP008925.1	h6.sal.bam	other	3144517	3144517	0	+	3	8	164	157	1.5
CP008925.1	h6.sal.bam	other	3144518	3144518	0	+	3	4	165	151	1.5
CP008925.1	h6.sal.bam	other	3144519	3144519	0	+	1	1	164	149	0.5
CP008925.1	h6.sal.bam	other	3144520	3144520	0	+	2	2	164	149	1.0
CP008925.1	h6.sal.bam	other	3144521	3144521	0	+	3	3	165	147	1.5
CP008925.1	h6.sal.bam	other	3144522	3144522	0	+	3	5	168	145	1.5
CP008925.1	h6.sal.bam	other	3144523	3144523	0	+	1	4	169	142	0.5
CP008925.1	h6.sal.bam	other	3144524	3144524	0	+	0	3	167	140	0.0
CP008925.1	h6.sal.bam	other	3144525	3144525	0	+	2	1	168	139	1.0
CP008925.1	h6.sal.bam	other	3144526	3144526	0	+	1	1	167	140	0.5
CP008925.1	h6.sal.bam	GTTC	3144527	3144527	3144535	+	5	0	171	141	2.5
CP008925.1	h6.sal.bam	other	3144528	3144528	0	+	0	4	170	142	0.0
CP008925.1	h6.sal.bam	GTTC	3144529	3144529	3144535	+	5	2	173	145	2.5
CP008925.1	h6.sal.bam	other	3144530	3144530	0	+	0	0	173	147	0.0
CP008925.1	h6.sal.bam	other	3144531	3144531	0	+	5	3	178	150	2.5
CP008925.1	h6.sal.bam	other	3144532	3144532	0	+	2	1	170	148	1.0
CP008925.1	h6.sal.bam	other	3144533	3144533	0	+	1	2	169	151	0.5
CP008925.1	h6.sal.bam	other	3144534	3144534	0	+	1	1	166	150	0.5
CP008925.1	h6.sal.bam	other	3144535	3144535	0	+	3	2	169	152	1.5
CP008925.1	h6.sal.bam	other	3144536	3144536	0	+	1	1	170	150	0.5
CP008925.1	h6.sal.bam	other	3144537	3144537	0	+	1	1	170	151	0.5
CP008925.1	h6.sal.bam	other	3144538	3144538	0	+	2	1	165	153	1.0
CP008925.1	h6.sal.bam	other	3144539	3144539	0	+	4	2	165	155	2.0
CP008925.1	h6.sal.bam	other	3144540	3144540	0	+	1	2	166	153	0.5
CP008925.1	h6.sal.bam	other	3144541	3144541	0	+	0	3	164	151	0.0
CP008925.1	h6.sal.bam	other	3144542	3144542	0	+	2	3	161	148	1.0
CP008925.1	h6.sal.bam	other	3144543	3144543	0	+	2	1	161	147	1.0
CP008925.1	h6.sal.bam	GTTC	3144544	3144544	3144535	+	2	4	163	146	1.0
CP008925.1	h6.sal.bam	other	3144545	3144545	0	+	3	0	162	143	1.5
CP008925.1	h6.sal.bam	GTTC	3144546	3144546	3144535	+	3	0	161	144	1.5
CP008925.1	h6.sal.bam	other	3144547	3144547	0	+	3	0	160	146	1.5
CP008925.1	h6.sal.bam	other	3144548	3144548	0	+	1	1	161	146	0.5
CP008925.1	h6.sal.bam	other	3144549	3144549	0	+	2	1	158	150	1.0
CP008925.1	h6.sal.bam	other	3144550	3144550	0	+	1	3	156	149	0.5
CP008925.1	h6.sal.bam	other	3144551	3144551	0	+	0	2	153	146	0.0
CP008925.1	h6.sal.bam	other	3144552	3144552	0	+	3	2	154	152	1.5
CP008925.1	h6.sal.bam	other	3144553	3144553	0	+	2	4	151	152	1.0
CP008925.1	h6.sal.bam	other	3144554	3144554	0	+	1	3	150	148	0.5
CP008925.1	h6.sal.bam	other	3144555	3144555	0	+	5	6	151	147	2.5
CP008925.1	h6.sal.bam	other	3144556	3144556	0	+	2	0	147	142	1.0
CP008925.1	h6.sal.bam	other	3144557	3144557	0	+	5	5	151	145	2.5
CP008925.1	h6.sal.bam	other	3144558	3144558	0	+	1	0	149	143	0.5
CP008925.1	h6.sal.bam	other	3144559	3144559	0	+	0	1	147	144	0.0
CP008925.1	h6.sal.bam	other	3144560	3144560	0	+	2	1	143	148	1.0
CP008925.1	h6.sal.bam	other	3144561	3144561	0	+	4	1	147	150	2.0
CP008925.1	h6.sal.bam	other	3144562	3144562	0	+	3	5	150	151	1.5
CP008925.1	h6.sal.bam	other	3144563	3144563	0	+	2	1	148	150	1.0
CP008925.1	h6.sal.bam	other	3144564	3144564	0	+	7	3	155	149	3.5
CP008925.1	h6.sal.bam	other	3144565	3144565	0	+	3	0	157	146	1.5
CP008925.1	h6.sal.bam	other	3144566	3144566	0	+	1	1	156	150	0.5
CP008925.1	h6.sal.bam	other	3144567	3144567	0	+	1	1	155	151	0.5
CP008925.1	h6.sal.bam	other	3144568	3144568	0	+	4	4	156	154	2.0
CP008925.1	h6.sal.bam	other	3144569	3144569	0	+	2	3	158	150	1.0
CP008925.1	h6.sal.bam	other	3144570	3144570	0	+	1	2	157	147	0.5
CP008925.1	h6.sal.bam	GTTC	3144571	3144571	3144579	+	1	3	157	151	0.5
CP008925.1	h6.sal.bam	other	3144572	3144572	0	+	0	3	156	149	0.0
CP008925.1	h6.sal.bam	GTTC	3144573	3144573	3144579	+	3	2	156	148	1.5
CP008925.1	h6.sal.bam	other	3144574	3144574	0	+	3	0	155	148	1.5
CP008925.1	h6.sal.bam	other	3144575	3144575	0	+	4	1	159	148	2.0
CP008925.1	h6.sal.bam	other	3144576	3144576	0	+	0	7	158	147	0.0
CP008925.1	h6.sal.bam	other	3144577	3144577	0	+	2	2	157	146	1.0
CP008925.1	h6.sal.bam	other	3144578	3144578	0	+	3	4	157	145	1.5
CP008925.1	h6.sal.bam	other	3144579	3144579	0	+	2	1	156	143	1.0
CP008925.1	h6.sal.bam	other	3144580	3144580	0	+	2	1	157	142	1.0
CP008925.1	h6.sal.bam	other	3144581	3144581	0	+	0	3	151	142	0.0
CP008925.1	h6.sal.bam	other	3144582	3144582	0	+	1	5	152	149	0.5
CP008925.1	h6.sal.bam	other	3144583	3144583	0	+	3	0	152	145	1.5
CP008925.1	h6.sal.bam	other	3144584	3144584	0	+	3	5	149	148	1.5
CP008925.1	h6.sal.bam	other	3144585	3144585	0	+	3	1	152	145	1.5
CP008925.1	h6.sal.bam	other	3144586	3144586	0	+	4	1	155	146	2.0
CP008925.1	h6.sal.bam	other	3144587	3144587	0	+	3	0	157	148	1.5
CP008925.1	h6.sal.bam	GTTC	3144588	3144588	3144579	+	3	3	159	149	1.5
CP008925.1	h6.sal.bam	other	3144589	3144589	0	+	5	0	164	147	2.5
CP008925.1	h6.sal.bam	GTTC	3144590	3144590	3144579	+	6	1	167	148	3.0
CP008925.1	h6.sal.bam	other	3144591	3144591	0	+	0	0	167	147	0.0
CP008925.1	h6.sal.bam	other	3144592	3144592	0	+	6	2	168	152	3.0
CP008925.1	h6.sal.bam	other	3144593	3144593	0	+	1	2	169	150	0.5
CP008925.1	h6.sal.bam	other	3144594	3144594	0	+	1	0	169	150	0.5
CP008925.1	h6.sal.bam	other	3144595	3144595	0	+	3	0	170	151	1.5
CP008925.1	h6.sal.bam	other	3144596	3144596	0	+	3	1	170	153	1.5
CP008925.1	h6.sal.bam	other	3144597	3144597	0	+	1	3	168	155	0.5
CP008925.1	h6.sal.bam	other	3144598	3144598	0	+	0	2	167	152	0.0
CP008925.1	h6.sal.bam	other	3144599	3144599	0	+	0	1	167	151	0.0
CP008925.1	h6.sal.bam	other	3144600	3144600	0	+	2	2	167	151	1.0
CP008925.1	h6.sal.bam	other	3144601	3144601	0	+	3	2	169	149	1.5
CP008925.1	h6.sal.bam	GAAC	3144602	3144602	3144610	+	2	1	164	150	1.0
CP008925.1	h6.sal.bam	other	3144603	3144603	0	+	2	7	166	149	1.0
CP008925.1	h6.sal.bam	GAAC	3144604	3144604	3144610	+	4	4	165	145	2.0
CP008925.1	h6.sal.bam	other	3144605	3144605	0	+	3	3	168	146	1.5
CP008925.1	h6.sal.bam	other	3144606	3144606	0	+	3	1	167	147	1.5
CP008925.1	h6.sal.bam	other	3144607	3144607	0	+	7	4	173	148	3.5
CP008925.1	h6.sal.bam	other	3144608	3144608	0	+	1	1	172	145	0.5
CP008925.1	h6.sal.bam	other	3144609	3144609	0	+	0	3	172	144	0.0
CP008925.1	h6.sal.bam	other	3144610	3144610	0	+	1	2	170	141	0.5
CP008925.1	h6.sal.bam	other	3144611	3144611	0	+	0	3	168	140	0.0
CP008925.1	h6.sal.bam	other	3144612	3144612	0	+	3	0	169	138	1.5
CP008925.1	h6.sal.bam	other	3144613	3144613	0	+	3	3	172	138	1.5
CP008925.1	h6.sal.bam	other	3144614	3144614	0	+	4	0	173	135	2.0
CP008925.1	h6.sal.bam	other	3144615	3144615	0	+	8	0	179	139	4.0
CP008925.1	h6.sal.bam	other	3144616	3144616	0	+	3	0	182	141	1.5
CP008925.1	h6.sal.bam	other	3144617	3144617	0	+	3	2	182	142	1.5
CP008925.1	h6.sal.bam	other	3144618	3144618	0	+	4	0	186	140	2.0
CP008925.1	h6.sal.bam	GAAC	3144619	3144619	3144610	+	0	1	183	141	0.0
CP008925.1	h6.sal.bam	other	3144620	3144620	0	+	0	1	181	140	0.0
CP008925.1	h6.sal.bam	GAAC	3144621	3144621	3144610	+	2	3	180	144	1.0
CP008925.1	h6.sal.bam	other	3144622	3144622	0	+	2	3	178	144	1.0
CP008925.1	h6.sal.bam	other	3144623	3144623	0	+	1	1	178	143	0.5
CP008925.1	h6.sal.bam	other	3144624	3144624	0	+	1	5	177	143	0.5
CP008925.1	h6.sal.bam	other	3144625	3144625	0	+	2	3	174	139	1.0
CP008925.1	h6.sal.bam	other	3144626	3144626	0	+	4	0	178	142	2.0
CP008925.1	h6.sal.bam	other	3144627	3144627	0	+	4	2	182	142	2.0
CP008925.1	h6.sal.bam	other	3144628	3144628	0	+	3	2	183	143	1.5
CP008925.1	h6.sal.bam	other	3144629	3144629	0	+	3	0	181	143	1.5
CP008925.1	h6.sal.bam	other	3144630	3144630	0	+	1	1	182	143	0.5
CP008925.1	h6.sal.bam	other	3144631	3144631	0	+	10	3	189	144	5.0
CP008925.1	h6.sal.bam	other	3144632	3144632	0	+	4	3	188	141	2.0
CP008925.1	h6.sal.bam	other	3144633	3144633	0	+	3	1	190	138	1.5
CP008925.1	h6.sal.bam	other	3144634	3144634	0	+	2	6	192	140	1.0
CP008925.1	h6.sal.bam	other	3144635	3144635	0	+	3	4	193	134	1.5
CP008925.1	h6.sal.bam	other	3144636	3144636	0	+	1	2	190	131	0.5
CP008925.1	h6.sal.bam	other	3144637	3144637	0	+	2	4	190	129	1.0
CP008925.1	h6.sal.bam	other	3144638	3144638	0	+	3	3	191	125	1.5
CP008925.1	h6.sal.bam	other	3144639	3144639	0	+	1	0	186	126	0.5
CP008925.1	h6.sal.bam	other	3144640	3144640	0	+	0	0	183	126	0.0
CP008925.1	h6.sal.bam	other	3144641	3144641	0	+	3	2	184	128	1.5
CP008925.1	h6.sal.bam	other	3144642	3144642	0	+	2	4	185	128	1.0
CP008925.1	h6.sal.bam	other	3144643	3144643	0	+	1	2	183	129	0.5
CP008925.1	h6.sal.bam	other	3144644	3144644	0	+	4	2	185	129	2.0
CP008925.1	h6.sal.bam	other	3144645	3144645	0	+	4	2	188	128	2.0
CP008925.1	h6.sal.bam	other	3144646	3144646	0	+	1	0	188	130	0.5
CP008925.1	h6.sal.bam	other	3144647	3144647	0	+	1	2	189	130	0.5
CP008925.1	h6.sal.bam	other	3144648	3144648	0	+	1	4	180	133	0.5
CP008925.1	h6.sal.bam	other	3144649	3144649	0	+	0	2	180	138	0.0
CP008925.1	h6.sal.bam	other	3144650	3144650	0	+	1	1	181	136	0.5
CP008925.1	h6.sal.bam	other	3144651	3144651	0	+	1	1	182	139	0.6666666666666666
CP008925.1	h6.sal.bam	other	3144652	3144652	0	+	1	1	181	139	1.0
CP008925.1	h6.sal.bam	other	3144653	3144653	0	+	0	3	176	142	0.0
CP008925.1	h6.sal.bam	other	3144654	3144654	0	+	1	1	175	142	1.0
CP008925.1	h6.sal.bam	other	3144655	3144655	0	+	1	6	176	141	1.0
CP008925.1	h6.sal.bam	other	3144656	3144656	0	+	3	5	179	135	3.0
CP008925.1	h6.sal.bam	other	3144657	3144657	0	+	2	0	180	136	2.0
CP008925.1	h6.sal.bam	other	3144658	3144658	0	+	0	3	177	140	0.0
CP008925.1	h6.sal.bam	other	3144659	3144659	0	+	2	2	176	219	2.0
CP008925.1	h6.sal.bam	other	3144660	3144660	0	+	1	2	173	217	1.0
CP008925.1	h6.sal.bam	other	3144661	3144661	0	+	2	3	172	221	2.0
CP008925.1	h6.sal.bam	other	3144662	3144662	0	+	3	1	169	218	3.0
CP008925.1	h6.sal.bam	other	3144663	3144663	0	+	2	2	171	217	2.0
CP008925.1	h6.sal.bam	other	3144664	3144664	0	+	2	0	167	217	2.0
CP008925.1	h6.sal.bam	other	3144665	3144665	0	+	1	4	162	218	1.0
CP008925.1	h6.sal.bam	other	3144666	3144666	0	+	0	1	161	219	0.0
CP008925.1	h6.sal.bam	other	3144667	3144667	0	+	2	1	158	218	2.0
CP008925.1	h6.sal.bam	other	3144668	3144668	0	+	3	2	160	217	3.0
CP008925.1	h6.sal.bam	other	3144669	3144669	0	+	1	2	160	216	1.0
CP008925.1	h6.sal.bam	other	3144670	3144670	0	+	0	3	156	221	0.0
CP008925.1	h6.sal.bam	other	3144671	3144671	0	+	0	0	154	220	0.0
CP008925.1	h6.sal.bam	other	3144672	3144672	0	+	1	0	154	220	1.0
CP008925.1	h6.sal.bam	other	3144673	3144673	0	+	4	2	158	222	4.0
CP008925.1	h6.sal.bam	other	3144674	3144674	0	+	2	0	160	224	2.0
CP008925.1	h6.sal.bam	other	3144675	3144675	0	+	3	0	160	224	3.0
CP008925.1	h6.sal.bam	other	3144676	3144676	0	+	0	2	159	224	0.0
CP008925.1	h6.sal.bam	other	3144677	3144677	0	+	0	1	157	254	0.0
CP008925.1	h6.sal.bam	other	3144678	3144678	0	+	1	2	156	265	1.0
CP008925.1	h6.sal.bam	other	3144679	3144679	0	+	0	5	146	269	0.0
CP008925.1	h6.sal.bam	other	3144680	3144680	0	+	0	4	146	268	0.0
CP008925.1	h6.sal.bam	other	3144681	3144681	0	+	0	2	146	265	0.0
CP008925.1	h6.sal.bam	other	3144682	3144682	0	+	1	1	140	264	1.0
CP008925.1	h6.sal.bam	other	3144683	3144683	0	+	2	0	141	265	2.0
CP008925.1	h6.sal.bam	other	3144684	3144684	0	+	1	0	142	269	1.0
CP008925.1	h6.sal.bam	other	3144685	3144685	0	+	3	1	144	269	3.0
CP008925.1	h6.sal.bam	other	3144686	3144686	0	+	0	1	144	269	0.0
CP008925.1	h6.sal.bam	other	3144687	3144687	0	+	2	0	143	269	2.0
CP008925.1	h6.sal.bam	other	3144688	3144688	0	+	0	3	140	272	0.0
CP008925.1	h6.sal.bam	other	3144689	3144689	0	+	2	1	137	273	2.0
CP008925.1	h6.sal.bam	other	3144690	3144690	0	+	0	2	130	273	0.0
CP008925.1	h6.sal.bam	other	3144691	3144691	0	+	1	1	127	273	1.0
CP008925.1	h6.sal.bam	other	3144692	3144692	0	+	1	1	126	275	1.0
CP008925.1	h6.sal.bam	other	3144693	3144693	0	+	0	0	122	274	0.0
CP008925.1	h6.sal.bam	other	3144694	3144694	0	+	0	5	122	280	0.0
CP008925.1	h6.sal.bam	other	3144695	3144695	0	+	5	0	122	275	5.0
CP008925.1	h6.sal.bam	other	3144696	3144696	0	+	2	3	124	277	2.0
CP008925.1	h6.sal.bam	other	3144697	3144697	0	+	2	3	126	274	2.0
CP008925.1	h6.sal.bam	other	3144698	3144698	0	+	1	1	123	272	1.0
CP008925.1	h6.sal.bam	other	3144699	3144699	0	+	1	1	124	273	1.0
CP008925.1	h6.sal.bam	other	3144700	3144700	0	+	1	6	125	273	1.0
CP008925.1	h6.sal.bam	other	3144701	3144701	0	+	0	0	121	269	0.0
CP008925.1	h6.sal.bam	other	3144702	3144702	0	+	0	3	117	269	0.0
CP008925.1	h6.sal.bam	other	3144703	3144703	0	+	3	2	117	266	3.0
CP008925.1	h6.sal.bam	other	3144704	3144704	0	+	3	0	117	264	3.0
CP008925.1	h6.sal.bam	other	3144705	3144705	0	+	0	2	115	264	0.0
CP008925.1	h6.sal.bam	other	3144706	3144706	0	+	1	0	103	268	1.0
CP008925.1	h6.sal.bam	other	3144707	3144707	0	+	2	0	102	269	2.0
CP008925.1	h6.sal.bam	other	3144708	3144708	0	+	2	3	103	270	2.0
CP008925.1	h6.sal.bam	other	3144709	3144709	0	+	0	0	100	267	0.0
CP008925.1	h6.sal.bam	other	3144710	3144710	0	+	0	1	100	267	0.0
CP008925.1	h6.sal.bam	other	3144711	3144711	0	+	1	0	99	269	1.0
CP008925.1	h6.sal.bam	other	3144712	3144712	0	+	0	3	98	270	0.0
CP008925.1	h6.sal.bam	other	3144713	3144713	0	+	0	0	83	269	0.0
CP008925.1	h6.sal.bam	other	3144714	3144714	0	+	1	0	84	270	1.0
CP008925.1	h6.sal.bam	other	3144715	3144715	0	+	0	2	84	272	0.0
CP008925.1	h6.sal.bam	other	3144716	3144716	0	+	0	2	84	270	0.0
CP008925.1	h6.sal.bam	other	3144717	3144717	0	+	3	5	87	270	3.0
CP008925.1	h6.sal.bam	other	3144718	3144718	0	+	1	2	88	265	1.0
CP008925.1	h6.sal.bam	other	3144719	3144719	0	+	0	1	87	263	0.0
CP008925.1	h6.sal.bam	other	3144720	3144720	0	+	1	4	85	263	1.0
CP008925.1	h6.sal.bam	other	3144721	3144721	0	+	5	2	89	261	5.0
CP008925.1	h6.sal.bam	other	3144722	3144722	0	+	6	5	93	259	6.0
CP008925.1	h6.sal.bam	other	3144723	3144723	0	+	2	9	95	254	2.0
CP008925.1	h6.sal.bam	other	3144724	3144724	0	+	0	6	95	247	0.0
CP008925.1	h6.sal.bam	other	3144725	3144725	0	+	1	0	95	241	1.0
CP008925.1	h6.sal.bam	other	3144726	3144726	0	+	0	4	94	241	0.0
CP008925.1	h6.sal.bam	other	3144727	3144727	0	+	0	0	92	239	0.0
CP008925.1	h6.sal.bam	other	3144728	3144728	0	+	1	2	93	239	1.0
CP008925.1	h6.sal.bam	other	3144729	3144729	0	+	0	2	93	240	0.0
CP008925.1	h6.sal.bam	other	3144730	3144730	0	+	3	3	95	238	3.0
CP008925.1	h6.sal.bam	other	3144731	3144731	0	+	0	0	93	235	0.0
CP008925.1	h6.sal.bam	other	3144732	3144732	0	+	2	4	93	240	2.0
CP008925.1	h6.sal.bam	GTTC	3144733	3144733	3144741	+	1	84	94	237	1.0
CP008925.1	h6.sal.bam	other	3144734	3144734	0	+	1	3	92	154	1.0
CP008925.1	h6.sal.bam	GTTC	3144735	3144735	3144741	+	92	0	183	153	92.0
CP008925.1	h6.sal.bam	other	3144736	3144736	0	+	3	0	184	156	3.0
CP008925.1	h6.sal.bam	other	3144737	3144737	0	+	3	1	180	156	3.0
CP008925.1	h6.sal.bam	other	3144738	3144738	0	+	2	1	182	155	2.0
CP008925.1	h6.sal.bam	other	3144739	3144739	0	+	2	1	183	154	2.0
CP008925.1	h6.sal.bam	other	3144740	3144740	0	+	1	5	184	153	1.0
CP008925.1	h6.sal.bam	other	3144741	3144741	0	+	4	0	187	150	4.0
CP008925.1	h6.sal.bam	other	3144742	3144742	0	+	7	1	193	150	7.0
CP008925.1	h6.sal.bam	other	3144743	3144743	0	+	1	5	191	152	1.0
CP008925.1	h6.sal.bam	other	3144744	3144744	0	+	2	2	192	147	2.0
CP008925.1	h6.sal.bam	other	3144745	3144745	0	+	0	2	192	145	0.0
CP008925.1	h6.sal.bam	other	3144746	3144746	0	+	2	0	194	148	2.0
CP008925.1	h6.sal.bam	other	3144747	3144747	0	+	0	2	193	150	0.0
CP008925.1	h6.sal.bam	other	3144748	3144748	0	+	0	4	187	150	0.0
CP008925.1	h6.sal.bam	other	3144749	3144749	0	+	2	0	189	149	2.0
CP008925.1	h6.sal.bam	GTTC	3144750	3144750	3144741	+	0	37	186	149	0.0
CP008925.1	h6.sal.bam	other	3144751	3144751	0	+	5	9	191	121	5.0
CP008925.1	h6.sal.bam	GTTC	3144752	3144752	3144741	+	30	3	221	112	30.0
CP008925.1	h6.sal.bam	other	3144753	3144753	0	+	5	1	225	118	5.0
CP008925.1	h6.sal.bam	other	3144754	3144754	0	+	1	4	225	118	1.0
CP008925.1	h6.sal.bam	other	3144755	3144755	0	+	1	2	226	115	1.0
CP008925.1	h6.sal.bam	other	3144756	3144756	0	+	0	1	225	114	0.0
CP008925.1	h6.sal.bam	other	3144757	3144757	0	+	1	2	226	113	1.0
CP008925.1	h6.sal.bam	other	3144758	3144758	0	+	2	4	226	112	2.0
CP008925.1	h6.sal.bam	other	3144759	3144759	0	+	1	1	223	108	1.0
CP008925.1	h6.sal.bam	other	3144760	3144760	0	+	0	1	223	109	0.0
CP008925.1	h6.sal.bam	other	3144761	3144761	0	+	0	3	223	108	0.0
CP008925.1	h6.sal.bam	other	3144762	3144762	0	+	2	3	224	105	2.0
CP008925.1	h6.sal.bam	other	3144763	3144763	0	+	0	1	222	104	0.0
CP008925.1	h6.sal.bam	other	3144764	3144764	0	+	2	1	224	104	2.0
CP008925.1	h6.sal.bam	other	3144765	3144765	0	+	3	2	227	103	3.0
CP008925.1	h6.sal.bam	other	3144766	3144766	0	+	4	2	230	105	4.0
CP008925.1	h6.sal.bam	other	3144767	3144767	0	+	0	2	229	103	0.0
CP008925.1	h6.sal.bam	other	3144768	3144768	0	+	1	6	230	104	1.0
CP008925.1	h6.sal.bam	other	3144769	3144769	0	+	6	0	236	103	6.0
CP008925.1	h6.sal.bam	other	3144770	3144770	0	+	0	1	226	103	0.0
CP008925.1	h6.sal.bam	other	3144771	3144771	0	+	3	0	206	106	3.0
CP008925.1	h6.sal.bam	other	3144772	3144772	0	+	2	1	208	108	2.0
CP008925.1	h6.sal.bam	other	3144773	3144773	0	+	2	2	198	108	2.0
CP008925.1	h6.sal.bam	other	3144774	3144774	0	+	0	1	187	106	0.0
CP008925.1	h6.sal.bam	other	3144775	3144775	0	+	1	1	187	105	1.0
CP008925.1	h6.sal.bam	other	3144776	3144776	0	+	0	0	186	113	0.0
CP008925.1	h6.sal.bam	other	3144777	3144777	0	+	0	0	172	113	0.0
CP008925.1	h6.sal.bam	other	3144778	3144778	0	+	2	0	174	113	2.0
CP008925.1	h6.sal.bam	other	3144779	3144779	0	+	1	2	175	118	1.0
CP008925.1	h6.sal.bam	other	3144780	3144780	0	+	0	4	170	120	0.0
CP008925.1	h6.sal.bam	other	3144781	3144781	0	+	1	1	171	118	1.0
CP008925.1	h6.sal.bam	other	3144782	3144782	0	+	2	1	172	117	2.0
CP008925.1	h6.sal.bam	other	3144783	3144783	0	+	4	0	174	116	4.0
CP008925.1	h6.sal.bam	other	3144784	3144784	0	+	4	1	176	121	4.0
CP008925.1	h6.sal.bam	other	3144785	3144785	0	+	0	3	176	120	0.0
CP008925.1	h6.sal.bam	other	3144786	3144786	0	+	1	1	176	121	1.0
CP008925.1	h6.sal.bam	other	3144787	3144787	0	+	4	2	180	125	4.0
CP008925.1	h6.sal.bam	other	3144788	3144788	0	+	0	1	180	123	0.0
CP008925.1	h6.sal.bam	other	3144789	3144789	0	+	1	2	181	125	1.0
CP008925.1	h6.sal.bam	other	3144790	3144790	0	+	0	0	175	135	0.0
CP008925.1	h6.sal.bam	other	3144791	3144791	0	+	1	1	176	137	1.0
CP008925.1	h6.sal.bam	other	3144792	3144792	0	+	0	0	176	139	0.0
CP008925.1	h6.sal.bam	other	3144793	3144793	0	+	1	0	176	144	1.0
CP008925.1	h6.sal.bam	other	3144794	3144794	0	+	2	1	177	149	2.0
CP008925.1	h6.sal.bam	other	3144795	3144795	0	+	2	2	176	148	2.0
CP008925.1	h6.sal.bam	other	3144796	3144796	0	+	1	0	175	146	1.0
CP008925.1	h6.sal.bam	other	3144797	3144797	0	+	0	1	174	151	0.0
CP008925.1	h6.sal.bam	other	3144798	3144798	0	+	0	3	172	152	0.0
CP008925.1	h6.sal.bam	other	3144799	3144799	0	+	1	0	171	149	1.0
CP008925.1	h6.sal.bam	other	3144800	3144800	0	+	1	0	145	150	1.0
CP008925.1	h6.sal.bam	other	3144801	3144801	0	+	0	2	145	150	0.0
CP008925.1	h6.sal.bam	other	3144802	3144802	0	+	0	2	144	154	0.0
CP008925.1	h6.sal.bam	other	3144803	3144803	0	+	2	0	146	153	2.0
CP008925.1	h6.sal.bam	other	3144804	3144804	0	+	2	0	134	155	2.0
CP008925.1	h6.sal.bam	other	3144805	3144805	0	+	1	2	135	155	1.0
CP008925.1	h6.sal.bam	other	3144806	3144806	0	+	1	3	135	155	1.0
CP008925.1	h6.sal.bam	other	3144807	3144807	0	+	2	1	137	153	2.0
CP008925.1	h6.sal.bam	other	3144808	3144808	0	+	2	1	139	152	2.0
CP008925.1	h6.sal.bam	other	3144809	3144809	0	+	3	1	121	151	3.0
CP008925.1	h6.sal.bam	other	3144810	3144810	0	+	1	3	118	158	1.0
CP008925.1	h6.sal.bam	other	3144811	3144811	0	+	1	0	119	157	1.0
CP008925.1	h6.sal.bam	other	3144812	3144812	0	+	1	0	118	162	1.0
CP008925.1	h6.sal.bam	other	3144813	3144813	0	+	3	0	121	164	3.0
CP008925.1	h6.sal.bam	other	3144814	3144814	0	+	0	0	118	165	0.0
CP008925.1	h6.sal.bam	other	3144815	3144815	0	+	3	2	116	167	3.0
CP008925.1	h6.sal.bam	other	3144816	3144816	0	+	2	4	118	167	2.0
CP008925.1	h6.sal.bam	other	3144817	3144817	0	+	3	0	121	163	3.0
CP008925.1	h6.sal.bam	other	3144818	3144818	0	+	2	1	123	168	2.0
CP008925.1	h6.sal.bam	other	3144819	3144819	0	+	0	3	121	174	0.0
CP008925.1	h6.sal.bam	other	3144820	3144820	0	+	4	2	121	173	4.0
CP008925.1	h6.sal.bam	other	3144821	3144821	0	+	1	1	122	171	1.0
CP008925.1	h6.sal.bam	other	3144822	3144822	0	+	1	2	123	172	1.0
CP008925.1	h6.sal.bam	other	3144823	3144823	0	+	2	3	125	177	2.0
CP008925.1	h6.sal.bam	other	3144824	3144824	0	+	2	4	101	178	2.0
CP008925.1	h6.sal.bam	other	3144825	3144825	0	+	1	5	102	177	1.0
CP008925.1	h6.sal.bam	other	3144826	3144826	0	+	1	0	103	172	1.0
CP008925.1	h6.sal.bam	other	3144827	3144827	0	+	2	8	105	172	2.0
CP008925.1	h6.sal.bam	other	3144828	3144828	0	+	0	1	104	166	0.0
CP008925.1	h6.sal.bam	other	3144829	3144829	0	+	2	1	105	165	2.0
CP008925.1	h6.sal.bam	other	3144830	3144830	0	+	3	1	106	164	3.0
CP008925.1	h6.sal.bam	other	3144831	3144831	0	+	0	0	106	171	0.0
CP008925.1	h6.sal.bam	other	3144832	3144832	0	+	4	1	109	171	4.0
CP008925.1	h6.sal.bam	other	3144833	3144833	0	+	1	0	108	170	1.0
CP008925.1	h6.sal.bam	other	3144834	3144834	0	+	1	2	109	177	1.0
CP008925.1	h6.sal.bam	other	3144835	3144835	0	+	3	1	111	177	3.0
CP008925.1	h6.sal.bam	other	3144836	3144836	0	+	0	0	109	178	0.0
CP008925.1	h6.sal.bam	other	3144837	3144837	0	+	1	1	110	183	1.0
CP008925.1	h6.sal.bam	other	3144838	3144838	0	+	2	1	112	183	2.0
CP008925.1	h6.sal.bam	other	3144839	3144839	0	+	1	0	112	182	1.0
CP008925.1	h6.sal.bam	other	3144840	3144840	0	+	2	4	111	184	2.0
CP008925.1	h6.sal.bam	other	3144841	3144841	0	+	4	2	111	182	4.0
CP008925.1	h6.sal.bam	other	3144842	3144842	0	+	2	1	110	181	2.0
CP008925.1	h6.sal.bam	other	3144843	3144843	0	+	0	6	108	180	0.0
CP008925.1	h6.sal.bam	other	3144844	3144844	0	+	1	2	105	179	1.0
CP008925.1	h6.sal.bam	other	3144845	3144845	0	+	1	2	106	180	1.0
CP008925.1	h6.sal.bam	other	3144846	3144846	0	+	1	2	104	179	1.0
CP008925.1	h6.sal.bam	other	3144847	3144847	0	+	0	1	102	179	0.0
CP008925.1	h6.sal.bam	other	3144848	3144848	0	+	1	0	101	180	0.5
CP008925.1	h6.sal.bam	other	3144849	3144849	0	+	2	8	103	182	1.0
CP008925.1	h6.sal.bam	other	3144850	3144850	0	+	3	2	105	174	1.5
CP008925.1	h6.sal.bam	other	3144851	3144851	0	+	0	2	105	172	0.0
CP008925.1	h6.sal.bam	other	3144852	3144852	0	+	0	1	105	179	0.0
CP008925.1	h6.sal.bam	other	3144853	3144853	0	+	2	1	104	180	1.0
CP008925.1	h6.sal.bam	other	3144854	3144854	0	+	2	3	106	183	1.0
CP008925.1	h6.sal.bam	other	3144855	3144855	0	+	2	2	108	182	1.0
CP008925.1	h6.sal.bam	other	3144856	3144856	0	+	2	0	108	181	1.0
CP008925.1	h6.sal.bam	other	3144857	3144857	0	+	2	3	110	181	1.0
CP008925.1	h6.sal.bam	other	3144858	3144858	0	+	4	3	111	184	2.0
CP008925.1	h6.sal.bam	other	3144859	3144859	0	+	1	3	108	181	0.5
CP008925.1	h6.sal.bam	other	3144860	3144860	0	+	0	1	108	180	0.0
CP008925.1	h6.sal.bam	other	3144861	3144861	0	+	7	5	114	180	3.5
CP008925.1	h6.sal.bam	other	3144862	3144862	0	+	3	3	113	179	1.5
CP008925.1	h6.sal.bam	other	3144863	3144863	0	+	3	10	116	176	1.5
CP008925.1	h6.sal.bam	other	3144864	3144864	0	+	3	2	117	169	1.5
CP008925.1	h6.sal.bam	other	3144865	3144865	0	+	1	3	118	170	0.5
CP008925.1	h6.sal.bam	other	3144866	3144866	0	+	4	2	122	169	2.0
CP008925.1	h6.sal.bam	other	3144867	3144867	0	+	1	6	123	170	0.5
CP008925.1	h6.sal.bam	other	3144868	3144868	0	+	4	4	126	165	2.6666666666666665
CP008925.1	h6.sal.bam	other	3144869	3144869	0	+	0	2	124	166	0.0
CP008925.1	h6.sal.bam	other	3144870	3144870	0	+	0	3	122	165	0.0
CP008925.1	h6.sal.bam	other	3144871	3144871	0	+	1	0	122	165	0.5
CP008925.1	h6.sal.bam	other	3144872	3144872	0	+	0	2	122	167	0.0
CP008925.1	h6.sal.bam	other	3144873	3144873	0	+	2	0	122	167	1.0
CP008925.1	h6.sal.bam	other	3144874	3144874	0	+	1	0	123	171	0.5
CP008925.1	h6.sal.bam	other	3144875	3144875	0	+	2	2	125	174	1.0
CP008925.1	h6.sal.bam	other	3144876	3144876	0	+	1	4	126	172	0.5
CP008925.1	h6.sal.bam	other	3144877	3144877	0	+	6	1	132	171	3.0
CP008925.1	h6.sal.bam	other	3144878	3144878	0	+	3	2	133	170	1.5
CP008925.1	h6.sal.bam	other	3144879	3144879	0	+	2	0	132	169	1.0
CP008925.1	h6.sal.bam	other	3144880	3144880	0	+	5	2	136	171	3.3333333333333335
CP008925.1	h6.sal.bam	other	3144881	3144881	0	+	1	1	136	169	0.5
CP008925.1	h6.sal.bam	other	3144882	3144882	0	+	3	1	135	173	1.5
CP008925.1	h6.sal.bam	other	3144883	3144883	0	+	0	7	135	173	0.0
CP008925.1	h6.sal.bam	other	3144884	3144884	0	+	1	0	132	168	0.5
CP008925.1	h6.sal.bam	other	3144885	3144885	0	+	1	2	133	169	0.5
CP008925.1	h6.sal.bam	other	3144886	3144886	0	+	1	5	132	170	0.5
CP008925.1	h6.sal.bam	other	3144887	3144887	0	+	2	2	133	166	1.0
CP008925.1	h6.sal.bam	other	3144888	3144888	0	+	3	1	134	166	1.5
CP008925.1	h6.sal.bam	other	3144889	3144889	0	+	1	3	135	168	0.5
CP008925.1	h6.sal.bam	GTTC	3144890	3144890	3144898	+	3	1	134	166	2.0
CP008925.1	h6.sal.bam	other	3144891	3144891	0	+	0	5	134	167	0.0
CP008925.1	h6.sal.bam	GTTC	3144892	3144892	3144898	+	2	7	133	164	1.3333333333333333
CP008925.1	h6.sal.bam	other	3144893	3144893	0	+	4	3	135	161	2.0
CP008925.1	h6.sal.bam	other	3144894	3144894	0	+	1	0	135	158	0.5
CP008925.1	h6.sal.bam	other	3144895	3144895	0	+	3	0	135	158	1.5
CP008925.1	h6.sal.bam	other	3144896	3144896	0	+	1	2	135	163	0.5
CP008925.1	h6.sal.bam	other	3144897	3144897	0	+	2	9	136	170	1.0
CP008925.1	h6.sal.bam	other	3144898	3144898	0	+	3	3	136	166	1.5
CP008925.1	h6.sal.bam	other	3144899	3144899	0	+	0	3	134	163	0.0
CP008925.1	h6.sal.bam	other	3144900	3144900	0	+	2	0	134	163	1.0
CP008925.1	h6.sal.bam	other	3144901	3144901	0	+	2	1	136	163	1.0
CP008925.1	h6.sal.bam	other	3144902	3144902	0	+	2	2	136	162	1.0
CP008925.1	h6.sal.bam	other	3144903	3144903	0	+	0	3	134	160	0.0
CP008925.1	h6.sal.bam	other	3144904	3144904	0	+	0	3	133	157	0.0
CP008925.1	h6.sal.bam	other	3144905	3144905	0	+	0	1	131	158	0.0
CP008925.1	h6.sal.bam	other	3144906	3144906	0	+	3	3	134	163	1.5
CP008925.1	h6.sal.bam	GTTC	3144907	3144907	3144898	+	3	3	132	162	2.0
CP008925.1	h6.sal.bam	other	3144908	3144908	0	+	1	1	132	164	1.0
CP008925.1	h6.sal.bam	GTTC	3144909	3144909	3144898	+	1	2	130	168	1.0
CP008925.1	h6.sal.bam	other	3144910	3144910	0	+	2	2	132	166	1.3333333333333333
CP008925.1	h6.sal.bam	other	3144911	3144911	0	+	2	5	134	164	2.0
CP008925.1	h6.sal.bam	other	3144912	3144912	0	+	0	1	133	167	0.0
CP008925.1	h6.sal.bam	other	3144913	3144913	0	+	1	2	133	169	1.0
CP008925.1	h6.sal.bam	other	3144914	3144914	0	+	2	0	134	168	2.0
CP008925.1	h6.sal.bam	other	3144915	3144915	0	+	1	2	132	171	1.0
CP008925.1	h6.sal.bam	other	3144916	3144916	0	+	2	1	130	170	2.0
CP008925.1	h6.sal.bam	other	3144917	3144917	0	+	0	3	128	169	0.0
CP008925.1	h6.sal.bam	other	3144918	3144918	0	+	0	1	128	169	0.0
CP008925.1	h6.sal.bam	other	3144919	3144919	0	+	4	3	131	173	4.0
CP008925.1	h6.sal.bam	other	3144920	3144920	0	+	0	1	131	170	0.0
CP008925.1	h6.sal.bam	other	3144921	3144921	0	+	4	2	134	169	2.0
CP008925.1	h6.sal.bam	other	3144922	3144922	0	+	5	2	139	167	2.5
CP008925.1	h6.sal.bam	other	3144923	3144923	0	+	1	2	139	169	0.5
CP008925.1	h6.sal.bam	other	3144924	3144924	0	+	3	2	140	167	1.5
CP008925.1	h6.sal.bam	other	3144925	3144925	0	+	1	2	138	175	0.5
CP008925.1	h6.sal.bam	other	3144926	3144926	0	+	2	7	140	173	1.0
CP008925.1	h6.sal.bam	other	3144927	3144927	0	+	0	2	140	166	0.0
CP008925.1	h6.sal.bam	other	3144928	3144928	0	+	2	4	140	167	1.3333333333333333
CP008925.1	h6.sal.bam	other	3144929	3144929	0	+	1	2	139	165	0.6666666666666666
CP008925.1	h6.sal.bam	other	3144930	3144930	0	+	0	1	137	166	0.0
CP008925.1	h6.sal.bam	other	3144931	3144931	0	+	5	4	139	168	5.0
CP008925.1	h6.sal.bam	other	3144932	3144932	0	+	4	1	141	165	4.0
CP008925.1	h6.sal.bam	other	3144933	3144933	0	+	3	0	141	170	3.0
CP008925.1	h6.sal.bam	other	3144934	3144934	0	+	4	2	143	171	4.0
CP008925.1	h6.sal.bam	other	3144935	3144935	0	+	1	0	136	169	1.0
CP008925.1	h6.sal.bam	other	3144936	3144936	0	+	0	4	136	169	0.0
CP008925.1	h6.sal.bam	other	3144937	3144937	0	+	0	2	133	167	0.0
CP008925.1	h6.sal.bam	other	3144938	3144938	0	+	1	2	129	165	1.0
CP008925.1	h6.sal.bam	other	3144939	3144939	0	+	0	1	129	165	0.0
CP008925.1	h6.sal.bam	other	3144940	3144940	0	+	0	3	129	165	0.0
CP008925.1	h6.sal.bam	other	3144941	3144941	0	+	4	3	129	163	2.6666666666666665
CP008925.1	h6.sal.bam	other	3144942	3144942	0	+	2	2	129	160	1.3333333333333333
CP008925.1	h6.sal.bam	other	3144943	3144943	0	+	3	5	129	162	3.0
CP008925.1	h6.sal.bam	other	3144944	3144944	0	+	5	2	134	161	5.0
CP008925.1	h6.sal.bam	other	3144945	3144945	0	+	3	2	136	161	3.0
CP008925.1	h6.sal.bam	other	3144946	3144946	0	+	1	1	137	161	1.0
CP008925.1	h6.sal.bam	other	3144947	3144947	0	+	2	2	138	160	2.0
CP008925.1	h6.sal.bam	other	3144948	3144948	0	+	3	3	139	158	3.0
CP008925.1	h6.sal.bam	other	3144949	3144949	0	+	2	3	139	164	2.0
CP008925.1	h6.sal.bam	other	3144950	3144950	0	+	0	2	131	162	0.0
CP008925.1	h6.sal.bam	other	3144951	3144951	0	+	3	1	134	163	3.0
CP008925.1	h6.sal.bam	other	3144952	3144952	0	+	0	0	134	162	0.0
CP008925.1	h6.sal.bam	other	3144953	3144953	0	+	0	2	132	163	0.0
CP008925.1	h6.sal.bam	other	3144954	3144954	0	+	1	1	130	163	1.0
CP008925.1	h6.sal.bam	other	3144955	3144955	0	+	0	2	125	162	0.0
CP008925.1	h6.sal.bam	other	3144956	3144956	0	+	0	3	121	163	0.0
CP008925.1	h6.sal.bam	other	3144957	3144957	0	+	0	1	121	160	0.0
CP008925.1	h6.sal.bam	other	3144958	3144958	0	+	0	2	121	159	0.0
CP008925.1	h6.sal.bam	other	3144959	3144959	0	+	0	1	121	160	0.0
CP008925.1	h6.sal.bam	other	3144960	3144960	0	+	2	3	122	163	2.0
CP008925.1	h6.sal.bam	other	3144961	3144961	0	+	1	1	122	165	1.0
CP008925.1	h6.sal.bam	other	3144962	3144962	0	+	1	3	121	169	1.0
CP008925.1	h6.sal.bam	other	3144963	3144963	0	+	7	2	125	170	7.0
CP008925.1	h6.sal.bam	other	3144964	3144964	0	+	1	1	125	171	1.0
CP008925.1	h6.sal.bam	other	3144965	3144965	0	+	4	3	126	170	4.0
CP008925.1	h6.sal.bam	other	3144966	3144966	0	+	0	3	126	167	0.0
CP008925.1	h6.sal.bam	other	3144967	3144967	0	+	3	3	127	166	2.0
CP008925.1	h6.sal.bam	other	3144968	3144968	0	+	2	3	125	164	1.3333333333333333
CP008925.1	h6.sal.bam	other	3144969	3144969	0	+	3	3	127	162	2.0
CP008925.1	h6.sal.bam	other	3144970	3144970	0	+	3	3	127	159	1.5
CP008925.1	h6.sal.bam	other	3144971	3144971	0	+	2	5	125	162	1.3333333333333333
CP008925.1	h6.sal.bam	other	3144972	3144972	0	+	2	5	126	157	1.3333333333333333
CP008925.1	h6.sal.bam	other	3144973	3144973	0	+	2	3	125	154	1.0
CP008925.1	h6.sal.bam	other	3144974	3144974	0	+	1	0	126	154	0.5
CP008925.1	h6.sal.bam	other	3144975	3144975	0	+	4	0	128	155	2.0
CP008925.1	h6.sal.bam	other	3144976	3144976	0	+	0	1	124	158	0.0
CP008925.1	h6.sal.bam	other	3144977	3144977	0	+	0	0	124	160	0.0
CP008925.1	h6.sal.bam	other	3144978	3144978	0	+	0	3	124	160	0.0
CP008925.1	h6.sal.bam	other	3144979	3144979	0	+	4	4	128	164	2.0
CP008925.1	h6.sal.bam	other	3144980	3144980	0	+	0	3	128	160	0.0
CP008925.1	h6.sal.bam	GAAC	3144981	3144981	3144989	+	1	2	125	160	0.5
CP008925.1	h6.sal.bam	other	3144982	3144982	0	+	3	5	125	163	1.5
CP008925.1	h6.sal.bam	GAAC	3144983	3144983	3144989	+	1	5	126	159	0.5
CP008925.1	h6.sal.bam	other	3144984	3144984	0	+	1	2	127	155	0.6666666666666666
CP008925.1	h6.sal.bam	other	3144985	3144985	0	+	1	3	126	153	0.5
CP008925.1	h6.sal.bam	other	3144986	3144986	0	+	1	2	125	150	0.5
CP008925.1	h6.sal.bam	other	3144987	3144987	0	+	2	3	127	153	1.0
CP008925.1	h6.sal.bam	other	3144988	3144988	0	+	2	1	127	151	1.0
CP008925.1	h6.sal.bam	other	3144989	3144989	0	+	3	3	129	150	1.5
CP008925.1	h6.sal.bam	other	3144990	3144990	0	+	2	1	128	151	1.0
CP008925.1	h6.sal.bam	other	3144991	3144991	0	+	0	3	128	153	0.0
CP008925.1	h6.sal.bam	other	3144992	3144992	0	+	2	1	130	151	1.0
CP008925.1	h6.sal.bam	other	3144993	3144993	0	+	1	5	130	153	0.5
CP008925.1	h6.sal.bam	other	3144994	3144994	0	+	1	1	127	151	0.5
CP008925.1	h6.sal.bam	other	3144995	3144995	0	+	3	2	130	150	1.5
CP008925.1	h6.sal.bam	other	3144996	3144996	0	+	1	1	126	148	0.5
CP008925.1	h6.sal.bam	other	3144997	3144997	0	+	1	1	123	157	0.5
CP008925.1	h6.sal.bam	GAAC	3144998	3144998	3144989	+	4	5	123	161	2.0
CP008925.1	h6.sal.bam	other	3144999	3144999	0	+	3	5	126	158	1.5
CP008925.1	h6.sal.bam	GAAC	3145000	3145000	3144989	+	2	1	126	154	1.0
CP008925.1	h6.sal.bam	other	3145001	3145001	0	+	2	1	126	153	1.0
CP008925.1	h6.sal.bam	other	3145002	3145002	0	+	1	2	119	155	0.5
CP008925.1	h6.sal.bam	other	3145003	3145003	0	+	0	3	119	155	0.0
CP008925.1	h6.sal.bam	other	3145004	3145004	0	+	0	2	118	152	0.0
CP008925.1	h6.sal.bam	other	3145005	3145005	0	+	0	2	118	150	0.0
CP008925.1	h6.sal.bam	other	3145006	3145006	0	+	2	1	120	154	1.0
CP008925.1	h6.sal.bam	other	3145007	3145007	0	+	4	6	121	154	2.0
CP008925.1	h6.sal.bam	other	3145008	3145008	0	+	3	0	122	149	1.5
CP008925.1	h6.sal.bam	other	3145009	3145009	0	+	0	0	118	149	0.0
CP008925.1	h6.sal.bam	other	3145010	3145010	0	+	0	1	117	151	0.0
CP008925.1	h6.sal.bam	other	3145011	3145011	0	+	0	1	117	156	0.0
CP008925.1	h6.sal.bam	other	3145012	3145012	0	+	0	1	116	161	0.0
CP008925.1	h6.sal.bam	other	3145013	3145013	0	+	2	1	117	162	1.0
CP008925.1	h6.sal.bam	other	3145014	3145014	0	+	6	1	119	164	3.0
CP008925.1	h6.sal.bam	other	3145015	3145015	0	+	2	1	121	165	1.0
CP008925.1	h6.sal.bam	other	3145016	3145016	0	+	2	3	123	164	1.0
CP008925.1	h6.sal.bam	other	3145017	3145017	0	+	3	1	124	162	1.5
CP008925.1	h6.sal.bam	other	3145018	3145018	0	+	1	4	122	163	0.5
CP008925.1	h6.sal.bam	other	3145019	3145019	0	+	5	1	122	161	2.5
CP008925.1	h6.sal.bam	other	3145020	3145020	0	+	2	2	122	160	1.0
CP008925.1	h6.sal.bam	other	3145021	3145021	0	+	1	2	120	159	0.5
CP008925.1	h6.sal.bam	other	3145022	3145022	0	+	3	4	120	158	1.5
CP008925.1	h6.sal.bam	other	3145023	3145023	0	+	2	4	121	158	1.0
CP008925.1	h6.sal.bam	other	3145024	3145024	0	+	2	2	123	154	1.0
CP008925.1	h6.sal.bam	other	3145025	3145025	0	+	1	1	124	154	0.5
CP008925.1	h6.sal.bam	other	3145026	3145026	0	+	1	2	122	156	0.5
CP008925.1	h6.sal.bam	other	3145027	3145027	0	+	4	1	125	156	2.0
CP008925.1	h6.sal.bam	other	3145028	3145028	0	+	2	0	127	157	1.0
CP008925.1	h6.sal.bam	other	3145029	3145029	0	+	1	0	128	157	0.5
CP008925.1	h6.sal.bam	other	3145030	3145030	0	+	4	3	132	159	2.0
CP008925.1	h6.sal.bam	other	3145031	3145031	0	+	2	0	134	156	1.0
CP008925.1	h6.sal.bam	other	3145032	3145032	0	+	2	3	136	156	1.0
CP008925.1	h6.sal.bam	other	3145033	3145033	0	+	0	1	136	153	0.0
CP008925.1	h6.sal.bam	other	3145034	3145034	0	+	1	4	137	155	0.5
CP008925.1	h6.sal.bam	other	3145035	3145035	0	+	5	4	140	154	2.5
CP008925.1	h6.sal.bam	other	3145036	3145036	0	+	2	5	141	151	1.0
CP008925.1	h6.sal.bam	other	3145037	3145037	0	+	0	5	132	148	0.0
CP008925.1	h6.sal.bam	other	3145038	3145038	0	+	3	2	135	145	1.5
CP008925.1	h6.sal.bam	other	3145039	3145039	0	+	2	0	137	143	1.0
CP008925.1	h6.sal.bam	other	3145040	3145040	0	+	5	0	138	147	2.5
CP008925.1	h6.sal.bam	other	3145041	3145041	0	+	3	2	141	147	1.5
CP008925.1	h6.sal.bam	other	3145042	3145042	0	+	4	0	140	146	2.0
CP008925.1	h6.sal.bam	other	3145043	3145043	0	+	0	1	139	146	0.0
CP008925.1	h6.sal.bam	other	3145044	3145044	0	+	0	6	137	145	0.0
CP008925.1	h6.sal.bam	other	3145045	3145045	0	+	3	1	138	139	1.5
CP008925.1	h6.sal.bam	other	3145046	3145046	0	+	1	0	135	139	0.5
CP008925.1	h6.sal.bam	other	3145047	3145047	0	+	0	2	135	139	0.0
CP008925.1	h6.sal.bam	other	3145048	3145048	0	+	0	3	132	148	0.0
CP008925.1	h6.sal.bam	other	3145049	3145049	0	+	2	2	130	149	1.0
CP008925.1	h6.sal.bam	other	3145050	3145050	0	+	4	3	134	148	2.0
CP008925.1	h6.sal.bam	other	3145051	3145051	0	+	2	2	136	146	1.0
CP008925.1	h6.sal.bam	other	3145052	3145052	0	+	2	5	138	144	1.0
CP008925.1	h6.sal.bam	other	3145053	3145053	0	+	2	2	140	146	1.0
CP008925.1	h6.sal.bam	other	3145054	3145054	0	+	1	2	137	144	0.5
CP008925.1	h6.sal.bam	other	3145055	3145055	0	+	4	1	141	142	2.0
CP008925.1	h6.sal.bam	other	3145056	3145056	0	+	2	6	142	148	1.0
CP008925.1	h6.sal.bam	other	3145057	3145057	0	+	0	0	138	142	0.0
CP008925.1	h6.sal.bam	other	3145058	3145058	0	+	1	2	138	143	0.5
CP008925.1	h6.sal.bam	other	3145059	3145059	0	+	7	1	144	141	3.5
CP008925.1	h6.sal.bam	other	3145060	3145060	0	+	6	2	149	140	3.0
CP008925.1	h6.sal.bam	other	3145061	3145061	0	+	2	3	150	144	1.0
CP008925.1	h6.sal.bam	other	3145062	3145062	0	+	4	0	151	142	2.0
CP008925.1	h6.sal.bam	other	3145063	3145063	0	+	4	0	148	150	2.0
CP008925.1	h6.sal.bam	other	3145064	3145064	0	+	0	4	148	152	0.0
CP008925.1	h6.sal.bam	other	3145065	3145065	0	+	1	3	149	150	0.5
CP008925.1	h6.sal.bam	other	3145066	3145066	0	+	2	2	150	154	1.0
CP008925.1	h6.sal.bam	other	3145067	3145067	0	+	2	1	151	153	1.0
CP008925.1	h6.sal.bam	other	3145068	3145068	0	+	2	3	152	153	1.0
CP008925.1	h6.sal.bam	other	3145069	3145069	0	+	3	0	155	150	1.5
CP008925.1	h6.sal.bam	other	3145070	3145070	0	+	1	4	153	150	0.5
CP008925.1	h6.sal.bam	other	3145071	3145071	0	+	2	5	154	150	1.0
CP008925.1	h6.sal.bam	other	3145072	3145072	0	+	3	5	156	145	1.5
CP008925.1	h6.sal.bam	other	3145073	3145073	0	+	0	2	153	140	0.0
CP008925.1	h6.sal.bam	other	3145074	3145074	0	+	1	1	151	150	0.5
CP008925.1	h6.sal.bam	other	3145075	3145075	0	+	1	3	150	153	0.5
CP008925.1	h6.sal.bam	other	3145076	3145076	0	+	0	1	147	152	0.0
CP008925.1	h6.sal.bam	other	3145077	3145077	0	+	5	1	152	154	2.5
CP008925.1	h6.sal.bam	other	3145078	3145078	0	+	0	0	152	153	0.0
CP008925.1	h6.sal.bam	other	3145079	3145079	0	+	3	5	155	154	1.5
CP008925.1	h6.sal.bam	other	3145080	3145080	0	+	3	1	157	151	1.5
CP008925.1	h6.sal.bam	other	3145081	3145081	0	+	4	1	160	154	2.0
CP008925.1	h6.sal.bam	other	3145082	3145082	0	+	3	1	159	155	1.5
CP008925.1	h6.sal.bam	other	3145083	3145083	0	+	1	2	157	154	0.5
CP008925.1	h6.sal.bam	other	3145084	3145084	0	+	2	6	159	154	1.0
CP008925.1	h6.sal.bam	other	3145085	3145085	0	+	0	3	159	150	0.0
CP008925.1	h6.sal.bam	other	3145086	3145086	0	+	1	3	160	149	0.5
CP008925.1	h6.sal.bam	other	3145087	3145087	0	+	0	2	160	150	0.0
CP008925.1	h6.sal.bam	other	3145088	3145088	0	+	1	4	158	152	0.5
CP008925.1	h6.sal.bam	other	3145089	3145089	0	+	1	1	154	148	0.5
CP008925.1	h6.sal.bam	other	3145090	3145090	0	+	4	2	156	148	2.0
CP008925.1	h6.sal.bam	other	3145091	3145091	0	+	4	1	157	153	2.0
CP008925.1	h6.sal.bam	other	3145092	3145092	0	+	3	0	157	152	1.5
CP008925.1	h6.sal.bam	other	3145093	3145093	0	+	4	2	160	156	2.0
CP008925.1	h6.sal.bam	other	3145094	3145094	0	+	2	0	157	155	1.0
CP008925.1	h6.sal.bam	other	3145095	3145095	0	+	2	1	157	155	1.0
CP008925.1	h6.sal.bam	other	3145096	3145096	0	+	4	1	153	158	2.0
CP008925.1	h6.sal.bam	other	3145097	3145097	0	+	2	4	155	158	1.0
CP008925.1	h6.sal.bam	other	3145098	3145098	0	+	2	0	157	156	1.0
CP008925.1	h6.sal.bam	other	3145099	3145099	0	+	4	2	161	158	2.0
CP008925.1	h6.sal.bam	other	3145100	3145100	0	+	1	3	160	157	0.5
CP008925.1	h6.sal.bam	other	3145101	3145101	0	+	2	2	162	154	1.0
CP008925.1	h6.sal.bam	other	3145102	3145102	0	+	2	2	156	153	1.0
CP008925.1	h6.sal.bam	other	3145103	3145103	0	+	2	1	158	152	1.0
CP008925.1	h6.sal.bam	other	3145104	3145104	0	+	6	1	164	151	3.0
CP008925.1	h6.sal.bam	other	3145105	3145105	0	+	2	0	163	150	1.0
CP008925.1	h6.sal.bam	other	3145106	3145106	0	+	2	1	164	157	1.0
CP008925.1	h6.sal.bam	other	3145107	3145107	0	+	3	2	164	160	1.5
CP008925.1	h6.sal.bam	other	3145108	3145108	0	+	1	0	165	158	0.5
CP008925.1	h6.sal.bam	other	3145109	3145109	0	+	2	3	167	163	1.0
CP008925.1	h6.sal.bam	other	3145110	3145110	0	+	2	1	164	165	1.0
CP008925.1	h6.sal.bam	other	3145111	3145111	0	+	0	3	161	168	0.0
CP008925.1	h6.sal.bam	other	3145112	3145112	0	+	1	2	159	166	0.5
CP008925.1	h6.sal.bam	other	3145113	3145113	0	+	2	0	159	165	1.0
CP008925.1	h6.sal.bam	other	3145114	3145114	0	+	2	4	156	166	1.0
CP008925.1	h6.sal.bam	other	3145115	3145115	0	+	2	0	155	163	1.0
CP008925.1	h6.sal.bam	other	3145116	3145116	0	+	2	0	153	163	1.0
CP008925.1	h6.sal.bam	other	3145117	3145117	0	+	2	0	155	165	1.0
CP008925.1	h6.sal.bam	other	3145118	3145118	0	+	1	0	156	165	0.5
CP008925.1	h6.sal.bam	other	3145119	3145119	0	+	3	0	159	167	1.5
CP008925.1	h6.sal.bam	other	3145120	3145120	0	+	1	1	156	174	0.5
CP008925.1	h6.sal.bam	other	3145121	3145121	0	+	1	6	157	178	0.5
CP008925.1	h6.sal.bam	other	3145122	3145122	0	+	1	5	158	172	0.5
CP008925.1	h6.sal.bam	other	3145123	3145123	0	+	1	4	159	169	0.5
CP008925.1	h6.sal.bam	other	3145124	3145124	0	+	2	1	154	169	1.0
CP008925.1	h6.sal.bam	other	3145125	3145125	0	+	3	1	157	170	1.5
CP008925.1	h6.sal.bam	other	3145126	3145126	0	+	4	1	159	173	2.0
CP008925.1	h6.sal.bam	other	3145127	3145127	0	+	0	6	158	172	0.0
CP008925.1	h6.sal.bam	other	3145128	3145128	0	+	2	0	158	173	1.0
CP008925.1	h6.sal.bam	other	3145129	3145129	0	+	1	5	157	175	0.5
CP008925.1	h6.sal.bam	other	3145130	3145130	0	+	0	2	153	170	0.0
CP008925.1	h6.sal.bam	other	3145131	3145131	0	+	4	0	156	168	2.0
CP008925.1	h6.sal.bam	other	3145132	3145132	0	+	6	1	162	178	3.0
CP008925.1	h6.sal.bam	other	3145133	3145133	0	+	1	5	162	181	0.5
CP008925.1	h6.sal.bam	other	3145134	3145134	0	+	2	1	157	176	1.0
CP008925.1	h6.sal.bam	other	3145135	3145135	0	+	1	1	152	179	0.5
CP008925.1	h6.sal.bam	other	3145136	3145136	0	+	1	1	144	182	0.5
CP008925.1	h6.sal.bam	other	3145137	3145137	0	+	2	9	146	187	1.0
CP008925.1	h6.sal.bam	other	3145138	3145138	0	+	0	1	146	180	0.0
CP008925.1	h6.sal.bam	other	3145139	3145139	0	+	0	2	146	179	0.0
CP008925.1	h6.sal.bam	other	3145140	3145140	0	+	3	8	147	183	1.5
CP008925.1	h6.sal.bam	other	3145141	3145141	0	+	2	0	146	178	1.0
CP008925.1	h6.sal.bam	other	3145142	3145142	0	+	0	1	146	181	0.0
CP008925.1	h6.sal.bam	other	3145143	3145143	0	+	4	2	148	184	2.0
CP008925.1	h6.sal.bam	other	3145144	3145144	0	+	1	0	146	183	0.5
CP008925.1	h6.sal.bam	other	3145145	3145145	0	+	2	2	144	186	1.0
CP008925.1	h6.sal.bam	other	3145146	3145146	0	+	3	5	147	184	1.5
CP008925.1	h6.sal.bam	other	3145147	3145147	0	+	1	3	146	183	0.5
CP008925.1	h6.sal.bam	other	3145148	3145148	0	+	1	7	147	181	0.5
CP008925.1	h6.sal.bam	other	3145149	3145149	0	+	1	1	146	177	0.5
CP008925.1	h6.sal.bam	other	3145150	3145150	0	+	8	4	154	181	4.0
CP008925.1	h6.sal.bam	other	3145151	3145151	0	+	1	1	155	177	0.5
CP008925.1	h6.sal.bam	other	3145152	3145152	0	+	4	0	154	182	2.0
CP008925.1	h6.sal.bam	other	3145153	3145153	0	+	2	1	153	186	1.0
CP008925.1	h6.sal.bam	other	3145154	3145154	0	+	1	2	154	185	0.5
CP008925.1	h6.sal.bam	other	3145155	3145155	0	+	1	3	152	186	0.5
CP008925.1	h6.sal.bam	other	3145156	3145156	0	+	2	2	150	184	1.0
CP008925.1	h6.sal.bam	other	3145157	3145157	0	+	6	2	152	190	3.0
CP008925.1	h6.sal.bam	other	3145158	3145158	0	+	0	1	152	188	0.0
CP008925.1	h6.sal.bam	other	3145159	3145159	0	+	1	1	151	189	0.5
CP008925.1	h6.sal.bam	other	3145160	3145160	0	+	0	2	151	188	0.0
CP008925.1	h6.sal.bam	other	3145161	3145161	0	+	0	4	150	190	0.0
CP008925.1	h6.sal.bam	other	3145162	3145162	0	+	2	4	152	189	1.0
CP008925.1	h6.sal.bam	other	3145163	3145163	0	+	4	2	155	186	2.0
CP008925.1	h6.sal.bam	other	3145164	3145164	0	+	1	1	155	186	0.5
CP008925.1	h6.sal.bam	other	3145165	3145165	0	+	0	5	150	186	0.0
CP008925.1	h6.sal.bam	other	3145166	3145166	0	+	0	4	146	182	0.0
CP008925.1	h6.sal.bam	other	3145167	3145167	0	+	0	0	143	179	0.0
CP008925.1	h6.sal.bam	other	3145168	3145168	0	+	3	1	143	179	1.5
CP008925.1	h6.sal.bam	other	3145169	3145169	0	+	2	3	143	181	1.0
CP008925.1	h6.sal.bam	other	3145170	3145170	0	+	4	1	145	179	2.0
CP008925.1	h6.sal.bam	other	3145171	3145171	0	+	0	2	141	178	0.0
CP008925.1	h6.sal.bam	other	3145172	3145172	0	+	4	1	141	181	2.0
CP008925.1	h6.sal.bam	other	3145173	3145173	0	+	1	2	138	182	0.5
CP008925.1	h6.sal.bam	other	3145174	3145174	0	+	2	1	137	181	1.0
CP008925.1	h6.sal.bam	other	3145175	3145175	0	+	3	1	140	182	1.5
CP008925.1	h6.sal.bam	other	3145176	3145176	0	+	3	0	143	184	1.5
CP008925.1	h6.sal.bam	other	3145177	3145177	0	+	1	1	142	185	0.5
CP008925.1	h6.sal.bam	other	3145178	3145178	0	+	3	4	135	187	1.5
CP008925.1	h6.sal.bam	other	3145179	3145179	0	+	2	1	137	183	1.0
CP008925.1	h6.sal.bam	other	3145180	3145180	0	+	0	2	137	183	0.0
CP008925.1	h6.sal.bam	other	3145181	3145181	0	+	2	4	133	181	1.0
CP008925.1	h6.sal.bam	other	3145182	3145182	0	+	1	6	134	178	0.5
CP008925.1	h6.sal.bam	other	3145183	3145183	0	+	3	3	137	175	1.5
CP008925.1	h6.sal.bam	other	3145184	3145184	0	+	1	2	134	176	0.5
CP008925.1	h6.sal.bam	other	3145185	3145185	0	+	6	4	140	174	3.0
CP008925.1	h6.sal.bam	other	3145186	3145186	0	+	6	1	145	178	3.0
CP008925.1	h6.sal.bam	other	3145187	3145187	0	+	0	1	143	179	0.0
CP008925.1	h6.sal.bam	other	3145188	3145188	0	+	2	2	141	181	1.0
CP008925.1	h6.sal.bam	other	3145189	3145189	0	+	2	1	143	181	1.0
CP008925.1	h6.sal.bam	other	3145190	3145190	0	+	2	0	145	181	1.0
CP008925.1	h6.sal.bam	other	3145191	3145191	0	+	3	2	140	181	1.5
CP008925.1	h6.sal.bam	other	3145192	3145192	0	+	1	2	141	179	0.5
CP008925.1	h6.sal.bam	other	3145193	3145193	0	+	0	4	141	177	0.0
CP008925.1	h6.sal.bam	other	3145194	3145194	0	+	1	3	141	173	0.5
CP008925.1	h6.sal.bam	GTTC	3145195	3145195	3145203	+	4	5	145	170	2.0
CP008925.1	h6.sal.bam	other	3145196	3145196	0	+	0	0	144	165	0.0
CP008925.1	h6.sal.bam	GTTC	3145197	3145197	3145203	+	1	2	143	168	0.5
CP008925.1	h6.sal.bam	other	3145198	3145198	0	+	3	4	146	166	1.5
CP008925.1	h6.sal.bam	other	3145199	3145199	0	+	1	2	144	162	0.5
CP008925.1	h6.sal.bam	other	3145200	3145200	0	+	3	4	145	160	1.5
CP008925.1	h6.sal.bam	other	3145201	3145201	0	+	3	4	144	156	1.5
CP008925.1	h6.sal.bam	other	3145202	3145202	0	+	3	4	147	155	1.5
CP008925.1	h6.sal.bam	other	3145203	3145203	0	+	0	2	145	155	0.0
CP008925.1	h6.sal.bam	other	3145204	3145204	0	+	1	6	145	153	0.5
CP008925.1	h6.sal.bam	other	3145205	3145205	0	+	2	5	147	150	1.0
CP008925.1	h6.sal.bam	other	3145206	3145206	0	+	0	2	143	147	0.0
CP008925.1	h6.sal.bam	other	3145207	3145207	0	+	3	1	140	149	1.5
CP008925.1	h6.sal.bam	other	3145208	3145208	0	+	2	2	141	148	1.0
CP008925.1	h6.sal.bam	other	3145209	3145209	0	+	0	2	139	146	0.0
CP008925.1	h6.sal.bam	other	3145210	3145210	0	+	2	3	140	147	1.0
CP008925.1	h6.sal.bam	other	3145211	3145211	0	+	0	6	139	145	0.0
CP008925.1	h6.sal.bam	GTTC	3145212	3145212	3145203	+	2	3	139	141	1.0
CP008925.1	h6.sal.bam	other	3145213	3145213	0	+	3	0	142	144	1.5
CP008925.1	h6.sal.bam	GTTC	3145214	3145214	3145203	+	4	6	140	146	2.0
CP008925.1	h6.sal.bam	other	3145215	3145215	0	+	2	2	142	140	1.0
CP008925.1	h6.sal.bam	other	3145216	3145216	0	+	2	2	144	139	1.0
CP008925.1	h6.sal.bam	other	3145217	3145217	0	+	1	5	145	137	0.5
CP008925.1	h6.sal.bam	other	3145218	3145218	0	+	4	1	145	132	2.0
CP008925.1	h6.sal.bam	other	3145219	3145219	0	+	2	4	147	131	1.0
CP008925.1	h6.sal.bam	other	3145220	3145220	0	+	1	2	146	129	0.5
CP008925.1	h6.sal.bam	other	3145221	3145221	0	+	2	1	143	127	1.0
CP008925.1	h6.sal.bam	other	3145222	3145222	0	+	2	2	144	127	1.0
CP008925.1	h6.sal.bam	other	3145223	3145223	0	+	1	4	145	128	0.5
CP008925.1	h6.sal.bam	GTTC	3145224	3145224	3145232	+	8	1	152	124	4.0
CP008925.1	h6.sal.bam	other	3145225	3145225	0	+	0	3	144	123	0.0
CP008925.1	h6.sal.bam	GTTC	3145226	3145226	3145232	+	5	3	148	124	2.5
CP008925.1	h6.sal.bam	other	3145227	3145227	0	+	4	4	146	121	2.0
CP008925.1	h6.sal.bam	other	3145228	3145228	0	+	0	2	146	117	0.0
CP008925.1	h6.sal.bam	other	3145229	3145229	0	+	3	2	148	119	1.5
CP008925.1	h6.sal.bam	other	3145230	3145230	0	+	2	1	142	117	1.0
CP008925.1	h6.sal.bam	other	3145231	3145231	0	+	2	7	144	117	1.0
CP008925.1	h6.sal.bam	other	3145232	3145232	0	+	2	1	146	115	1.0
CP008925.1	h6.sal.bam	other	3145233	3145233	0	+	2	1	148	114	1.0
CP008925.1	h6.sal.bam	other	3145234	3145234	0	+	2	2	149	117	1.0
CP008925.1	h6.sal.bam	other	3145235	3145235	0	+	0	2	149	117	0.0
CP008925.1	h6.sal.bam	other	3145236	3145236	0	+	0	3	149	115	0.0
CP008925.1	h6.sal.bam	other	3145237	3145237	0	+	2	1	148	114	1.0
CP008925.1	h6.sal.bam	other	3145238	3145238	0	+	0	2	144	117	0.0
CP008925.1	h6.sal.bam	other	3145239	3145239	0	+	4	1	147	124	2.0
CP008925.1	h6.sal.bam	other	3145240	3145240	0	+	5	1	152	123	2.5
CP008925.1	h6.sal.bam	GTTC	3145241	3145241	3145232	+	1	1	152	123	0.5
CP008925.1	h6.sal.bam	other	3145242	3145242	0	+	2	0	154	122	1.0
CP008925.1	h6.sal.bam	GTTC	3145243	3145243	3145232	+	2	3	154	126	1.0
CP008925.1	h6.sal.bam	other	3145244	3145244	0	+	1	2	154	124	0.5
CP008925.1	h6.sal.bam	other	3145245	3145245	0	+	0	2	150	122	0.0
CP008925.1	h6.sal.bam	other	3145246	3145246	0	+	3	2	153	123	1.5
CP008925.1	h6.sal.bam	other	3145247	3145247	0	+	1	2	149	122	0.5
CP008925.1	h6.sal.bam	other	3145248	3145248	0	+	2	1	149	122	1.0
CP008925.1	h6.sal.bam	other	3145249	3145249	0	+	2	2	151	121	1.0
CP008925.1	h6.sal.bam	other	3145250	3145250	0	+	2	3	150	121	1.0
CP008925.1	h6.sal.bam	other	3145251	3145251	0	+	1	1	146	122	0.5
CP008925.1	h6.sal.bam	other	3145252	3145252	0	+	2	3	146	122	1.0
CP008925.1	h6.sal.bam	other	3145253	3145253	0	+	1	0	147	123	0.5
CP008925.1	h6.sal.bam	other	3145254	3145254	0	+	0	1	145	126	0.0
CP008925.1	h6.sal.bam	other	3145255	3145255	0	+	1	0	146	127	0.5
CP008925.1	h6.sal.bam	other	3145256	3145256	0	+	1	1	145	127	0.5
CP008925.1	h6.sal.bam	other	3145257	3145257	0	+	7	3	151	126	3.5
CP008925.1	h6.sal.bam	other	3145258	3145258	0	+	3	4	151	123	1.5
CP008925.1	h6.sal.bam	other	3145259	3145259	0	+	1	6	150	124	0.5
CP008925.1	h6.sal.bam	other	3145260	3145260	0	+	5	3	143	120	2.5
CP008925.1	h6.sal.bam	other	3145261	3145261	0	+	3	2	146	118	1.5
CP008925.1	h6.sal.bam	other	3145262	3145262	0	+	0	3	146	121	0.0
CP008925.1	h6.sal.bam	other	3145263	3145263	0	+	4	1	148	118	2.0
CP008925.1	h6.sal.bam	other	3145264	3145264	0	+	2	1	148	117	1.0
CP008925.1	h6.sal.bam	other	3145265	3145265	0	+	4	0	151	121	2.0
CP008925.1	h6.sal.bam	other	3145266	3145266	0	+	0	0	148	124	0.0
CP008925.1	h6.sal.bam	other	3145267	3145267	0	+	1	0	148	125	0.5
CP008925.1	h6.sal.bam	other	3145268	3145268	0	+	0	0	148	125	0.0
CP008925.1	h6.sal.bam	other	3145269	3145269	0	+	0	0	147	125	0.0
CP008925.1	h6.sal.bam	other	3145270	3145270	0	+	1	1	144	128	0.5
CP008925.1	h6.sal.bam	other	3145271	3145271	0	+	1	2	145	127	0.5
CP008925.1	h6.sal.bam	other	3145272	3145272	0	+	0	0	143	125	0.0
CP008925.1	h6.sal.bam	other	3145273	3145273	0	+	4	0	144	126	2.0
CP008925.1	h6.sal.bam	other	3145274	3145274	0	+	2	2	145	129	1.0
CP008925.1	h6.sal.bam	other	3145275	3145275	0	+	2	1	141	129	1.0
CP008925.1	h6.sal.bam	other	3145276	3145276	0	+	2	1	143	128	1.0
CP008925.1	h6.sal.bam	other	3145277	3145277	0	+	3	3	143	129	1.5
CP008925.1	h6.sal.bam	other	3145278	3145278	0	+	1	3	144	126	0.5
CP008925.1	h6.sal.bam	other	3145279	3145279	0	+	2	2	144	123	1.0
CP008925.1	h6.sal.bam	other	3145280	3145280	0	+	1	0	144	121	0.5
CP008925.1	h6.sal.bam	other	3145281	3145281	0	+	2	4	146	123	1.0
CP008925.1	h6.sal.bam	other	3145282	3145282	0	+	2	1	145	119	1.3333333333333333
CP008925.1	h6.sal.bam	other	3145283	3145283	0	+	3	2	146	119	2.0
CP008925.1	h6.sal.bam	other	3145284	3145284	0	+	6	1	152	118	6.0
CP008925.1	h6.sal.bam	other	3145285	3145285	0	+	1	0	151	117	1.0
CP008925.1	h6.sal.bam	other	3145286	3145286	0	+	2	2	153	117	2.0
CP008925.1	h6.sal.bam	other	3145287	3145287	0	+	2	6	153	118	2.0
CP008925.1	h6.sal.bam	other	3145288	3145288	0	+	1	2	151	114	1.0
CP008925.1	h6.sal.bam	other	3145289	3145289	0	+	2	0	149	112	2.0
CP008925.1	h6.sal.bam	other	3145290	3145290	0	+	1	1	147	112	1.0
CP008925.1	h6.sal.bam	other	3145291	3145291	0	+	2	0	148	111	1.3333333333333333
CP008925.1	h6.sal.bam	other	3145292	3145292	0	+	3	0	150	111	3.0
CP008925.1	h6.sal.bam	other	3145293	3145293	0	+	1	2	147	116	1.0
CP008925.1	h6.sal.bam	other	3145294	3145294	0	+	1	1	146	118	1.0
CP008925.1	h6.sal.bam	other	3145295	3145295	0	+	0	1	145	118	0.0
CP008925.1	h6.sal.bam	other	3145296	3145296	0	+	0	1	143	117	0.0
CP008925.1	h6.sal.bam	other	3145297	3145297	0	+	3	2	144	117	3.0
CP008925.1	h6.sal.bam	other	3145298	3145298	0	+	0	2	143	119	0.0
CP008925.1	h6.sal.bam	other	3145299	3145299	0	+	0	1	135	119	0.0
CP008925.1	h6.sal.bam	other	3145300	3145300	0	+	1	1	136	118	1.0
CP008925.1	h6.sal.bam	other	3145301	3145301	0	+	4	0	135	117	4.0
CP008925.1	h6.sal.bam	other	3145302	3145302	0	+	0	0	131	119	0.0
CP008925.1	h6.sal.bam	other	3145303	3145303	0	+	1	4	132	121	1.0
CP008925.1	h6.sal.bam	other	3145304	3145304	0	+	6	0	135	117	6.0
CP008925.1	h6.sal.bam	other	3145305	3145305	0	+	3	2	136	117	3.0
CP008925.1	h6.sal.bam	other	3145306	3145306	0	+	0	5	134	115	0.0
CP008925.1	h6.sal.bam	other	3145307	3145307	0	+	2	4	134	110	2.0
CP008925.1	h6.sal.bam	other	3145308	3145308	0	+	3	0	135	107	3.0
CP008925.1	h6.sal.bam	other	3145309	3145309	0	+	2	2	136	107	2.0
CP008925.1	h6.sal.bam	other	3145310	3145310	0	+	1	0	137	105	1.0
CP008925.1	h6.sal.bam	other	3145311	3145311	0	+	2	2	139	106	2.0
CP008925.1	h6.sal.bam	other	3145312	3145312	0	+	3	4	140	105	3.0
CP008925.1	h6.sal.bam	other	3145313	3145313	0	+	1	9	141	101	1.0
CP008925.1	h6.sal.bam	other	3145314	3145314	0	+	0	1	134	92	0.0
CP008925.1	h6.sal.bam	other	3145315	3145315	0	+	1	0	133	94	1.0
CP008925.1	h6.sal.bam	other	3145316	3145316	0	+	0	2	132	94	0.0
CP008925.1	h6.sal.bam	other	3145317	3145317	0	+	2	3	129	93	2.0
CP008925.1	h6.sal.bam	other	3145318	3145318	0	+	2	1	131	90	2.0
CP008925.1	h6.sal.bam	other	3145319	3145319	0	+	3	1	134	89	3.0
CP008925.1	h6.sal.bam	other	3145320	3145320	0	+	2	1	135	92	2.0
CP008925.1	h6.sal.bam	other	3145321	3145321	0	+	2	0	133	92	2.0
CP008925.1	h6.sal.bam	other	3145322	3145322	0	+	1	2	134	92	1.0
CP008925.1	h6.sal.bam	other	3145323	3145323	0	+	0	2	130	90	0.0
CP008925.1	h6.sal.bam	other	3145324	3145324	0	+	1	0	131	90	1.0
CP008925.1	h6.sal.bam	other	3145325	3145325	0	+	1	3	129	94	1.0
CP008925.1	h6.sal.bam	other	3145326	3145326	0	+	0	1	129	91	0.0
CP008925.1	h6.sal.bam	other	3145327	3145327	0	+	5	4	131	90	5.0
CP008925.1	h6.sal.bam	other	3145328	3145328	0	+	0	4	131	86	0.0
CP008925.1	h6.sal.bam	other	3145329	3145329	0	+	2	2	132	82	2.0
CP008925.1	h6.sal.bam	other	3145330	3145330	0	+	1	2	133	80	1.0
CP008925.1	h6.sal.bam	other	3145331	3145331	0	+	1	2	132	80	1.0
CP008925.1	h6.sal.bam	other	3145332	3145332	0	+	1	0	127	78	1.0
CP008925.1	h6.sal.bam	other	3145333	3145333	0	+	2	0	125	79	2.0
CP008925.1	h6.sal.bam	other	3145334	3145334	0	+	1	3	117	79	1.0
CP008925.1	h6.sal.bam	other	3145335	3145335	0	+	1	0	118	76	1.0
CP008925.1	h6.sal.bam	other	3145336	3145336	0	+	0	5	118	76	0.0
CP008925.1	h6.sal.bam	other	3145337	3145337	0	+	3	1	120	71	3.0
CP008925.1	h6.sal.bam	other	3145338	3145338	0	+	1	4	119	72	1.0
CP008925.1	h6.sal.bam	other	3145339	3145339	0	+	3	3	120	68	3.0
CP008925.1	h6.sal.bam	other	3145340	3145340	0	+	4	1	120	65	4.0
CP008925.1	h6.sal.bam	other	3145341	3145341	0	+	2	0	122	69	2.0
CP008925.1	h6.sal.bam	other	3145342	3145342	0	+	0	0	120	70	0.0
CP008925.1	h6.sal.bam	other	3145343	3145343	0	+	0	0	119	70	0.0
CP008925.1	h6.sal.bam	other	3145344	3145344	0	+	1	3	120	71	1.0
CP008925.1	h6.sal.bam	other	3145345	3145345	0	+	0	1	120	70	0.0
CP008925.1	h6.sal.bam	other	3145346	3145346	0	+	4	0	124	69	4.0
CP008925.1	h6.sal.bam	other	3145347	3145347	0	+	2	1	126	70	2.0
CP008925.1	h6.sal.bam	other	3145348	3145348	0	+	1	2	121	71	1.0
CP008925.1	h6.sal.bam	other	3145349	3145349	0	+	0	2	119	70	0.0
CP008925.1	h6.sal.bam	other	3145350	3145350	0	+	1	1	120	69	1.0
CP008925.1	h6.sal.bam	other	3145351	3145351	0	+	1	1	119	68	1.0
CP008925.1	h6.sal.bam	other	3145352	3145352	0	+	2	0	118	67	2.0
CP008925.1	h6.sal.bam	other	3145353	3145353	0	+	0	0	115	68	0.0
CP008925.1	h6.sal.bam	other	3145354	3145354	0	+	2	1	117	68	2.0
CP008925.1	h6.sal.bam	other	3145355	3145355	0	+	1	1	116	67	1.0
CP008925.1	h6.sal.bam	other	3145356	3145356	0	+	2	1	117	71	2.0
CP008925.1	h6.sal.bam	other	3145357	3145357	0	+	1	0	116	74	1.0
CP008925.1	h6.sal.bam	other	3145358	3145358	0	+	0	1	113	76	0.0
CP008925.1	h6.sal.bam	other	3145359	3145359	0	+	3	1	110	75	3.0
CP008925.1	h6.sal.bam	other	3145360	3145360	0	+	1	1	110	77	1.0
CP008925.1	h6.sal.bam	other	3145361	3145361	0	+	0	1	108	77	0.0
CP008925.1	h6.sal.bam	other	3145362	3145362	0	+	3	2	109	76	3.0
CP008925.1	h6.sal.bam	other	3145363	3145363	0	+	1	1	107	74	1.0
CP008925.1	h6.sal.bam	other	3145364	3145364	0	+	1	2	108	76	1.0
CP008925.1	h6.sal.bam	other	3145365	3145365	0	+	2	1	108	77	2.0
CP008925.1	h6.sal.bam	other	3145366	3145366	0	+	0	1	104	76	0.0
CP008925.1	h6.sal.bam	GAAC	3145367	3145367	3145375	+	0	2	104	75	0.0
CP008925.1	h6.sal.bam	other	3145368	3145368	0	+	0	2	103	73	0.0
CP008925.1	h6.sal.bam	GAAC	3145369	3145369	3145375	+	0	1	102	76	0.0
CP008925.1	h6.sal.bam	other	3145370	3145370	0	+	8	1	109	77	8.0
CP008925.1	h6.sal.bam	other	3145371	3145371	0	+	1	0	110	76	1.0
CP008925.1	h6.sal.bam	other	3145372	3145372	0	+	1	4	108	82	1.0
CP008925.1	h6.sal.bam	other	3145373	3145373	0	+	1	2	109	83	1.0
CP008925.1	h6.sal.bam	other	3145374	3145374	0	+	1	2	110	81	1.0
CP008925.1	h6.sal.bam	other	3145375	3145375	0	+	0	1	110	81	0.0
CP008925.1	h6.sal.bam	other	3145376	3145376	0	+	1	1	105	81	1.0
CP008925.1	h6.sal.bam	other	3145377	3145377	0	+	0	0	104	81	0.0
CP008925.1	h6.sal.bam	other	3145378	3145378	0	+	1	0	105	81	1.0
CP008925.1	h6.sal.bam	other	3145379	3145379	0	+	0	0	100	305	0.0
CP008925.1	h6.sal.bam	other	3145380	3145380	0	+	2	0	101	305	2.0
CP008925.1	h6.sal.bam	other	3145381	3145381	0	+	1	0	102	306	1.0
CP008925.1	h6.sal.bam	other	3145382	3145382	0	+	1	1	101	316	1.0
CP008925.1	h6.sal.bam	other	3145383	3145383	0	+	0	0	98	315	0.0
CP008925.1	h6.sal.bam	GAAC	3145384	3145384	3145375	+	1	1	97	318	1.0
CP008925.1	h6.sal.bam	other	3145385	3145385	0	+	1	0	96	318	1.0
CP008925.1	h6.sal.bam	GAAC	3145386	3145386	3145375	+	0	1	95	318	0.0
CP008925.1	h6.sal.bam	other	3145387	3145387	0	+	0	2	92	318	0.0
CP008925.1	h6.sal.bam	other	3145388	3145388	0	+	0	1	91	316	0.0
CP008925.1	h6.sal.bam	other	3145389	3145389	0	+	0	0	90	315	0.0
CP008925.1	h6.sal.bam	other	3145390	3145390	0	+	3	0	93	315	3.0
CP008925.1	h6.sal.bam	other	3145391	3145391	0	+	2	1	92	315	2.0
CP008925.1	h6.sal.bam	other	3145392	3145392	0	+	1	0	91	314	1.0
CP008925.1	h6.sal.bam	other	3145393	3145393	0	+	1	0	92	314	1.0
CP008925.1	h6.sal.bam	other	3145394	3145394	0	+	0	4	89	314	0.0
CP008925.1	h6.sal.bam	other	3145395	3145395	0	+	0	1	84	314	0.0
CP008925.1	h6.sal.bam	other	3145396	3145396	0	+	0	2	84	325	0.0
CP008925.1	h6.sal.bam	other	3145397	3145397	0	+	1	0	85	327	1.0
CP008925.1	h6.sal.bam	other	3145398	3145398	0	+	2	1	85	327	2.0
CP008925.1	h6.sal.bam	other	3145399	3145399	0	+	4	3	89	327	4.0
CP008925.1	h6.sal.bam	other	3145400	3145400	0	+	0	0	88	324	0.0
CP008925.1	h6.sal.bam	other	3145401	3145401	0	+	0	0	88	325	0.0
CP008925.1	h6.sal.bam	other	3145402	3145402	0	+	0	0	83	325	0.0
CP008925.1	h6.sal.bam	other	3145403	3145403	0	+	3	0	85	328	3.0
CP008925.1	h6.sal.bam	other	3145404	3145404	0	+	1	0	84	329	1.0
CP008925.1	h6.sal.bam	other	3145405	3145405	0	+	0	2	84	329	0.0
CP008925.1	h6.sal.bam	other	3145406	3145406	0	+	2	0	84	327	2.0
CP008925.1	h6.sal.bam	other	3145407	3145407	0	+	1	1	81	327	1.0
CP008925.1	h6.sal.bam	other	3145408	3145408	0	+	0	0	81	328	0.0
CP008925.1	h6.sal.bam	other	3145409	3145409	0	+	1	0	82	330	1.0
CP008925.1	h6.sal.bam	other	3145410	3145410	0	+	0	1	82	330	0.0
CP008925.1	h6.sal.bam	other	3145411	3145411	0	+	1	0	80	332	1.0
CP008925.1	h6.sal.bam	other	3145412	3145412	0	+	0	1	79	334	0.0
CP008925.1	h6.sal.bam	other	3145413	3145413	0	+	1	0	80	336	1.0
CP008925.1	h6.sal.bam	other	3145414	3145414	0	+	0	3	77	336	0.0
CP008925.1	h6.sal.bam	other	3145415	3145415	0	+	0	2	73	333	0.0
CP008925.1	h6.sal.bam	other	3145416	3145416	0	+	1	1	72	331	1.0
CP008925.1	h6.sal.bam	other	3145417	3145417	0	+	0	0	72	330	0.0
CP008925.1	h6.sal.bam	other	3145418	3145418	0	+	1	1	73	330	1.0
CP008925.1	h6.sal.bam	other	3145419	3145419	0	+	1	2	73	329	1.0
CP008925.1	h6.sal.bam	other	3145420	3145420	0	+	0	1	73	327	0.0
CP008925.1	h6.sal.bam	other	3145421	3145421	0	+	1	0	71	326	1.0
CP008925.1	h6.sal.bam	other	3145422	3145422	0	+	0	2	69	326	0.0
CP008925.1	h6.sal.bam	other	3145423	3145423	0	+	0	1	68	325	0.0
CP008925.1	h6.sal.bam	other	3145424	3145424	0	+	2	1	69	325	2.0
CP008925.1	h6.sal.bam	other	3145425	3145425	0	+	0	0	66	324	0.0
CP008925.1	h6.sal.bam	other	3145426	3145426	0	+	1	0	67	325	1.0
CP008925.1	h6.sal.bam	other	3145427	3145427	0	+	1	1	66	325	1.0
CP008925.1	h6.sal.bam	other	3145428	3145428	0	+	0	5	66	326	0.0
CP008925.1	h6.sal.bam	other	3145429	3145429	0	+	1	0	67	321	1.0
CP008925.1	h6.sal.bam	other	3145430	3145430	0	+	0	3	66	324	0.0
CP008925.1	h6.sal.bam	other	3145431	3145431	0	+	0	1	64	321	0.0
CP008925.1	h6.sal.bam	other	3145432	3145432	0	+	2	2	65	321	2.0
CP008925.1	h6.sal.bam	other	3145433	3145433	0	+	2	0	67	319	2.0
CP008925.1	h6.sal.bam	other	3145434	3145434	0	+	2	3	66	319	2.0
CP008925.1	h6.sal.bam	other	3145435	3145435	0	+	1	2	66	317	1.0
CP008925.1	h6.sal.bam	other	3145436	3145436	0	+	1	1	65	318	1.0
CP008925.1	h6.sal.bam	other	3145437	3145437	0	+	2	2	65	317	2.0
CP008925.1	h6.sal.bam	other	3145438	3145438	0	+	1	2	66	315	1.0
CP008925.1	h6.sal.bam	other	3145439	3145439	0	+	0	1	66	313	0.0
CP008925.1	h6.sal.bam	other	3145440	3145440	0	+	1	0	65	313	1.0
CP008925.1	h6.sal.bam	other	3145441	3145441	0	+	1	0	66	313	1.0
CP008925.1	h6.sal.bam	other	3145442	3145442	0	+	1	0	67	314	1.0
CP008925.1	h6.sal.bam	other	3145443	3145443	0	+	0	5	67	314	0.0
CP008925.1	h6.sal.bam	other	3145444	3145444	0	+	4	3	71	309	4.0
CP008925.1	h6.sal.bam	other	3145445	3145445	0	+	0	1	62	306	0.0
CP008925.1	h6.sal.bam	other	3145446	3145446	0	+	0	5	62	308	0.0
CP008925.1	h6.sal.bam	other	3145447	3145447	0	+	1	5	62	303	1.0
CP008925.1	h6.sal.bam	other	3145448	3145448	0	+	0	0	61	298	0.0
CP008925.1	h6.sal.bam	other	3145449	3145449	0	+	2	1	62	303	2.0
CP008925.1	h6.sal.bam	other	3145450	3145450	0	+	1	1	63	302	1.0
CP008925.1	h6.sal.bam	other	3145451	3145451	0	+	0	1	62	301	0.0
CP008925.1	h6.sal.bam	other	3145452	3145452	0	+	1	0	62	300	1.0
CP008925.1	h6.sal.bam	GAAC	3145453	3145453	3145461	+	0	236	62	300	0.0
CP008925.1	h6.sal.bam	other	3145454	3145454	0	+	0	0	60	64	0.0
CP008925.1	h6.sal.bam	GAAC	3145455	3145455	3145461	+	240	2	298	68	240.0
CP008925.1	h6.sal.bam	other	3145456	3145456	0	+	0	0	298	66	0.0
CP008925.1	h6.sal.bam	other	3145457	3145457	0	+	0	0	297	69	0.0
CP008925.1	h6.sal.bam	other	3145458	3145458	0	+	0	1	297	69	0.0
CP008925.1	h6.sal.bam	other	3145459	3145459	0	+	0	0	296	68	0.0
CP008925.1	h6.sal.bam	other	3145460	3145460	0	+	2	1	297	68	2.0
CP008925.1	h6.sal.bam	other	3145461	3145461	0	+	3	0	300	68	3.0
CP008925.1	h6.sal.bam	other	3145462	3145462	0	+	7	0	307	69	7.0
CP008925.1	h6.sal.bam	other	3145463	3145463	0	+	0	0	307	70	0.0
CP008925.1	h6.sal.bam	other	3145464	3145464	0	+	1	0	307	70	1.0
CP008925.1	h6.sal.bam	other	3145465	3145465	0	+	1	0	306	70	1.0
CP008925.1	h6.sal.bam	other	3145466	3145466	0	+	0	0	304	71	0.0
CP008925.1	h6.sal.bam	other	3145467	3145467	0	+	0	0	302	71	0.0
CP008925.1	h6.sal.bam	other	3145468	3145468	0	+	0	1	302	72	0.0
CP008925.1	h6.sal.bam	other	3145469	3145469	0	+	0	3	302	71	0.0
CP008925.1	h6.sal.bam	GAAC	3145470	3145470	3145461	+	1	17	303	69	1.0
CP008925.1	h6.sal.bam	other	3145471	3145471	0	+	0	0	300	52	0.0
CP008925.1	h6.sal.bam	GAAC	3145472	3145472	3145461	+	21	0	322	53	21.0
CP008925.1	h6.sal.bam	other	3145473	3145473	0	+	5	0	325	53	5.0
CP008925.1	h6.sal.bam	other	3145474	3145474	0	+	1	0	323	53	1.0
CP008925.1	h6.sal.bam	other	3145475	3145475	0	+	1	1	324	54	1.0
CP008925.1	h6.sal.bam	other	3145476	3145476	0	+	2	0	326	55	2.0
CP008925.1	h6.sal.bam	other	3145477	3145477	0	+	0	2	326	55	0.0
CP008925.1	h6.sal.bam	other	3145478	3145478	0	+	0	1	323	54	0.0
CP008925.1	h6.sal.bam	other	3145479	3145479	0	+	1	0	323	53	1.0
CP008925.1	h6.sal.bam	other	3145480	3145480	0	+	0	0	323	55	0.0
CP008925.1	h6.sal.bam	other	3145481	3145481	0	+	1	0	322	57	1.0
CP008925.1	h6.sal.bam	other	3145482	3145482	0	+	1	3	323	57	1.0
CP008925.1	h6.sal.bam	other	3145483	3145483	0	+	0	2	323	54	0.0
CP008925.1	h6.sal.bam	other	3145484	3145484	0	+	1	2	323	54	1.0
CP008925.1	h6.sal.bam	other	3145485	3145485	0	+	0	1	323	52	0.0
CP008925.1	h6.sal.bam	other	3145486	3145486	0	+	2	2	324	57	2.0
CP008925.1	h6.sal.bam	other	3145487	3145487	0	+	0	3	324	56	0.0
CP008925.1	h6.sal.bam	other	3145488	3145488	0	+	1	0	324	53	1.0
CP008925.1	h6.sal.bam	other	3145489	3145489	0	+	1	0	325	55	1.0
CP008925.1	h6.sal.bam	other	3145490	3145490	0	+	1	0	326	55	1.0
CP008925.1	h6.sal.bam	other	3145491	3145491	0	+	0	0	325	56	0.0
CP008925.1	h6.sal.bam	other	3145492	3145492	0	+	1	0	326	61	1.0
CP008925.1	h6.sal.bam	other	3145493	3145493	0	+	2	0	326	61	2.0
CP008925.1	h6.sal.bam	other	3145494	3145494	0	+	1	0	325	64	1.0
CP008925.1	h6.sal.bam	other	3145495	3145495	0	+	1	0	326	64	1.0
CP008925.1	h6.sal.bam	other	3145496	3145496	0	+	1	0	326	64	1.0
CP008925.1	h6.sal.bam	other	3145497	3145497	0	+	1	1	327	67	1.0
CP008925.1	h6.sal.bam	other	3145498	3145498	0	+	0	1	327	68	0.0
CP008925.1	h6.sal.bam	other	3145499	3145499	0	+	2	0	326	69	2.0
CP008925.1	h6.sal.bam	other	3145500	3145500	0	+	3	1	328	69	3.0
CP008925.1	h6.sal.bam	other	3145501	3145501	0	+	0	2	327	74	0.0
CP008925.1	h6.sal.bam	other	3145502	3145502	0	+	2	0	328	73	2.0
CP008925.1	h6.sal.bam	other	3145503	3145503	0	+	0	0	328	74	0.0
CP008925.1	h6.sal.bam	other	3145504	3145504	0	+	3	2	330	78	3.0
CP008925.1	h6.sal.bam	other	3145505	3145505	0	+	3	0	333	76	3.0
CP008925.1	h6.sal.bam	other	3145506	3145506	0	+	4	1	336	79	4.0
CP008925.1	h6.sal.bam	other	3145507	3145507	0	+	2	0	333	78	2.0
CP008925.1	h6.sal.bam	other	3145508	3145508	0	+	0	1	331	80	0.0
CP008925.1	h6.sal.bam	other	3145509	3145509	0	+	2	0	332	79	2.0
CP008925.1	h6.sal.bam	other	3145510	3145510	0	+	0	4	332	80	0.0
CP008925.1	h6.sal.bam	other	3145511	3145511	0	+	0	0	330	78	0.0
CP008925.1	h6.sal.bam	other	3145512	3145512	0	+	0	0	329	79	0.0
CP008925.1	h6.sal.bam	other	3145513	3145513	0	+	3	1	331	82	3.0
CP008925.1	h6.sal.bam	other	3145514	3145514	0	+	1	0	330	81	1.0
CP008925.1	h6.sal.bam	other	3145515	3145515	0	+	0	0	330	84	0.0
CP008925.1	h6.sal.bam	other	3145516	3145516	0	+	1	2	331	86	1.0
CP008925.1	h6.sal.bam	other	3145517	3145517	0	+	3	0	330	85	3.0
CP008925.1	h6.sal.bam	other	3145518	3145518	0	+	1	0	331	85	1.0
CP008925.1	h6.sal.bam	other	3145519	3145519	0	+	3	0	332	90	3.0
CP008925.1	h6.sal.bam	other	3145520	3145520	0	+	0	3	329	91	0.0
CP008925.1	h6.sal.bam	other	3145521	3145521	0	+	0	1	329	88	0.0
CP008925.1	h6.sal.bam	other	3145522	3145522	0	+	0	3	329	92	0.0
CP008925.1	h6.sal.bam	other	3145523	3145523	0	+	0	1	324	89	0.0
CP008925.1	h6.sal.bam	other	3145524	3145524	0	+	1	0	325	89	1.0
CP008925.1	h6.sal.bam	other	3145525	3145525	0	+	2	0	325	89	2.0
CP008925.1	h6.sal.bam	other	3145526	3145526	0	+	0	0	321	89	0.0
CP008925.1	h6.sal.bam	other	3145527	3145527	0	+	1	0	319	91	1.0
CP008925.1	h6.sal.bam	other	3145528	3145528	0	+	0	1	316	96	0.0
CP008925.1	h6.sal.bam	other	3145529	3145529	0	+	0	1	309	95	0.0
CP008925.1	h6.sal.bam	other	3145530	3145530	0	+	3	1	99	94	3.0
CP008925.1	h6.sal.bam	other	3145531	3145531	0	+	0	2	99	93	0.0
CP008925.1	h6.sal.bam	other	3145532	3145532	0	+	0	0	98	97	0.0
CP008925.1	h6.sal.bam	other	3145533	3145533	0	+	1	0	98	97	1.0
CP008925.1	h6.sal.bam	other	3145534	3145534	0	+	0	0	98	97	0.0
CP008925.1	h6.sal.bam	other	3145535	3145535	0	+	1	2	89	98	1.0
CP008925.1	h6.sal.bam	other	3145536	3145536	0	+	0	0	89	99	0.0
CP008925.1	h6.sal.bam	other	3145537	3145537	0	+	0	1	89	100	0.0
CP008925.1	h6.sal.bam	other	3145538	3145538	0	+	1	1	89	102	1.0
CP008925.1	h6.sal.bam	other	3145539	3145539	0	+	1	0	90	101	1.0
CP008925.1	h6.sal.bam	other	3145540	3145540	0	+	2	0	91	105	2.0
CP008925.1	h6.sal.bam	other	3145541	3145541	0	+	2	0	93	107	2.0
CP008925.1	h6.sal.bam	other	3145542	3145542	0	+	0	1	92	108	0.0
CP008925.1	h6.sal.bam	other	3145543	3145543	0	+	0	0	92	108	0.0
CP008925.1	h6.sal.bam	other	3145544	3145544	0	+	1	1	93	112	1.0
CP008925.1	h6.sal.bam	other	3145545	3145545	0	+	2	0	93	114	2.0
CP008925.1	h6.sal.bam	other	3145546	3145546	0	+	1	1	94	116	1.0
CP008925.1	h6.sal.bam	other	3145547	3145547	0	+	1	0	77	117	1.0
CP008925.1	h6.sal.bam	other	3145548	3145548	0	+	3	0	74	117	3.0
CP008925.1	h6.sal.bam	other	3145549	3145549	0	+	4	2	77	117	4.0
CP008925.1	h6.sal.bam	other	3145550	3145550	0	+	0	1	77	125	0.0
CP008925.1	h6.sal.bam	other	3145551	3145551	0	+	2	1	77	129	2.0
CP008925.1	h6.sal.bam	other	3145552	3145552	0	+	1	0	78	129	1.0
CP008925.1	h6.sal.bam	other	3145553	3145553	0	+	0	1	78	131	0.0
CP008925.1	h6.sal.bam	other	3145554	3145554	0	+	2	1	80	132	2.0
CP008925.1	h6.sal.bam	other	3145555	3145555	0	+	3	2	83	134	3.0
CP008925.1	h6.sal.bam	other	3145556	3145556	0	+	3	2	85	135	3.0
CP008925.1	h6.sal.bam	other	3145557	3145557	0	+	0	1	84	133	0.0
CP008925.1	h6.sal.bam	other	3145558	3145558	0	+	1	0	85	132	1.0
CP008925.1	h6.sal.bam	other	3145559	3145559	0	+	4	1	88	139	4.0
CP008925.1	h6.sal.bam	other	3145560	3145560	0	+	0	4	87	142	0.0
CP008925.1	h6.sal.bam	other	3145561	3145561	0	+	1	2	87	139	1.0
CP008925.1	h6.sal.bam	other	3145562	3145562	0	+	2	0	89	139	2.0
CP008925.1	h6.sal.bam	other	3145563	3145563	0	+	2	1	90	141	2.0
CP008925.1	h6.sal.bam	other	3145564	3145564	0	+	1	0	90	143	1.0
CP008925.1	h6.sal.bam	other	3145565	3145565	0	+	4	1	93	143	4.0
CP008925.1	h6.sal.bam	other	3145566	3145566	0	+	0	5	93	142	0.0
CP008925.1	h6.sal.bam	other	3145567	3145567	0	+	1	3	91	142	1.0
CP008925.1	h6.sal.bam	other	3145568	3145568	0	+	3	0	94	139	3.0
CP008925.1	h6.sal.bam	other	3145569	3145569	0	+	1	0	94	139	1.0
CP008925.1	h6.sal.bam	other	3145570	3145570	0	+	1	1	94	139	1.0
CP008925.1	h6.sal.bam	other	3145571	3145571	0	+	2	2	95	148	2.0
CP008925.1	h6.sal.bam	other	3145572	3145572	0	+	0	2	94	147	0.0
CP008925.1	h6.sal.bam	other	3145573	3145573	0	+	0	2	94	149	0.0
CP008925.1	h6.sal.bam	other	3145574	3145574	0	+	0	0	87	148	0.0
CP008925.1	h6.sal.bam	other	3145575	3145575	0	+	0	6	87	152	0.0
CP008925.1	h6.sal.bam	other	3145576	3145576	0	+	2	2	89	147	2.0
CP008925.1	h6.sal.bam	other	3145577	3145577	0	+	2	1	91	145	2.0
CP008925.1	h6.sal.bam	other	3145578	3145578	0	+	2	4	93	144	2.0
CP008925.1	h6.sal.bam	other	3145579	3145579	0	+	1	1	91	140	1.0
CP008925.1	h6.sal.bam	other	3145580	3145580	0	+	2	2	90	144	2.0
CP008925.1	h6.sal.bam	other	3145581	3145581	0	+	0	0	86	146	0.0
CP008925.1	h6.sal.bam	other	3145582	3145582	0	+	0	1	84	146	0.0
CP008925.1	h6.sal.bam	other	3145583	3145583	0	+	2	0	86	145	2.0
CP008925.1	h6.sal.bam	other	3145584	3145584	0	+	1	1	85	147	1.0
CP008925.1	h6.sal.bam	other	3145585	3145585	0	+	2	2	87	149	2.0
CP008925.1	h6.sal.bam	other	3145586	3145586	0	+	1	1	88	151	1.0
CP008925.1	h6.sal.bam	other	3145587	3145587	0	+	0	3	85	151	0.0
CP008925.1	h6.sal.bam	other	3145588	3145588	0	+	2	0	87	148	2.0
CP008925.1	h6.sal.bam	other	3145589	3145589	0	+	0	3	86	149	0.0
CP008925.1	h6.sal.bam	other	3145590	3145590	0	+	0	2	86	152	0.0
CP008925.1	h6.sal.bam	other	3145591	3145591	0	+	0	1	85	154	0.0
CP008925.1	h6.sal.bam	other	3145592	3145592	0	+	1	1	79	155	1.0
CP008925.1	h6.sal.bam	other	3145593	3145593	0	+	2	4	81	156	2.0
CP008925.1	h6.sal.bam	other	3145594	3145594	0	+	1	1	82	156	1.0
CP008925.1	h6.sal.bam	other	3145595	3145595	0	+	1	1	83	156	1.0
CP008925.1	h6.sal.bam	other	3145596	3145596	0	+	4	4	87	164	4.0
CP008925.1	h6.sal.bam	other	3145597	3145597	0	+	2	0	89	163	2.0
CP008925.1	h6.sal.bam	other	3145598	3145598	0	+	1	1	90	163	1.0
CP008925.1	h6.sal.bam	other	3145599	3145599	0	+	1	2	89	170	1.0
CP008925.1	h6.sal.bam	other	3145600	3145600	0	+	0	0	88	171	0.0
CP008925.1	h6.sal.bam	other	3145601	3145601	0	+	0	3	88	172	0.0
CP008925.1	h6.sal.bam	other	3145602	3145602	0	+	1	2	88	175	1.0
CP008925.1	h6.sal.bam	other	3145603	3145603	0	+	3	3	91	173	3.0
CP008925.1	h6.sal.bam	other	3145604	3145604	0	+	1	2	92	170	1.0
CP008925.1	h6.sal.bam	other	3145605	3145605	0	+	2	1	91	170	2.0
CP008925.1	h6.sal.bam	other	3145606	3145606	0	+	0	0	91	170	0.0
CP008925.1	h6.sal.bam	other	3145607	3145607	0	+	0	0	91	170	0.0
CP008925.1	h6.sal.bam	other	3145608	3145608	0	+	1	1	91	174	1.0
CP008925.1	h6.sal.bam	other	3145609	3145609	0	+	1	1	92	174	1.0
CP008925.1	h6.sal.bam	other	3145610	3145610	0	+	0	3	91	174	0.0
CP008925.1	h6.sal.bam	other	3145611	3145611	0	+	4	3	95	171	4.0
CP008925.1	h6.sal.bam	other	3145612	3145612	0	+	4	2	99	172	4.0
CP008925.1	h6.sal.bam	other	3145613	3145613	0	+	0	0	98	172	0.0
CP008925.1	h6.sal.bam	other	3145614	3145614	0	+	0	3	97	174	0.0
CP008925.1	h6.sal.bam	other	3145615	3145615	0	+	2	2	94	172	2.0
CP008925.1	h6.sal.bam	other	3145616	3145616	0	+	4	1	98	172	4.0
CP008925.1	h6.sal.bam	other	3145617	3145617	0	+	1	1	99	171	1.0
CP008925.1	h6.sal.bam	other	3145618	3145618	0	+	1	4	100	172	1.0
CP008925.1	h6.sal.bam	other	3145619	3145619	0	+	4	3	103	169	4.0
CP008925.1	h6.sal.bam	other	3145620	3145620	0	+	2	2	104	170	2.0
CP008925.1	h6.sal.bam	other	3145621	3145621	0	+	1	2	103	169	1.0
CP008925.1	h6.sal.bam	other	3145622	3145622	0	+	1	1	96	168	1.0
CP008925.1	h6.sal.bam	other	3145623	3145623	0	+	0	9	96	169	0.0
CP008925.1	h6.sal.bam	other	3145624	3145624	0	+	3	3	99	161	3.0
CP008925.1	h6.sal.bam	other	3145625	3145625	0	+	5	3	104	158	5.0
CP008925.1	h6.sal.bam	other	3145626	3145626	0	+	3	1	105	155	3.0
CP008925.1	h6.sal.bam	other	3145627	3145627	0	+	2	2	106	158	2.0
CP008925.1	h6.sal.bam	other	3145628	3145628	0	+	2	1	108	156	2.0
CP008925.1	h6.sal.bam	other	3145629	3145629	0	+	0	3	106	155	0.0
CP008925.1	h6.sal.bam	other	3145630	3145630	0	+	4	3	107	156	4.0
CP008925.1	h6.sal.bam	other	3145631	3145631	0	+	0	0	105	153	0.0
CP008925.1	h6.sal.bam	other	3145632	3145632	0	+	0	7	105	155	0.0
CP008925.1	h6.sal.bam	other	3145633	3145633	0	+	2	4	106	151	2.0
CP008925.1	h6.sal.bam	other	3145634	3145634	0	+	3	1	105	147	3.0
CP008925.1	h6.sal.bam	other	3145635	3145635	0	+	2	1	106	150	2.0
CP008925.1	h6.sal.bam	other	3145636	3145636	0	+	2	2	106	151	2.0
CP008925.1	h6.sal.bam	other	3145637	3145637	0	+	0	2	106	149	0.0
CP008925.1	h6.sal.bam	other	3145638	3145638	0	+	1	2	104	149	1.0
CP008925.1	h6.sal.bam	other	3145639	3145639	0	+	0	0	100	149	0.0
CP008925.1	h6.sal.bam	other	3145640	3145640	0	+	0	5	100	149	0.0
CP008925.1	h6.sal.bam	other	3145641	3145641	0	+	1	0	101	149	1.0
CP008925.1	h6.sal.bam	other	3145642	3145642	0	+	1	3	101	150	1.0
CP008925.1	h6.sal.bam	other	3145643	3145643	0	+	2	1	99	149	2.0
CP008925.1	h6.sal.bam	other	3145644	3145644	0	+	1	3	100	148	1.0
CP008925.1	h6.sal.bam	other	3145645	3145645	0	+	3	3	100	150	3.0
CP008925.1	h6.sal.bam	other	3145646	3145646	0	+	0	1	100	148	0.0
CP008925.1	h6.sal.bam	other	3145647	3145647	0	+	0	3	100	147	0.0
CP008925.1	h6.sal.bam	other	3145648	3145648	0	+	0	2	100	154	0.0
CP008925.1	h6.sal.bam	other	3145649	3145649	0	+	1	3	101	155	1.0
CP008925.1	h6.sal.bam	other	3145650	3145650	0	+	0	1	101	153	0.0
CP008925.1	h6.sal.bam	other	3145651	3145651	0	+	2	0	101	152	2.0
CP008925.1	h6.sal.bam	other	3145652	3145652	0	+	0	2	98	152	0.0
CP008925.1	h6.sal.bam	other	3145653	3145653	0	+	0	3	96	159	0.0
CP008925.1	h6.sal.bam	other	3145654	3145654	0	+	0	2	95	161	0.0
CP008925.1	h6.sal.bam	other	3145655	3145655	0	+	2	2	95	160	2.0
CP008925.1	h6.sal.bam	other	3145656	3145656	0	+	1	0	96	159	1.0
CP008925.1	h6.sal.bam	other	3145657	3145657	0	+	1	1	95	161	1.0
CP008925.1	h6.sal.bam	other	3145658	3145658	0	+	1	1	96	160	1.0
CP008925.1	h6.sal.bam	other	3145659	3145659	0	+	0	3	95	159	0.0
CP008925.1	h6.sal.bam	other	3145660	3145660	0	+	3	4	95	158	3.0
CP008925.1	h6.sal.bam	other	3145661	3145661	0	+	0	1	95	154	0.0
CP008925.1	h6.sal.bam	other	3145662	3145662	0	+	1	1	96	153	1.0
CP008925.1	h6.sal.bam	other	3145663	3145663	0	+	1	1	95	152	1.0
CP008925.1	h6.sal.bam	other	3145664	3145664	0	+	2	5	97	158	2.0
CP008925.1	h6.sal.bam	other	3145665	3145665	0	+	8	4	105	154	8.0
CP008925.1	h6.sal.bam	other	3145666	3145666	0	+	1	3	105	154	1.0
CP008925.1	h6.sal.bam	other	3145667	3145667	0	+	1	3	103	154	1.0
CP008925.1	h6.sal.bam	other	3145668	3145668	0	+	2	3	105	153	2.0
CP008925.1	h6.sal.bam	other	3145669	3145669	0	+	1	1	106	152	1.0
CP008925.1	h6.sal.bam	other	3145670	3145670	0	+	2	9	101	151	2.0
CP008925.1	h6.sal.bam	other	3145671	3145671	0	+	0	3	101	145	0.0
CP008925.1	h6.sal.bam	other	3145672	3145672	0	+	1	8	102	144	1.0
CP008925.1	h6.sal.bam	other	3145673	3145673	0	+	1	3	103	140	1.0
CP008925.1	h6.sal.bam	other	3145674	3145674	0	+	0	1	102	144	0.0
CP008925.1	h6.sal.bam	other	3145675	3145675	0	+	2	3	104	146	2.0
CP008925.1	h6.sal.bam	other	3145676	3145676	0	+	3	3	107	146	3.0
CP008925.1	h6.sal.bam	other	3145677	3145677	0	+	1	0	101	144	1.0
CP008925.1	h6.sal.bam	other	3145678	3145678	0	+	1	1	102	145	1.0
CP008925.1	h6.sal.bam	other	3145679	3145679	0	+	0	1	102	144	0.0
CP008925.1	h6.sal.bam	other	3145680	3145680	0	+	1	2	103	143	1.0
CP008925.1	h6.sal.bam	other	3145681	3145681	0	+	0	3	103	143	0.0
CP008925.1	h6.sal.bam	other	3145682	3145682	0	+	0	0	103	142	0.0
CP008925.1	h6.sal.bam	other	3145683	3145683	0	+	0	1	101	144	0.0
CP008925.1	h6.sal.bam	other	3145684	3145684	0	+	1	1	101	143	1.0
CP008925.1	h6.sal.bam	other	3145685	3145685	0	+	2	2	103	143	2.0
CP008925.1	h6.sal.bam	other	3145686	3145686	0	+	1	2	100	143	1.0
CP008925.1	h6.sal.bam	other	3145687	3145687	0	+	1	2	98	142	1.0
CP008925.1	h6.sal.bam	other	3145688	3145688	0	+	1	2	99	141	1.0
CP008925.1	h6.sal.bam	other	3145689	3145689	0	+	2	0	101	140	2.0
CP008925.1	h6.sal.bam	other	3145690	3145690	0	+	1	2	96	141	1.0
CP008925.1	h6.sal.bam	other	3145691	3145691	0	+	3	2	99	139	3.0
CP008925.1	h6.sal.bam	other	3145692	3145692	0	+	4	1	102	141	4.0
CP008925.1	h6.sal.bam	other	3145693	3145693	0	+	1	4	102	140	1.0
CP008925.1	h6.sal.bam	other	3145694	3145694	0	+	2	0	98	142	2.0
CP008925.1	h6.sal.bam	other	3145695	3145695	0	+	1	1	98	142	1.0
CP008925.1	h6.sal.bam	other	3145696	3145696	0	+	1	1	98	143	1.0
CP008925.1	h6.sal.bam	other	3145697	3145697	0	+	2	2	97	142	2.0
CP008925.1	h6.sal.bam	other	3145698	3145698	0	+	0	1	97	141	0.0
CP008925.1	h6.sal.bam	other	3145699	3145699	0	+	1	4	98	140	1.0
CP008925.1	h6.sal.bam	other	3145700	3145700	0	+	2	0	95	136	2.0
CP008925.1	h6.sal.bam	other	3145701	3145701	0	+	0	0	92	145	0.0
CP008925.1	h6.sal.bam	other	3145702	3145702	0	+	0	0	88	146	0.0
CP008925.1	h6.sal.bam	other	3145703	3145703	0	+	0	1	88	148	0.0
CP008925.1	h6.sal.bam	other	3145704	3145704	0	+	2	3	90	152	2.0
CP008925.1	h6.sal.bam	other	3145705	3145705	0	+	2	2	88	152	2.0
CP008925.1	h6.sal.bam	other	3145706	3145706	0	+	4	2	92	150	4.0
CP008925.1	h6.sal.bam	other	3145707	3145707	0	+	0	2	92	149	0.0
CP008925.1	h6.sal.bam	other	3145708	3145708	0	+	1	1	91	148	1.0
CP008925.1	h6.sal.bam	other	3145709	3145709	0	+	3	3	91	151	3.0
CP008925.1	h6.sal.bam	other	3145710	3145710	0	+	3	2	91	148	3.0
CP008925.1	h6.sal.bam	other	3145711	3145711	0	+	0	2	90	146	0.0
CP008925.1	h6.sal.bam	other	3145712	3145712	0	+	1	0	91	144	1.0
CP008925.1	h6.sal.bam	other	3145713	3145713	0	+	0	2	90	146	0.0
CP008925.1	h6.sal.bam	other	3145714	3145714	0	+	0	4	90	144	0.0
CP008925.1	h6.sal.bam	other	3145715	3145715	0	+	0	2	89	140	0.0
CP008925.1	h6.sal.bam	other	3145716	3145716	0	+	1	1	89	139	1.0
CP008925.1	h6.sal.bam	other	3145717	3145717	0	+	1	0	90	138	1.0
CP008925.1	h6.sal.bam	other	3145718	3145718	0	+	1	2	89	138	1.0
CP008925.1	h6.sal.bam	other	3145719	3145719	0	+	0	3	88	136	0.0
CP008925.1	h6.sal.bam	other	3145720	3145720	0	+	0	3	85	136	0.0
CP008925.1	h6.sal.bam	other	3145721	3145721	0	+	3	8	88	133	3.0
CP008925.1	h6.sal.bam	other	3145722	3145722	0	+	2	2	88	131	2.0
CP008925.1	h6.sal.bam	GTTC	3145723	3145723	3145731	+	3	3	91	129	3.0
CP008925.1	h6.sal.bam	other	3145724	3145724	0	+	0	0	89	126	0.0
CP008925.1	h6.sal.bam	GTTC	3145725	3145725	3145731	+	10	4	99	126	10.0
CP008925.1	h6.sal.bam	other	3145726	3145726	0	+	2	4	101	126	2.0
CP008925.1	h6.sal.bam	other	3145727	3145727	0	+	3	2	104	123	3.0
CP008925.1	h6.sal.bam	other	3145728	3145728	0	+	2	4	106	121	2.0
CP008925.1	h6.sal.bam	other	3145729	3145729	0	+	2	1	107	118	2.0
CP008925.1	h6.sal.bam	other	3145730	3145730	0	+	1	2	108	120	1.0
CP008925.1	h6.sal.bam	other	3145731	3145731	0	+	1	0	108	120	1.0
CP008925.1	h6.sal.bam	other	3145732	3145732	0	+	0	0	107	120	0.0
CP008925.1	h6.sal.bam	other	3145733	3145733	0	+	2	2	108	122	2.0
CP008925.1	h6.sal.bam	other	3145734	3145734	0	+	0	2	108	126	0.0
CP008925.1	h6.sal.bam	other	3145735	3145735	0	+	2	2	107	129	2.0
CP008925.1	h6.sal.bam	other	3145736	3145736	0	+	2	3	109	127	2.0
CP008925.1	h6.sal.bam	other	3145737	3145737	0	+	1	0	108	127	1.0
CP008925.1	h6.sal.bam	other	3145738	3145738	0	+	3	1	109	130	3.0
CP008925.1	h6.sal.bam	other	3145739	3145739	0	+	1	2	102	130	1.0
CP008925.1	h6.sal.bam	GTTC	3145740	3145740	3145731	+	2	4	104	128	2.0
CP008925.1	h6.sal.bam	other	3145741	3145741	0	+	0	4	102	125	0.0
CP008925.1	h6.sal.bam	GTTC	3145742	3145742	3145731	+	7	1	109	121	7.0
CP008925.1	h6.sal.bam	other	3145743	3145743	0	+	4	2	111	120	4.0
CP008925.1	h6.sal.bam	other	3145744	3145744	0	+	5	1	115	125	5.0
CP008925.1	h6.sal.bam	other	3145745	3145745	0	+	1	2	114	125	1.0
CP008925.1	h6.sal.bam	other	3145746	3145746	0	+	0	2	112	125	0.0
CP008925.1	h6.sal.bam	other	3145747	3145747	0	+	2	3	114	123	2.0
CP008925.1	h6.sal.bam	other	3145748	3145748	0	+	0	7	114	120	0.0
CP008925.1	h6.sal.bam	other	3145749	3145749	0	+	4	3	118	113	4.0
CP008925.1	h6.sal.bam	other	3145750	3145750	0	+	1	2	117	113	1.0
CP008925.1	h6.sal.bam	other	3145751	3145751	0	+	2	1	116	113	2.0
CP008925.1	h6.sal.bam	other	3145752	3145752	0	+	1	1	116	112	1.0
CP008925.1	h6.sal.bam	other	3145753	3145753	0	+	1	0	116	116	1.0
CP008925.1	h6.sal.bam	other	3145754	3145754	0	+	1	2	117	117	1.0
CP008925.1	h6.sal.bam	other	3145755	3145755	0	+	1	2	117	116	1.0
CP008925.1	h6.sal.bam	other	3145756	3145756	0	+	1	2	118	117	1.0
CP008925.1	h6.sal.bam	other	3145757	3145757	0	+	1	0	119	117	1.0
CP008925.1	h6.sal.bam	other	3145758	3145758	0	+	0	0	118	122	0.0
CP008925.1	h6.sal.bam	other	3145759	3145759	0	+	4	1	120	123	4.0
CP008925.1	h6.sal.bam	other	3145760	3145760	0	+	1	2	119	122	1.0
CP008925.1	h6.sal.bam	other	3145761	3145761	0	+	2	1	121	120	2.0
CP008925.1	h6.sal.bam	other	3145762	3145762	0	+	7	1	127	121	7.0
CP008925.1	h6.sal.bam	other	3145763	3145763	0	+	0	1	126	120	0.0
CP008925.1	h6.sal.bam	other	3145764	3145764	0	+	2	1	125	121	2.0
CP008925.1	h6.sal.bam	other	3145765	3145765	0	+	0	4	122	122	0.0
CP008925.1	h6.sal.bam	other	3145766	3145766	0	+	1	0	123	118	1.0
CP008925.1	h6.sal.bam	other	3145767	3145767	0	+	0	3	119	121	0.0
CP008925.1	h6.sal.bam	other	3145768	3145768	0	+	2	3	120	118	1.3333333333333333
CP008925.1	h6.sal.bam	other	3145769	3145769	0	+	2	0	119	119	1.0
CP008925.1	h6.sal.bam	other	3145770	3145770	0	+	3	2	122	120	1.5
CP008925.1	h6.sal.bam	other	3145771	3145771	0	+	3	0	124	121	1.5
CP008925.1	h6.sal.bam	other	3145772	3145772	0	+	1	1	121	123	0.6666666666666666
CP008925.1	h6.sal.bam	other	3145773	3145773	0	+	3	6	124	124	3.0
CP008925.1	h6.sal.bam	other	3145774	3145774	0	+	4	1	128	119	4.0
CP008925.1	h6.sal.bam	other	3145775	3145775	0	+	11	2	138	118	11.0
CP008925.1	h6.sal.bam	other	3145776	3145776	0	+	2	1	140	116	2.0
CP008925.1	h6.sal.bam	other	3145777	3145777	0	+	3	2	143	117	3.0
CP008925.1	h6.sal.bam	other	3145778	3145778	0	+	1	5	144	115	1.0
CP008925.1	h6.sal.bam	other	3145779	3145779	0	+	2	3	144	116	2.0
CP008925.1	h6.sal.bam	other	3145780	3145780	0	+	3	1	141	113	3.0
CP008925.1	h6.sal.bam	other	3145781	3145781	0	+	3	1	144	114	3.0
CP008925.1	h6.sal.bam	other	3145782	3145782	0	+	2	3	145	113	2.0
CP008925.1	h6.sal.bam	other	3145783	3145783	0	+	2	1	144	113	2.0
CP008925.1	h6.sal.bam	other	3145784	3145784	0	+	1	0	142	119	1.0
CP008925.1	h6.sal.bam	other	3145785	3145785	0	+	0	0	142	122	0.0
CP008925.1	h6.sal.bam	other	3145786	3145786	0	+	1	2	142	124	1.0
CP008925.1	h6.sal.bam	other	3145787	3145787	0	+	0	0	142	122	0.0
CP008925.1	h6.sal.bam	other	3145788	3145788	0	+	0	0	142	124	0.0
CP008925.1	h6.sal.bam	other	3145789	3145789	0	+	1	0	143	125	1.0
CP008925.1	h6.sal.bam	other	3145790	3145790	0	+	1	2	144	125	1.0
CP008925.1	h6.sal.bam	other	3145791	3145791	0	+	0	0	142	127	0.0
CP008925.1	h6.sal.bam	other	3145792	3145792	0	+	3	0	144	127	3.0
CP008925.1	h6.sal.bam	other	3145793	3145793	0	+	0	3	143	130	0.0
CP008925.1	h6.sal.bam	other	3145794	3145794	0	+	0	0	143	127	0.0
CP008925.1	h6.sal.bam	other	3145795	3145795	0	+	3	4	146	127	3.0
CP008925.1	h6.sal.bam	other	3145796	3145796	0	+	3	2	147	128	3.0
CP008925.1	h6.sal.bam	other	3145797	3145797	0	+	3	0	148	126	3.0
CP008925.1	h6.sal.bam	other	3145798	3145798	0	+	6	0	151	126	6.0
CP008925.1	h6.sal.bam	other	3145799	3145799	0	+	2	3	152	128	2.0
CP008925.1	h6.sal.bam	other	3145800	3145800	0	+	0	1	144	125	0.0
CP008925.1	h6.sal.bam	other	3145801	3145801	0	+	1	2	143	125	1.0
CP008925.1	h6.sal.bam	other	3145802	3145802	0	+	1	1	141	126	1.0
CP008925.1	h6.sal.bam	other	3145803	3145803	0	+	1	0	140	126	1.0
CP008925.1	h6.sal.bam	other	3145804	3145804	0	+	1	4	138	128	1.0
CP008925.1	h6.sal.bam	other	3145805	3145805	0	+	1	1	139	124	1.0
CP008925.1	h6.sal.bam	other	3145806	3145806	0	+	1	2	138	125	1.0
CP008925.1	h6.sal.bam	other	3145807	3145807	0	+	0	1	138	124	0.0
CP008925.1	h6.sal.bam	other	3145808	3145808	0	+	1	7	135	125	1.0
CP008925.1	h6.sal.bam	other	3145809	3145809	0	+	0	4	135	120	0.0
CP008925.1	h6.sal.bam	other	3145810	3145810	0	+	1	0	136	120	1.0
CP008925.1	h6.sal.bam	other	3145811	3145811	0	+	2	2	136	122	2.0
CP008925.1	h6.sal.bam	other	3145812	3145812	0	+	4	3	140	123	4.0
CP008925.1	h6.sal.bam	other	3145813	3145813	0	+	1	1	138	122	1.0
CP008925.1	h6.sal.bam	other	3145814	3145814	0	+	5	0	140	123	5.0
CP008925.1	h6.sal.bam	other	3145815	3145815	0	+	3	1	143	123	3.0
CP008925.1	h6.sal.bam	other	3145816	3145816	0	+	4	0	147	124	4.0
CP008925.1	h6.sal.bam	other	3145817	3145817	0	+	2	6	142	124	2.0
CP008925.1	h6.sal.bam	other	3145818	3145818	0	+	2	2	135	119	2.0
CP008925.1	h6.sal.bam	other	3145819	3145819	0	+	2	0	137	117	2.0
CP008925.1	h6.sal.bam	other	3145820	3145820	0	+	2	2	138	119	2.0
CP008925.1	h6.sal.bam	other	3145821	3145821	0	+	0	0	136	118	0.0
CP008925.1	h6.sal.bam	other	3145822	3145822	0	+	1	1	137	118	1.0
CP008925.1	h6.sal.bam	other	3145823	3145823	0	+	0	1	137	120	0.0
CP008925.1	h6.sal.bam	other	3145824	3145824	0	+	1	1	134	119	1.0
CP008925.1	h6.sal.bam	other	3145825	3145825	0	+	0	2	133	118	0.0
CP008925.1	h6.sal.bam	other	3145826	3145826	0	+	1	1	132	118	1.0
CP008925.1	h6.sal.bam	other	3145827	3145827	0	+	2	4	133	118	2.0
CP008925.1	h6.sal.bam	other	3145828	3145828	0	+	1	2	133	114	1.0
CP008925.1	h6.sal.bam	other	3145829	3145829	0	+	3	1	133	113	3.0
CP008925.1	h6.sal.bam	other	3145830	3145830	0	+	2	4	134	113	2.0
CP008925.1	h6.sal.bam	other	3145831	3145831	0	+	1	3	134	109	1.0
CP008925.1	h6.sal.bam	other	3145832	3145832	0	+	0	2	134	109	0.0
CP008925.1	h6.sal.bam	other	3145833	3145833	0	+	1	1	135	110	1.0
CP008925.1	h6.sal.bam	other	3145834	3145834	0	+	3	1	134	109	3.0
CP008925.1	h6.sal.bam	other	3145835	3145835	0	+	1	0	134	108	1.0
CP008925.1	h6.sal.bam	other	3145836	3145836	0	+	3	1	135	112	3.0
CP008925.1	h6.sal.bam	other	3145837	3145837	0	+	2	2	131	116	2.0
CP008925.1	h6.sal.bam	other	3145838	3145838	0	+	1	0	130	114	1.0
CP008925.1	h6.sal.bam	other	3145839	3145839	0	+	1	3	131	114	1.0
CP008925.1	h6.sal.bam	other	3145840	3145840	0	+	1	1	132	116	1.0
CP008925.1	h6.sal.bam	other	3145841	3145841	0	+	0	0	131	116	0.0
CP008925.1	h6.sal.bam	other	3145842	3145842	0	+	0	0	131	116	0.0
CP008925.1	h6.sal.bam	other	3145843	3145843	0	+	1	3	128	116	1.0
CP008925.1	h6.sal.bam	other	3145844	3145844	0	+	1	1	126	113	1.0
CP008925.1	h6.sal.bam	other	3145845	3145845	0	+	1	3	127	112	1.0
CP008925.1	h6.sal.bam	other	3145846	3145846	0	+	1	2	125	113	1.0
CP008925.1	h6.sal.bam	other	3145847	3145847	0	+	2	2	119	113	2.0
CP008925.1	h6.sal.bam	other	3145848	3145848	0	+	1	1	120	112	1.0
CP008925.1	h6.sal.bam	other	3145849	3145849	0	+	3	2	123	111	3.0
CP008925.1	h6.sal.bam	other	3145850	3145850	0	+	0	1	112	109	0.0
CP008925.1	h6.sal.bam	other	3145851	3145851	0	+	3	1	113	110	3.0
CP008925.1	h6.sal.bam	other	3145852	3145852	0	+	2	3	112	111	2.0
CP008925.1	h6.sal.bam	other	3145853	3145853	0	+	1	2	112	108	1.0
CP008925.1	h6.sal.bam	other	3145854	3145854	0	+	4	0	108	112	4.0
CP008925.1	h6.sal.bam	other	3145855	3145855	0	+	0	2	108	112	0.0
CP008925.1	h6.sal.bam	other	3145856	3145856	0	+	2	0	110	110	2.0
CP008925.1	h6.sal.bam	other	3145857	3145857	0	+	0	3	106	111	0.0
CP008925.1	h6.sal.bam	other	3145858	3145858	0	+	1	7	106	108	1.0
CP008925.1	h6.sal.bam	other	3145859	3145859	0	+	2	3	107	102	2.0
CP008925.1	h6.sal.bam	other	3145860	3145860	0	+	0	2	107	100	0.0
CP008925.1	h6.sal.bam	other	3145861	3145861	0	+	1	2	107	100	1.0
CP008925.1	h6.sal.bam	other	3145862	3145862	0	+	4	0	111	99	4.0
CP008925.1	h6.sal.bam	other	3145863	3145863	0	+	3	1	114	100	3.0
CP008925.1	h6.sal.bam	other	3145864	3145864	0	+	3	2	116	100	3.0
CP008925.1	h6.sal.bam	other	3145865	3145865	0	+	2	2	114	100	2.0
CP008925.1	h6.sal.bam	other	3145866	3145866	0	+	2	0	116	101	2.0
CP008925.1	h6.sal.bam	other	3145867	3145867	0	+	0	4	116	104	0.0
CP008925.1	h6.sal.bam	other	3145868	3145868	0	+	2	0	115	100	2.0
CP008925.1	h6.sal.bam	other	3145869	3145869	0	+	2	0	117	100	2.0
CP008925.1	h6.sal.bam	other	3145870	3145870	0	+	3	4	120	101	3.0
CP008925.1	h6.sal.bam	other	3145871	3145871	0	+	0	1	117	97	0.0
CP008925.1	h6.sal.bam	other	3145872	3145872	0	+	6	1	120	101	6.0
CP008925.1	h6.sal.bam	other	3145873	3145873	0	+	1	0	115	100	1.0
CP008925.1	h6.sal.bam	other	3145874	3145874	0	+	1	1	114	100	1.0
CP008925.1	h6.sal.bam	other	3145875	3145875	0	+	0	3	114	102	0.0
CP008925.1	h6.sal.bam	other	3145876	3145876	0	+	2	0	114	102	2.0
CP008925.1	h6.sal.bam	other	3145877	3145877	0	+	0	2	114	104	0.0
CP008925.1	h6.sal.bam	other	3145878	3145878	0	+	1	1	114	102	1.0
CP008925.1	h6.sal.bam	other	3145879	3145879	0	+	0	2	113	101	0.0
CP008925.1	h6.sal.bam	other	3145880	3145880	0	+	3	0	114	100	3.0
CP008925.1	h6.sal.bam	other	3145881	3145881	0	+	4	1	118	102	4.0
CP008925.1	h6.sal.bam	other	3145882	3145882	0	+	1	3	118	102	1.0
CP008925.1	h6.sal.bam	other	3145883	3145883	0	+	1	1	119	99	1.0
CP008925.1	h6.sal.bam	other	3145884	3145884	0	+	0	4	119	99	0.0
CP008925.1	h6.sal.bam	other	3145885	3145885	0	+	0	2	118	96	0.0
CP008925.1	h6.sal.bam	other	3145886	3145886	0	+	1	3	112	97	1.0
CP008925.1	h6.sal.bam	other	3145887	3145887	0	+	0	2	112	95	0.0
CP008925.1	h6.sal.bam	other	3145888	3145888	0	+	0	1	112	95	0.0
CP008925.1	h6.sal.bam	other	3145889	3145889	0	+	0	1	108	96	0.0
CP008925.1	h6.sal.bam	other	3145890	3145890	0	+	1	1	100	96	1.0
CP008925.1	h6.sal.bam	other	3145891	3145891	0	+	4	0	104	95	4.0
CP008925.1	h6.sal.bam	other	3145892	3145892	0	+	3	1	107	95	3.0
CP008925.1	h6.sal.bam	other	3145893	3145893	0	+	2	0	107	94	2.0
CP008925.1	h6.sal.bam	other	3145894	3145894	0	+	1	3	104	96	1.0
CP008925.1	h6.sal.bam	other	3145895	3145895	0	+	1	1	105	93	1.0
CP008925.1	h6.sal.bam	other	3145896	3145896	0	+	1	3	106	92	1.0
CP008925.1	h6.sal.bam	other	3145897	3145897	0	+	3	0	108	89	3.0
CP008925.1	h6.sal.bam	other	3145898	3145898	0	+	1	1	108	89	1.0
CP008925.1	h6.sal.bam	other	3145899	3145899	0	+	3	1	111	90	3.0
CP008925.1	h6.sal.bam	other	3145900	3145900	0	+	4	0	115	90	4.0
CP008925.1	h6.sal.bam	other	3145901	3145901	0	+	1	0	112	90	1.0
CP008925.1	h6.sal.bam	other	3145902	3145902	0	+	2	0	114	93	2.0
CP008925.1	h6.sal.bam	other	3145903	3145903	0	+	1	1	115	93	1.0
CP008925.1	h6.sal.bam	other	3145904	3145904	0	+	2	1	114	95	2.0
CP008925.1	h6.sal.bam	other	3145905	3145905	0	+	0	0	112	102	0.0
CP008925.1	h6.sal.bam	other	3145906	3145906	0	+	0	3	111	105	0.0
CP008925.1	h6.sal.bam	other	3145907	3145907	0	+	1	3	112	102	1.0
CP008925.1	h6.sal.bam	other	3145908	3145908	0	+	1	2	112	101	1.0
CP008925.1	h6.sal.bam	other	3145909	3145909	0	+	2	2	110	103	2.0
CP008925.1	h6.sal.bam	other	3145910	3145910	0	+	2	4	110	101	2.0
CP008925.1	h6.sal.bam	other	3145911	3145911	0	+	1	3	109	97	1.0
CP008925.1	h6.sal.bam	other	3145912	3145912	0	+	0	0	107	96	0.0
CP008925.1	h6.sal.bam	other	3145913	3145913	0	+	2	3	108	98	2.0
CP008925.1	h6.sal.bam	other	3145914	3145914	0	+	1	2	108	95	1.0
CP008925.1	h6.sal.bam	other	3145915	3145915	0	+	3	1	110	94	3.0
CP008925.1	h6.sal.bam	other	3145916	3145916	0	+	0	0	110	97	0.0
CP008925.1	h6.sal.bam	other	3145917	3145917	0	+	1	0	110	100	1.0
CP008925.1	h6.sal.bam	other	3145918	3145918	0	+	3	0	112	103	3.0
CP008925.1	h6.sal.bam	other	3145919	3145919	0	+	3	0	114	105	3.0
CP008925.1	h6.sal.bam	other	3145920	3145920	0	+	4	4	119	108	4.0
CP008925.1	h6.sal.bam	other	3145921	3145921	0	+	4	1	122	108	4.0
CP008925.1	h6.sal.bam	other	3145922	3145922	0	+	1	1	121	108	1.0
CP008925.1	h6.sal.bam	other	3145923	3145923	0	+	6	0	126	110	6.0
CP008925.1	h6.sal.bam	other	3145924	3145924	0	+	2	2	125	110	2.0
CP008925.1	h6.sal.bam	other	3145925	3145925	0	+	1	1	126	108	1.0
CP008925.1	h6.sal.bam	other	3145926	3145926	0	+	1	2	124	109	1.0
CP008925.1	h6.sal.bam	other	3145927	3145927	0	+	5	3	127	108	5.0
CP008925.1	h6.sal.bam	other	3145928	3145928	0	+	1	2	127	108	1.0
CP008925.1	h6.sal.bam	other	3145929	3145929	0	+	1	0	124	107	1.0
CP008925.1	h6.sal.bam	other	3145930	3145930	0	+	1	0	125	111	1.0
CP008925.1	h6.sal.bam	other	3145931	3145931	0	+	2	1	123	114	2.0
CP008925.1	h6.sal.bam	other	3145932	3145932	0	+	0	1	123	115	0.0
CP008925.1	h6.sal.bam	other	3145933	3145933	0	+	2	1	125	115	2.0
CP008925.1	h6.sal.bam	other	3145934	3145934	0	+	0	1	124	114	0.0
CP008925.1	h6.sal.bam	other	3145935	3145935	0	+	2	2	126	114	2.0
CP008925.1	h6.sal.bam	other	3145936	3145936	0	+	3	1	128	115	3.0
CP008925.1	h6.sal.bam	other	3145937	3145937	0	+	1	1	125	116	1.0
CP008925.1	h6.sal.bam	other	3145938	3145938	0	+	0	0	122	120	0.0
CP008925.1	h6.sal.bam	other	3145939	3145939	0	+	0	2	119	121	0.0
CP008925.1	h6.sal.bam	other	3145940	3145940	0	+	1	4	116	121	1.0
CP008925.1	h6.sal.bam	other	3145941	3145941	0	+	0	2	116	118	0.0
CP008925.1	h6.sal.bam	other	3145942	3145942	0	+	1	0	117	116	1.0
CP008925.1	h6.sal.bam	other	3145943	3145943	0	+	3	1	118	116	3.0
CP008925.1	h6.sal.bam	other	3145944	3145944	0	+	1	0	117	126	1.0
CP008925.1	h6.sal.bam	other	3145945	3145945	0	+	0	2	114	127	0.0
CP008925.1	h6.sal.bam	other	3145946	3145946	0	+	0	2	114	125	0.0
CP008925.1	h6.sal.bam	other	3145947	3145947	0	+	0	2	108	125	0.0
CP008925.1	h6.sal.bam	other	3145948	3145948	0	+	3	1	110	128	2.0
CP008925.1	h6.sal.bam	other	3145949	3145949	0	+	1	3	107	127	1.0
CP008925.1	h6.sal.bam	other	3145950	3145950	0	+	2	0	109	125	2.0
CP008925.1	h6.sal.bam	other	3145951	3145951	0	+	1	2	110	126	1.0
CP008925.1	h6.sal.bam	other	3145952	3145952	0	+	1	0	110	127	1.0
CP008925.1	h6.sal.bam	other	3145953	3145953	0	+	3	1	113	127	3.0
CP008925.1	h6.sal.bam	other	3145954	3145954	0	+	0	0	113	126	0.0
CP008925.1	h6.sal.bam	other	3145955	3145955	0	+	1	2	107	126	1.0
CP008925.1	h6.sal.bam	other	3145956	3145956	0	+	0	1	107	124	0.0
CP008925.1	h6.sal.bam	other	3145957	3145957	0	+	2	1	108	124	2.0
CP008925.1	h6.sal.bam	other	3145958	3145958	0	+	2	0	109	125	2.0
CP008925.1	h6.sal.bam	other	3145959	3145959	0	+	2	1	111	125	2.0
CP008925.1	h6.sal.bam	other	3145960	3145960	0	+	4	3	115	125	4.0
CP008925.1	h6.sal.bam	other	3145961	3145961	0	+	3	1	117	123	3.0
CP008925.1	h6.sal.bam	other	3145962	3145962	0	+	2	2	118	129	1.3333333333333333
CP008925.1	h6.sal.bam	other	3145963	3145963	0	+	2	2	120	128	2.0
CP008925.1	h6.sal.bam	other	3145964	3145964	0	+	0	1	119	127	0.0
CP008925.1	h6.sal.bam	other	3145965	3145965	0	+	1	0	120	126	0.6666666666666666
CP008925.1	h6.sal.bam	other	3145966	3145966	0	+	0	1	113	131	0.0
CP008925.1	h6.sal.bam	other	3145967	3145967	0	+	1	0	109	134	0.5
CP008925.1	h6.sal.bam	other	3145968	3145968	0	+	2	1	111	137	1.0
CP008925.1	h6.sal.bam	other	3145969	3145969	0	+	3	0	114	136	1.5
CP008925.1	h6.sal.bam	other	3145970	3145970	0	+	2	1	115	138	1.3333333333333333
CP008925.1	h6.sal.bam	other	3145971	3145971	0	+	1	0	105	140	0.6666666666666666
CP008925.1	h6.sal.bam	other	3145972	3145972	0	+	2	1	107	142	1.3333333333333333
CP008925.1	h6.sal.bam	other	3145973	3145973	0	+	2	0	109	146	1.3333333333333333
CP008925.1	h6.sal.bam	other	3145974	3145974	0	+	2	1	111	146	2.0
CP008925.1	h6.sal.bam	other	3145975	3145975	0	+	3	0	113	148	3.0
CP008925.1	h6.sal.bam	other	3145976	3145976	0	+	3	3	114	152	3.0
CP008925.1	h6.sal.bam	other	3145977	3145977	0	+	2	4	113	151	2.0
CP008925.1	h6.sal.bam	other	3145978	3145978	0	+	0	7	113	149	0.0
CP008925.1	h6.sal.bam	other	3145979	3145979	0	+	1	3	114	146	0.5
CP008925.1	h6.sal.bam	other	3145980	3145980	0	+	1	2	114	143	0.5
CP008925.1	h6.sal.bam	other	3145981	3145981	0	+	2	0	116	141	1.3333333333333333
CP008925.1	h6.sal.bam	other	3145982	3145982	0	+	1	0	116	144	0.6666666666666666
CP008925.1	h6.sal.bam	other	3145983	3145983	0	+	3	4	118	144	3.0
CP008925.1	h6.sal.bam	other	3145984	3145984	0	+	0	0	117	140	0.0
CP008925.1	h6.sal.bam	other	3145985	3145985	0	+	4	2	121	144	2.6666666666666665
CP008925.1	h6.sal.bam	other	3145986	3145986	0	+	0	2	120	143	0.0
CP008925.1	h6.sal.bam	other	3145987	3145987	0	+	3	0	123	141	2.0
CP008925.1	h6.sal.bam	other	3145988	3145988	0	+	2	0	123	141	1.0
CP008925.1	h6.sal.bam	other	3145989	3145989	0	+	5	0	124	143	2.5
CP008925.1	h6.sal.bam	other	3145990	3145990	0	+	1	6	125	143	0.5
CP008925.1	h6.sal.bam	other	3145991	3145991	0	+	1	3	126	141	0.5
CP008925.1	h6.sal.bam	other	3145992	3145992	0	+	1	2	123	138	0.5
CP008925.1	h6.sal.bam	other	3145993	3145993	0	+	3	2	123	137	1.5
CP008925.1	h6.sal.bam	other	3145994	3145994	0	+	2	3	124	135	1.0
CP008925.1	h6.sal.bam	other	3145995	3145995	0	+	3	4	123	138	1.5
CP008925.1	h6.sal.bam	other	3145996	3145996	0	+	2	2	121	134	1.0
CP008925.1	h6.sal.bam	other	3145997	3145997	0	+	2	4	117	138	1.0
CP008925.1	h6.sal.bam	other	3145998	3145998	0	+	0	1	114	137	0.0
CP008925.1	h6.sal.bam	other	3145999	3145999	0	+	0	1	114	138	0.0
CP008925.1	h6.sal.bam	other	3146000	3146000	0	+	0	0	113	140	0.0
CP008925.1	h6.sal.bam	other	3146001	3146001	0	+	1	1	109	141	0.5
CP008925.1	h6.sal.bam	other	3146002	3146002	0	+	1	3	110	140	0.5
CP008925.1	h6.sal.bam	other	3146003	3146003	0	+	0	1	109	145	0.0
CP008925.1	h6.sal.bam	other	3146004	3146004	0	+	2	3	110	145	1.0
CP008925.1	h6.sal.bam	other	3146005	3146005	0	+	2	3	112	143	1.0
CP008925.1	h6.sal.bam	other	3146006	3146006	0	+	3	2	113	144	1.5
CP008925.1	h6.sal.bam	other	3146007	3146007	0	+	1	1	114	142	0.5
CP008925.1	h6.sal.bam	other	3146008	3146008	0	+	0	1	112	145	0.0
CP008925.1	h6.sal.bam	other	3146009	3146009	0	+	3	3	113	145	1.5
CP008925.1	h6.sal.bam	other	3146010	3146010	0	+	1	2	111	143	0.5
CP008925.1	h6.sal.bam	other	3146011	3146011	0	+	6	1	117	143	3.0
CP008925.1	h6.sal.bam	other	3146012	3146012	0	+	4	4	120	144	2.0
CP008925.1	h6.sal.bam	other	3146013	3146013	0	+	0	1	119	140	0.0
CP008925.1	h6.sal.bam	other	3146014	3146014	0	+	2	2	121	141	1.0
CP008925.1	h6.sal.bam	other	3146015	3146015	0	+	2	1	123	139	1.0
CP008925.1	h6.sal.bam	other	3146016	3146016	0	+	3	8	126	138	1.5
CP008925.1	h6.sal.bam	other	3146017	3146017	0	+	2	3	126	137	1.0
CP008925.1	h6.sal.bam	other	3146018	3146018	0	+	1	1	125	136	0.5
CP008925.1	h6.sal.bam	other	3146019	3146019	0	+	3	1	127	137	1.5
CP008925.1	h6.sal.bam	other	3146020	3146020	0	+	0	3	127	138	0.0
CP008925.1	h6.sal.bam	other	3146021	3146021	0	+	6	4	133	136	3.0
CP008925.1	h6.sal.bam	other	3146022	3146022	0	+	0	1	133	132	0.0
CP008925.1	h6.sal.bam	other	3146023	3146023	0	+	4	0	134	136	2.6666666666666665
CP008925.1	h6.sal.bam	other	3146024	3146024	0	+	1	1	132	138	1.0
CP008925.1	h6.sal.bam	other	3146025	3146025	0	+	0	0	130	138	0.0
CP008925.1	h6.sal.bam	other	3146026	3146026	0	+	1	3	131	139	1.0
CP008925.1	h6.sal.bam	other	3146027	3146027	0	+	3	0	134	138	3.0
CP008925.1	h6.sal.bam	other	3146028	3146028	0	+	4	0	135	139	4.0
CP008925.1	h6.sal.bam	other	3146029	3146029	0	+	2	0	136	139	1.3333333333333333
CP008925.1	h6.sal.bam	other	3146030	3146030	0	+	1	1	135	141	0.5
CP008925.1	h6.sal.bam	other	3146031	3146031	0	+	0	1	135	141	0.0
CP008925.1	h6.sal.bam	other	3146032	3146032	0	+	1	1	136	141	0.5
CP008925.1	h6.sal.bam	other	3146033	3146033	0	+	0	3	134	140	0.0
CP008925.1	h6.sal.bam	other	3146034	3146034	0	+	4	2	129	141	2.0
CP008925.1	h6.sal.bam	other	3146035	3146035	0	+	4	0	133	142	2.6666666666666665
CP008925.1	h6.sal.bam	other	3146036	3146036	0	+	1	3	134	142	0.6666666666666666
CP008925.1	h6.sal.bam	other	3146037	3146037	0	+	4	1	136	140	2.6666666666666665
CP008925.1	h6.sal.bam	other	3146038	3146038	0	+	2	1	136	140	2.0
CP008925.1	h6.sal.bam	other	3146039	3146039	0	+	3	0	138	140	3.0
CP008925.1	h6.sal.bam	other	3146040	3146040	0	+	1	5	136	144	1.0
CP008925.1	h6.sal.bam	other	3146041	3146041	0	+	0	4	136	139	0.0
CP008925.1	h6.sal.bam	other	3146042	3146042	0	+	2	3	135	138	1.3333333333333333
CP008925.1	h6.sal.bam	other	3146043	3146043	0	+	1	2	136	137	1.0
CP008925.1	h6.sal.bam	other	3146044	3146044	0	+	0	2	136	135	0.0
CP008925.1	h6.sal.bam	other	3146045	3146045	0	+	0	2	134	133	0.0
CP008925.1	h6.sal.bam	other	3146046	3146046	0	+	6	2	137	133	6.0
CP008925.1	h6.sal.bam	other	3146047	3146047	0	+	1	4	138	131	1.0
CP008925.1	h6.sal.bam	other	3146048	3146048	0	+	3	2	139	131	3.0
CP008925.1	h6.sal.bam	other	3146049	3146049	0	+	3	2	140	130	3.0
CP008925.1	h6.sal.bam	other	3146050	3146050	0	+	3	3	137	129	3.0
CP008925.1	h6.sal.bam	other	3146051	3146051	0	+	1	2	138	127	1.0
CP008925.1	h6.sal.bam	other	3146052	3146052	0	+	1	2	137	127	1.0
CP008925.1	h6.sal.bam	other	3146053	3146053	0	+	3	4	140	127	3.0
CP008925.1	h6.sal.bam	other	3146054	3146054	0	+	2	1	141	123	2.0
CP008925.1	h6.sal.bam	other	3146055	3146055	0	+	5	0	143	127	5.0
CP008925.1	h6.sal.bam	other	3146056	3146056	0	+	2	2	145	127	2.0
CP008925.1	h6.sal.bam	other	3146057	3146057	0	+	0	2	141	130	0.0
CP008925.1	h6.sal.bam	other	3146058	3146058	0	+	0	1	141	129	0.0
CP008925.1	h6.sal.bam	other	3146059	3146059	0	+	1	1	142	128	1.0
CP008925.1	h6.sal.bam	other	3146060	3146060	0	+	0	2	138	130	0.0
CP008925.1	h6.sal.bam	other	3146061	3146061	0	+	2	0	140	132	2.0
CP008925.1	h6.sal.bam	other	3146062	3146062	0	+	0	0	135	133	0.0
CP008925.1	h6.sal.bam	other	3146063	3146063	0	+	2	2	132	135	2.0
CP008925.1	h6.sal.bam	other	3146064	3146064	0	+	0	2	131	135	0.0
CP008925.1	h6.sal.bam	other	3146065	3146065	0	+	3	2	133	133	3.0
CP008925.1	h6.sal.bam	other	3146066	3146066	0	+	5	1	137	132	5.0
CP008925.1	h6.sal.bam	other	3146067	3146067	0	+	0	1	137	131	0.0
CP008925.1	h6.sal.bam	other	3146068	3146068	0	+	0	3	133	131	0.0
CP008925.1	h6.sal.bam	other	3146069	3146069	0	+	1	4	126	132	1.0
CP008925.1	h6.sal.bam	other	3146070	3146070	0	+	1	4	127	129	1.0
CP008925.1	h6.sal.bam	other	3146071	3146071	0	+	0	0	127	125	0.0
CP008925.1	h6.sal.bam	other	3146072	3146072	0	+	2	3	129	125	2.0
CP008925.1	h6.sal.bam	other	3146073	3146073	0	+	1	2	130	122	1.0
CP008925.1	h6.sal.bam	other	3146074	3146074	0	+	1	4	131	121	1.0
CP008925.1	h6.sal.bam	other	3146075	3146075	0	+	2	2	133	117	2.0
CP008925.1	h6.sal.bam	other	3146076	3146076	0	+	1	6	133	116	1.0
CP008925.1	h6.sal.bam	other	3146077	3146077	0	+	2	2	133	110	2.0
CP008925.1	h6.sal.bam	other	3146078	3146078	0	+	3	1	136	108	3.0
CP008925.1	h6.sal.bam	other	3146079	3146079	0	+	3	1	135	107	3.0
CP008925.1	h6.sal.bam	other	3146080	3146080	0	+	3	1	138	110	3.0
CP008925.1	h6.sal.bam	other	3146081	3146081	0	+	2	4	137	110	2.0
CP008925.1	h6.sal.bam	other	3146082	3146082	0	+	0	0	136	106	0.0
CP008925.1	h6.sal.bam	other	3146083	3146083	0	+	0	1	136	106	0.0
CP008925.1	h6.sal.bam	other	3146084	3146084	0	+	4	1	138	108	4.0
CP008925.1	h6.sal.bam	other	3146085	3146085	0	+	1	2	132	109	1.0
CP008925.1	h6.sal.bam	other	3146086	3146086	0	+	0	2	132	107	0.0
CP008925.1	h6.sal.bam	other	3146087	3146087	0	+	2	0	130	108	2.0
CP008925.1	h6.sal.bam	other	3146088	3146088	0	+	1	2	131	110	1.0
CP008925.1	h6.sal.bam	GAAC	3146089	3146089	3146097	+	0	0	129	108	0.0
CP008925.1	h6.sal.bam	other	3146090	3146090	0	+	1	0	128	117	1.0
CP008925.1	h6.sal.bam	GAAC	3146091	3146091	3146097	+	2	6	124	119	2.0
CP008925.1	h6.sal.bam	other	3146092	3146092	0	+	2	2	126	114	2.0
CP008925.1	h6.sal.bam	other	3146093	3146093	0	+	1	2	127	112	1.0
CP008925.1	h6.sal.bam	other	3146094	3146094	0	+	6	2	130	113	4.0
CP008925.1	h6.sal.bam	other	3146095	3146095	0	+	1	1	124	115	0.5
CP008925.1	h6.sal.bam	other	3146096	3146096	0	+	1	3	125	114	0.5
CP008925.1	h6.sal.bam	other	3146097	3146097	0	+	1	2	126	113	0.5
CP008925.1	h6.sal.bam	other	3146098	3146098	0	+	2	2	124	111	1.3333333333333333
CP008925.1	h6.sal.bam	other	3146099	3146099	0	+	0	1	124	110	0.0
CP008925.1	h6.sal.bam	other	3146100	3146100	0	+	3	2	127	110	3.0
CP008925.1	h6.sal.bam	other	3146101	3146101	0	+	0	2	123	111	0.0
CP008925.1	h6.sal.bam	other	3146102	3146102	0	+	1	1	120	109	0.6666666666666666
CP008925.1	h6.sal.bam	other	3146103	3146103	0	+	2	1	119	109	2.0
CP008925.1	h6.sal.bam	other	3146104	3146104	0	+	1	3	119	109	1.0
CP008925.1	h6.sal.bam	other	3146105	3146105	0	+	2	0	120	108	2.0
CP008925.1	h6.sal.bam	GAAC	3146106	3146106	3146097	+	2	1	122	108	2.0
CP008925.1	h6.sal.bam	other	3146107	3146107	0	+	0	2	120	107	0.0
CP008925.1	h6.sal.bam	GAAC	3146108	3146108	3146097	+	0	0	115	110	0.0
CP008925.1	h6.sal.bam	other	3146109	3146109	0	+	3	3	118	110	3.0
CP008925.1	h6.sal.bam	other	3146110	3146110	0	+	0	0	115	109	0.0
CP008925.1	h6.sal.bam	other	3146111	3146111	0	+	4	3	118	110	4.0
CP008925.1	h6.sal.bam	other	3146112	3146112	0	+	1	0	115	107	1.0
CP008925.1	h6.sal.bam	other	3146113	3146113	0	+	2	2	115	107	2.0
CP008925.1	h6.sal.bam	other	3146114	3146114	0	+	2	3	114	107	2.0
CP008925.1	h6.sal.bam	other	3146115	3146115	0	+	0	1	113	105	0.0
CP008925.1	h6.sal.bam	other	3146116	3146116	0	+	3	2	116	105	3.0
CP008925.1	h6.sal.bam	other	3146117	3146117	0	+	3	2	118	104	3.0
CP008925.1	h6.sal.bam	other	3146118	3146118	0	+	1	3	118	102	1.0
CP008925.1	h6.sal.bam	other	3146119	3146119	0	+	2	0	119	100	2.0
CP008925.1	h6.sal.bam	other	3146120	3146120	0	+	1	0	120	100	0.6666666666666666
CP008925.1	h6.sal.bam	other	3146121	3146121	0	+	1	2	116	103	0.6666666666666666
CP008925.1	h6.sal.bam	other	3146122	3146122	0	+	1	2	117	104	1.0
CP008925.1	h6.sal.bam	other	3146123	3146123	0	+	2	1	116	104	2.0
CP008925.1	h6.sal.bam	other	3146124	3146124	0	+	0	1	113	107	0.0
CP008925.1	h6.sal.bam	other	3146125	3146125	0	+	1	0	110	108	1.0
CP008925.1	h6.sal.bam	other	3146126	3146126	0	+	3	3	112	108	3.0
CP008925.1	h6.sal.bam	other	3146127	3146127	0	+	1	1	113	105	1.0
CP008925.1	h6.sal.bam	other	3146128	3146128	0	+	0	5	110	105	0.0
CP008925.1	h6.sal.bam	other	3146129	3146129	0	+	3	0	106	100	3.0
CP008925.1	h6.sal.bam	other	3146130	3146130	0	+	0	1	106	100	0.0
CP008925.1	h6.sal.bam	other	3146131	3146131	0	+	1	4	105	100	1.0
CP008925.1	h6.sal.bam	other	3146132	3146132	0	+	3	1	108	96	3.0
CP008925.1	h6.sal.bam	other	3146133	3146133	0	+	2	3	110	98	2.0
CP008925.1	h6.sal.bam	other	3146134	3146134	0	+	2	1	111	99	2.0
CP008925.1	h6.sal.bam	other	3146135	3146135	0	+	2	4	113	98	2.0
CP008925.1	h6.sal.bam	other	3146136	3146136	0	+	0	1	111	97	0.0
CP008925.1	h6.sal.bam	other	3146137	3146137	0	+	2	2	113	98	2.0
CP008925.1	h6.sal.bam	other	3146138	3146138	0	+	3	1	114	97	3.0
CP008925.1	h6.sal.bam	other	3146139	3146139	0	+	5	0	119	96	5.0
CP008925.1	h6.sal.bam	other	3146140	3146140	0	+	2	1	117	96	2.0
CP008925.1	h6.sal.bam	other	3146141	3146141	0	+	1	1	115	98	1.0
CP008925.1	h6.sal.bam	other	3146142	3146142	0	+	2	1	117	98	2.0
CP008925.1	h6.sal.bam	other	3146143	3146143	0	+	2	2	119	97	2.0
CP008925.1	h6.sal.bam	other	3146144	3146144	0	+	4	1	122	101	4.0
CP008925.1	h6.sal.bam	other	3146145	3146145	0	+	3	0	123	103	3.0
CP008925.1	h6.sal.bam	other	3146146	3146146	0	+	3	0	126	108	3.0
CP008925.1	h6.sal.bam	other	3146147	3146147	0	+	1	0	125	111	1.0
CP008925.1	h6.sal.bam	other	3146148	3146148	0	+	1	1	125	115	1.0
CP008925.1	h6.sal.bam	other	3146149	3146149	0	+	0	1	123	115	0.0
CP008925.1	h6.sal.bam	other	3146150	3146150	0	+	0	0	123	114	0.0
CP008925.1	h6.sal.bam	other	3146151	3146151	0	+	3	0	125	115	3.0
CP008925.1	h6.sal.bam	other	3146152	3146152	0	+	2	2	125	115	2.0
CP008925.1	h6.sal.bam	other	3146153	3146153	0	+	1	1	123	115	1.0
CP008925.1	h6.sal.bam	other	3146154	3146154	0	+	2	1	122	114	2.0
CP008925.1	h6.sal.bam	other	3146155	3146155	0	+	4	1	121	113	4.0
CP008925.1	h6.sal.bam	other	3146156	3146156	0	+	1	0	122	112	1.0
CP008925.1	h6.sal.bam	other	3146157	3146157	0	+	1	0	123	112	1.0
CP008925.1	h6.sal.bam	other	3146158	3146158	0	+	0	3	123	113	0.0
CP008925.1	h6.sal.bam	other	3146159	3146159	0	+	1	2	120	121	1.0
CP008925.1	h6.sal.bam	other	3146160	3146160	0	+	1	1	120	123	1.0
CP008925.1	h6.sal.bam	other	3146161	3146161	0	+	1	2	121	122	1.0
CP008925.1	h6.sal.bam	other	3146162	3146162	0	+	0	2	119	121	0.0
CP008925.1	h6.sal.bam	other	3146163	3146163	0	+	3	5	121	120	3.0
CP008925.1	h6.sal.bam	other	3146164	3146164	0	+	2	6	123	115	2.0
CP008925.1	h6.sal.bam	other	3146165	3146165	0	+	3	1	125	114	3.0
CP008925.1	h6.sal.bam	other	3146166	3146166	0	+	2	1	124	114	2.0
CP008925.1	h6.sal.bam	other	3146167	3146167	0	+	2	0	118	113	2.0
CP008925.1	h6.sal.bam	other	3146168	3146168	0	+	0	2	118	114	0.0
CP008925.1	h6.sal.bam	other	3146169	3146169	0	+	0	4	118	113	0.0
CP008925.1	h6.sal.bam	other	3146170	3146170	0	+	3	1	120	110	3.0
CP008925.1	h6.sal.bam	other	3146171	3146171	0	+	1	1	119	110	1.0
CP008925.1	h6.sal.bam	other	3146172	3146172	0	+	1	0	120	111	1.0
CP008925.1	h6.sal.bam	other	3146173	3146173	0	+	1	1	119	113	1.0
CP008925.1	h6.sal.bam	other	3146174	3146174	0	+	4	1	120	115	4.0
CP008925.1	h6.sal.bam	other	3146175	3146175	0	+	1	3	121	114	1.0
CP008925.1	h6.sal.bam	other	3146176	3146176	0	+	0	0	121	111	0.0
CP008925.1	h6.sal.bam	other	3146177	3146177	0	+	1	1	121	118	1.0
CP008925.1	h6.sal.bam	other	3146178	3146178	0	+	1	1	120	118	0.6666666666666666
CP008925.1	h6.sal.bam	other	3146179	3146179	0	+	2	2	121	120	2.0
CP008925.1	h6.sal.bam	other	3146180	3146180	0	+	1	0	120	119	0.6666666666666666
CP008925.1	h6.sal.bam	other	3146181	3146181	0	+	0	3	118	120	0.0
CP008925.1	h6.sal.bam	other	3146182	3146182	0	+	0	2	118	117	0.0
CP008925.1	h6.sal.bam	other	3146183	3146183	0	+	2	1	117	116	1.3333333333333333
CP008925.1	h6.sal.bam	other	3146184	3146184	0	+	0	1	117	120	0.0
CP008925.1	h6.sal.bam	other	3146185	3146185	0	+	2	1	119	120	1.3333333333333333
CP008925.1	h6.sal.bam	other	3146186	3146186	0	+	1	0	115	119	0.5
CP008925.1	h6.sal.bam	other	3146187	3146187	0	+	2	2	116	124	1.3333333333333333
CP008925.1	h6.sal.bam	other	3146188	3146188	0	+	0	0	112	122	0.0
CP008925.1	h6.sal.bam	other	3146189	3146189	0	+	3	1	115	125	3.0
CP008925.1	h6.sal.bam	other	3146190	3146190	0	+	2	1	117	124	2.0
CP008925.1	h6.sal.bam	other	3146191	3146191	0	+	3	1	118	124	3.0
CP008925.1	h6.sal.bam	other	3146192	3146192	0	+	0	0	114	124	0.0
CP008925.1	h6.sal.bam	other	3146193	3146193	0	+	0	1	113	125	0.0
CP008925.1	h6.sal.bam	other	3146194	3146194	0	+	5	2	116	128	5.0
CP008925.1	h6.sal.bam	other	3146195	3146195	0	+	0	2	114	128	0.0
CP008925.1	h6.sal.bam	other	3146196	3146196	0	+	1	3	115	133	1.0
CP008925.1	h6.sal.bam	other	3146197	3146197	0	+	1	1	116	133	1.0
CP008925.1	h6.sal.bam	other	3146198	3146198	0	+	1	4	115	134	1.0
CP008925.1	h6.sal.bam	other	3146199	3146199	0	+	2	2	117	132	2.0
CP008925.1	h6.sal.bam	other	3146200	3146200	0	+	1	0	113	132	1.0
CP008925.1	h6.sal.bam	other	3146201	3146201	0	+	4	2	117	135	4.0
CP008925.1	h6.sal.bam	other	3146202	3146202	0	+	0	0	117	136	0.0
CP008925.1	h6.sal.bam	other	3146203	3146203	0	+	1	0	118	137	1.0
CP008925.1	h6.sal.bam	other	3146204	3146204	0	+	1	0	116	138	1.0
CP008925.1	h6.sal.bam	other	3146205	3146205	0	+	3	1	119	138	3.0
CP008925.1	h6.sal.bam	other	3146206	3146206	0	+	2	0	120	137	2.0
CP008925.1	h6.sal.bam	other	3146207	3146207	0	+	4	3	121	137	4.0
CP008925.1	h6.sal.bam	other	3146208	3146208	0	+	0	4	119	134	0.0
CP008925.1	h6.sal.bam	other	3146209	3146209	0	+	0	0	117	134	0.0
CP008925.1	h6.sal.bam	other	3146210	3146210	0	+	1	3	116	137	0.5
CP008925.1	h6.sal.bam	other	3146211	3146211	0	+	4	2	120	134	2.0
CP008925.1	h6.sal.bam	other	3146212	3146212	0	+	1	1	119	132	0.5
CP008925.1	h6.sal.bam	other	3146213	3146213	0	+	1	1	117	138	0.5
CP008925.1	h6.sal.bam	other	3146214	3146214	0	+	2	1	114	142	1.0
CP008925.1	h6.sal.bam	other	3146215	3146215	0	+	2	1	113	141	1.0
CP008925.1	h6.sal.bam	other	3146216	3146216	0	+	4	1	116	144	2.0
CP008925.1	h6.sal.bam	other	3146217	3146217	0	+	1	0	115	143	0.6666666666666666
CP008925.1	h6.sal.bam	other	3146218	3146218	0	+	3	7	116	146	2.0
CP008925.1	h6.sal.bam	other	3146219	3146219	0	+	3	2	112	145	1.5
CP008925.1	h6.sal.bam	other	3146220	3146220	0	+	0	5	112	143	0.0
CP008925.1	h6.sal.bam	other	3146221	3146221	0	+	1	3	108	139	0.5
CP008925.1	h6.sal.bam	other	3146222	3146222	0	+	3	4	111	137	1.5
CP008925.1	h6.sal.bam	other	3146223	3146223	0	+	4	1	115	135	2.0
CP008925.1	h6.sal.bam	other	3146224	3146224	0	+	8	1	122	136	4.0
CP008925.1	h6.sal.bam	other	3146225	3146225	0	+	1	0	123	135	0.5
CP008925.1	h6.sal.bam	other	3146226	3146226	0	+	4	3	123	136	2.0
CP008925.1	h6.sal.bam	other	3146227	3146227	0	+	6	2	128	135	3.0
CP008925.1	h6.sal.bam	other	3146228	3146228	0	+	3	1	128	134	1.5
CP008925.1	h6.sal.bam	other	3146229	3146229	0	+	1	2	129	135	0.5
CP008925.1	h6.sal.bam	other	3146230	3146230	0	+	5	3	131	134	2.5
CP008925.1	h6.sal.bam	other	3146231	3146231	0	+	1	2	131	131	0.5
CP008925.1	h6.sal.bam	other	3146232	3146232	0	+	2	0	132	133	1.0
CP008925.1	h6.sal.bam	other	3146233	3146233	0	+	5	2	136	134	2.5
CP008925.1	h6.sal.bam	other	3146234	3146234	0	+	3	2	139	132	1.5
CP008925.1	h6.sal.bam	other	3146235	3146235	0	+	3	0	140	132	1.5
CP008925.1	h6.sal.bam	other	3146236	3146236	0	+	2	1	142	135	1.0
CP008925.1	h6.sal.bam	other	3146237	3146237	0	+	1	1	143	134	0.5
CP008925.1	h6.sal.bam	other	3146238	3146238	0	+	1	0	138	136	0.5
CP008925.1	h6.sal.bam	GTTC	3146239	3146239	3146247	+	3	5	141	137	1.5
CP008925.1	h6.sal.bam	other	3146240	3146240	0	+	0	1	137	133	0.0
CP008925.1	h6.sal.bam	GTTC	3146241	3146241	3146247	+	7	0	144	133	3.5
CP008925.1	h6.sal.bam	other	3146242	3146242	0	+	9	1	151	135	4.5
CP008925.1	h6.sal.bam	other	3146243	3146243	0	+	1	1	152	136	0.5
CP008925.1	h6.sal.bam	other	3146244	3146244	0	+	0	1	152	135	0.0
CP008925.1	h6.sal.bam	other	3146245	3146245	0	+	2	1	151	137	1.0
CP008925.1	h6.sal.bam	other	3146246	3146246	0	+	0	2	150	136	0.0
CP008925.1	h6.sal.bam	other	3146247	3146247	0	+	1	2	150	135	0.5
CP008925.1	h6.sal.bam	other	3146248	3146248	0	+	1	3	150	133	0.5
CP008925.1	h6.sal.bam	other	3146249	3146249	0	+	5	2	151	132	2.5
CP008925.1	h6.sal.bam	other	3146250	3146250	0	+	4	3	155	137	2.0
CP008925.1	h6.sal.bam	other	3146251	3146251	0	+	2	2	157	135	1.0
CP008925.1	h6.sal.bam	other	3146252	3146252	0	+	1	1	157	135	0.5
CP008925.1	h6.sal.bam	other	3146253	3146253	0	+	4	3	160	134	2.0
CP008925.1	h6.sal.bam	other	3146254	3146254	0	+	2	1	157	133	1.0
CP008925.1	h6.sal.bam	other	3146255	3146255	0	+	0	2	157	132	0.0
CP008925.1	h6.sal.bam	GTTC	3146256	3146256	3146247	+	4	0	161	133	2.0
CP008925.1	h6.sal.bam	other	3146257	3146257	0	+	2	0	163	133	1.0
CP008925.1	h6.sal.bam	GTTC	3146258	3146258	3146247	+	2	5	165	135	1.0
CP008925.1	h6.sal.bam	other	3146259	3146259	0	+	2	1	164	134	1.0
CP008925.1	h6.sal.bam	other	3146260	3146260	0	+	0	2	164	133	0.0
CP008925.1	h6.sal.bam	other	3146261	3146261	0	+	4	3	166	133	2.0
CP008925.1	h6.sal.bam	other	3146262	3146262	0	+	4	0	169	130	2.0
CP008925.1	h6.sal.bam	other	3146263	3146263	0	+	1	3	167	131	0.5
CP008925.1	h6.sal.bam	other	3146264	3146264	0	+	2	0	168	128	1.0
CP008925.1	h6.sal.bam	other	3146265	3146265	0	+	1	1	167	129	0.5
CP008925.1	h6.sal.bam	other	3146266	3146266	0	+	3	1	167	129	1.5
CP008925.1	h6.sal.bam	other	3146267	3146267	0	+	0	1	167	128	0.0
CP008925.1	h6.sal.bam	other	3146268	3146268	0	+	1	4	168	130	0.5
CP008925.1	h6.sal.bam	other	3146269	3146269	0	+	3	2	166	127	1.5
CP008925.1	h6.sal.bam	other	3146270	3146270	0	+	0	7	166	125	0.0
CP008925.1	h6.sal.bam	GTTC	3146271	3146271	3146279	+	3	4	168	121	1.5
CP008925.1	h6.sal.bam	other	3146272	3146272	0	+	1	3	168	118	0.5
CP008925.1	h6.sal.bam	GTTC	3146273	3146273	3146279	+	2	1	169	116	1.0
CP008925.1	h6.sal.bam	other	3146274	3146274	0	+	2	3	168	115	1.0
CP008925.1	h6.sal.bam	other	3146275	3146275	0	+	1	3	168	118	0.5
CP008925.1	h6.sal.bam	other	3146276	3146276	0	+	3	3	168	117	1.5
CP008925.1	h6.sal.bam	other	3146277	3146277	0	+	1	1	169	114	0.5
CP008925.1	h6.sal.bam	other	3146278	3146278	0	+	2	0	170	115	1.0
CP008925.1	h6.sal.bam	other	3146279	3146279	0	+	3	0	172	120	1.5
CP008925.1	h6.sal.bam	other	3146280	3146280	0	+	2	0	171	120	1.0
CP008925.1	h6.sal.bam	other	3146281	3146281	0	+	2	2	171	122	1.0
CP008925.1	h6.sal.bam	other	3146282	3146282	0	+	0	2	167	123	0.0
CP008925.1	h6.sal.bam	other	3146283	3146283	0	+	1	0	168	121	0.5
CP008925.1	h6.sal.bam	other	3146284	3146284	0	+	2	3	169	122	1.0
CP008925.1	h6.sal.bam	other	3146285	3146285	0	+	3	2	168	126	1.5
CP008925.1	h6.sal.bam	other	3146286	3146286	0	+	4	2	172	124	2.0
CP008925.1	h6.sal.bam	other	3146287	3146287	0	+	1	3	172	122	0.5
CP008925.1	h6.sal.bam	GTTC	3146288	3146288	3146279	+	4	5	175	127	2.0
CP008925.1	h6.sal.bam	other	3146289	3146289	0	+	0	4	173	124	0.0
CP008925.1	h6.sal.bam	GTTC	3146290	3146290	3146279	+	5	0	176	122	2.5
CP008925.1	h6.sal.bam	other	3146291	3146291	0	+	0	3	171	123	0.0
CP008925.1	h6.sal.bam	other	3146292	3146292	0	+	2	2	173	120	1.0
CP008925.1	h6.sal.bam	other	3146293	3146293	0	+	2	4	171	120	1.0
CP008925.1	h6.sal.bam	other	3146294	3146294	0	+	1	0	169	118	0.5
CP008925.1	h6.sal.bam	other	3146295	3146295	0	+	3	1	172	119	1.5
CP008925.1	h6.sal.bam	other	3146296	3146296	0	+	1	1	172	119	0.5
CP008925.1	h6.sal.bam	other	3146297	3146297	0	+	1	2	171	118	0.5
CP008925.1	h6.sal.bam	other	3146298	3146298	0	+	5	2	172	116	2.5
CP008925.1	h6.sal.bam	other	3146299	3146299	0	+	1	0	166	115	0.5
CP008925.1	h6.sal.bam	other	3146300	3146300	0	+	1	1	166	116	0.5
CP008925.1	h6.sal.bam	other	3146301	3146301	0	+	3	2	165	115	1.5
CP008925.1	h6.sal.bam	other	3146302	3146302	0	+	1	1	160	113	0.5
CP008925.1	h6.sal.bam	other	3146303	3146303	0	+	3	2	159	115	1.5
CP008925.1	h6.sal.bam	other	3146304	3146304	0	+	2	1	161	114	1.0
CP008925.1	h6.sal.bam	other	3146305	3146305	0	+	3	3	155	115	1.5
CP008925.1	h6.sal.bam	other	3146306	3146306	0	+	2	1	157	114	1.0
CP008925.1	h6.sal.bam	other	3146307	3146307	0	+	3	1	160	113	1.5
CP008925.1	h6.sal.bam	other	3146308	3146308	0	+	1	0	156	113	0.5
CP008925.1	h6.sal.bam	other	3146309	3146309	0	+	2	2	156	114	1.0
CP008925.1	h6.sal.bam	other	3146310	3146310	0	+	1	3	155	112	0.5
CP008925.1	h6.sal.bam	other	3146311	3146311	0	+	2	2	155	109	1.0
CP008925.1	h6.sal.bam	other	3146312	3146312	0	+	2	1	156	109	1.0
CP008925.1	h6.sal.bam	other	3146313	3146313	0	+	2	1	157	109	1.0
CP008925.1	h6.sal.bam	other	3146314	3146314	0	+	1	0	148	111	0.5
CP008925.1	h6.sal.bam	other	3146315	3146315	0	+	4	1	152	112	2.0
CP008925.1	h6.sal.bam	other	3146316	3146316	0	+	0	2	152	111	0.0
CP008925.1	h6.sal.bam	other	3146317	3146317	0	+	2	2	145	109	1.0
CP008925.1	h6.sal.bam	other	3146318	3146318	0	+	3	1	147	110	1.5
CP008925.1	h6.sal.bam	other	3146319	3146319	0	+	2	2	149	110	1.0
CP008925.1	h6.sal.bam	other	3146320	3146320	0	+	1	0	148	112	0.5
CP008925.1	h6.sal.bam	other	3146321	3146321	0	+	1	2	149	112	0.5
CP008925.1	h6.sal.bam	other	3146322	3146322	0	+	4	2	152	110	2.0
CP008925.1	h6.sal.bam	other	3146323	3146323	0	+	1	3	152	109	0.5
CP008925.1	h6.sal.bam	other	3146324	3146324	0	+	2	5	149	108	1.0
CP008925.1	h6.sal.bam	other	3146325	3146325	0	+	2	0	147	103	1.0
CP008925.1	h6.sal.bam	other	3146326	3146326	0	+	4	2	149	107	2.0
CP008925.1	h6.sal.bam	other	3146327	3146327	0	+	2	0	150	105	1.0
CP008925.1	h6.sal.bam	other	3146328	3146328	0	+	1	2	147	106	0.5
CP008925.1	h6.sal.bam	other	3146329	3146329	0	+	1	0	146	105	0.5
CP008925.1	h6.sal.bam	other	3146330	3146330	0	+	2	3	148	105	1.0
CP008925.1	h6.sal.bam	other	3146331	3146331	0	+	0	1	142	102	0.0
CP008925.1	h6.sal.bam	other	3146332	3146332	0	+	1	3	141	103	0.5
CP008925.1	h6.sal.bam	other	3146333	3146333	0	+	0	1	139	100	0.0
CP008925.1	h6.sal.bam	other	3146334	3146334	0	+	2	1	141	99	1.0
CP008925.1	h6.sal.bam	other	3146335	3146335	0	+	0	1	141	98	0.0
CP008925.1	h6.sal.bam	other	3146336	3146336	0	+	0	0	136	100	0.0
CP008925.1	h6.sal.bam	other	3146337	3146337	0	+	0	1	133	101	0.0
CP008925.1	h6.sal.bam	other	3146338	3146338	0	+	0	0	132	101	0.0
CP008925.1	h6.sal.bam	other	3146339	3146339	0	+	0	1	130	101	0.0
CP008925.1	h6.sal.bam	other	3146340	3146340	0	+	2	1	131	102	1.3333333333333333
CP008925.1	h6.sal.bam	other	3146341	3146341	0	+	0	0	127	104	0.0
CP008925.1	h6.sal.bam	other	3146342	3146342	0	+	4	3	131	104	2.6666666666666665
CP008925.1	h6.sal.bam	other	3146343	3146343	0	+	2	1	133	101	2.0
CP008925.1	h6.sal.bam	other	3146344	3146344	0	+	3	0	133	105	3.0
CP008925.1	h6.sal.bam	other	3146345	3146345	0	+	0	4	133	105	0.0
CP008925.1	h6.sal.bam	other	3146346	3146346	0	+	1	1	131	102	1.0
CP008925.1	h6.sal.bam	other	3146347	3146347	0	+	1	1	131	104	1.0
CP008925.1	h6.sal.bam	other	3146348	3146348	0	+	0	0	127	103	0.0
CP008925.1	h6.sal.bam	other	3146349	3146349	0	+	3	6	128	103	3.0
CP008925.1	h6.sal.bam	other	3146350	3146350	0	+	4	2	130	97	4.0
CP008925.1	h6.sal.bam	other	3146351	3146351	0	+	2	3	130	96	2.0
CP008925.1	h6.sal.bam	other	3146352	3146352	0	+	2	4	131	96	2.0
CP008925.1	h6.sal.bam	other	3146353	3146353	0	+	0	1	125	94	0.0
CP008925.1	h6.sal.bam	other	3146354	3146354	0	+	1	2	126	92	1.0
CP008925.1	h6.sal.bam	other	3146355	3146355	0	+	3	3	127	95	3.0
CP008925.1	h6.sal.bam	other	3146356	3146356	0	+	3	0	128	92	3.0
CP008925.1	h6.sal.bam	other	3146357	3146357	0	+	1	1	129	92	1.0
CP008925.1	h6.sal.bam	other	3146358	3146358	0	+	3	1	129	93	3.0
CP008925.1	h6.sal.bam	other	3146359	3146359	0	+	1	6	130	92	1.0
CP008925.1	h6.sal.bam	other	3146360	3146360	0	+	2	2	129	88	2.0
CP008925.1	h6.sal.bam	other	3146361	3146361	0	+	0	5	126	88	0.0
CP008925.1	h6.sal.bam	other	3146362	3146362	0	+	0	1	121	83	0.0
CP008925.1	h6.sal.bam	other	3146363	3146363	0	+	3	2	124	82	3.0
CP008925.1	h6.sal.bam	other	3146364	3146364	0	+	3	1	127	80	3.0
CP008925.1	h6.sal.bam	other	3146365	3146365	0	+	5	1	127	80	5.0
CP008925.1	h6.sal.bam	other	3146366	3146366	0	+	4	0	129	79	4.0
CP008925.1	h6.sal.bam	other	3146367	3146367	0	+	5	2	132	80	5.0
CP008925.1	h6.sal.bam	other	3146368	3146368	0	+	1	2	133	79	1.0
CP008925.1	h6.sal.bam	other	3146369	3146369	0	+	0	0	132	77	0.0
CP008925.1	h6.sal.bam	other	3146370	3146370	0	+	8	1	136	79	8.0
CP008925.1	h6.sal.bam	other	3146371	3146371	0	+	1	0	135	79	1.0
CP008925.1	h6.sal.bam	other	3146372	3146372	0	+	1	0	132	80	1.0
CP008925.1	h6.sal.bam	other	3146373	3146373	0	+	0	1	132	81	0.0
CP008925.1	h6.sal.bam	other	3146374	3146374	0	+	2	1	134	80	2.0
CP008925.1	h6.sal.bam	other	3146375	3146375	0	+	2	0	135	80	2.0
CP008925.1	h6.sal.bam	other	3146376	3146376	0	+	0	1	133	81	0.0
CP008925.1	h6.sal.bam	other	3146377	3146377	0	+	0	2	129	86	0.0
CP008925.1	h6.sal.bam	other	3146378	3146378	0	+	2	1	129	85	2.0
CP008925.1	h6.sal.bam	other	3146379	3146379	0	+	0	2	129	85	0.0
CP008925.1	h6.sal.bam	other	3146380	3146380	0	+	1	2	127	87	1.0
CP008925.1	h6.sal.bam	other	3146381	3146381	0	+	1	1	126	86	1.0
CP008925.1	h6.sal.bam	other	3146382	3146382	0	+	0	1	123	85	0.0
CP008925.1	h6.sal.bam	other	3146383	3146383	0	+	3	1	125	87	3.0
CP008925.1	h6.sal.bam	other	3146384	3146384	0	+	1	0	124	87	1.0
CP008925.1	h6.sal.bam	other	3146385	3146385	0	+	2	0	123	90	2.0
CP008925.1	h6.sal.bam	other	3146386	3146386	0	+	0	2	123	90	0.0
CP008925.1	h6.sal.bam	other	3146387	3146387	0	+	2	0	123	91	2.0
CP008925.1	h6.sal.bam	other	3146388	3146388	0	+	1	4	122	91	1.0
CP008925.1	h6.sal.bam	other	3146389	3146389	0	+	1	1	121	87	1.0
CP008925.1	h6.sal.bam	other	3146390	3146390	0	+	10	0	128	89	10.0
CP008925.1	h6.sal.bam	other	3146391	3146391	0	+	0	3	128	89	0.0
CP008925.1	h6.sal.bam	other	3146392	3146392	0	+	3	1	129	88	3.0
CP008925.1	h6.sal.bam	other	3146393	3146393	0	+	1	1	127	90	1.0
CP008925.1	h6.sal.bam	other	3146394	3146394	0	+	1	3	124	89	1.0
CP008925.1	h6.sal.bam	other	3146395	3146395	0	+	1	0	125	87	1.0
CP008925.1	h6.sal.bam	other	3146396	3146396	0	+	0	0	125	92	0.0
CP008925.1	h6.sal.bam	other	3146397	3146397	0	+	2	0	123	93	2.0
CP008925.1	h6.sal.bam	other	3146398	3146398	0	+	2	2	122	96	2.0
CP008925.1	h6.sal.bam	other	3146399	3146399	0	+	0	3	122	94	0.0
CP008925.1	h6.sal.bam	other	3146400	3146400	0	+	1	1	121	92	1.0
CP008925.1	h6.sal.bam	other	3146401	3146401	0	+	3	0	120	94	3.0
CP008925.1	h6.sal.bam	other	3146402	3146402	0	+	0	1	118	150	0.0
CP008925.1	h6.sal.bam	other	3146403	3146403	0	+	0	1	117	151	0.0
CP008925.1	h6.sal.bam	other	3146404	3146404	0	+	0	0	116	152	0.0
CP008925.1	h6.sal.bam	other	3146405	3146405	0	+	0	0	114	152	0.0
CP008925.1	h6.sal.bam	other	3146406	3146406	0	+	4	2	118	153	4.0
CP008925.1	h6.sal.bam	other	3146407	3146407	0	+	0	0	115	153	0.0
CP008925.1	h6.sal.bam	other	3146408	3146408	0	+	2	1	117	154	2.0
CP008925.1	h6.sal.bam	other	3146409	3146409	0	+	0	3	117	157	0.0
CP008925.1	h6.sal.bam	other	3146410	3146410	0	+	1	0	117	156	1.0
CP008925.1	h6.sal.bam	other	3146411	3146411	0	+	0	0	117	156	0.0
CP008925.1	h6.sal.bam	other	3146412	3146412	0	+	2	1	119	157	2.0
CP008925.1	h6.sal.bam	other	3146413	3146413	0	+	0	0	119	165	0.0
CP008925.1	h6.sal.bam	other	3146414	3146414	0	+	0	2	119	165	0.0
CP008925.1	h6.sal.bam	other	3146415	3146415	0	+	0	3	117	163	0.0
CP008925.1	h6.sal.bam	other	3146416	3146416	0	+	1	0	114	162	1.0
CP008925.1	h6.sal.bam	other	3146417	3146417	0	+	3	4	117	163	3.0
CP008925.1	h6.sal.bam	other	3146418	3146418	0	+	3	1	118	159	3.0
CP008925.1	h6.sal.bam	other	3146419	3146419	0	+	2	1	117	217	2.0
CP008925.1	h6.sal.bam	other	3146420	3146420	0	+	0	2	117	217	0.0
CP008925.1	h6.sal.bam	other	3146421	3146421	0	+	0	1	116	216	0.0
CP008925.1	h6.sal.bam	other	3146422	3146422	0	+	1	0	116	216	1.0
CP008925.1	h6.sal.bam	other	3146423	3146423	0	+	1	0	114	216	1.0
CP008925.1	h6.sal.bam	other	3146424	3146424	0	+	1	0	111	218	1.0
CP008925.1	h6.sal.bam	other	3146425	3146425	0	+	0	1	111	218	0.0
CP008925.1	h6.sal.bam	other	3146426	3146426	0	+	1	3	110	219	1.0
CP008925.1	h6.sal.bam	other	3146427	3146427	0	+	2	2	110	217	2.0
CP008925.1	h6.sal.bam	other	3146428	3146428	0	+	0	0	110	216	0.0
CP008925.1	h6.sal.bam	other	3146429	3146429	0	+	1	4	110	216	1.0
CP008925.1	h6.sal.bam	other	3146430	3146430	0	+	0	2	107	212	0.0
CP008925.1	h6.sal.bam	other	3146431	3146431	0	+	1	0	105	210	1.0
CP008925.1	h6.sal.bam	other	3146432	3146432	0	+	0	0	104	210	0.0
CP008925.1	h6.sal.bam	other	3146433	3146433	0	+	2	1	102	210	2.0
CP008925.1	h6.sal.bam	other	3146434	3146434	0	+	3	1	105	212	3.0
CP008925.1	h6.sal.bam	other	3146435	3146435	0	+	1	2	104	211	1.0
CP008925.1	h6.sal.bam	other	3146436	3146436	0	+	1	0	105	211	1.0
CP008925.1	h6.sal.bam	other	3146437	3146437	0	+	0	0	105	211	0.0
CP008925.1	h6.sal.bam	other	3146438	3146438	0	+	2	0	104	211	2.0
CP008925.1	h6.sal.bam	other	3146439	3146439	0	+	1	1	96	213	1.0
CP008925.1	h6.sal.bam	other	3146440	3146440	0	+	2	0	98	212	2.0
CP008925.1	h6.sal.bam	other	3146441	3146441	0	+	1	2	94	214	1.0
CP008925.1	h6.sal.bam	other	3146442	3146442	0	+	1	0	91	217	1.0
CP008925.1	h6.sal.bam	other	3146443	3146443	0	+	0	0	90	217	0.0
CP008925.1	h6.sal.bam	other	3146444	3146444	0	+	1	2	91	219	1.0
CP008925.1	h6.sal.bam	other	3146445	3146445	0	+	1	1	85	221	1.0
CP008925.1	h6.sal.bam	other	3146446	3146446	0	+	0	1	84	221	0.0
CP008925.1	h6.sal.bam	other	3146447	3146447	0	+	2	2	85	221	2.0
CP008925.1	h6.sal.bam	other	3146448	3146448	0	+	2	0	85	219	2.0
CP008925.1	h6.sal.bam	other	3146449	3146449	0	+	0	1	85	219	0.0
CP008925.1	h6.sal.bam	other	3146450	3146450	0	+	0	1	83	218	0.0
CP008925.1	h6.sal.bam	other	3146451	3146451	0	+	0	6	83	217	0.0
CP008925.1	h6.sal.bam	other	3146452	3146452	0	+	0	2	83	211	0.0
CP008925.1	h6.sal.bam	other	3146453	3146453	0	+	1	1	82	210	1.0
CP008925.1	h6.sal.bam	other	3146454	3146454	0	+	2	2	84	210	2.0
CP008925.1	h6.sal.bam	other	3146455	3146455	0	+	1	1	84	208	1.0
CP008925.1	h6.sal.bam	other	3146456	3146456	0	+	2	0	85	207	2.0
CP008925.1	h6.sal.bam	other	3146457	3146457	0	+	1	4	86	208	1.0
CP008925.1	h6.sal.bam	other	3146458	3146458	0	+	0	1	81	207	0.0
CP008925.1	h6.sal.bam	other	3146459	3146459	0	+	0	2	81	206	0.0
CP008925.1	h6.sal.bam	other	3146460	3146460	0	+	1	2	82	206	1.0
CP008925.1	h6.sal.bam	other	3146461	3146461	0	+	0	1	79	206	0.0
CP008925.1	h6.sal.bam	other	3146462	3146462	0	+	0	0	79	205	0.0
CP008925.1	h6.sal.bam	other	3146463	3146463	0	+	2	1	80	205	2.0
CP008925.1	h6.sal.bam	other	3146464	3146464	0	+	4	2	78	204	4.0
CP008925.1	h6.sal.bam	other	3146465	3146465	0	+	3	2	76	203	3.0
CP008925.1	h6.sal.bam	other	3146466	3146466	0	+	1	0	73	204	1.0
CP008925.1	h6.sal.bam	other	3146467	3146467	0	+	0	3	73	204	0.0
CP008925.1	h6.sal.bam	other	3146468	3146468	0	+	0	0	73	201	0.0
CP008925.1	h6.sal.bam	other	3146469	3146469	0	+	3	1	74	201	3.0
CP008925.1	h6.sal.bam	other	3146470	3146470	0	+	2	5	76	200	2.0
CP008925.1	h6.sal.bam	other	3146471	3146471	0	+	1	3	75	200	1.0
CP008925.1	h6.sal.bam	other	3146472	3146472	0	+	1	2	76	197	1.0
CP008925.1	h6.sal.bam	other	3146473	3146473	0	+	1	1	75	196	1.0
CP008925.1	h6.sal.bam	other	3146474	3146474	0	+	2	1	76	197	2.0
CP008925.1	h6.sal.bam	other	3146475	3146475	0	+	0	2	75	197	0.0
CP008925.1	h6.sal.bam	GTTC	3146476	3146476	3146484	+	2	59	75	196	2.0
CP008925.1	h6.sal.bam	other	3146477	3146477	0	+	3	2	77	139	3.0
CP008925.1	h6.sal.bam	GTTC	3146478	3146478	3146484	+	79	2	155	140	79.0
CP008925.1	h6.sal.bam	other	3146479	3146479	0	+	1	0	156	139	1.0
CP008925.1	h6.sal.bam	other	3146480	3146480	0	+	1	0	157	143	1.0
CP008925.1	h6.sal.bam	other	3146481	3146481	0	+	1	1	155	145	1.0
CP008925.1	h6.sal.bam	other	3146482	3146482	0	+	1	0	154	147	1.0
CP008925.1	h6.sal.bam	other	3146483	3146483	0	+	1	4	155	148	1.0
CP008925.1	h6.sal.bam	other	3146484	3146484	0	+	7	1	162	148	7.0
CP008925.1	h6.sal.bam	other	3146485	3146485	0	+	3	1	164	147	3.0
CP008925.1	h6.sal.bam	other	3146486	3146486	0	+	0	6	164	146	0.0
CP008925.1	h6.sal.bam	other	3146487	3146487	0	+	0	3	162	142	0.0
CP008925.1	h6.sal.bam	other	3146488	3146488	0	+	2	0	164	141	2.0
CP008925.1	h6.sal.bam	other	3146489	3146489	0	+	1	0	165	142	1.0
CP008925.1	h6.sal.bam	other	3146490	3146490	0	+	1	2	166	142	1.0
CP008925.1	h6.sal.bam	other	3146491	3146491	0	+	1	1	164	146	1.0
CP008925.1	h6.sal.bam	other	3146492	3146492	0	+	1	0	165	148	1.0
CP008925.1	h6.sal.bam	GTTC	3146493	3146493	3146484	+	2	60	164	150	2.0
CP008925.1	h6.sal.bam	other	3146494	3146494	0	+	1	0	162	90	1.0
CP008925.1	h6.sal.bam	GTTC	3146495	3146495	3146484	+	63	1	225	93	63.0
CP008925.1	h6.sal.bam	other	3146496	3146496	0	+	7	1	231	95	7.0
CP008925.1	h6.sal.bam	other	3146497	3146497	0	+	0	0	230	95	0.0
CP008925.1	h6.sal.bam	other	3146498	3146498	0	+	1	2	231	95	1.0
CP008925.1	h6.sal.bam	other	3146499	3146499	0	+	2	0	231	95	2.0
CP008925.1	h6.sal.bam	other	3146500	3146500	0	+	0	2	231	97	0.0
CP008925.1	h6.sal.bam	other	3146501	3146501	0	+	0	1	230	97	0.0
CP008925.1	h6.sal.bam	other	3146502	3146502	0	+	3	1	231	99	3.0
CP008925.1	h6.sal.bam	other	3146503	3146503	0	+	0	0	231	98	0.0
CP008925.1	h6.sal.bam	other	3146504	3146504	0	+	2	0	232	101	2.0
CP008925.1	h6.sal.bam	other	3146505	3146505	0	+	0	0	232	102	0.0
CP008925.1	h6.sal.bam	other	3146506	3146506	0	+	4	0	235	102	4.0
CP008925.1	h6.sal.bam	other	3146507	3146507	0	+	0	2	235	102	0.0
CP008925.1	h6.sal.bam	other	3146508	3146508	0	+	2	1	234	104	2.0
CP008925.1	h6.sal.bam	other	3146509	3146509	0	+	1	0	235	104	1.0
CP008925.1	h6.sal.bam	other	3146510	3146510	0	+	0	2	234	106	0.0
CP008925.1	h6.sal.bam	other	3146511	3146511	0	+	3	0	236	104	3.0
CP008925.1	h6.sal.bam	other	3146512	3146512	0	+	1	2	237	104	1.0
CP008925.1	h6.sal.bam	other	3146513	3146513	0	+	1	0	235	106	1.0
CP008925.1	h6.sal.bam	other	3146514	3146514	0	+	2	2	237	106	2.0
CP008925.1	h6.sal.bam	other	3146515	3146515	0	+	0	2	235	104	0.0
CP008925.1	h6.sal.bam	other	3146516	3146516	0	+	1	3	235	109	1.0
CP008925.1	h6.sal.bam	other	3146517	3146517	0	+	0	2	234	108	0.0
CP008925.1	h6.sal.bam	other	3146518	3146518	0	+	1	1	234	108	1.0
CP008925.1	h6.sal.bam	other	3146519	3146519	0	+	2	3	236	107	2.0
CP008925.1	h6.sal.bam	other	3146520	3146520	0	+	3	2	238	107	3.0
CP008925.1	h6.sal.bam	other	3146521	3146521	0	+	0	1	238	106	0.0
CP008925.1	h6.sal.bam	other	3146522	3146522	0	+	2	0	238	108	2.0
CP008925.1	h6.sal.bam	other	3146523	3146523	0	+	0	0	236	108	0.0
CP008925.1	h6.sal.bam	other	3146524	3146524	0	+	1	0	236	109	1.0
CP008925.1	h6.sal.bam	other	3146525	3146525	0	+	0	0	236	109	0.0
CP008925.1	h6.sal.bam	other	3146526	3146526	0	+	3	0	239	111	3.0
CP008925.1	h6.sal.bam	other	3146527	3146527	0	+	1	1	240	111	1.0
CP008925.1	h6.sal.bam	other	3146528	3146528	0	+	0	1	238	115	0.0
CP008925.1	h6.sal.bam	other	3146529	3146529	0	+	1	0	238	115	1.0
CP008925.1	h6.sal.bam	other	3146530	3146530	0	+	0	0	235	116	0.0
CP008925.1	h6.sal.bam	other	3146531	3146531	0	+	1	1	235	118	1.0
CP008925.1	h6.sal.bam	other	3146532	3146532	0	+	2	3	237	117	2.0
CP008925.1	h6.sal.bam	other	3146533	3146533	0	+	0	0	237	114	0.0
CP008925.1	h6.sal.bam	other	3146534	3146534	0	+	0	4	237	114	0.0
CP008925.1	h6.sal.bam	other	3146535	3146535	0	+	0	3	237	113	0.0
CP008925.1	h6.sal.bam	other	3146536	3146536	0	+	0	0	237	113	0.0
CP008925.1	h6.sal.bam	other	3146537	3146537	0	+	1	0	238	116	1.0
CP008925.1	h6.sal.bam	other	3146538	3146538	0	+	2	0	238	120	2.0
CP008925.1	h6.sal.bam	GAAC	3146539	3146539	3146547	+	2	0	233	121	2.0
CP008925.1	h6.sal.bam	other	3146540	3146540	0	+	1	2	232	121	1.0
CP008925.1	h6.sal.bam	GAAC	3146541	3146541	3146547	+	1	0	233	121	1.0
CP008925.1	h6.sal.bam	other	3146542	3146542	0	+	4	3	237	123	4.0
CP008925.1	h6.sal.bam	other	3146543	3146543	0	+	0	1	237	120	0.0
CP008925.1	h6.sal.bam	other	3146544	3146544	0	+	0	1	234	119	0.0
CP008925.1	h6.sal.bam	other	3146545	3146545	0	+	0	0	232	121	0.0
CP008925.1	h6.sal.bam	other	3146546	3146546	0	+	0	0	227	124	0.0
CP008925.1	h6.sal.bam	other	3146547	3146547	0	+	0	2	227	125	0.0
CP008925.1	h6.sal.bam	other	3146548	3146548	0	+	2	1	229	127	2.0
CP008925.1	h6.sal.bam	other	3146549	3146549	0	+	1	1	230	127	1.0
CP008925.1	h6.sal.bam	other	3146550	3146550	0	+	2	1	232	127	2.0
CP008925.1	h6.sal.bam	other	3146551	3146551	0	+	3	2	152	128	3.0
CP008925.1	h6.sal.bam	other	3146552	3146552	0	+	0	1	152	130	0.0
CP008925.1	h6.sal.bam	other	3146553	3146553	0	+	0	3	152	131	0.0
CP008925.1	h6.sal.bam	other	3146554	3146554	0	+	4	3	154	129	4.0
CP008925.1	h6.sal.bam	other	3146555	3146555	0	+	1	2	155	127	1.0
CP008925.1	h6.sal.bam	GAAC	3146556	3146556	3146547	+	4	4	158	127	4.0
CP008925.1	h6.sal.bam	other	3146557	3146557	0	+	0	2	157	123	0.0
CP008925.1	h6.sal.bam	GAAC	3146558	3146558	3146547	+	3	3	158	127	3.0
CP008925.1	h6.sal.bam	other	3146559	3146559	0	+	0	0	152	128	0.0
CP008925.1	h6.sal.bam	other	3146560	3146560	0	+	1	1	150	128	1.0
CP008925.1	h6.sal.bam	other	3146561	3146561	0	+	1	1	151	129	1.0
CP008925.1	h6.sal.bam	other	3146562	3146562	0	+	1	2	152	128	1.0
CP008925.1	h6.sal.bam	other	3146563	3146563	0	+	1	1	151	126	1.0
CP008925.1	h6.sal.bam	other	3146564	3146564	0	+	1	0	147	125	1.0
CP008925.1	h6.sal.bam	other	3146565	3146565	0	+	1	6	148	129	1.0
CP008925.1	h6.sal.bam	other	3146566	3146566	0	+	3	4	147	124	3.0
CP008925.1	h6.sal.bam	other	3146567	3146567	0	+	2	2	149	122	2.0
CP008925.1	h6.sal.bam	other	3146568	3146568	0	+	7	1	156	121	7.0
CP008925.1	h6.sal.bam	other	3146569	3146569	0	+	0	0	153	120	0.0
CP008925.1	h6.sal.bam	other	3146570	3146570	0	+	3	2	92	120	3.0
CP008925.1	h6.sal.bam	other	3146571	3146571	0	+	1	1	93	119	1.0
CP008925.1	h6.sal.bam	other	3146572	3146572	0	+	0	0	93	118	0.0
CP008925.1	h6.sal.bam	other	3146573	3146573	0	+	1	2	93	126	1.0
CP008925.1	h6.sal.bam	other	3146574	3146574	0	+	0	2	91	128	0.0
CP008925.1	h6.sal.bam	other	3146575	3146575	0	+	1	2	89	127	1.0
CP008925.1	h6.sal.bam	other	3146576	3146576	0	+	3	4	92	126	3.0
CP008925.1	h6.sal.bam	other	3146577	3146577	0	+	2	1	94	124	2.0
CP008925.1	h6.sal.bam	other	3146578	3146578	0	+	3	2	91	123	3.0
CP008925.1	h6.sal.bam	other	3146579	3146579	0	+	2	1	93	123	2.0
CP008925.1	h6.sal.bam	other	3146580	3146580	0	+	2	1	95	122	2.0
CP008925.1	h6.sal.bam	other	3146581	3146581	0	+	2	2	97	124	2.0
CP008925.1	h6.sal.bam	other	3146582	3146582	0	+	2	2	99	124	2.0
CP008925.1	h6.sal.bam	other	3146583	3146583	0	+	1	1	98	123	1.0
CP008925.1	h6.sal.bam	other	3146584	3146584	0	+	2	1	99	122	2.0
CP008925.1	h6.sal.bam	other	3146585	3146585	0	+	2	0	101	126	2.0
CP008925.1	h6.sal.bam	other	3146586	3146586	0	+	4	3	101	127	4.0
CP008925.1	h6.sal.bam	other	3146587	3146587	0	+	3	1	104	125	3.0
CP008925.1	h6.sal.bam	other	3146588	3146588	0	+	1	5	104	126	1.0
CP008925.1	h6.sal.bam	other	3146589	3146589	0	+	2	2	104	123	2.0
CP008925.1	h6.sal.bam	other	3146590	3146590	0	+	2	1	105	123	2.0
CP008925.1	h6.sal.bam	other	3146591	3146591	0	+	1	2	106	122	1.0
CP008925.1	h6.sal.bam	other	3146592	3146592	0	+	3	2	109	122	3.0
CP008925.1	h6.sal.bam	other	3146593	3146593	0	+	3	0	111	120	3.0
CP008925.1	h6.sal.bam	other	3146594	3146594	0	+	0	4	109	126	0.0
CP008925.1	h6.sal.bam	other	3146595	3146595	0	+	2	1	108	130	2.0
CP008925.1	h6.sal.bam	other	3146596	3146596	0	+	1	2	107	130	1.0
CP008925.1	h6.sal.bam	other	3146597	3146597	0	+	0	1	107	129	0.0
CP008925.1	h6.sal.bam	other	3146598	3146598	0	+	0	0	106	131	0.0
CP008925.1	h6.sal.bam	other	3146599	3146599	0	+	1	0	107	131	1.0
CP008925.1	h6.sal.bam	other	3146600	3146600	0	+	1	2	108	131	1.0
CP008925.1	h6.sal.bam	other	3146601	3146601	0	+	0	5	105	129	0.0
CP008925.1	h6.sal.bam	other	3146602	3146602	0	+	2	1	106	124	2.0
CP008925.1	h6.sal.bam	other	3146603	3146603	0	+	1	0	107	132	1.0
CP008925.1	h6.sal.bam	other	3146604	3146604	0	+	1	1	107	133	1.0
CP008925.1	h6.sal.bam	other	3146605	3146605	0	+	2	1	109	133	2.0
CP008925.1	h6.sal.bam	other	3146606	3146606	0	+	2	0	110	132	2.0
CP008925.1	h6.sal.bam	other	3146607	3146607	0	+	1	0	109	132	1.0
CP008925.1	h6.sal.bam	other	3146608	3146608	0	+	4	0	113	137	4.0
CP008925.1	h6.sal.bam	other	3146609	3146609	0	+	4	3	117	137	4.0
CP008925.1	h6.sal.bam	other	3146610	3146610	0	+	2	3	119	136	2.0
CP008925.1	h6.sal.bam	other	3146611	3146611	0	+	1	4	120	133	1.0
CP008925.1	h6.sal.bam	other	3146612	3146612	0	+	3	3	122	131	3.0
CP008925.1	h6.sal.bam	other	3146613	3146613	0	+	1	1	119	129	1.0
CP008925.1	h6.sal.bam	other	3146614	3146614	0	+	3	0	122	128	3.0
CP008925.1	h6.sal.bam	other	3146615	3146615	0	+	1	2	122	128	1.0
CP008925.1	h6.sal.bam	other	3146616	3146616	0	+	0	2	120	130	0.0
CP008925.1	h6.sal.bam	other	3146617	3146617	0	+	0	2	117	135	0.0
CP008925.1	h6.sal.bam	other	3146618	3146618	0	+	1	1	118	133	1.0
CP008925.1	h6.sal.bam	other	3146619	3146619	0	+	1	2	119	134	1.0
CP008925.1	h6.sal.bam	other	3146620	3146620	0	+	1	2	120	133	1.0
CP008925.1	h6.sal.bam	other	3146621	3146621	0	+	1	4	121	136	1.0
CP008925.1	h6.sal.bam	other	3146622	3146622	0	+	1	1	122	135	1.0
CP008925.1	h6.sal.bam	other	3146623	3146623	0	+	1	0	121	135	1.0
CP008925.1	h6.sal.bam	other	3146624	3146624	0	+	3	1	123	135	3.0
CP008925.1	h6.sal.bam	other	3146625	3146625	0	+	3	3	124	134	3.0
CP008925.1	h6.sal.bam	other	3146626	3146626	0	+	1	2	122	135	1.0
CP008925.1	h6.sal.bam	other	3146627	3146627	0	+	0	2	122	134	0.0
CP008925.1	h6.sal.bam	other	3146628	3146628	0	+	1	1	123	132	1.0
CP008925.1	h6.sal.bam	other	3146629	3146629	0	+	3	1	121	131	3.0
CP008925.1	h6.sal.bam	other	3146630	3146630	0	+	3	2	121	130	3.0
CP008925.1	h6.sal.bam	other	3146631	3146631	0	+	1	3	121	131	1.0
CP008925.1	h6.sal.bam	other	3146632	3146632	0	+	0	4	121	129	0.0
CP008925.1	h6.sal.bam	other	3146633	3146633	0	+	1	3	119	128	1.0
CP008925.1	h6.sal.bam	other	3146634	3146634	0	+	2	0	121	126	2.0
CP008925.1	h6.sal.bam	other	3146635	3146635	0	+	0	2	120	131	0.0
CP008925.1	h6.sal.bam	other	3146636	3146636	0	+	2	1	120	129	2.0
CP008925.1	h6.sal.bam	other	3146637	3146637	0	+	0	0	118	129	0.0
CP008925.1	h6.sal.bam	other	3146638	3146638	0	+	1	1	113	130	1.0
CP008925.1	h6.sal.bam	other	3146639	3146639	0	+	2	3	115	129	2.0
CP008925.1	h6.sal.bam	other	3146640	3146640	0	+	1	1	116	126	1.0
CP008925.1	h6.sal.bam	other	3146641	3146641	0	+	1	2	115	129	1.0
CP008925.1	h6.sal.bam	other	3146642	3146642	0	+	3	0	115	130	3.0
CP008925.1	h6.sal.bam	other	3146643	3146643	0	+	0	0	109	130	0.0
CP008925.1	h6.sal.bam	other	3146644	3146644	0	+	2	0	107	130	2.0
CP008925.1	h6.sal.bam	other	3146645	3146645	0	+	0	1	102	135	0.0
CP008925.1	h6.sal.bam	other	3146646	3146646	0	+	0	3	100	138	0.0
CP008925.1	h6.sal.bam	other	3146647	3146647	0	+	1	5	101	135	1.0
CP008925.1	h6.sal.bam	other	3146648	3146648	0	+	1	4	101	134	1.0
CP008925.1	h6.sal.bam	other	3146649	3146649	0	+	1	1	102	131	1.0
CP008925.1	h6.sal.bam	other	3146650	3146650	0	+	2	1	104	133	2.0
CP008925.1	h6.sal.bam	other	3146651	3146651	0	+	3	2	104	133	3.0
CP008925.1	h6.sal.bam	other	3146652	3146652	0	+	3	0	103	135	3.0
CP008925.1	h6.sal.bam	other	3146653	3146653	0	+	2	2	103	135	2.0
CP008925.1	h6.sal.bam	other	3146654	3146654	0	+	6	1	109	133	6.0
CP008925.1	h6.sal.bam	other	3146655	3146655	0	+	2	2	111	139	2.0
CP008925.1	h6.sal.bam	other	3146656	3146656	0	+	0	2	110	143	0.0
CP008925.1	h6.sal.bam	other	3146657	3146657	0	+	1	1	110	145	1.0
CP008925.1	h6.sal.bam	other	3146658	3146658	0	+	2	0	107	145	2.0
CP008925.1	h6.sal.bam	other	3146659	3146659	0	+	1	6	108	145	1.0
CP008925.1	h6.sal.bam	other	3146660	3146660	0	+	1	1	103	140	1.0
CP008925.1	h6.sal.bam	other	3146661	3146661	0	+	1	2	104	140	1.0
CP008925.1	h6.sal.bam	other	3146662	3146662	0	+	1	1	101	143	1.0
CP008925.1	h6.sal.bam	other	3146663	3146663	0	+	2	1	103	149	2.0
CP008925.1	h6.sal.bam	other	3146664	3146664	0	+	1	3	104	152	1.0
CP008925.1	h6.sal.bam	other	3146665	3146665	0	+	1	0	99	150	1.0
CP008925.1	h6.sal.bam	other	3146666	3146666	0	+	7	2	106	152	7.0
CP008925.1	h6.sal.bam	other	3146667	3146667	0	+	1	1	107	150	1.0
CP008925.1	h6.sal.bam	other	3146668	3146668	0	+	8	4	112	152	8.0
CP008925.1	h6.sal.bam	other	3146669	3146669	0	+	2	8	114	148	2.0
CP008925.1	h6.sal.bam	other	3146670	3146670	0	+	0	1	111	144	0.0
CP008925.1	h6.sal.bam	other	3146671	3146671	0	+	1	1	111	151	1.0
CP008925.1	h6.sal.bam	other	3146672	3146672	0	+	0	3	111	152	0.0
CP008925.1	h6.sal.bam	other	3146673	3146673	0	+	2	3	112	150	2.0
CP008925.1	h6.sal.bam	other	3146674	3146674	0	+	0	1	112	150	0.0
CP008925.1	h6.sal.bam	other	3146675	3146675	0	+	1	0	113	150	1.0
CP008925.1	h6.sal.bam	other	3146676	3146676	0	+	1	3	114	151	1.0
CP008925.1	h6.sal.bam	other	3146677	3146677	0	+	5	2	118	148	5.0
CP008925.1	h6.sal.bam	other	3146678	3146678	0	+	2	1	118	147	2.0
CP008925.1	h6.sal.bam	other	3146679	3146679	0	+	1	1	118	150	1.0
CP008925.1	h6.sal.bam	other	3146680	3146680	0	+	4	0	115	151	4.0
CP008925.1	h6.sal.bam	other	3146681	3146681	0	+	0	2	115	151	0.0
CP008925.1	h6.sal.bam	other	3146682	3146682	0	+	2	3	114	153	2.0
CP008925.1	h6.sal.bam	other	3146683	3146683	0	+	1	1	115	150	1.0
CP008925.1	h6.sal.bam	other	3146684	3146684	0	+	1	1	111	152	1.0
CP008925.1	h6.sal.bam	other	3146685	3146685	0	+	5	1	114	152	5.0
CP008925.1	h6.sal.bam	other	3146686	3146686	0	+	1	1	115	151	1.0
CP008925.1	h6.sal.bam	other	3146687	3146687	0	+	1	1	115	153	1.0
CP008925.1	h6.sal.bam	other	3146688	3146688	0	+	2	3	115	159	2.0
CP008925.1	h6.sal.bam	other	3146689	3146689	0	+	0	1	115	156	0.0
CP008925.1	h6.sal.bam	other	3146690	3146690	0	+	2	5	117	158	2.0
CP008925.1	h6.sal.bam	other	3146691	3146691	0	+	2	2	119	155	2.0
CP008925.1	h6.sal.bam	other	3146692	3146692	0	+	1	0	119	154	1.0
CP008925.1	h6.sal.bam	other	3146693	3146693	0	+	2	2	121	155	2.0
CP008925.1	h6.sal.bam	other	3146694	3146694	0	+	2	1	122	154	2.0
CP008925.1	h6.sal.bam	other	3146695	3146695	0	+	3	7	124	155	3.0
CP008925.1	h6.sal.bam	other	3146696	3146696	0	+	2	1	124	148	2.0
CP008925.1	h6.sal.bam	other	3146697	3146697	0	+	1	1	124	148	1.0
CP008925.1	h6.sal.bam	other	3146698	3146698	0	+	1	0	123	150	0.6666666666666666
CP008925.1	h6.sal.bam	other	3146699	3146699	0	+	1	2	120	153	0.5
CP008925.1	h6.sal.bam	other	3146700	3146700	0	+	0	2	120	155	0.0
CP008925.1	h6.sal.bam	other	3146701	3146701	0	+	1	1	120	154	0.6666666666666666
CP008925.1	h6.sal.bam	other	3146702	3146702	0	+	1	0	121	153	1.0
CP008925.1	h6.sal.bam	other	3146703	3146703	0	+	1	1	122	153	1.0
CP008925.1	h6.sal.bam	other	3146704	3146704	0	+	2	3	117	152	2.0
CP008925.1	h6.sal.bam	other	3146705	3146705	0	+	2	1	119	155	2.0
CP008925.1	h6.sal.bam	other	3146706	3146706	0	+	0	2	118	155	0.0
CP008925.1	h6.sal.bam	other	3146707	3146707	0	+	3	1	121	158	3.0
CP008925.1	h6.sal.bam	other	3146708	3146708	0	+	3	1	124	159	3.0
CP008925.1	h6.sal.bam	other	3146709	3146709	0	+	1	5	123	159	1.0
CP008925.1	h6.sal.bam	other	3146710	3146710	0	+	3	0	124	156	3.0
CP008925.1	h6.sal.bam	other	3146711	3146711	0	+	3	1	126	157	2.0
CP008925.1	h6.sal.bam	other	3146712	3146712	0	+	1	1	127	160	0.6666666666666666
CP008925.1	h6.sal.bam	other	3146713	3146713	0	+	2	0	129	161	1.3333333333333333
CP008925.1	h6.sal.bam	other	3146714	3146714	0	+	1	2	127	163	0.6666666666666666
CP008925.1	h6.sal.bam	other	3146715	3146715	0	+	1	2	127	163	0.5
CP008925.1	h6.sal.bam	other	3146716	3146716	0	+	2	3	125	162	1.3333333333333333
CP008925.1	h6.sal.bam	other	3146717	3146717	0	+	0	0	125	159	0.0
CP008925.1	h6.sal.bam	other	3146718	3146718	0	+	1	5	126	161	0.6666666666666666
CP008925.1	h6.sal.bam	other	3146719	3146719	0	+	2	0	126	159	2.0
CP008925.1	h6.sal.bam	other	3146720	3146720	0	+	1	4	127	163	0.6666666666666666
CP008925.1	h6.sal.bam	other	3146721	3146721	0	+	2	2	129	159	1.0
CP008925.1	h6.sal.bam	other	3146722	3146722	0	+	1	3	128	158	0.5
CP008925.1	h6.sal.bam	other	3146723	3146723	0	+	3	2	131	156	1.5
CP008925.1	h6.sal.bam	other	3146724	3146724	0	+	0	1	130	155	0.0
CP008925.1	h6.sal.bam	other	3146725	3146725	0	+	0	1	128	155	0.0
CP008925.1	h6.sal.bam	other	3146726	3146726	0	+	1	4	126	154	0.5
CP008925.1	h6.sal.bam	other	3146727	3146727	0	+	5	5	128	150	2.5
CP008925.1	h6.sal.bam	other	3146728	3146728	0	+	1	1	121	146	0.5
CP008925.1	h6.sal.bam	other	3146729	3146729	0	+	4	6	125	145	2.0
CP008925.1	h6.sal.bam	other	3146730	3146730	0	+	2	4	125	145	1.0
CP008925.1	h6.sal.bam	other	3146731	3146731	0	+	1	0	125	141	0.5
CP008925.1	h6.sal.bam	other	3146732	3146732	0	+	4	2	129	141	2.0
CP008925.1	h6.sal.bam	other	3146733	3146733	0	+	2	1	129	139	1.0
CP008925.1	h6.sal.bam	other	3146734	3146734	0	+	2	0	129	138	1.0
CP008925.1	h6.sal.bam	other	3146735	3146735	0	+	0	2	129	138	0.0
CP008925.1	h6.sal.bam	other	3146736	3146736	0	+	4	5	132	136	2.0
CP008925.1	h6.sal.bam	other	3146737	3146737	0	+	0	7	131	132	0.0
CP008925.1	h6.sal.bam	other	3146738	3146738	0	+	2	2	131	138	1.0
CP008925.1	h6.sal.bam	other	3146739	3146739	0	+	2	1	132	139	1.0
CP008925.1	h6.sal.bam	other	3146740	3146740	0	+	3	2	133	140	1.5
CP008925.1	h6.sal.bam	other	3146741	3146741	0	+	2	2	129	140	1.0
CP008925.1	h6.sal.bam	other	3146742	3146742	0	+	3	2	132	138	1.5
CP008925.1	h6.sal.bam	other	3146743	3146743	0	+	4	3	128	136	2.0
CP008925.1	h6.sal.bam	other	3146744	3146744	0	+	3	0	129	139	1.5
CP008925.1	h6.sal.bam	other	3146745	3146745	0	+	1	8	130	139	0.5
CP008925.1	h6.sal.bam	other	3146746	3146746	0	+	0	3	129	131	0.0
CP008925.1	h6.sal.bam	other	3146747	3146747	0	+	0	1	129	132	0.0
CP008925.1	h6.sal.bam	other	3146748	3146748	0	+	2	2	129	134	1.0
CP008925.1	h6.sal.bam	other	3146749	3146749	0	+	2	1	130	133	1.0
CP008925.1	h6.sal.bam	other	3146750	3146750	0	+	0	1	129	133	0.0
CP008925.1	h6.sal.bam	other	3146751	3146751	0	+	2	0	130	134	1.0
CP008925.1	h6.sal.bam	other	3146752	3146752	0	+	1	1	126	136	0.5
CP008925.1	h6.sal.bam	other	3146753	3146753	0	+	1	4	124	142	0.5
CP008925.1	h6.sal.bam	other	3146754	3146754	0	+	0	2	124	139	0.0
CP008925.1	h6.sal.bam	other	3146755	3146755	0	+	2	4	122	141	1.0
CP008925.1	h6.sal.bam	other	3146756	3146756	0	+	2	1	124	138	1.0
CP008925.1	h6.sal.bam	other	3146757	3146757	0	+	3	1	125	142	1.5
CP008925.1	h6.sal.bam	other	3146758	3146758	0	+	1	1	125	144	0.5
CP008925.1	h6.sal.bam	other	3146759	3146759	0	+	2	1	126	144	1.0
CP008925.1	h6.sal.bam	other	3146760	3146760	0	+	1	0	121	143	0.5
CP008925.1	h6.sal.bam	other	3146761	3146761	0	+	3	3	124	144	1.5
CP008925.1	h6.sal.bam	other	3146762	3146762	0	+	1	7	124	144	0.5
CP008925.1	h6.sal.bam	other	3146763	3146763	0	+	2	0	124	137	1.0
CP008925.1	h6.sal.bam	other	3146764	3146764	0	+	1	3	125	137	0.5
CP008925.1	h6.sal.bam	other	3146765	3146765	0	+	2	2	125	137	1.0
CP008925.1	h6.sal.bam	other	3146766	3146766	0	+	1	1	123	135	0.5
CP008925.1	h6.sal.bam	other	3146767	3146767	0	+	1	2	124	137	0.5
CP008925.1	h6.sal.bam	other	3146768	3146768	0	+	2	1	124	142	1.0
CP008925.1	h6.sal.bam	other	3146769	3146769	0	+	1	2	118	142	0.5
CP008925.1	h6.sal.bam	other	3146770	3146770	0	+	2	0	119	142	1.0
CP008925.1	h6.sal.bam	other	3146771	3146771	0	+	3	1	119	144	1.5
CP008925.1	h6.sal.bam	other	3146772	3146772	0	+	4	3	122	144	2.0
CP008925.1	h6.sal.bam	other	3146773	3146773	0	+	5	4	124	143	2.5
CP008925.1	h6.sal.bam	other	3146774	3146774	0	+	0	2	123	139	0.0
CP008925.1	h6.sal.bam	other	3146775	3146775	0	+	0	1	123	140	0.0
CP008925.1	h6.sal.bam	other	3146776	3146776	0	+	2	0	124	141	1.0
CP008925.1	h6.sal.bam	other	3146777	3146777	0	+	0	4	119	145	0.0
CP008925.1	h6.sal.bam	other	3146778	3146778	0	+	0	3	116	142	0.0
CP008925.1	h6.sal.bam	other	3146779	3146779	0	+	0	2	116	140	0.0
CP008925.1	h6.sal.bam	other	3146780	3146780	0	+	3	5	116	142	1.5
CP008925.1	h6.sal.bam	other	3146781	3146781	0	+	1	0	116	138	0.5
CP008925.1	h6.sal.bam	other	3146782	3146782	0	+	4	1	117	139	2.0
CP008925.1	h6.sal.bam	other	3146783	3146783	0	+	0	1	110	143	0.0
CP008925.1	h6.sal.bam	other	3146784	3146784	0	+	2	2	112	143	1.0
CP008925.1	h6.sal.bam	other	3146785	3146785	0	+	2	1	114	142	1.0
CP008925.1	h6.sal.bam	other	3146786	3146786	0	+	2	4	116	141	1.0
CP008925.1	h6.sal.bam	other	3146787	3146787	0	+	0	4	114	142	0.0
CP008925.1	h6.sal.bam	other	3146788	3146788	0	+	4	1	118	139	2.0
CP008925.1	h6.sal.bam	other	3146789	3146789	0	+	3	2	120	139	1.5
CP008925.1	h6.sal.bam	other	3146790	3146790	0	+	1	2	121	139	0.5
CP008925.1	h6.sal.bam	other	3146791	3146791	0	+	1	1	121	137	0.6666666666666666
CP008925.1	h6.sal.bam	other	3146792	3146792	0	+	2	2	123	141	2.0
CP008925.1	h6.sal.bam	other	3146793	3146793	0	+	0	1	122	140	0.0
CP008925.1	h6.sal.bam	other	3146794	3146794	0	+	1	3	121	139	1.0
CP008925.1	h6.sal.bam	other	3146795	3146795	0	+	3	0	123	140	3.0
CP008925.1	h6.sal.bam	other	3146796	3146796	0	+	2	1	123	142	1.3333333333333333
CP008925.1	h6.sal.bam	other	3146797	3146797	0	+	1	1	124	141	0.6666666666666666
CP008925.1	h6.sal.bam	other	3146798	3146798	0	+	1	1	123	142	0.6666666666666666
CP008925.1	h6.sal.bam	other	3146799	3146799	0	+	1	0	124	141	1.0
CP008925.1	h6.sal.bam	other	3146800	3146800	0	+	2	0	126	144	1.3333333333333333
CP008925.1	h6.sal.bam	other	3146801	3146801	0	+	1	0	124	144	0.6666666666666666
CP008925.1	h6.sal.bam	other	3146802	3146802	0	+	0	1	118	147	0.0
CP008925.1	h6.sal.bam	other	3146803	3146803	0	+	3	3	121	148	1.5
CP008925.1	h6.sal.bam	other	3146804	3146804	0	+	1	3	119	147	0.5
CP008925.1	h6.sal.bam	other	3146805	3146805	0	+	3	2	120	145	1.5
CP008925.1	h6.sal.bam	other	3146806	3146806	0	+	3	1	117	143	1.5
CP008925.1	h6.sal.bam	other	3146807	3146807	0	+	1	1	117	142	0.5
CP008925.1	h6.sal.bam	other	3146808	3146808	0	+	4	2	121	144	2.0
CP008925.1	h6.sal.bam	other	3146809	3146809	0	+	2	2	121	145	1.0
CP008925.1	h6.sal.bam	other	3146810	3146810	0	+	3	0	121	144	1.5
CP008925.1	h6.sal.bam	other	3146811	3146811	0	+	1	3	122	144	0.5
CP008925.1	h6.sal.bam	other	3146812	3146812	0	+	0	3	121	144	0.0
CP008925.1	h6.sal.bam	other	3146813	3146813	0	+	1	3	122	141	0.5
CP008925.1	h6.sal.bam	other	3146814	3146814	0	+	0	2	118	143	0.0
CP008925.1	h6.sal.bam	other	3146815	3146815	0	+	2	2	117	145	1.0
CP008925.1	h6.sal.bam	other	3146816	3146816	0	+	2	2	119	143	1.0
CP008925.1	h6.sal.bam	other	3146817	3146817	0	+	2	1	119	145	1.0
CP008925.1	h6.sal.bam	other	3146818	3146818	0	+	0	3	116	146	0.0
CP008925.1	h6.sal.bam	other	3146819	3146819	0	+	2	2	116	144	1.0
CP008925.1	h6.sal.bam	other	3146820	3146820	0	+	1	2	117	144	0.5
CP008925.1	h6.sal.bam	other	3146821	3146821	0	+	4	1	119	142	2.0
CP008925.1	h6.sal.bam	other	3146822	3146822	0	+	2	3	121	141	1.0
CP008925.1	h6.sal.bam	other	3146823	3146823	0	+	1	1	122	140	0.5
CP008925.1	h6.sal.bam	other	3146824	3146824	0	+	1	1	121	139	0.5
CP008925.1	h6.sal.bam	other	3146825	3146825	0	+	0	2	121	139	0.0
CP008925.1	h6.sal.bam	other	3146826	3146826	0	+	3	2	121	140	1.5
CP008925.1	h6.sal.bam	other	3146827	3146827	0	+	3	8	124	138	1.5
CP008925.1	h6.sal.bam	other	3146828	3146828	0	+	1	1	124	132	0.5
CP008925.1	h6.sal.bam	other	3146829	3146829	0	+	0	5	124	131	0.0
CP008925.1	h6.sal.bam	other	3146830	3146830	0	+	1	1	120	126	0.5
CP008925.1	h6.sal.bam	other	3146831	3146831	0	+	1	4	121	130	0.5
CP008925.1	h6.sal.bam	other	3146832	3146832	0	+	1	3	119	129	0.5
CP008925.1	h6.sal.bam	other	3146833	3146833	0	+	3	1	120	132	1.5
CP008925.1	h6.sal.bam	other	3146834	3146834	0	+	3	0	122	132	1.5
CP008925.1	h6.sal.bam	other	3146835	3146835	0	+	7	1	127	134	3.5
CP008925.1	h6.sal.bam	other	3146836	3146836	0	+	2	2	127	135	1.0
CP008925.1	h6.sal.bam	other	3146837	3146837	0	+	5	0	128	135	2.5
CP008925.1	h6.sal.bam	other	3146838	3146838	0	+	0	0	128	135	0.0
CP008925.1	h6.sal.bam	other	3146839	3146839	0	+	2	4	129	138	1.0
CP008925.1	h6.sal.bam	other	3146840	3146840	0	+	1	0	127	136	0.5
CP008925.1	h6.sal.bam	other	3146841	3146841	0	+	0	3	126	138	0.0
CP008925.1	h6.sal.bam	other	3146842	3146842	0	+	1	7	127	136	0.5
CP008925.1	h6.sal.bam	other	3146843	3146843	0	+	2	2	126	131	1.0
CP008925.1	h6.sal.bam	other	3146844	3146844	0	+	1	1	125	129	0.5
CP008925.1	h6.sal.bam	other	3146845	3146845	0	+	3	2	126	128	1.5
CP008925.1	h6.sal.bam	other	3146846	3146846	0	+	4	0	125	130	2.0
CP008925.1	h6.sal.bam	other	3146847	3146847	0	+	0	2	120	134	0.0
CP008925.1	h6.sal.bam	other	3146848	3146848	0	+	3	4	123	134	1.5
CP008925.1	h6.sal.bam	other	3146849	3146849	0	+	1	1	124	133	0.5
CP008925.1	h6.sal.bam	other	3146850	3146850	0	+	2	3	126	132	1.0
CP008925.1	h6.sal.bam	other	3146851	3146851	0	+	6	1	130	131	3.0
CP008925.1	h6.sal.bam	other	3146852	3146852	0	+	9	1	139	132	4.5
CP008925.1	h6.sal.bam	other	3146853	3146853	0	+	3	3	142	131	1.5
CP008925.1	h6.sal.bam	other	3146854	3146854	0	+	2	2	144	131	1.0
CP008925.1	h6.sal.bam	other	3146855	3146855	0	+	2	1	143	130	1.0
CP008925.1	h6.sal.bam	other	3146856	3146856	0	+	1	1	139	135	0.5
CP008925.1	h6.sal.bam	other	3146857	3146857	0	+	3	5	142	136	1.5
CP008925.1	h6.sal.bam	GAAC	3146858	3146858	3146866	+	1	2	141	132	0.5
CP008925.1	h6.sal.bam	other	3146859	3146859	0	+	3	0	142	130	1.5
CP008925.1	h6.sal.bam	GAAC	3146860	3146860	3146866	+	2	0	142	132	1.0
CP008925.1	h6.sal.bam	other	3146861	3146861	0	+	2	5	144	132	1.0
CP008925.1	h6.sal.bam	other	3146862	3146862	0	+	1	1	145	131	0.5
CP008925.1	h6.sal.bam	other	3146863	3146863	0	+	1	1	139	135	0.5
CP008925.1	h6.sal.bam	other	3146864	3146864	0	+	1	2	140	137	0.5
CP008925.1	h6.sal.bam	other	3146865	3146865	0	+	3	3	142	138	1.5
CP008925.1	h6.sal.bam	other	3146866	3146866	0	+	5	1	146	136	2.5
CP008925.1	h6.sal.bam	other	3146867	3146867	0	+	3	1	147	137	1.5
CP008925.1	h6.sal.bam	other	3146868	3146868	0	+	2	0	148	140	1.0
CP008925.1	h6.sal.bam	other	3146869	3146869	0	+	1	4	149	140	0.5
CP008925.1	h6.sal.bam	other	3146870	3146870	0	+	3	2	150	136	1.5
CP008925.1	h6.sal.bam	other	3146871	3146871	0	+	0	0	148	142	0.0
CP008925.1	h6.sal.bam	other	3146872	3146872	0	+	4	2	149	142	2.0
CP008925.1	h6.sal.bam	other	3146873	3146873	0	+	6	2	154	141	3.0
CP008925.1	h6.sal.bam	other	3146874	3146874	0	+	1	2	152	142	0.5
CP008925.1	h6.sal.bam	GAAC	3146875	3146875	3146866	+	2	4	153	140	1.0
CP008925.1	h6.sal.bam	other	3146876	3146876	0	+	1	1	154	140	0.5
CP008925.1	h6.sal.bam	GAAC	3146877	3146877	3146866	+	2	0	156	141	1.0
CP008925.1	h6.sal.bam	other	3146878	3146878	0	+	3	2	157	141	1.5
CP008925.1	h6.sal.bam	other	3146879	3146879	0	+	3	1	156	140	1.5
CP008925.1	h6.sal.bam	other	3146880	3146880	0	+	3	1	159	139	1.5
CP008925.1	h6.sal.bam	other	3146881	3146881	0	+	0	2	156	141	0.0
CP008925.1	h6.sal.bam	other	3146882	3146882	0	+	4	1	159	142	2.0
CP008925.1	h6.sal.bam	other	3146883	3146883	0	+	1	1	157	142	0.5
CP008925.1	h6.sal.bam	other	3146884	3146884	0	+	2	1	157	147	1.0
CP008925.1	h6.sal.bam	other	3146885	3146885	0	+	6	2	159	146	3.0
CP008925.1	h6.sal.bam	other	3146886	3146886	0	+	2	1	161	144	1.0
CP008925.1	h6.sal.bam	other	3146887	3146887	0	+	2	3	163	143	1.0
CP008925.1	h6.sal.bam	other	3146888	3146888	0	+	5	3	167	140	2.5
CP008925.1	h6.sal.bam	other	3146889	3146889	0	+	5	3	170	152	2.5
CP008925.1	h6.sal.bam	other	3146890	3146890	0	+	4	4	174	152	2.0
CP008925.1	h6.sal.bam	other	3146891	3146891	0	+	6	1	177	150	3.0
CP008925.1	h6.sal.bam	other	3146892	3146892	0	+	7	1	183	150	3.5
CP008925.1	h6.sal.bam	other	3146893	3146893	0	+	2	1	185	151	1.0
CP008925.1	h6.sal.bam	other	3146894	3146894	0	+	2	2	185	151	1.0
CP008925.1	h6.sal.bam	other	3146895	3146895	0	+	4	0	187	151	2.0
CP008925.1	h6.sal.bam	other	3146896	3146896	0	+	6	0	190	151	3.0
CP008925.1	h6.sal.bam	other	3146897	3146897	0	+	4	2	192	151	2.0
CP008925.1	h6.sal.bam	other	3146898	3146898	0	+	2	1	193	156	1.0
CP008925.1	h6.sal.bam	other	3146899	3146899	0	+	1	1	193	155	0.5
CP008925.1	h6.sal.bam	other	3146900	3146900	0	+	4	3	197	154	2.0
CP008925.1	h6.sal.bam	other	3146901	3146901	0	+	1	0	195	155	0.5
CP008925.1	h6.sal.bam	other	3146902	3146902	0	+	0	2	192	155	0.0
CP008925.1	h6.sal.bam	other	3146903	3146903	0	+	1	0	192	156	0.5
CP008925.1	h6.sal.bam	other	3146904	3146904	0	+	1	2	193	156	0.5
CP008925.1	h6.sal.bam	other	3146905	3146905	0	+	6	3	198	155	3.0
CP008925.1	h6.sal.bam	other	3146906	3146906	0	+	2	3	194	153	1.0
CP008925.1	h6.sal.bam	other	3146907	3146907	0	+	2	6	196	152	1.0
CP008925.1	h6.sal.bam	other	3146908	3146908	0	+	0	1	196	149	0.0
CP008925.1	h6.sal.bam	other	3146909	3146909	0	+	1	2	195	149	0.5
CP008925.1	h6.sal.bam	other	3146910	3146910	0	+	2	2	190	150	1.0
CP008925.1	h6.sal.bam	other	3146911	3146911	0	+	3	2	191	149	1.5
CP008925.1	h6.sal.bam	other	3146912	3146912	0	+	1	0	188	147	0.5
CP008925.1	h6.sal.bam	other	3146913	3146913	0	+	3	4	191	147	1.5
CP008925.1	h6.sal.bam	other	3146914	3146914	0	+	2	2	191	145	1.0
CP008925.1	h6.sal.bam	other	3146915	3146915	0	+	0	2	190	144	0.0
CP008925.1	h6.sal.bam	other	3146916	3146916	0	+	3	1	193	142	1.5
CP008925.1	h6.sal.bam	other	3146917	3146917	0	+	3	2	195	146	1.5
CP008925.1	h6.sal.bam	other	3146918	3146918	0	+	0	0	193	144	0.0
CP008925.1	h6.sal.bam	other	3146919	3146919	0	+	1	3	193	148	0.5
CP008925.1	h6.sal.bam	other	3146920	3146920	0	+	2	1	188	147	1.0
CP008925.1	h6.sal.bam	other	3146921	3146921	0	+	4	4	192	148	2.0
CP008925.1	h6.sal.bam	other	3146922	3146922	0	+	1	2	192	148	0.5
CP008925.1	h6.sal.bam	other	3146923	3146923	0	+	2	3	191	148	1.0
CP008925.1	h6.sal.bam	other	3146924	3146924	0	+	2	0	191	145	1.0
CP008925.1	h6.sal.bam	other	3146925	3146925	0	+	1	1	177	147	0.5
CP008925.1	h6.sal.bam	other	3146926	3146926	0	+	3	2	180	149	1.5
CP008925.1	h6.sal.bam	other	3146927	3146927	0	+	1	2	181	147	0.5
CP008925.1	h6.sal.bam	other	3146928	3146928	0	+	4	2	182	151	2.0
CP008925.1	h6.sal.bam	other	3146929	3146929	0	+	3	3	183	149	1.5
CP008925.1	h6.sal.bam	other	3146930	3146930	0	+	3	3	184	152	1.5
CP008925.1	h6.sal.bam	other	3146931	3146931	0	+	0	2	183	150	0.0
CP008925.1	h6.sal.bam	other	3146932	3146932	0	+	0	1	179	149	0.0
CP008925.1	h6.sal.bam	other	3146933	3146933	0	+	3	0	182	148	1.5
CP008925.1	h6.sal.bam	other	3146934	3146934	0	+	1	2	180	154	0.5
CP008925.1	h6.sal.bam	other	3146935	3146935	0	+	1	1	177	153	0.5
CP008925.1	h6.sal.bam	other	3146936	3146936	0	+	0	5	177	152	0.0
CP008925.1	h6.sal.bam	other	3146937	3146937	0	+	0	4	176	148	0.0
CP008925.1	h6.sal.bam	other	3146938	3146938	0	+	1	3	176	146	0.5
CP008925.1	h6.sal.bam	other	3146939	3146939	0	+	3	3	178	144	1.5
CP008925.1	h6.sal.bam	other	3146940	3146940	0	+	2	1	176	144	1.0
CP008925.1	h6.sal.bam	other	3146941	3146941	0	+	3	2	174	150	1.5
CP008925.1	h6.sal.bam	other	3146942	3146942	0	+	1	4	169	151	0.5
CP008925.1	h6.sal.bam	other	3146943	3146943	0	+	1	2	170	151	0.5
CP008925.1	h6.sal.bam	other	3146944	3146944	0	+	0	5	170	152	0.0
CP008925.1	h6.sal.bam	other	3146945	3146945	0	+	1	0	168	147	0.6666666666666666
CP008925.1	h6.sal.bam	other	3146946	3146946	0	+	2	0	170	148	2.0
CP008925.1	h6.sal.bam	other	3146947	3146947	0	+	0	1	165	149	0.0
CP008925.1	h6.sal.bam	other	3146948	3146948	0	+	0	3	161	149	0.0
CP008925.1	h6.sal.bam	other	3146949	3146949	0	+	1	0	161	149	1.0
CP008925.1	h6.sal.bam	other	3146950	3146950	0	+	4	5	163	150	4.0
CP008925.1	h6.sal.bam	other	3146951	3146951	0	+	3	1	165	146	3.0
CP008925.1	h6.sal.bam	other	3146952	3146952	0	+	4	1	167	145	2.6666666666666665
CP008925.1	h6.sal.bam	other	3146953	3146953	0	+	0	1	164	146	0.0
CP008925.1	h6.sal.bam	other	3146954	3146954	0	+	1	1	159	148	0.5
CP008925.1	h6.sal.bam	other	3146955	3146955	0	+	0	2	159	147	0.0
CP008925.1	h6.sal.bam	other	3146956	3146956	0	+	4	3	162	145	4.0
CP008925.1	h6.sal.bam	other	3146957	3146957	0	+	4	6	162	142	4.0
CP008925.1	h6.sal.bam	other	3146958	3146958	0	+	1	0	161	153	1.0
CP008925.1	h6.sal.bam	other	3146959	3146959	0	+	3	3	164	157	3.0
CP008925.1	h6.sal.bam	other	3146960	3146960	0	+	2	4	160	156	2.0
CP008925.1	h6.sal.bam	other	3146961	3146961	0	+	2	2	159	157	2.0
CP008925.1	h6.sal.bam	other	3146962	3146962	0	+	7	3	164	155	4.666666666666667
CP008925.1	h6.sal.bam	other	3146963	3146963	0	+	0	3	150	152	0.0
CP008925.1	h6.sal.bam	other	3146964	3146964	0	+	6	3	156	150	4.0
CP008925.1	h6.sal.bam	other	3146965	3146965	0	+	1	2	157	147	0.6666666666666666
CP008925.1	h6.sal.bam	other	3146966	3146966	0	+	3	2	147	150	3.0
CP008925.1	h6.sal.bam	other	3146967	3146967	0	+	3	0	150	149	3.0
CP008925.1	h6.sal.bam	other	3146968	3146968	0	+	2	1	148	152	2.0
CP008925.1	h6.sal.bam	other	3146969	3146969	0	+	1	2	145	155	0.6666666666666666
CP008925.1	h6.sal.bam	other	3146970	3146970	0	+	1	4	137	153	1.0
CP008925.1	h6.sal.bam	other	3146971	3146971	0	+	0	1	137	150	0.0
CP008925.1	h6.sal.bam	other	3146972	3146972	0	+	0	2	137	156	0.0
CP008925.1	h6.sal.bam	other	3146973	3146973	0	+	2	4	137	155	2.0
CP008925.1	h6.sal.bam	other	3146974	3146974	0	+	4	0	135	151	4.0
CP008925.1	h6.sal.bam	other	3146975	3146975	0	+	1	0	136	151	1.0
CP008925.1	h6.sal.bam	other	3146976	3146976	0	+	3	0	138	151	3.0
CP008925.1	h6.sal.bam	other	3146977	3146977	0	+	1	3	139	158	1.0
CP008925.1	h6.sal.bam	other	3146978	3146978	0	+	2	0	140	161	2.0
CP008925.1	h6.sal.bam	other	3146979	3146979	0	+	0	1	139	164	0.0
CP008925.1	h6.sal.bam	other	3146980	3146980	0	+	1	1	133	166	1.0
CP008925.1	h6.sal.bam	other	3146981	3146981	0	+	0	2	132	165	0.0
CP008925.1	h6.sal.bam	other	3146982	3146982	0	+	1	3	131	163	1.0
CP008925.1	h6.sal.bam	other	3146983	3146983	0	+	3	2	134	165	3.0
CP008925.1	h6.sal.bam	other	3146984	3146984	0	+	3	3	131	163	3.0
CP008925.1	h6.sal.bam	other	3146985	3146985	0	+	1	1	132	161	1.0
CP008925.1	h6.sal.bam	other	3146986	3146986	0	+	1	0	133	162	0.6666666666666666
CP008925.1	h6.sal.bam	other	3146987	3146987	0	+	4	3	136	163	2.0
CP008925.1	h6.sal.bam	other	3146988	3146988	0	+	2	1	135	163	1.0
CP008925.1	h6.sal.bam	other	3146989	3146989	0	+	0	3	133	162	0.0
CP008925.1	h6.sal.bam	other	3146990	3146990	0	+	3	1	136	161	1.5
CP008925.1	h6.sal.bam	other	3146991	3146991	0	+	1	3	134	163	0.5
CP008925.1	h6.sal.bam	other	3146992	3146992	0	+	4	2	135	162	2.0
CP008925.1	h6.sal.bam	other	3146993	3146993	0	+	0	1	133	161	0.0
CP008925.1	h6.sal.bam	other	3146994	3146994	0	+	5	2	138	160	2.5
CP008925.1	h6.sal.bam	other	3146995	3146995	0	+	1	1	138	162	0.5
CP008925.1	h6.sal.bam	other	3146996	3146996	0	+	1	4	136	162	0.5
CP008925.1	h6.sal.bam	other	3146997	3146997	0	+	2	2	136	159	1.0
CP008925.1	h6.sal.bam	other	3146998	3146998	0	+	1	0	133	164	0.5
CP008925.1	h6.sal.bam	other	3146999	3146999	0	+	2	5	135	164	1.0
CP008925.1	h6.sal.bam	other	3147000	3147000	0	+	2	1	137	163	1.0
CP008925.1	h6.sal.bam	other	3147001	3147001	0	+	0	3	134	162	0.0
CP008925.1	h6.sal.bam	other	3147002	3147002	0	+	2	4	135	162	1.3333333333333333
CP008925.1	h6.sal.bam	other	3147003	3147003	0	+	1	3	131	159	0.5
CP008925.1	h6.sal.bam	other	3147004	3147004	0	+	3	2	132	156	1.5
CP008925.1	h6.sal.bam	other	3147005	3147005	0	+	1	1	130	154	0.5
CP008925.1	h6.sal.bam	other	3147006	3147006	0	+	1	2	131	161	0.5
CP008925.1	h6.sal.bam	other	3147007	3147007	0	+	0	4	131	159	0.0
CP008925.1	h6.sal.bam	other	3147008	3147008	0	+	3	2	131	156	1.5
CP008925.1	h6.sal.bam	other	3147009	3147009	0	+	0	1	130	156	0.0
CP008925.1	h6.sal.bam	other	3147010	3147010	0	+	2	0	131	156	1.0
CP008925.1	h6.sal.bam	GAAC	3147011	3147011	3147019	+	2	2	133	157	1.3333333333333333
CP008925.1	h6.sal.bam	other	3147012	3147012	0	+	2	2	134	158	2.0
CP008925.1	h6.sal.bam	GAAC	3147013	3147013	3147019	+	2	0	133	157	1.3333333333333333
CP008925.1	h6.sal.bam	other	3147014	3147014	0	+	2	3	133	162	2.0
CP008925.1	h6.sal.bam	other	3147015	3147015	0	+	1	8	134	159	1.0
CP008925.1	h6.sal.bam	other	3147016	3147016	0	+	1	2	132	158	1.0
CP008925.1	h6.sal.bam	other	3147017	3147017	0	+	0	2	131	159	0.0
CP008925.1	h6.sal.bam	other	3147018	3147018	0	+	3	2	133	157	3.0
CP008925.1	h6.sal.bam	other	3147019	3147019	0	+	4	0	137	157	4.0
CP008925.1	h6.sal.bam	other	3147020	3147020	0	+	1	1	135	158	1.0
CP008925.1	h6.sal.bam	other	3147021	3147021	0	+	2	1	137	157	1.3333333333333333
CP008925.1	h6.sal.bam	other	3147022	3147022	0	+	1	1	138	156	0.5
CP008925.1	h6.sal.bam	other	3147023	3147023	0	+	2	4	140	156	1.0
CP008925.1	h6.sal.bam	other	3147024	3147024	0	+	0	1	138	157	0.0
CP008925.1	h6.sal.bam	other	3147025	3147025	0	+	4	1	137	158	2.0
CP008925.1	h6.sal.bam	other	3147026	3147026	0	+	1	2	135	158	0.5
CP008925.1	h6.sal.bam	other	3147027	3147027	0	+	0	2	131	156	0.0
CP008925.1	h6.sal.bam	GAAC	3147028	3147028	3147019	+	4	6	135	154	2.0
CP008925.1	h6.sal.bam	other	3147029	3147029	0	+	0	4	135	157	0.0
CP008925.1	h6.sal.bam	GAAC	3147030	3147030	3147019	+	4	6	139	153	2.0
CP008925.1	h6.sal.bam	other	3147031	3147031	0	+	1	2	135	152	0.5
CP008925.1	h6.sal.bam	other	3147032	3147032	0	+	3	2	130	150	1.5
CP008925.1	h6.sal.bam	other	3147033	3147033	0	+	1	4	131	149	0.5
CP008925.1	h6.sal.bam	other	3147034	3147034	0	+	3	3	134	149	1.5
CP008925.1	h6.sal.bam	other	3147035	3147035	0	+	3	3	135	146	1.5
CP008925.1	h6.sal.bam	other	3147036	3147036	0	+	2	1	135	151	1.0
CP008925.1	h6.sal.bam	other	3147037	3147037	0	+	2	0	130	152	1.0
CP008925.1	h6.sal.bam	other	3147038	3147038	0	+	5	0	135	152	3.3333333333333335
CP008925.1	h6.sal.bam	other	3147039	3147039	0	+	2	2	132	152	1.3333333333333333
CP008925.1	h6.sal.bam	other	3147040	3147040	0	+	3	3	134	156	3.0
CP008925.1	h6.sal.bam	other	3147041	3147041	0	+	0	1	131	156	0.0
CP008925.1	h6.sal.bam	other	3147042	3147042	0	+	2	3	129	158	2.0
CP008925.1	h6.sal.bam	other	3147043	3147043	0	+	1	4	130	156	1.0
CP008925.1	h6.sal.bam	other	3147044	3147044	0	+	1	0	129	152	1.0
CP008925.1	h6.sal.bam	other	3147045	3147045	0	+	0	1	129	153	0.0
CP008925.1	h6.sal.bam	other	3147046	3147046	0	+	0	6	129	155	0.0
CP008925.1	h6.sal.bam	other	3147047	3147047	0	+	1	2	130	150	1.0
CP008925.1	h6.sal.bam	other	3147048	3147048	0	+	4	0	132	149	4.0
CP008925.1	h6.sal.bam	other	3147049	3147049	0	+	0	2	128	149	0.0
CP008925.1	h6.sal.bam	other	3147050	3147050	0	+	3	4	128	147	3.0
CP008925.1	h6.sal.bam	other	3147051	3147051	0	+	0	0	127	144	0.0
CP008925.1	h6.sal.bam	other	3147052	3147052	0	+	0	7	125	146	0.0
CP008925.1	h6.sal.bam	other	3147053	3147053	0	+	5	2	129	139	5.0
CP008925.1	h6.sal.bam	other	3147054	3147054	0	+	1	3	130	137	1.0
CP008925.1	h6.sal.bam	other	3147055	3147055	0	+	2	2	131	134	1.3333333333333333
CP008925.1	h6.sal.bam	other	3147056	3147056	0	+	5	1	136	135	3.3333333333333335
CP008925.1	h6.sal.bam	other	3147057	3147057	0	+	1	1	136	134	0.6666666666666666
CP008925.1	h6.sal.bam	other	3147058	3147058	0	+	3	1	136	134	3.0
CP008925.1	h6.sal.bam	other	3147059	3147059	0	+	1	0	133	138	0.6666666666666666
CP008925.1	h6.sal.bam	other	3147060	3147060	0	+	3	3	136	138	2.0
CP008925.1	h6.sal.bam	other	3147061	3147061	0	+	1	0	136	140	0.6666666666666666
CP008925.1	h6.sal.bam	other	3147062	3147062	0	+	1	3	133	143	0.6666666666666666
CP008925.1	h6.sal.bam	other	3147063	3147063	0	+	2	0	133	147	2.0
CP008925.1	h6.sal.bam	other	3147064	3147064	0	+	1	2	134	147	1.0
CP008925.1	h6.sal.bam	other	3147065	3147065	0	+	0	3	131	145	0.0
CP008925.1	h6.sal.bam	other	3147066	3147066	0	+	1	2	131	144	1.0
CP008925.1	h6.sal.bam	other	3147067	3147067	0	+	2	3	129	144	1.3333333333333333
CP008925.1	h6.sal.bam	other	3147068	3147068	0	+	1	2	125	142	0.6666666666666666
CP008925.1	h6.sal.bam	other	3147069	3147069	0	+	2	1	127	140	2.0
CP008925.1	h6.sal.bam	other	3147070	3147070	0	+	2	1	128	142	2.0
CP008925.1	h6.sal.bam	other	3147071	3147071	0	+	3	3	130	141	3.0
CP008925.1	h6.sal.bam	other	3147072	3147072	0	+	3	4	131	142	2.0
CP008925.1	h6.sal.bam	other	3147073	3147073	0	+	4	3	134	139	4.0
CP008925.1	h6.sal.bam	other	3147074	3147074	0	+	4	2	136	137	2.6666666666666665
CP008925.1	h6.sal.bam	other	3147075	3147075	0	+	5	3	139	139	3.3333333333333335
CP008925.1	h6.sal.bam	other	3147076	3147076	0	+	0	0	137	138	0.0
CP008925.1	h6.sal.bam	other	3147077	3147077	0	+	2	1	139	138	1.3333333333333333
CP008925.1	h6.sal.bam	other	3147078	3147078	0	+	1	4	139	143	0.6666666666666666
CP008925.1	h6.sal.bam	other	3147079	3147079	0	+	0	4	136	139	0.0
CP008925.1	h6.sal.bam	other	3147080	3147080	0	+	2	0	137	135	2.0
CP008925.1	h6.sal.bam	other	3147081	3147081	0	+	0	1	136	136	0.0
CP008925.1	h6.sal.bam	other	3147082	3147082	0	+	1	0	137	136	1.0
CP008925.1	h6.sal.bam	other	3147083	3147083	0	+	5	2	139	140	5.0
CP008925.1	h6.sal.bam	other	3147084	3147084	0	+	0	1	139	138	0.0
CP008925.1	h6.sal.bam	other	3147085	3147085	0	+	5	1	142	137	5.0
CP008925.1	h6.sal.bam	other	3147086	3147086	0	+	0	3	140	148	0.0
CP008925.1	h6.sal.bam	other	3147087	3147087	0	+	1	1	139	149	1.0
CP008925.1	h6.sal.bam	other	3147088	3147088	0	+	1	5	138	149	1.0
CP008925.1	h6.sal.bam	other	3147089	3147089	0	+	0	3	135	145	0.0
CP008925.1	h6.sal.bam	other	3147090	3147090	0	+	0	5	135	142	0.0
CP008925.1	h6.sal.bam	other	3147091	3147091	0	+	2	2	136	139	2.0
CP008925.1	h6.sal.bam	other	3147092	3147092	0	+	0	0	136	137	0.0
CP008925.1	h6.sal.bam	other	3147093	3147093	0	+	0	2	133	140	0.0
CP008925.1	h6.sal.bam	other	3147094	3147094	0	+	2	1	131	138	2.0
CP008925.1	h6.sal.bam	other	3147095	3147095	0	+	0	0	130	137	0.0
CP008925.1	h6.sal.bam	other	3147096	3147096	0	+	2	2	130	141	2.0
CP008925.1	h6.sal.bam	other	3147097	3147097	0	+	0	1	127	144	0.0
CP008925.1	h6.sal.bam	other	3147098	3147098	0	+	1	3	128	150	0.6666666666666666
CP008925.1	h6.sal.bam	other	3147099	3147099	0	+	3	2	131	147	2.0
CP008925.1	h6.sal.bam	other	3147100	3147100	0	+	1	2	127	150	1.0
CP008925.1	h6.sal.bam	other	3147101	3147101	0	+	2	4	129	148	2.0
CP008925.1	h6.sal.bam	other	3147102	3147102	0	+	0	2	129	144	0.0
CP008925.1	h6.sal.bam	other	3147103	3147103	0	+	2	1	127	146	1.3333333333333333
CP008925.1	h6.sal.bam	other	3147104	3147104	0	+	2	0	128	147	1.3333333333333333
CP008925.1	h6.sal.bam	other	3147105	3147105	0	+	3	5	126	148	2.0
CP008925.1	h6.sal.bam	other	3147106	3147106	0	+	1	0	126	144	1.0
CP008925.1	h6.sal.bam	other	3147107	3147107	0	+	1	1	122	144	0.6666666666666666
CP008925.1	h6.sal.bam	other	3147108	3147108	0	+	1	4	123	144	1.0
CP008925.1	h6.sal.bam	other	3147109	3147109	0	+	3	7	123	141	2.0
CP008925.1	h6.sal.bam	other	3147110	3147110	0	+	2	0	123	139	1.3333333333333333
CP008925.1	h6.sal.bam	other	3147111	3147111	0	+	2	2	123	142	1.0
CP008925.1	h6.sal.bam	other	3147112	3147112	0	+	4	0	121	142	2.0
CP008925.1	h6.sal.bam	other	3147113	3147113	0	+	1	6	122	142	0.5
CP008925.1	h6.sal.bam	other	3147114	3147114	0	+	2	3	122	136	1.0
CP008925.1	h6.sal.bam	other	3147115	3147115	0	+	1	1	120	137	0.5
CP008925.1	h6.sal.bam	other	3147116	3147116	0	+	0	2	119	137	0.0
CP008925.1	h6.sal.bam	other	3147117	3147117	0	+	3	1	120	135	1.5
CP008925.1	h6.sal.bam	other	3147118	3147118	0	+	4	0	123	134	2.0
CP008925.1	h6.sal.bam	other	3147119	3147119	0	+	1	1	124	141	0.5
CP008925.1	h6.sal.bam	other	3147120	3147120	0	+	0	3	124	146	0.0
CP008925.1	h6.sal.bam	other	3147121	3147121	0	+	3	1	127	143	1.5
CP008925.1	h6.sal.bam	other	3147122	3147122	0	+	5	1	131	143	2.5
CP008925.1	h6.sal.bam	other	3147123	3147123	0	+	1	0	128	143	0.5
CP008925.1	h6.sal.bam	other	3147124	3147124	0	+	8	1	135	143	4.0
CP008925.1	h6.sal.bam	other	3147125	3147125	0	+	2	0	135	142	1.0
CP008925.1	h6.sal.bam	other	3147126	3147126	0	+	1	2	136	144	0.5
CP008925.1	h6.sal.bam	other	3147127	3147127	0	+	1	0	137	142	0.6666666666666666
CP008925.1	h6.sal.bam	other	3147128	3147128	0	+	3	0	134	150	1.5
CP008925.1	h6.sal.bam	other	3147129	3147129	0	+	0	0	134	150	0.0
CP008925.1	h6.sal.bam	other	3147130	3147130	0	+	1	4	134	150	0.5
CP008925.1	h6.sal.bam	other	3147131	3147131	0	+	0	0	129	149	0.0
CP008925.1	h6.sal.bam	other	3147132	3147132	0	+	0	3	128	152	0.0
CP008925.1	h6.sal.bam	other	3147133	3147133	0	+	4	2	128	151	2.6666666666666665
CP008925.1	h6.sal.bam	other	3147134	3147134	0	+	1	3	126	152	0.5
CP008925.1	h6.sal.bam	other	3147135	3147135	0	+	0	4	124	155	0.0
CP008925.1	h6.sal.bam	other	3147136	3147136	0	+	1	4	125	152	0.5
CP008925.1	h6.sal.bam	other	3147137	3147137	0	+	2	6	126	148	1.0
CP008925.1	h6.sal.bam	other	3147138	3147138	0	+	3	1	127	145	1.5
CP008925.1	h6.sal.bam	other	3147139	3147139	0	+	5	1	131	145	2.5
CP008925.1	h6.sal.bam	other	3147140	3147140	0	+	4	2	135	146	2.0
CP008925.1	h6.sal.bam	other	3147141	3147141	0	+	3	0	137	146	1.5
CP008925.1	h6.sal.bam	other	3147142	3147142	0	+	6	1	140	148	3.0
CP008925.1	h6.sal.bam	other	3147143	3147143	0	+	1	0	137	149	0.5
CP008925.1	h6.sal.bam	other	3147144	3147144	0	+	2	3	135	149	1.0
CP008925.1	h6.sal.bam	other	3147145	3147145	0	+	1	3	136	147	0.5
CP008925.1	h6.sal.bam	other	3147146	3147146	0	+	2	1	138	146	1.0
CP008925.1	h6.sal.bam	other	3147147	3147147	0	+	2	1	137	146	1.0
CP008925.1	h6.sal.bam	other	3147148	3147148	0	+	5	1	138	146	2.5
CP008925.1	h6.sal.bam	other	3147149	3147149	0	+	1	4	136	148	0.5
CP008925.1	h6.sal.bam	other	3147150	3147150	0	+	0	2	131	149	0.0
CP008925.1	h6.sal.bam	other	3147151	3147151	0	+	0	5	131	148	0.0
CP008925.1	h6.sal.bam	other	3147152	3147152	0	+	3	2	131	147	1.5
CP008925.1	h6.sal.bam	other	3147153	3147153	0	+	5	0	136	145	2.5
CP008925.1	h6.sal.bam	other	3147154	3147154	0	+	0	1	135	145	0.0
CP008925.1	h6.sal.bam	other	3147155	3147155	0	+	2	1	136	149	1.0
CP008925.1	h6.sal.bam	other	3147156	3147156	0	+	0	5	136	150	0.0
CP008925.1	h6.sal.bam	other	3147157	3147157	0	+	2	0	133	150	1.0
CP008925.1	h6.sal.bam	other	3147158	3147158	0	+	0	7	132	150	0.0
CP008925.1	h6.sal.bam	other	3147159	3147159	0	+	5	4	137	144	2.5
CP008925.1	h6.sal.bam	other	3147160	3147160	0	+	2	2	133	142	1.0
CP008925.1	h6.sal.bam	other	3147161	3147161	0	+	2	1	135	141	1.0
CP008925.1	h6.sal.bam	other	3147162	3147162	0	+	4	2	139	141	2.0
CP008925.1	h6.sal.bam	other	3147163	3147163	0	+	1	1	139	140	0.5
CP008925.1	h6.sal.bam	other	3147164	3147164	0	+	6	0	145	139	3.0
CP008925.1	h6.sal.bam	other	3147165	3147165	0	+	5	3	150	139	2.5
CP008925.1	h6.sal.bam	other	3147166	3147166	0	+	3	3	151	137	1.5
CP008925.1	h6.sal.bam	other	3147167	3147167	0	+	1	0	152	134	0.5
CP008925.1	h6.sal.bam	other	3147168	3147168	0	+	0	3	152	137	0.0
CP008925.1	h6.sal.bam	other	3147169	3147169	0	+	2	0	152	138	1.0
CP008925.1	h6.sal.bam	other	3147170	3147170	0	+	2	3	154	139	1.0
CP008925.1	h6.sal.bam	other	3147171	3147171	0	+	1	6	153	136	0.5
CP008925.1	h6.sal.bam	other	3147172	3147172	0	+	2	1	155	130	1.0
CP008925.1	h6.sal.bam	other	3147173	3147173	0	+	3	2	157	130	1.5
CP008925.1	h6.sal.bam	other	3147174	3147174	0	+	0	2	154	129	0.0
CP008925.1	h6.sal.bam	other	3147175	3147175	0	+	3	0	154	127	1.5
CP008925.1	h6.sal.bam	other	3147176	3147176	0	+	1	2	155	128	0.5
CP008925.1	h6.sal.bam	other	3147177	3147177	0	+	1	3	152	137	0.5
CP008925.1	h6.sal.bam	other	3147178	3147178	0	+	2	1	154	137	1.0
CP008925.1	h6.sal.bam	other	3147179	3147179	0	+	0	1	154	138	0.0
CP008925.1	h6.sal.bam	other	3147180	3147180	0	+	4	1	156	137	2.0
CP008925.1	h6.sal.bam	other	3147181	3147181	0	+	1	0	155	136	0.5
CP008925.1	h6.sal.bam	other	3147182	3147182	0	+	0	2	153	137	0.0
CP008925.1	h6.sal.bam	other	3147183	3147183	0	+	1	1	154	135	0.5
CP008925.1	h6.sal.bam	other	3147184	3147184	0	+	3	4	154	137	1.5
CP008925.1	h6.sal.bam	other	3147185	3147185	0	+	0	3	152	133	0.0
CP008925.1	h6.sal.bam	other	3147186	3147186	0	+	2	2	152	130	1.0
CP008925.1	h6.sal.bam	other	3147187	3147187	0	+	2	0	148	129	1.0
CP008925.1	h6.sal.bam	other	3147188	3147188	0	+	2	0	147	130	1.0
CP008925.1	h6.sal.bam	other	3147189	3147189	0	+	4	5	151	130	2.0
CP008925.1	h6.sal.bam	other	3147190	3147190	0	+	1	1	150	128	0.5
CP008925.1	h6.sal.bam	other	3147191	3147191	0	+	2	7	147	129	1.0
CP008925.1	h6.sal.bam	other	3147192	3147192	0	+	0	1	147	127	0.0
CP008925.1	h6.sal.bam	other	3147193	3147193	0	+	0	2	147	126	0.0
CP008925.1	h6.sal.bam	other	3147194	3147194	0	+	2	3	148	124	1.0
CP008925.1	h6.sal.bam	other	3147195	3147195	0	+	2	0	149	143	1.0
CP008925.1	h6.sal.bam	other	3147196	3147196	0	+	2	1	150	144	1.0
CP008925.1	h6.sal.bam	other	3147197	3147197	0	+	2	1	147	145	1.0
CP008925.1	h6.sal.bam	other	3147198	3147198	0	+	1	1	147	145	0.5
CP008925.1	h6.sal.bam	other	3147199	3147199	0	+	5	1	142	147	2.5
CP008925.1	h6.sal.bam	other	3147200	3147200	0	+	1	0	143	146	0.5
CP008925.1	h6.sal.bam	other	3147201	3147201	0	+	1	2	143	150	0.5
CP008925.1	h6.sal.bam	other	3147202	3147202	0	+	0	5	142	151	0.0
CP008925.1	h6.sal.bam	other	3147203	3147203	0	+	1	0	140	148	0.5
CP008925.1	h6.sal.bam	other	3147204	3147204	0	+	5	3	145	150	2.5
CP008925.1	h6.sal.bam	other	3147205	3147205	0	+	7	3	151	148	3.5
CP008925.1	h6.sal.bam	other	3147206	3147206	0	+	1	1	151	145	0.5
CP008925.1	h6.sal.bam	other	3147207	3147207	0	+	1	2	152	144	0.5
CP008925.1	h6.sal.bam	other	3147208	3147208	0	+	1	3	151	145	0.5
CP008925.1	h6.sal.bam	GAAC	3147209	3147209	3147217	+	4	6	154	146	2.0
CP008925.1	h6.sal.bam	other	3147210	3147210	0	+	3	1	157	143	1.5
CP008925.1	h6.sal.bam	GAAC	3147211	3147211	3147217	+	1	0	157	144	0.5
CP008925.1	h6.sal.bam	other	3147212	3147212	0	+	2	3	149	144	1.0
CP008925.1	h6.sal.bam	other	3147213	3147213	0	+	3	1	152	145	1.5
CP008925.1	h6.sal.bam	other	3147214	3147214	0	+	3	2	155	144	1.5
CP008925.1	h6.sal.bam	other	3147215	3147215	0	+	2	2	150	143	1.0
CP008925.1	h6.sal.bam	other	3147216	3147216	0	+	3	2	153	141	1.5
CP008925.1	h6.sal.bam	other	3147217	3147217	0	+	2	2	149	140	1.0
CP008925.1	h6.sal.bam	other	3147218	3147218	0	+	1	0	147	139	0.5
CP008925.1	h6.sal.bam	other	3147219	3147219	0	+	0	1	146	140	0.0
CP008925.1	h6.sal.bam	other	3147220	3147220	0	+	3	2	149	139	1.5
CP008925.1	h6.sal.bam	other	3147221	3147221	0	+	1	1	148	137	0.5
CP008925.1	h6.sal.bam	other	3147222	3147222	0	+	0	1	146	143	0.0
CP008925.1	h6.sal.bam	other	3147223	3147223	0	+	3	4	144	142	1.5
CP008925.1	h6.sal.bam	other	3147224	3147224	0	+	0	4	143	140	0.0
CP008925.1	h6.sal.bam	other	3147225	3147225	0	+	3	0	146	137	1.5
CP008925.1	h6.sal.bam	GAAC	3147226	3147226	3147217	+	0	4	146	137	0.0
CP008925.1	h6.sal.bam	other	3147227	3147227	0	+	0	2	138	139	0.0
CP008925.1	h6.sal.bam	GAAC	3147228	3147228	3147217	+	4	3	142	138	2.0
CP008925.1	h6.sal.bam	other	3147229	3147229	0	+	1	2	143	135	0.5
CP008925.1	h6.sal.bam	other	3147230	3147230	0	+	1	3	142	133	0.5
CP008925.1	h6.sal.bam	other	3147231	3147231	0	+	1	2	143	131	0.5
CP008925.1	h6.sal.bam	other	3147232	3147232	0	+	1	0	142	132	0.5
CP008925.1	h6.sal.bam	other	3147233	3147233	0	+	0	1	142	132	0.0
CP008925.1	h6.sal.bam	other	3147234	3147234	0	+	0	2	136	134	0.0
CP008925.1	h6.sal.bam	other	3147235	3147235	0	+	2	1	135	136	1.0
CP008925.1	h6.sal.bam	other	3147236	3147236	0	+	2	1	133	137	1.0
CP008925.1	h6.sal.bam	other	3147237	3147237	0	+	3	1	136	136	1.5
CP008925.1	h6.sal.bam	other	3147238	3147238	0	+	0	1	135	141	0.0
CP008925.1	h6.sal.bam	other	3147239	3147239	0	+	2	0	129	143	1.0
CP008925.1	h6.sal.bam	other	3147240	3147240	0	+	2	0	128	145	1.0
CP008925.1	h6.sal.bam	other	3147241	3147241	0	+	2	1	127	145	1.0
CP008925.1	h6.sal.bam	other	3147242	3147242	0	+	1	2	127	144	0.5
CP008925.1	h6.sal.bam	other	3147243	3147243	0	+	3	4	128	145	1.5
CP008925.1	h6.sal.bam	other	3147244	3147244	0	+	3	2	131	141	1.5
CP008925.1	h6.sal.bam	other	3147245	3147245	0	+	4	0	133	139	2.0
CP008925.1	h6.sal.bam	other	3147246	3147246	0	+	0	1	132	139	0.0
CP008925.1	h6.sal.bam	other	3147247	3147247	0	+	2	0	129	139	1.0
CP008925.1	h6.sal.bam	other	3147248	3147248	0	+	5	1	134	140	2.5
CP008925.1	h6.sal.bam	other	3147249	3147249	0	+	1	0	135	142	0.5
CP008925.1	h6.sal.bam	other	3147250	3147250	0	+	3	1	134	142	1.5
CP008925.1	h6.sal.bam	GAAC	3147251	3147251	3147259	+	2	12	136	141	1.0
CP008925.1	h6.sal.bam	other	3147252	3147252	0	+	0	2	134	130	0.0
CP008925.1	h6.sal.bam	GAAC	3147253	3147253	3147259	+	11	3	143	135	5.5
CP008925.1	h6.sal.bam	other	3147254	3147254	0	+	0	0	142	136	0.0
CP008925.1	h6.sal.bam	other	3147255	3147255	0	+	2	0	141	137	1.0
CP008925.1	h6.sal.bam	other	3147256	3147256	0	+	2	1	142	138	1.0
CP008925.1	h6.sal.bam	other	3147257	3147257	0	+	2	1	144	140	1.0
CP008925.1	h6.sal.bam	other	3147258	3147258	0	+	1	0	145	142	0.5
CP008925.1	h6.sal.bam	other	3147259	3147259	0	+	1	1	143	145	0.5
CP008925.1	h6.sal.bam	other	3147260	3147260	0	+	1	0	142	146	0.5
CP008925.1	h6.sal.bam	other	3147261	3147261	0	+	4	0	144	148	2.0
CP008925.1	h6.sal.bam	other	3147262	3147262	0	+	2	1	146	148	1.0
CP008925.1	h6.sal.bam	other	3147263	3147263	0	+	1	1	145	148	0.5
CP008925.1	h6.sal.bam	other	3147264	3147264	0	+	1	2	141	153	0.5
CP008925.1	h6.sal.bam	other	3147265	3147265	0	+	0	3	139	152	0.0
CP008925.1	h6.sal.bam	GTTC	3147266	3147266	3147274	+	1	4	140	152	0.5
CP008925.1	h6.sal.bam	other	3147267	3147267	0	+	3	1	141	150	1.5
CP008925.1	h6.sal.bam	GAAC;GTTC	3147268	3147268	3147259;3147274	+	4	21	145	152	2.0
CP008925.1	h6.sal.bam	other	3147269	3147269	0	+	0	2	145	132	0.0
CP008925.1	h6.sal.bam	GAAC	3147270	3147270	3147259	+	16	0	159	130	8.0
CP008925.1	h6.sal.bam	other	3147271	3147271	0	+	6	2	163	134	3.0
CP008925.1	h6.sal.bam	other	3147272	3147272	0	+	3	1	158	135	1.5
CP008925.1	h6.sal.bam	other	3147273	3147273	0	+	1	3	159	136	0.5
CP008925.1	h6.sal.bam	other	3147274	3147274	0	+	2	4	161	136	1.0
CP008925.1	h6.sal.bam	other	3147275	3147275	0	+	3	3	163	132	1.5
CP008925.1	h6.sal.bam	other	3147276	3147276	0	+	3	0	165	131	1.5
CP008925.1	h6.sal.bam	other	3147277	3147277	0	+	1	2	166	141	0.5
CP008925.1	h6.sal.bam	other	3147278	3147278	0	+	3	3	168	140	1.5
CP008925.1	h6.sal.bam	other	3147279	3147279	0	+	6	0	169	140	3.0
CP008925.1	h6.sal.bam	other	3147280	3147280	0	+	0	0	162	140	0.0
CP008925.1	h6.sal.bam	other	3147281	3147281	0	+	0	2	161	140	0.0
CP008925.1	h6.sal.bam	other	3147282	3147282	0	+	2	1	162	143	1.0
CP008925.1	h6.sal.bam	GTTC	3147283	3147283	3147274	+	1	6	157	142	0.5
CP008925.1	h6.sal.bam	other	3147284	3147284	0	+	1	2	157	136	0.5
CP008925.1	h6.sal.bam	GTTC	3147285	3147285	3147274	+	2	1	158	138	1.0
CP008925.1	h6.sal.bam	other	3147286	3147286	0	+	3	0	160	143	1.5
CP008925.1	h6.sal.bam	other	3147287	3147287	0	+	0	3	157	146	0.0
CP008925.1	h6.sal.bam	other	3147288	3147288	0	+	3	1	157	143	1.5
CP008925.1	h6.sal.bam	other	3147289	3147289	0	+	8	0	162	142	4.0
CP008925.1	h6.sal.bam	other	3147290	3147290	0	+	3	1	163	145	1.5
CP008925.1	h6.sal.bam	other	3147291	3147291	0	+	0	1	160	144	0.0
CP008925.1	h6.sal.bam	other	3147292	3147292	0	+	0	0	158	143	0.0
CP008925.1	h6.sal.bam	other	3147293	3147293	0	+	3	1	160	146	1.5
CP008925.1	h6.sal.bam	other	3147294	3147294	0	+	1	5	161	147	0.5
CP008925.1	h6.sal.bam	other	3147295	3147295	0	+	1	1	159	145	0.5
CP008925.1	h6.sal.bam	other	3147296	3147296	0	+	4	1	162	144	2.0
CP008925.1	h6.sal.bam	other	3147297	3147297	0	+	1	1	163	146	0.5
CP008925.1	h6.sal.bam	other	3147298	3147298	0	+	0	2	157	145	0.0
CP008925.1	h6.sal.bam	other	3147299	3147299	0	+	2	2	159	145	1.0
CP008925.1	h6.sal.bam	other	3147300	3147300	0	+	0	1	159	148	0.0
CP008925.1	h6.sal.bam	other	3147301	3147301	0	+	1	3	160	152	0.5
CP008925.1	h6.sal.bam	other	3147302	3147302	0	+	4	1	163	150	2.0
CP008925.1	h6.sal.bam	other	3147303	3147303	0	+	5	0	165	151	2.5
CP008925.1	h6.sal.bam	other	3147304	3147304	0	+	2	0	166	151	1.0
CP008925.1	h6.sal.bam	other	3147305	3147305	0	+	3	1	168	153	1.5
CP008925.1	h6.sal.bam	other	3147306	3147306	0	+	2	3	169	153	1.0
CP008925.1	h6.sal.bam	other	3147307	3147307	0	+	2	1	169	152	1.0
CP008925.1	h6.sal.bam	other	3147308	3147308	0	+	1	4	170	154	0.5
CP008925.1	h6.sal.bam	other	3147309	3147309	0	+	1	2	171	150	0.5
CP008925.1	h6.sal.bam	other	3147310	3147310	0	+	2	2	171	148	1.0
CP008925.1	h6.sal.bam	other	3147311	3147311	0	+	5	2	173	146	2.5
CP008925.1	h6.sal.bam	other	3147312	3147312	0	+	1	4	171	146	0.5
CP008925.1	h6.sal.bam	other	3147313	3147313	0	+	0	3	171	144	0.0
CP008925.1	h6.sal.bam	other	3147314	3147314	0	+	2	2	170	142	1.0
CP008925.1	h6.sal.bam	other	3147315	3147315	0	+	1	0	171	142	0.5
CP008925.1	h6.sal.bam	other	3147316	3147316	0	+	1	2	169	142	0.5
CP008925.1	h6.sal.bam	other	3147317	3147317	0	+	1	2	170	140	0.5
CP008925.1	h6.sal.bam	other	3147318	3147318	0	+	2	0	168	138	1.0
CP008925.1	h6.sal.bam	other	3147319	3147319	0	+	2	0	168	140	1.0
CP008925.1	h6.sal.bam	other	3147320	3147320	0	+	0	0	165	142	0.0
CP008925.1	h6.sal.bam	other	3147321	3147321	0	+	2	1	167	143	1.0
CP008925.1	h6.sal.bam	other	3147322	3147322	0	+	2	1	162	144	1.0
CP008925.1	h6.sal.bam	other	3147323	3147323	0	+	1	3	163	143	0.5
CP008925.1	h6.sal.bam	other	3147324	3147324	0	+	1	0	163	146	0.5
CP008925.1	h6.sal.bam	other	3147325	3147325	0	+	4	1	163	147	2.0
CP008925.1	h6.sal.bam	other	3147326	3147326	0	+	1	1	162	146	0.5
CP008925.1	h6.sal.bam	other	3147327	3147327	0	+	2	7	164	150	1.0
CP008925.1	h6.sal.bam	other	3147328	3147328	0	+	4	2	158	143	2.0
CP008925.1	h6.sal.bam	other	3147329	3147329	0	+	3	1	159	142	1.5
CP008925.1	h6.sal.bam	other	3147330	3147330	0	+	2	2	157	146	1.0
CP008925.1	h6.sal.bam	other	3147331	3147331	0	+	5	3	162	144	2.5
CP008925.1	h6.sal.bam	other	3147332	3147332	0	+	1	4	162	142	0.5
CP008925.1	h6.sal.bam	other	3147333	3147333	0	+	1	2	162	140	0.5
CP008925.1	h6.sal.bam	other	3147334	3147334	0	+	8	2	169	140	4.0
CP008925.1	h6.sal.bam	other	3147335	3147335	0	+	2	3	170	138	1.0
CP008925.1	h6.sal.bam	other	3147336	3147336	0	+	2	4	168	137	1.0
CP008925.1	h6.sal.bam	other	3147337	3147337	0	+	4	1	166	134	2.0
CP008925.1	h6.sal.bam	other	3147338	3147338	0	+	2	1	168	134	1.0
CP008925.1	h6.sal.bam	other	3147339	3147339	0	+	2	1	170	133	1.0
CP008925.1	h6.sal.bam	other	3147340	3147340	0	+	2	3	168	136	1.0
CP008925.1	h6.sal.bam	other	3147341	3147341	0	+	4	3	172	133	2.0
CP008925.1	h6.sal.bam	other	3147342	3147342	0	+	1	2	173	131	0.5
CP008925.1	h6.sal.bam	other	3147343	3147343	0	+	4	1	174	132	2.0
CP008925.1	h6.sal.bam	other	3147344	3147344	0	+	0	0	158	131	0.0
CP008925.1	h6.sal.bam	other	3147345	3147345	0	+	0	4	149	132	0.0
CP008925.1	h6.sal.bam	other	3147346	3147346	0	+	0	3	149	128	0.0
CP008925.1	h6.sal.bam	other	3147347	3147347	0	+	0	2	149	126	0.0
CP008925.1	h6.sal.bam	other	3147348	3147348	0	+	4	3	152	124	2.0
CP008925.1	h6.sal.bam	other	3147349	3147349	0	+	2	2	153	121	1.0
CP008925.1	h6.sal.bam	other	3147350	3147350	0	+	1	7	151	122	0.5
CP008925.1	h6.sal.bam	other	3147351	3147351	0	+	2	3	150	119	1.0
CP008925.1	h6.sal.bam	other	3147352	3147352	0	+	0	1	146	116	0.0
CP008925.1	h6.sal.bam	other	3147353	3147353	0	+	1	4	147	117	0.5
CP008925.1	h6.sal.bam	other	3147354	3147354	0	+	5	2	146	116	2.5
CP008925.1	h6.sal.bam	other	3147355	3147355	0	+	0	1	145	116	0.0
CP008925.1	h6.sal.bam	other	3147356	3147356	0	+	5	1	150	115	2.5
CP008925.1	h6.sal.bam	other	3147357	3147357	0	+	2	0	151	114	1.0
CP008925.1	h6.sal.bam	other	3147358	3147358	0	+	0	1	149	116	0.0
CP008925.1	h6.sal.bam	other	3147359	3147359	0	+	0	4	149	115	0.0
CP008925.1	h6.sal.bam	other	3147360	3147360	0	+	1	5	148	113	0.5
CP008925.1	h6.sal.bam	other	3147361	3147361	0	+	2	3	147	116	1.0
CP008925.1	h6.sal.bam	other	3147362	3147362	0	+	3	3	147	118	1.5
CP008925.1	h6.sal.bam	other	3147363	3147363	0	+	0	0	139	115	0.0
CP008925.1	h6.sal.bam	other	3147364	3147364	0	+	0	0	136	118	0.0
CP008925.1	h6.sal.bam	other	3147365	3147365	0	+	0	1	132	121	0.0
CP008925.1	h6.sal.bam	other	3147366	3147366	0	+	3	2	135	120	1.5
CP008925.1	h6.sal.bam	other	3147367	3147367	0	+	1	0	136	126	0.5
CP008925.1	h6.sal.bam	other	3147368	3147368	0	+	2	2	138	126	1.0
CP008925.1	h6.sal.bam	other	3147369	3147369	0	+	0	3	138	124	0.0
CP008925.1	h6.sal.bam	other	3147370	3147370	0	+	2	0	137	122	1.0
CP008925.1	h6.sal.bam	other	3147371	3147371	0	+	1	3	138	122	0.5
CP008925.1	h6.sal.bam	other	3147372	3147372	0	+	2	0	139	121	1.0
CP008925.1	h6.sal.bam	other	3147373	3147373	0	+	1	2	140	121	0.5
CP008925.1	h6.sal.bam	other	3147374	3147374	0	+	2	4	140	123	1.0
CP008925.1	h6.sal.bam	other	3147375	3147375	0	+	4	5	144	120	2.0
CP008925.1	h6.sal.bam	other	3147376	3147376	0	+	6	1	149	115	3.0
CP008925.1	h6.sal.bam	other	3147377	3147377	0	+	2	2	147	114	1.0
CP008925.1	h6.sal.bam	other	3147378	3147378	0	+	6	1	148	112	3.0
CP008925.1	h6.sal.bam	other	3147379	3147379	0	+	1	1	147	116	0.5
CP008925.1	h6.sal.bam	other	3147380	3147380	0	+	2	1	144	117	1.0
CP008925.1	h6.sal.bam	other	3147381	3147381	0	+	3	4	147	117	1.5
CP008925.1	h6.sal.bam	other	3147382	3147382	0	+	6	1	151	116	3.0
CP008925.1	h6.sal.bam	other	3147383	3147383	0	+	4	0	154	118	2.0
CP008925.1	h6.sal.bam	other	3147384	3147384	0	+	3	0	156	118	1.5
CP008925.1	h6.sal.bam	other	3147385	3147385	0	+	1	0	155	119	0.5
CP008925.1	h6.sal.bam	other	3147386	3147386	0	+	3	2	152	120	1.5
CP008925.1	h6.sal.bam	other	3147387	3147387	0	+	2	2	154	119	1.0
CP008925.1	h6.sal.bam	other	3147388	3147388	0	+	1	1	155	117	0.5
CP008925.1	h6.sal.bam	other	3147389	3147389	0	+	1	2	154	116	0.5
CP008925.1	h6.sal.bam	other	3147390	3147390	0	+	5	0	158	114	2.5
CP008925.1	h6.sal.bam	other	3147391	3147391	0	+	1	0	158	114	0.5
CP008925.1	h6.sal.bam	other	3147392	3147392	0	+	3	2	160	115	1.5
CP008925.1	h6.sal.bam	other	3147393	3147393	0	+	3	1	161	119	1.5
CP008925.1	h6.sal.bam	other	3147394	3147394	0	+	1	1	160	120	0.5
CP008925.1	h6.sal.bam	other	3147395	3147395	0	+	4	1	162	119	2.0
CP008925.1	h6.sal.bam	other	3147396	3147396	0	+	0	2	162	118	0.0
CP008925.1	h6.sal.bam	other	3147397	3147397	0	+	2	3	162	116	1.0
CP008925.1	h6.sal.bam	other	3147398	3147398	0	+	0	4	161	113	0.0
CP008925.1	h6.sal.bam	other	3147399	3147399	0	+	2	0	162	117	1.0
CP008925.1	h6.sal.bam	other	3147400	3147400	0	+	0	3	158	117	0.0
CP008925.1	h6.sal.bam	other	3147401	3147401	0	+	1	2	157	114	0.5
CP008925.1	h6.sal.bam	other	3147402	3147402	0	+	2	0	157	120	1.0
CP008925.1	h6.sal.bam	other	3147403	3147403	0	+	0	1	154	120	0.0
CP008925.1	h6.sal.bam	other	3147404	3147404	0	+	2	6	152	119	1.0
CP008925.1	h6.sal.bam	other	3147405	3147405	0	+	4	0	154	115	2.0
CP008925.1	h6.sal.bam	other	3147406	3147406	0	+	2	1	151	117	1.0
CP008925.1	h6.sal.bam	other	3147407	3147407	0	+	4	2	153	120	2.0
CP008925.1	h6.sal.bam	other	3147408	3147408	0	+	1	2	154	118	0.5
CP008925.1	h6.sal.bam	other	3147409	3147409	0	+	1	0	145	118	0.5
CP008925.1	h6.sal.bam	other	3147410	3147410	0	+	1	3	140	122	0.5
CP008925.1	h6.sal.bam	other	3147411	3147411	0	+	1	2	141	120	0.5
CP008925.1	h6.sal.bam	other	3147412	3147412	0	+	1	1	142	118	0.5
CP008925.1	h6.sal.bam	other	3147413	3147413	0	+	0	2	140	120	0.0
CP008925.1	h6.sal.bam	other	3147414	3147414	0	+	1	1	139	126	0.5
CP008925.1	h6.sal.bam	other	3147415	3147415	0	+	1	0	138	127	0.5
CP008925.1	h6.sal.bam	other	3147416	3147416	0	+	5	1	139	132	2.5
CP008925.1	h6.sal.bam	other	3147417	3147417	0	+	6	2	144	133	3.0
CP008925.1	h6.sal.bam	other	3147418	3147418	0	+	2	0	142	135	1.0
CP008925.1	h6.sal.bam	other	3147419	3147419	0	+	3	0	145	136	1.5
CP008925.1	h6.sal.bam	other	3147420	3147420	0	+	1	0	146	138	0.5
CP008925.1	h6.sal.bam	other	3147421	3147421	0	+	2	1	144	143	1.0
CP008925.1	h6.sal.bam	other	3147422	3147422	0	+	2	0	146	143	1.0
CP008925.1	h6.sal.bam	other	3147423	3147423	0	+	3	3	149	144	1.5
CP008925.1	h6.sal.bam	other	3147424	3147424	0	+	2	3	149	143	1.0
CP008925.1	h6.sal.bam	other	3147425	3147425	0	+	2	1	150	140	1.0
CP008925.1	h6.sal.bam	other	3147426	3147426	0	+	4	0	153	145	2.0
CP008925.1	h6.sal.bam	other	3147427	3147427	0	+	4	2	156	147	2.0
CP008925.1	h6.sal.bam	other	3147428	3147428	0	+	2	3	158	145	1.0
CP008925.1	h6.sal.bam	other	3147429	3147429	0	+	1	2	154	146	0.5
CP008925.1	h6.sal.bam	other	3147430	3147430	0	+	4	0	157	144	2.0
CP008925.1	h6.sal.bam	other	3147431	3147431	0	+	3	0	156	144	1.5
CP008925.1	h6.sal.bam	other	3147432	3147432	0	+	4	2	158	149	2.0
CP008925.1	h6.sal.bam	other	3147433	3147433	0	+	2	2	160	147	1.0
CP008925.1	h6.sal.bam	other	3147434	3147434	0	+	3	2	162	153	1.5
CP008925.1	h6.sal.bam	other	3147435	3147435	0	+	2	6	164	152	1.0
CP008925.1	h6.sal.bam	other	3147436	3147436	0	+	2	5	164	146	1.0
CP008925.1	h6.sal.bam	other	3147437	3147437	0	+	1	0	162	141	0.5
CP008925.1	h6.sal.bam	other	3147438	3147438	0	+	2	3	164	146	1.0
CP008925.1	h6.sal.bam	other	3147439	3147439	0	+	2	3	166	144	1.0
CP008925.1	h6.sal.bam	other	3147440	3147440	0	+	0	0	163	142	0.0
CP008925.1	h6.sal.bam	other	3147441	3147441	0	+	1	8	164	147	0.5
CP008925.1	h6.sal.bam	other	3147442	3147442	0	+	4	0	166	142	2.0
CP008925.1	h6.sal.bam	other	3147443	3147443	0	+	2	0	167	145	1.0
CP008925.1	h6.sal.bam	other	3147444	3147444	0	+	0	1	167	145	0.0
CP008925.1	h6.sal.bam	other	3147445	3147445	0	+	1	0	166	147	0.5
CP008925.1	h6.sal.bam	other	3147446	3147446	0	+	5	2	168	149	2.5
CP008925.1	h6.sal.bam	other	3147447	3147447	0	+	3	1	170	148	1.5
CP008925.1	h6.sal.bam	other	3147448	3147448	0	+	1	3	168	151	0.5
CP008925.1	h6.sal.bam	other	3147449	3147449	0	+	1	1	168	148	0.5
CP008925.1	h6.sal.bam	other	3147450	3147450	0	+	1	0	164	153	0.5
CP008925.1	h6.sal.bam	other	3147451	3147451	0	+	2	1	161	157	1.0
CP008925.1	h6.sal.bam	other	3147452	3147452	0	+	3	3	157	157	1.5
CP008925.1	h6.sal.bam	other	3147453	3147453	0	+	2	1	157	155	1.0
CP008925.1	h6.sal.bam	other	3147454	3147454	0	+	1	2	158	158	0.5
CP008925.1	h6.sal.bam	other	3147455	3147455	0	+	1	2	159	157	0.5
CP008925.1	h6.sal.bam	other	3147456	3147456	0	+	3	3	159	158	1.5
CP008925.1	h6.sal.bam	other	3147457	3147457	0	+	4	3	157	157	2.0
CP008925.1	h6.sal.bam	other	3147458	3147458	0	+	0	0	153	159	0.0
CP008925.1	h6.sal.bam	other	3147459	3147459	0	+	1	1	151	159	0.5
CP008925.1	h6.sal.bam	other	3147460	3147460	0	+	0	1	150	163	0.0
CP008925.1	h6.sal.bam	other	3147461	3147461	0	+	0	1	147	165	0.0
CP008925.1	h6.sal.bam	other	3147462	3147462	0	+	2	0	147	168	1.0
CP008925.1	h6.sal.bam	other	3147463	3147463	0	+	1	0	147	171	0.5
CP008925.1	h6.sal.bam	other	3147464	3147464	0	+	3	1	142	173	1.5
CP008925.1	h6.sal.bam	other	3147465	3147465	0	+	2	2	144	173	1.0
CP008925.1	h6.sal.bam	other	3147466	3147466	0	+	2	0	146	171	1.0
CP008925.1	h6.sal.bam	other	3147467	3147467	0	+	0	5	143	173	0.0
CP008925.1	h6.sal.bam	other	3147468	3147468	0	+	3	2	143	170	1.5
CP008925.1	h6.sal.bam	other	3147469	3147469	0	+	2	1	144	170	1.0
CP008925.1	h6.sal.bam	other	3147470	3147470	0	+	1	2	141	169	0.5
CP008925.1	h6.sal.bam	other	3147471	3147471	0	+	0	0	141	172	0.0
CP008925.1	h6.sal.bam	other	3147472	3147472	0	+	6	2	146	173	3.0
CP008925.1	h6.sal.bam	other	3147473	3147473	0	+	1	3	147	171	0.5
CP008925.1	h6.sal.bam	other	3147474	3147474	0	+	2	4	147	175	1.0
CP008925.1	h6.sal.bam	other	3147475	3147475	0	+	2	1	148	174	1.0
CP008925.1	h6.sal.bam	other	3147476	3147476	0	+	0	3	148	173	0.0
CP008925.1	h6.sal.bam	other	3147477	3147477	0	+	2	0	147	172	1.0
CP008925.1	h6.sal.bam	other	3147478	3147478	0	+	0	1	147	176	0.0
CP008925.1	h6.sal.bam	other	3147479	3147479	0	+	1	1	146	177	0.5
CP008925.1	h6.sal.bam	other	3147480	3147480	0	+	0	3	143	178	0.0
CP008925.1	h6.sal.bam	other	3147481	3147481	0	+	2	2	143	180	1.0
CP008925.1	h6.sal.bam	other	3147482	3147482	0	+	4	0	142	181	2.0
CP008925.1	h6.sal.bam	other	3147483	3147483	0	+	1	2	143	182	0.5
CP008925.1	h6.sal.bam	other	3147484	3147484	0	+	3	3	144	180	2.0
CP008925.1	h6.sal.bam	other	3147485	3147485	0	+	2	1	146	182	2.0
CP008925.1	h6.sal.bam	other	3147486	3147486	0	+	0	4	145	181	0.0
CP008925.1	h6.sal.bam	other	3147487	3147487	0	+	4	6	148	177	2.6666666666666665
CP008925.1	h6.sal.bam	other	3147488	3147488	0	+	1	1	149	182	0.6666666666666666
CP008925.1	h6.sal.bam	other	3147489	3147489	0	+	2	3	150	181	1.3333333333333333
CP008925.1	h6.sal.bam	other	3147490	3147490	0	+	3	5	152	179	1.5
CP008925.1	h6.sal.bam	other	3147491	3147491	0	+	0	2	147	175	0.0
CP008925.1	h6.sal.bam	other	3147492	3147492	0	+	0	4	141	174	0.0
CP008925.1	h6.sal.bam	other	3147493	3147493	0	+	4	1	143	172	2.6666666666666665
CP008925.1	h6.sal.bam	other	3147494	3147494	0	+	1	2	141	173	0.6666666666666666
CP008925.1	h6.sal.bam	other	3147495	3147495	0	+	3	4	143	172	2.0
CP008925.1	h6.sal.bam	other	3147496	3147496	0	+	6	2	145	170	4.0
CP008925.1	h6.sal.bam	other	3147497	3147497	0	+	1	1	143	168	0.6666666666666666
CP008925.1	h6.sal.bam	other	3147498	3147498	0	+	0	1	140	172	0.0
CP008925.1	h6.sal.bam	other	3147499	3147499	0	+	0	2	138	171	0.0
CP008925.1	h6.sal.bam	other	3147500	3147500	0	+	1	4	138	169	0.5
CP008925.1	h6.sal.bam	other	3147501	3147501	0	+	0	3	134	168	0.0
CP008925.1	h6.sal.bam	other	3147502	3147502	0	+	1	0	129	166	0.5
CP008925.1	h6.sal.bam	other	3147503	3147503	0	+	4	4	133	166	2.0
CP008925.1	h6.sal.bam	other	3147504	3147504	0	+	0	1	130	162	0.0
CP008925.1	h6.sal.bam	other	3147505	3147505	0	+	1	3	130	164	0.5
CP008925.1	h6.sal.bam	other	3147506	3147506	0	+	2	1	129	162	1.0
CP008925.1	h6.sal.bam	other	3147507	3147507	0	+	0	3	125	164	0.0
CP008925.1	h6.sal.bam	other	3147508	3147508	0	+	4	5	127	161	2.0
CP008925.1	h6.sal.bam	other	3147509	3147509	0	+	2	1	127	160	1.0
CP008925.1	h6.sal.bam	other	3147510	3147510	0	+	3	3	128	160	1.5
CP008925.1	h6.sal.bam	other	3147511	3147511	0	+	3	2	129	160	1.5
CP008925.1	h6.sal.bam	other	3147512	3147512	0	+	1	0	123	158	0.5
CP008925.1	h6.sal.bam	other	3147513	3147513	0	+	3	3	126	158	1.5
CP008925.1	h6.sal.bam	other	3147514	3147514	0	+	5	1	131	163	2.5
CP008925.1	h6.sal.bam	other	3147515	3147515	0	+	3	4	133	171	1.5
CP008925.1	h6.sal.bam	other	3147516	3147516	0	+	1	3	134	169	0.5
CP008925.1	h6.sal.bam	other	3147517	3147517	0	+	3	3	133	167	1.5
CP008925.1	h6.sal.bam	other	3147518	3147518	0	+	2	0	132	165	1.0
CP008925.1	h6.sal.bam	other	3147519	3147519	0	+	1	3	133	167	0.5
CP008925.1	h6.sal.bam	other	3147520	3147520	0	+	5	1	138	165	2.5
CP008925.1	h6.sal.bam	other	3147521	3147521	0	+	1	1	132	166	0.5
CP008925.1	h6.sal.bam	other	3147522	3147522	0	+	0	4	132	170	0.0
CP008925.1	h6.sal.bam	other	3147523	3147523	0	+	3	4	135	166	1.5
CP008925.1	h6.sal.bam	other	3147524	3147524	0	+	0	2	134	165	0.0
CP008925.1	h6.sal.bam	other	3147525	3147525	0	+	1	4	129	163	0.5
CP008925.1	h6.sal.bam	other	3147526	3147526	0	+	2	1	131	159	1.0
CP008925.1	h6.sal.bam	other	3147527	3147527	0	+	0	2	129	160	0.0
CP008925.1	h6.sal.bam	other	3147528	3147528	0	+	2	2	129	159	1.0
CP008925.1	h6.sal.bam	other	3147529	3147529	0	+	1	2	129	157	0.5
CP008925.1	h6.sal.bam	other	3147530	3147530	0	+	1	2	125	155	0.5
CP008925.1	h6.sal.bam	other	3147531	3147531	0	+	2	2	126	156	1.0
CP008925.1	h6.sal.bam	other	3147532	3147532	0	+	3	5	128	154	1.5
CP008925.1	h6.sal.bam	other	3147533	3147533	0	+	1	0	127	155	0.5
CP008925.1	h6.sal.bam	other	3147534	3147534	0	+	1	7	128	155	0.5
CP008925.1	h6.sal.bam	other	3147535	3147535	0	+	0	2	127	148	0.0
CP008925.1	h6.sal.bam	other	3147536	3147536	0	+	2	4	127	153	1.0
CP008925.1	h6.sal.bam	other	3147537	3147537	0	+	3	3	130	149	1.5
CP008925.1	h6.sal.bam	other	3147538	3147538	0	+	6	3	132	147	3.0
CP008925.1	h6.sal.bam	other	3147539	3147539	0	+	4	1	135	144	2.0
CP008925.1	h6.sal.bam	other	3147540	3147540	0	+	5	1	138	145	2.5
CP008925.1	h6.sal.bam	other	3147541	3147541	0	+	3	1	139	148	1.5
CP008925.1	h6.sal.bam	other	3147542	3147542	0	+	1	1	137	149	0.5
CP008925.1	h6.sal.bam	other	3147543	3147543	0	+	0	2	137	148	0.0
CP008925.1	h6.sal.bam	other	3147544	3147544	0	+	1	0	136	149	0.5
CP008925.1	h6.sal.bam	other	3147545	3147545	0	+	0	5	136	150	0.0
CP008925.1	h6.sal.bam	other	3147546	3147546	0	+	5	1	135	148	2.5
CP008925.1	h6.sal.bam	other	3147547	3147547	0	+	2	5	136	149	1.0
CP008925.1	h6.sal.bam	other	3147548	3147548	0	+	0	2	136	144	0.0
CP008925.1	h6.sal.bam	other	3147549	3147549	0	+	2	3	135	146	1.0
CP008925.1	h6.sal.bam	other	3147550	3147550	0	+	3	2	136	145	1.5
CP008925.1	h6.sal.bam	other	3147551	3147551	0	+	2	4	138	143	1.0
CP008925.1	h6.sal.bam	other	3147552	3147552	0	+	2	2	139	144	1.0
CP008925.1	h6.sal.bam	other	3147553	3147553	0	+	5	1	144	147	2.5
CP008925.1	h6.sal.bam	other	3147554	3147554	0	+	1	0	143	146	0.5
CP008925.1	h6.sal.bam	other	3147555	3147555	0	+	0	5	143	146	0.0
CP008925.1	h6.sal.bam	other	3147556	3147556	0	+	1	4	143	144	0.5
CP008925.1	h6.sal.bam	other	3147557	3147557	0	+	2	1	141	142	1.0
CP008925.1	h6.sal.bam	other	3147558	3147558	0	+	2	0	142	143	1.0
CP008925.1	h6.sal.bam	other	3147559	3147559	0	+	4	5	144	143	2.0
CP008925.1	h6.sal.bam	other	3147560	3147560	0	+	3	6	146	138	1.5
CP008925.1	h6.sal.bam	other	3147561	3147561	0	+	2	5	146	136	1.0
CP008925.1	h6.sal.bam	other	3147562	3147562	0	+	1	0	145	131	0.5
CP008925.1	h6.sal.bam	other	3147563	3147563	0	+	1	0	144	131	0.5
CP008925.1	h6.sal.bam	other	3147564	3147564	0	+	2	1	145	141	1.0
CP008925.1	h6.sal.bam	other	3147565	3147565	0	+	0	1	143	140	0.0
CP008925.1	h6.sal.bam	other	3147566	3147566	0	+	5	1	148	139	2.5
CP008925.1	h6.sal.bam	other	3147567	3147567	0	+	1	2	149	138	0.5
CP008925.1	h6.sal.bam	other	3147568	3147568	0	+	5	2	150	138	2.5
CP008925.1	h6.sal.bam	other	3147569	3147569	0	+	1	1	147	136	0.5
CP008925.1	h6.sal.bam	other	3147570	3147570	0	+	2	1	143	137	1.0
CP008925.1	h6.sal.bam	other	3147571	3147571	0	+	5	2	147	137	2.5
CP008925.1	h6.sal.bam	other	3147572	3147572	0	+	1	3	148	137	0.5
CP008925.1	h6.sal.bam	other	3147573	3147573	0	+	0	3	148	135	0.0
CP008925.1	h6.sal.bam	other	3147574	3147574	0	+	1	1	149	134	0.5
CP008925.1	h6.sal.bam	other	3147575	3147575	0	+	2	0	150	135	1.0
CP008925.1	h6.sal.bam	other	3147576	3147576	0	+	0	1	150	137	0.0
CP008925.1	h6.sal.bam	other	3147577	3147577	0	+	2	3	151	137	1.0
CP008925.1	h6.sal.bam	other	3147578	3147578	0	+	1	1	148	134	0.5
CP008925.1	h6.sal.bam	other	3147579	3147579	0	+	0	0	148	133	0.0
CP008925.1	h6.sal.bam	other	3147580	3147580	0	+	3	2	150	135	1.5
CP008925.1	h6.sal.bam	other	3147581	3147581	0	+	4	3	152	135	2.0
CP008925.1	h6.sal.bam	other	3147582	3147582	0	+	1	0	153	132	0.5
CP008925.1	h6.sal.bam	other	3147583	3147583	0	+	2	4	151	134	1.0
CP008925.1	h6.sal.bam	other	3147584	3147584	0	+	7	3	156	131	3.5
CP008925.1	h6.sal.bam	other	3147585	3147585	0	+	3	0	156	128	1.5
CP008925.1	h6.sal.bam	other	3147586	3147586	0	+	3	2	156	132	1.5
CP008925.1	h6.sal.bam	other	3147587	3147587	0	+	3	5	157	130	1.5
CP008925.1	h6.sal.bam	other	3147588	3147588	0	+	2	1	152	130	1.0
CP008925.1	h6.sal.bam	other	3147589	3147589	0	+	1	8	153	131	0.5
CP008925.1	h6.sal.bam	other	3147590	3147590	0	+	2	2	152	124	1.0
CP008925.1	h6.sal.bam	other	3147591	3147591	0	+	2	2	152	124	1.0
CP008925.1	h6.sal.bam	GTTC	3147592	3147592	3147600	+	7	2	157	124	3.5
CP008925.1	h6.sal.bam	other	3147593	3147593	0	+	5	1	159	122	2.5
CP008925.1	h6.sal.bam	GTTC	3147594	3147594	3147600	+	2	1	156	124	1.0
CP008925.1	h6.sal.bam	other	3147595	3147595	0	+	1	1	156	125	0.5
CP008925.1	h6.sal.bam	other	3147596	3147596	0	+	1	7	157	126	0.5
CP008925.1	h6.sal.bam	other	3147597	3147597	0	+	2	1	159	120	1.0
CP008925.1	h6.sal.bam	other	3147598	3147598	0	+	4	1	160	119	2.0
CP008925.1	h6.sal.bam	other	3147599	3147599	0	+	3	2	162	119	1.5
CP008925.1	h6.sal.bam	other	3147600	3147600	0	+	3	1	164	121	1.5
CP008925.1	h6.sal.bam	other	3147601	3147601	0	+	1	1	164	120	0.5
CP008925.1	h6.sal.bam	other	3147602	3147602	0	+	2	2	166	121	1.0
CP008925.1	h6.sal.bam	other	3147603	3147603	0	+	0	3	164	121	0.0
CP008925.1	h6.sal.bam	other	3147604	3147604	0	+	4	3	166	119	2.0
CP008925.1	h6.sal.bam	other	3147605	3147605	0	+	1	1	167	116	0.5
CP008925.1	h6.sal.bam	other	3147606	3147606	0	+	0	0	164	115	0.0
CP008925.1	h6.sal.bam	other	3147607	3147607	0	+	1	0	162	118	0.5
CP008925.1	h6.sal.bam	other	3147608	3147608	0	+	1	1	162	119	0.5
CP008925.1	h6.sal.bam	GTTC	3147609	3147609	3147600	+	2	0	162	119	1.0
CP008925.1	h6.sal.bam	other	3147610	3147610	0	+	1	5	163	126	0.5
CP008925.1	h6.sal.bam	GTTC	3147611	3147611	3147600	+	3	0	166	121	1.5
CP008925.1	h6.sal.bam	other	3147612	3147612	0	+	1	1	164	121	0.5
CP008925.1	h6.sal.bam	other	3147613	3147613	0	+	0	0	158	123	0.0
CP008925.1	h6.sal.bam	other	3147614	3147614	0	+	1	1	155	127	0.5
CP008925.1	h6.sal.bam	other	3147615	3147615	0	+	0	4	150	126	0.0
CP008925.1	h6.sal.bam	other	3147616	3147616	0	+	4	2	151	128	2.0
CP008925.1	h6.sal.bam	other	3147617	3147617	0	+	0	2	150	129	0.0
CP008925.1	h6.sal.bam	other	3147618	3147618	0	+	0	1	150	127	0.0
CP008925.1	h6.sal.bam	other	3147619	3147619	0	+	6	1	153	128	3.0
CP008925.1	h6.sal.bam	other	3147620	3147620	0	+	6	3	153	129	3.0
CP008925.1	h6.sal.bam	other	3147621	3147621	0	+	4	2	157	129	2.0
CP008925.1	h6.sal.bam	other	3147622	3147622	0	+	0	4	157	127	0.0
CP008925.1	h6.sal.bam	other	3147623	3147623	0	+	3	2	160	130	1.5
CP008925.1	h6.sal.bam	other	3147624	3147624	0	+	2	1	160	131	1.0
CP008925.1	h6.sal.bam	other	3147625	3147625	0	+	4	3	160	130	2.0
CP008925.1	h6.sal.bam	other	3147626	3147626	0	+	3	3	162	127	1.5
CP008925.1	h6.sal.bam	other	3147627	3147627	0	+	4	3	164	130	2.0
CP008925.1	h6.sal.bam	other	3147628	3147628	0	+	2	1	161	129	1.0
CP008925.1	h6.sal.bam	other	3147629	3147629	0	+	1	0	159	130	0.5
CP008925.1	h6.sal.bam	other	3147630	3147630	0	+	2	2	161	130	1.0
CP008925.1	h6.sal.bam	other	3147631	3147631	0	+	0	2	161	128	0.0
CP008925.1	h6.sal.bam	other	3147632	3147632	0	+	0	2	159	126	0.0
CP008925.1	h6.sal.bam	other	3147633	3147633	0	+	3	3	160	124	1.5
CP008925.1	h6.sal.bam	other	3147634	3147634	0	+	2	1	155	121	1.0
CP008925.1	h6.sal.bam	other	3147635	3147635	0	+	3	1	158	120	1.5
CP008925.1	h6.sal.bam	other	3147636	3147636	0	+	0	2	156	123	0.0
CP008925.1	h6.sal.bam	other	3147637	3147637	0	+	2	1	157	125	1.0
CP008925.1	h6.sal.bam	other	3147638	3147638	0	+	2	5	158	126	1.0
CP008925.1	h6.sal.bam	other	3147639	3147639	0	+	5	0	161	124	2.5
CP008925.1	h6.sal.bam	other	3147640	3147640	0	+	2	0	163	127	1.0
CP008925.1	h6.sal.bam	other	3147641	3147641	0	+	3	1	160	135	1.5
CP008925.1	h6.sal.bam	other	3147642	3147642	0	+	1	1	156	135	0.6666666666666666
CP008925.1	h6.sal.bam	other	3147643	3147643	0	+	0	0	155	135	0.0
CP008925.1	h6.sal.bam	other	3147644	3147644	0	+	0	2	154	137	0.0
CP008925.1	h6.sal.bam	other	3147645	3147645	0	+	0	1	152	139	0.0
CP008925.1	h6.sal.bam	other	3147646	3147646	0	+	0	2	147	140	0.0
CP008925.1	h6.sal.bam	other	3147647	3147647	0	+	3	1	147	140	2.0
CP008925.1	h6.sal.bam	other	3147648	3147648	0	+	0	3	147	139	0.0
CP008925.1	h6.sal.bam	other	3147649	3147649	0	+	2	3	147	136	2.0
CP008925.1	h6.sal.bam	other	3147650	3147650	0	+	0	1	147	144	0.0
CP008925.1	h6.sal.bam	other	3147651	3147651	0	+	1	0	148	144	1.0
CP008925.1	h6.sal.bam	other	3147652	3147652	0	+	0	0	146	149	0.0
CP008925.1	h6.sal.bam	other	3147653	3147653	0	+	0	0	145	151	0.0
CP008925.1	h6.sal.bam	other	3147654	3147654	0	+	0	2	145	154	0.0
CP008925.1	h6.sal.bam	other	3147655	3147655	0	+	1	2	142	155	1.0
CP008925.1	h6.sal.bam	other	3147656	3147656	0	+	1	1	140	154	1.0
CP008925.1	h6.sal.bam	other	3147657	3147657	0	+	5	2	144	153	3.3333333333333335
CP008925.1	h6.sal.bam	other	3147658	3147658	0	+	0	0	142	151	0.0
CP008925.1	h6.sal.bam	other	3147659	3147659	0	+	2	0	137	151	2.0
CP008925.1	h6.sal.bam	other	3147660	3147660	0	+	1	4	135	158	0.6666666666666666
CP008925.1	h6.sal.bam	other	3147661	3147661	0	+	0	3	132	159	0.0
CP008925.1	h6.sal.bam	other	3147662	3147662	0	+	1	2	129	163	0.5
CP008925.1	h6.sal.bam	other	3147663	3147663	0	+	3	3	130	161	1.5
CP008925.1	h6.sal.bam	other	3147664	3147664	0	+	2	1	131	158	1.0
CP008925.1	h6.sal.bam	other	3147665	3147665	0	+	2	2	132	157	1.0
CP008925.1	h6.sal.bam	other	3147666	3147666	0	+	2	2	133	165	1.3333333333333333
CP008925.1	h6.sal.bam	other	3147667	3147667	0	+	1	3	129	164	0.6666666666666666
CP008925.1	h6.sal.bam	other	3147668	3147668	0	+	4	1	126	161	2.6666666666666665
CP008925.1	h6.sal.bam	other	3147669	3147669	0	+	1	2	127	160	1.0
CP008925.1	h6.sal.bam	other	3147670	3147670	0	+	2	2	128	158	2.0
CP008925.1	h6.sal.bam	other	3147671	3147671	0	+	2	1	129	160	2.0
CP008925.1	h6.sal.bam	other	3147672	3147672	0	+	4	5	131	163	4.0
CP008925.1	h6.sal.bam	other	3147673	3147673	0	+	1	0	125	159	1.0
CP008925.1	h6.sal.bam	other	3147674	3147674	0	+	2	1	127	162	2.0
CP008925.1	h6.sal.bam	other	3147675	3147675	0	+	1	2	125	163	1.0
CP008925.1	h6.sal.bam	other	3147676	3147676	0	+	1	0	123	162	1.0
CP008925.1	h6.sal.bam	other	3147677	3147677	0	+	2	2	125	162	2.0
CP008925.1	h6.sal.bam	other	3147678	3147678	0	+	0	1	119	161	0.0
CP008925.1	h6.sal.bam	other	3147679	3147679	0	+	1	1	120	163	1.0
CP008925.1	h6.sal.bam	other	3147680	3147680	0	+	2	2	122	163	2.0
CP008925.1	h6.sal.bam	other	3147681	3147681	0	+	2	0	124	161	2.0
CP008925.1	h6.sal.bam	other	3147682	3147682	0	+	3	1	126	164	3.0
CP008925.1	h6.sal.bam	other	3147683	3147683	0	+	1	3	127	163	1.0
CP008925.1	h6.sal.bam	other	3147684	3147684	0	+	2	5	127	164	2.0
CP008925.1	h6.sal.bam	other	3147685	3147685	0	+	1	0	126	161	1.0
CP008925.1	h6.sal.bam	other	3147686	3147686	0	+	2	0	126	161	2.0
CP008925.1	h6.sal.bam	other	3147687	3147687	0	+	1	1	126	165	1.0
CP008925.1	h6.sal.bam	other	3147688	3147688	0	+	3	4	129	167	3.0
CP008925.1	h6.sal.bam	other	3147689	3147689	0	+	2	1	129	164	2.0
CP008925.1	h6.sal.bam	other	3147690	3147690	0	+	0	6	129	163	0.0
CP008925.1	h6.sal.bam	other	3147691	3147691	0	+	0	3	124	160	0.0
CP008925.1	h6.sal.bam	other	3147692	3147692	0	+	1	2	124	160	1.0
CP008925.1	h6.sal.bam	other	3147693	3147693	0	+	1	0	124	158	1.0
CP008925.1	h6.sal.bam	other	3147694	3147694	0	+	2	2	123	159	2.0
CP008925.1	h6.sal.bam	other	3147695	3147695	0	+	3	2	120	158	3.0
CP008925.1	h6.sal.bam	other	3147696	3147696	0	+	1	3	118	158	1.0
CP008925.1	h6.sal.bam	other	3147697	3147697	0	+	6	5	124	159	6.0
CP008925.1	h6.sal.bam	other	3147698	3147698	0	+	7	2	128	160	7.0
CP008925.1	h6.sal.bam	other	3147699	3147699	0	+	1	0	127	158	1.0
CP008925.1	h6.sal.bam	other	3147700	3147700	0	+	3	5	126	159	3.0
CP008925.1	h6.sal.bam	other	3147701	3147701	0	+	1	0	124	158	1.0
CP008925.1	h6.sal.bam	other	3147702	3147702	0	+	1	2	121	161	0.6666666666666666
CP008925.1	h6.sal.bam	other	3147703	3147703	0	+	3	2	122	162	2.0
CP008925.1	h6.sal.bam	other	3147704	3147704	0	+	1	0	121	161	0.6666666666666666
CP008925.1	h6.sal.bam	other	3147705	3147705	0	+	2	0	122	163	1.0
CP008925.1	h6.sal.bam	other	3147706	3147706	0	+	0	0	122	166	0.0
CP008925.1	h6.sal.bam	other	3147707	3147707	0	+	2	0	124	167	1.0
CP008925.1	h6.sal.bam	other	3147708	3147708	0	+	0	0	120	167	0.0
CP008925.1	h6.sal.bam	other	3147709	3147709	0	+	1	3	120	169	0.5
CP008925.1	h6.sal.bam	other	3147710	3147710	0	+	5	1	121	170	2.5
CP008925.1	h6.sal.bam	other	3147711	3147711	0	+	2	4	123	169	1.0
CP008925.1	h6.sal.bam	other	3147712	3147712	0	+	4	2	124	171	2.0
CP008925.1	h6.sal.bam	other	3147713	3147713	0	+	0	3	119	170	0.0
CP008925.1	h6.sal.bam	other	3147714	3147714	0	+	1	4	116	167	0.5
CP008925.1	h6.sal.bam	other	3147715	3147715	0	+	0	9	116	166	0.0
CP008925.1	h6.sal.bam	other	3147716	3147716	0	+	0	1	116	157	0.0
CP008925.1	h6.sal.bam	other	3147717	3147717	0	+	0	2	115	162	0.0
CP008925.1	h6.sal.bam	other	3147718	3147718	0	+	1	1	116	164	0.5
CP008925.1	h6.sal.bam	other	3147719	3147719	0	+	0	4	116	167	0.0
CP008925.1	h6.sal.bam	other	3147720	3147720	0	+	1	1	117	168	0.5
CP008925.1	h6.sal.bam	other	3147721	3147721	0	+	2	2	119	167	1.0
CP008925.1	h6.sal.bam	other	3147722	3147722	0	+	1	5	117	165	0.5
CP008925.1	h6.sal.bam	other	3147723	3147723	0	+	1	1	118	163	0.5
CP008925.1	h6.sal.bam	other	3147724	3147724	0	+	0	5	116	162	0.0
CP008925.1	h6.sal.bam	other	3147725	3147725	0	+	2	1	117	157	1.0
CP008925.1	h6.sal.bam	other	3147726	3147726	0	+	2	4	119	158	1.0
CP008925.1	h6.sal.bam	other	3147727	3147727	0	+	1	3	119	155	0.5
CP008925.1	h6.sal.bam	other	3147728	3147728	0	+	2	5	121	154	1.0
CP008925.1	h6.sal.bam	other	3147729	3147729	0	+	1	2	121	151	0.5
CP008925.1	h6.sal.bam	other	3147730	3147730	0	+	2	1	122	154	1.0
CP008925.1	h6.sal.bam	other	3147731	3147731	0	+	0	0	117	154	0.0
CP008925.1	h6.sal.bam	other	3147732	3147732	0	+	1	2	118	154	0.5
CP008925.1	h6.sal.bam	other	3147733	3147733	0	+	1	1	117	153	0.5
CP008925.1	h6.sal.bam	other	3147734	3147734	0	+	4	3	121	152	2.0
CP008925.1	h6.sal.bam	other	3147735	3147735	0	+	2	5	122	153	1.0
CP008925.1	h6.sal.bam	other	3147736	3147736	0	+	5	7	127	150	3.3333333333333335
CP008925.1	h6.sal.bam	other	3147737	3147737	0	+	1	1	124	146	0.6666666666666666
CP008925.1	h6.sal.bam	other	3147738	3147738	0	+	1	7	125	147	0.6666666666666666
CP008925.1	h6.sal.bam	other	3147739	3147739	0	+	3	0	125	141	3.0
CP008925.1	h6.sal.bam	other	3147740	3147740	0	+	1	2	125	142	1.0
CP008925.1	h6.sal.bam	other	3147741	3147741	0	+	5	1	127	140	5.0
CP008925.1	h6.sal.bam	other	3147742	3147742	0	+	1	0	123	139	1.0
CP008925.1	h6.sal.bam	other	3147743	3147743	0	+	5	2	127	143	3.3333333333333335
CP008925.1	h6.sal.bam	other	3147744	3147744	0	+	3	1	128	143	3.0
CP008925.1	h6.sal.bam	other	3147745	3147745	0	+	4	1	127	146	4.0
CP008925.1	h6.sal.bam	other	3147746	3147746	0	+	2	4	129	145	2.0
CP008925.1	h6.sal.bam	other	3147747	3147747	0	+	2	1	128	146	2.0
CP008925.1	h6.sal.bam	other	3147748	3147748	0	+	2	3	128	145	2.0
CP008925.1	h6.sal.bam	other	3147749	3147749	0	+	2	2	129	142	2.0
CP008925.1	h6.sal.bam	other	3147750	3147750	0	+	2	1	131	144	2.0
CP008925.1	h6.sal.bam	other	3147751	3147751	0	+	2	0	132	143	2.0
CP008925.1	h6.sal.bam	other	3147752	3147752	0	+	3	1	133	144	3.0
CP008925.1	h6.sal.bam	other	3147753	3147753	0	+	1	3	134	143	1.0
CP008925.1	h6.sal.bam	other	3147754	3147754	0	+	1	2	134	143	1.0
CP008925.1	h6.sal.bam	other	3147755	3147755	0	+	3	2	135	142	3.0
CP008925.1	h6.sal.bam	other	3147756	3147756	0	+	3	1	137	144	3.0
CP008925.1	h6.sal.bam	other	3147757	3147757	0	+	1	1	136	145	1.0
CP008925.1	h6.sal.bam	other	3147758	3147758	0	+	1	3	136	146	1.0
CP008925.1	h6.sal.bam	other	3147759	3147759	0	+	2	2	135	144	2.0
CP008925.1	h6.sal.bam	other	3147760	3147760	0	+	0	0	135	143	0.0
CP008925.1	h6.sal.bam	other	3147761	3147761	0	+	3	5	136	143	3.0
CP008925.1	h6.sal.bam	other	3147762	3147762	0	+	5	2	139	139	5.0
CP008925.1	h6.sal.bam	other	3147763	3147763	0	+	2	1	138	138	2.0
CP008925.1	h6.sal.bam	other	3147764	3147764	0	+	4	2	140	140	4.0
CP008925.1	h6.sal.bam	other	3147765	3147765	0	+	3	1	143	142	3.0
CP008925.1	h6.sal.bam	other	3147766	3147766	0	+	2	3	145	145	2.0
CP008925.1	h6.sal.bam	other	3147767	3147767	0	+	1	1	144	145	0.6666666666666666
CP008925.1	h6.sal.bam	other	3147768	3147768	0	+	3	1	147	144	1.5
CP008925.1	h6.sal.bam	other	3147769	3147769	0	+	1	1	144	144	0.5
CP008925.1	h6.sal.bam	other	3147770	3147770	0	+	2	2	146	143	1.0
CP008925.1	h6.sal.bam	other	3147771	3147771	0	+	1	4	144	146	0.5
CP008925.1	h6.sal.bam	other	3147772	3147772	0	+	3	4	143	142	1.5
CP008925.1	h6.sal.bam	other	3147773	3147773	0	+	1	1	136	140	0.5
CP008925.1	h6.sal.bam	other	3147774	3147774	0	+	0	1	131	141	0.0
CP008925.1	h6.sal.bam	other	3147775	3147775	0	+	0	3	131	141	0.0
CP008925.1	h6.sal.bam	other	3147776	3147776	0	+	1	3	132	139	0.5
CP008925.1	h6.sal.bam	other	3147777	3147777	0	+	2	3	134	138	1.0
CP008925.1	h6.sal.bam	other	3147778	3147778	0	+	4	2	135	136	2.0
CP008925.1	h6.sal.bam	other	3147779	3147779	0	+	4	1	136	135	2.0
CP008925.1	h6.sal.bam	other	3147780	3147780	0	+	3	3	139	136	1.5
CP008925.1	h6.sal.bam	other	3147781	3147781	0	+	1	1	140	138	0.5
CP008925.1	h6.sal.bam	other	3147782	3147782	0	+	1	0	139	137	0.5
CP008925.1	h6.sal.bam	other	3147783	3147783	0	+	5	3	138	141	2.5
CP008925.1	h6.sal.bam	other	3147784	3147784	0	+	0	4	138	141	0.0
CP008925.1	h6.sal.bam	other	3147785	3147785	0	+	1	3	139	138	0.5
CP008925.1	h6.sal.bam	other	3147786	3147786	0	+	1	3	138	140	0.5
CP008925.1	h6.sal.bam	other	3147787	3147787	0	+	0	1	134	137	0.0
CP008925.1	h6.sal.bam	other	3147788	3147788	0	+	3	1	137	136	1.5
CP008925.1	h6.sal.bam	other	3147789	3147789	0	+	1	1	137	135	0.5
CP008925.1	h6.sal.bam	other	3147790	3147790	0	+	1	2	138	134	0.5
CP008925.1	h6.sal.bam	other	3147791	3147791	0	+	0	6	138	132	0.0
CP008925.1	h6.sal.bam	other	3147792	3147792	0	+	0	3	137	128	0.0
CP008925.1	h6.sal.bam	other	3147793	3147793	0	+	2	4	139	125	1.0
CP008925.1	h6.sal.bam	other	3147794	3147794	0	+	1	5	139	121	0.5
CP008925.1	h6.sal.bam	other	3147795	3147795	0	+	1	1	139	118	0.5
CP008925.1	h6.sal.bam	other	3147796	3147796	0	+	0	1	137	118	0.0
CP008925.1	h6.sal.bam	other	3147797	3147797	0	+	1	0	137	117	0.5
CP008925.1	h6.sal.bam	other	3147798	3147798	0	+	1	1	137	117	0.5
CP008925.1	h6.sal.bam	other	3147799	3147799	0	+	3	0	140	118	1.5
CP008925.1	h6.sal.bam	other	3147800	3147800	0	+	0	3	138	119	0.0
CP008925.1	h6.sal.bam	other	3147801	3147801	0	+	2	0	139	116	1.0
CP008925.1	h6.sal.bam	other	3147802	3147802	0	+	1	3	139	116	0.5
CP008925.1	h6.sal.bam	other	3147803	3147803	0	+	2	3	139	115	1.0
CP008925.1	h6.sal.bam	other	3147804	3147804	0	+	0	4	138	115	0.0
CP008925.1	h6.sal.bam	other	3147805	3147805	0	+	4	1	140	111	2.0
CP008925.1	h6.sal.bam	other	3147806	3147806	0	+	5	0	145	112	2.5
CP008925.1	h6.sal.bam	other	3147807	3147807	0	+	0	2	144	112	0.0
CP008925.1	h6.sal.bam	other	3147808	3147808	0	+	1	1	144	115	0.5
CP008925.1	h6.sal.bam	other	3147809	3147809	0	+	4	1	137	115	2.0
CP008925.1	h6.sal.bam	other	3147810	3147810	0	+	2	2	139	116	1.0
CP008925.1	h6.sal.bam	other	3147811	3147811	0	+	0	3	139	117	0.0
CP008925.1	h6.sal.bam	other	3147812	3147812	0	+	4	2	142	116	2.6666666666666665
CP008925.1	h6.sal.bam	other	3147813	3147813	0	+	4	0	136	114	2.6666666666666665
CP008925.1	h6.sal.bam	other	3147814	3147814	0	+	3	1	139	116	2.0
CP008925.1	h6.sal.bam	other	3147815	3147815	0	+	1	2	140	115	0.6666666666666666
CP008925.1	h6.sal.bam	other	3147816	3147816	0	+	1	1	135	115	1.0
CP008925.1	h6.sal.bam	other	3147817	3147817	0	+	5	1	139	115	3.3333333333333335
CP008925.1	h6.sal.bam	other	3147818	3147818	0	+	2	3	141	114	2.0
CP008925.1	h6.sal.bam	other	3147819	3147819	0	+	2	4	140	113	1.3333333333333333
CP008925.1	h6.sal.bam	other	3147820	3147820	0	+	2	3	138	112	2.0
CP008925.1	h6.sal.bam	other	3147821	3147821	0	+	5	1	139	112	5.0
CP008925.1	h6.sal.bam	other	3147822	3147822	0	+	2	2	141	111	2.0
CP008925.1	h6.sal.bam	other	3147823	3147823	0	+	1	0	140	114	1.0
CP008925.1	h6.sal.bam	other	3147824	3147824	0	+	2	2	140	114	2.0
CP008925.1	h6.sal.bam	other	3147825	3147825	0	+	2	0	141	112	2.0
CP008925.1	h6.sal.bam	other	3147826	3147826	0	+	3	1	142	112	3.0
CP008925.1	h6.sal.bam	other	3147827	3147827	0	+	4	1	142	115	4.0
CP008925.1	h6.sal.bam	other	3147828	3147828	0	+	0	3	141	116	0.0
CP008925.1	h6.sal.bam	other	3147829	3147829	0	+	2	1	138	116	2.0
CP008925.1	h6.sal.bam	other	3147830	3147830	0	+	0	4	136	115	0.0
CP008925.1	h6.sal.bam	other	3147831	3147831	0	+	3	2	139	111	3.0
CP008925.1	h6.sal.bam	other	3147832	3147832	0	+	0	1	137	109	0.0
CP008925.1	h6.sal.bam	other	3147833	3147833	0	+	1	1	138	108	1.0
CP008925.1	h6.sal.bam	other	3147834	3147834	0	+	3	1	139	108	3.0
CP008925.1	h6.sal.bam	other	3147835	3147835	0	+	1	1	140	114	1.0
CP008925.1	h6.sal.bam	other	3147836	3147836	0	+	1	0	138	114	1.0
CP008925.1	h6.sal.bam	other	3147837	3147837	0	+	5	0	138	116	5.0
CP008925.1	h6.sal.bam	other	3147838	3147838	0	+	2	3	140	123	2.0
CP008925.1	h6.sal.bam	other	3147839	3147839	0	+	4	4	137	122	2.6666666666666665
CP008925.1	h6.sal.bam	other	3147840	3147840	0	+	1	4	138	119	0.6666666666666666
CP008925.1	h6.sal.bam	other	3147841	3147841	0	+	0	3	136	117	0.0
CP008925.1	h6.sal.bam	other	3147842	3147842	0	+	2	0	137	114	1.0
CP008925.1	h6.sal.bam	other	3147843	3147843	0	+	4	1	138	116	2.0
CP008925.1	h6.sal.bam	other	3147844	3147844	0	+	4	2	139	116	2.0
CP008925.1	h6.sal.bam	other	3147845	3147845	0	+	1	4	140	115	0.5
CP008925.1	h6.sal.bam	other	3147846	3147846	0	+	2	0	141	112	1.0
CP008925.1	h6.sal.bam	other	3147847	3147847	0	+	0	2	138	113	0.0
CP008925.1	h6.sal.bam	other	3147848	3147848	0	+	5	2	142	111	2.5
CP008925.1	h6.sal.bam	other	3147849	3147849	0	+	1	0	142	109	0.5
CP008925.1	h6.sal.bam	other	3147850	3147850	0	+	1	1	142	111	0.5
CP008925.1	h6.sal.bam	other	3147851	3147851	0	+	1	2	136	112	0.5
CP008925.1	h6.sal.bam	other	3147852	3147852	0	+	3	1	139	113	1.5
CP008925.1	h6.sal.bam	other	3147853	3147853	0	+	0	1	138	113	0.0
CP008925.1	h6.sal.bam	other	3147854	3147854	0	+	1	2	133	114	0.5
CP008925.1	h6.sal.bam	other	3147855	3147855	0	+	2	5	135	112	1.0
CP008925.1	h6.sal.bam	other	3147856	3147856	0	+	3	2	137	108	1.5
CP008925.1	h6.sal.bam	GAAC	3147857	3147857	3147865	+	0	3	136	106	0.0
CP008925.1	h6.sal.bam	other	3147858	3147858	0	+	3	2	134	107	1.5
CP008925.1	h6.sal.bam	GAAC	3147859	3147859	3147865	+	1	1	135	106	0.5
CP008925.1	h6.sal.bam	other	3147860	3147860	0	+	2	5	136	107	1.3333333333333333
CP008925.1	h6.sal.bam	other	3147861	3147861	0	+	1	0	135	105	0.5
CP008925.1	h6.sal.bam	other	3147862	3147862	0	+	1	0	136	107	0.5
CP008925.1	h6.sal.bam	other	3147863	3147863	0	+	5	0	139	110	2.5
CP008925.1	h6.sal.bam	other	3147864	3147864	0	+	4	0	141	113	2.0
CP008925.1	h6.sal.bam	other	3147865	3147865	0	+	3	2	144	115	1.5
CP008925.1	h6.sal.bam	other	3147866	3147866	0	+	0	0	144	113	0.0
CP008925.1	h6.sal.bam	other	3147867	3147867	0	+	2	0	145	114	1.0
CP008925.1	h6.sal.bam	other	3147868	3147868	0	+	1	2	146	120	0.5
CP008925.1	h6.sal.bam	other	3147869	3147869	0	+	3	0	147	119	1.5
CP008925.1	h6.sal.bam	other	3147870	3147870	0	+	0	1	146	119	0.0
CP008925.1	h6.sal.bam	other	3147871	3147871	0	+	1	1	147	121	0.6666666666666666
CP008925.1	h6.sal.bam	other	3147872	3147872	0	+	1	1	147	120	1.0
CP008925.1	h6.sal.bam	other	3147873	3147873	0	+	4	0	151	119	2.6666666666666665
CP008925.1	h6.sal.bam	GAAC	3147874	3147874	3147865	+	1	1	149	125	0.6666666666666666
CP008925.1	h6.sal.bam	other	3147875	3147875	0	+	1	0	150	126	1.0
CP008925.1	h6.sal.bam	GAAC	3147876	3147876	3147865	+	1	2	149	127	1.0
CP008925.1	h6.sal.bam	other	3147877	3147877	0	+	2	1	150	126	2.0
CP008925.1	h6.sal.bam	other	3147878	3147878	0	+	1	2	149	126	0.6666666666666666
CP008925.1	h6.sal.bam	other	3147879	3147879	0	+	6	0	151	126	6.0
CP008925.1	h6.sal.bam	other	3147880	3147880	0	+	1	2	152	126	1.0
CP008925.1	h6.sal.bam	other	3147881	3147881	0	+	1	1	148	125	1.0
CP008925.1	h6.sal.bam	other	3147882	3147882	0	+	3	4	151	126	2.0
CP008925.1	h6.sal.bam	other	3147883	3147883	0	+	3	3	153	123	2.0
CP008925.1	h6.sal.bam	other	3147884	3147884	0	+	0	1	149	120	0.0
CP008925.1	h6.sal.bam	other	3147885	3147885	0	+	4	3	151	131	2.6666666666666665
CP008925.1	h6.sal.bam	other	3147886	3147886	0	+	1	3	151	129	0.5
CP008925.1	h6.sal.bam	other	3147887	3147887	0	+	1	0	142	129	0.5
CP008925.1	h6.sal.bam	other	3147888	3147888	0	+	2	1	144	130	1.0
CP008925.1	h6.sal.bam	other	3147889	3147889	0	+	2	0	145	132	1.0
CP008925.1	h6.sal.bam	other	3147890	3147890	0	+	0	2	144	135	0.0
CP008925.1	h6.sal.bam	other	3147891	3147891	0	+	5	1	141	137	2.5
CP008925.1	h6.sal.bam	other	3147892	3147892	0	+	5	0	146	139	2.5
CP008925.1	h6.sal.bam	other	3147893	3147893	0	+	1	1	147	139	0.5
CP008925.1	h6.sal.bam	other	3147894	3147894	0	+	1	3	146	143	0.5
CP008925.1	h6.sal.bam	other	3147895	3147895	0	+	3	3	147	142	1.5
CP008925.1	h6.sal.bam	other	3147896	3147896	0	+	1	0	141	140	0.5
CP008925.1	h6.sal.bam	other	3147897	3147897	0	+	1	5	142	143	0.5
CP008925.1	h6.sal.bam	other	3147898	3147898	0	+	0	1	141	138	0.0
CP008925.1	h6.sal.bam	other	3147899	3147899	0	+	2	3	140	138	1.0
CP008925.1	h6.sal.bam	other	3147900	3147900	0	+	0	0	136	136	0.0
CP008925.1	h6.sal.bam	other	3147901	3147901	0	+	1	3	137	136	0.5
CP008925.1	h6.sal.bam	other	3147902	3147902	0	+	2	0	136	133	1.0
CP008925.1	h6.sal.bam	other	3147903	3147903	0	+	3	2	139	137	1.5
CP008925.1	h6.sal.bam	other	3147904	3147904	0	+	0	0	137	136	0.0
CP008925.1	h6.sal.bam	other	3147905	3147905	0	+	3	1	139	136	1.5
CP008925.1	h6.sal.bam	other	3147906	3147906	0	+	2	0	139	135	1.0
CP008925.1	h6.sal.bam	other	3147907	3147907	0	+	0	1	136	144	0.0
CP008925.1	h6.sal.bam	other	3147908	3147908	0	+	1	6	137	146	0.5
CP008925.1	h6.sal.bam	other	3147909	3147909	0	+	1	2	136	141	0.5
CP008925.1	h6.sal.bam	other	3147910	3147910	0	+	0	1	135	141	0.0
CP008925.1	h6.sal.bam	other	3147911	3147911	0	+	2	3	129	142	1.0
CP008925.1	h6.sal.bam	other	3147912	3147912	0	+	5	6	134	140	2.5
CP008925.1	h6.sal.bam	other	3147913	3147913	0	+	2	2	136	134	1.0
CP008925.1	h6.sal.bam	other	3147914	3147914	0	+	2	0	133	137	1.0
CP008925.1	h6.sal.bam	other	3147915	3147915	0	+	1	2	134	137	0.5
CP008925.1	h6.sal.bam	other	3147916	3147916	0	+	3	0	137	136	1.5
CP008925.1	h6.sal.bam	other	3147917	3147917	0	+	1	2	132	137	0.5
CP008925.1	h6.sal.bam	other	3147918	3147918	0	+	2	1	134	135	1.0
CP008925.1	h6.sal.bam	other	3147919	3147919	0	+	4	0	132	135	2.0
CP008925.1	h6.sal.bam	other	3147920	3147920	0	+	5	1	137	135	2.5
CP008925.1	h6.sal.bam	other	3147921	3147921	0	+	1	1	138	134	0.5
CP008925.1	h6.sal.bam	other	3147922	3147922	0	+	0	0	138	134	0.0
CP008925.1	h6.sal.bam	other	3147923	3147923	0	+	2	1	135	141	1.0
CP008925.1	h6.sal.bam	other	3147924	3147924	0	+	3	1	136	141	1.5
CP008925.1	h6.sal.bam	other	3147925	3147925	0	+	1	3	137	140	0.5
CP008925.1	h6.sal.bam	other	3147926	3147926	0	+	4	2	141	137	2.0
CP008925.1	h6.sal.bam	other	3147927	3147927	0	+	2	1	139	140	1.0
CP008925.1	h6.sal.bam	other	3147928	3147928	0	+	4	2	143	140	2.0
CP008925.1	h6.sal.bam	other	3147929	3147929	0	+	1	1	144	138	0.5
CP008925.1	h6.sal.bam	other	3147930	3147930	0	+	0	0	142	140	0.0
CP008925.1	h6.sal.bam	other	3147931	3147931	0	+	2	2	138	143	1.0
CP008925.1	h6.sal.bam	other	3147932	3147932	0	+	8	3	146	143	4.0
CP008925.1	h6.sal.bam	other	3147933	3147933	0	+	1	1	147	140	0.5
CP008925.1	h6.sal.bam	other	3147934	3147934	0	+	5	2	149	139	2.5
CP008925.1	h6.sal.bam	other	3147935	3147935	0	+	1	3	150	137	0.5
CP008925.1	h6.sal.bam	other	3147936	3147936	0	+	3	3	152	135	1.5
CP008925.1	h6.sal.bam	other	3147937	3147937	0	+	6	3	157	132	3.0
CP008925.1	h6.sal.bam	other	3147938	3147938	0	+	2	3	150	129	1.0
CP008925.1	h6.sal.bam	other	3147939	3147939	0	+	4	1	154	126	2.0
CP008925.1	h6.sal.bam	other	3147940	3147940	0	+	2	0	152	125	1.0
CP008925.1	h6.sal.bam	other	3147941	3147941	0	+	2	2	154	125	1.0
CP008925.1	h6.sal.bam	other	3147942	3147942	0	+	2	6	155	134	1.0
CP008925.1	h6.sal.bam	other	3147943	3147943	0	+	4	1	158	129	2.0
CP008925.1	h6.sal.bam	other	3147944	3147944	0	+	3	1	158	129	1.5
CP008925.1	h6.sal.bam	other	3147945	3147945	0	+	6	1	164	133	3.0
CP008925.1	h6.sal.bam	other	3147946	3147946	0	+	0	2	163	132	0.0
CP008925.1	h6.sal.bam	other	3147947	3147947	0	+	4	4	166	130	2.0
CP008925.1	h6.sal.bam	other	3147948	3147948	0	+	2	1	164	127	1.0
CP008925.1	h6.sal.bam	other	3147949	3147949	0	+	3	2	166	126	1.5
CP008925.1	h6.sal.bam	other	3147950	3147950	0	+	3	1	168	124	1.5
CP008925.1	h6.sal.bam	other	3147951	3147951	0	+	1	1	166	130	0.5
CP008925.1	h6.sal.bam	other	3147952	3147952	0	+	2	2	168	132	1.0
CP008925.1	h6.sal.bam	other	3147953	3147953	0	+	5	2	172	131	2.5
CP008925.1	h6.sal.bam	other	3147954	3147954	0	+	3	1	169	133	1.5
CP008925.1	h6.sal.bam	other	3147955	3147955	0	+	3	1	171	134	1.5
CP008925.1	h6.sal.bam	other	3147956	3147956	0	+	2	0	172	133	1.0
CP008925.1	h6.sal.bam	other	3147957	3147957	0	+	2	1	171	133	1.0
CP008925.1	h6.sal.bam	other	3147958	3147958	0	+	3	0	170	141	1.5
CP008925.1	h6.sal.bam	GAAC	3147959	3147959	3147967	+	3	12	170	141	1.5
CP008925.1	h6.sal.bam	other	3147960	3147960	0	+	1	1	170	133	0.5
CP008925.1	h6.sal.bam	GAAC	3147961	3147961	3147967	+	7	3	177	134	3.5
CP008925.1	h6.sal.bam	other	3147962	3147962	0	+	2	1	169	132	1.0
CP008925.1	h6.sal.bam	other	3147963	3147963	0	+	1	3	170	134	0.5
CP008925.1	h6.sal.bam	other	3147964	3147964	0	+	4	2	174	136	2.0
CP008925.1	h6.sal.bam	other	3147965	3147965	0	+	1	4	175	134	0.5
CP008925.1	h6.sal.bam	other	3147966	3147966	0	+	0	3	168	132	0.0
CP008925.1	h6.sal.bam	other	3147967	3147967	0	+	0	1	168	131	0.0
CP008925.1	h6.sal.bam	other	3147968	3147968	0	+	0	4	168	132	0.0
CP008925.1	h6.sal.bam	other	3147969	3147969	0	+	0	1	165	132	0.0
CP008925.1	h6.sal.bam	other	3147970	3147970	0	+	2	1	167	131	1.0
CP008925.1	h6.sal.bam	other	3147971	3147971	0	+	1	3	167	130	0.5
CP008925.1	h6.sal.bam	other	3147972	3147972	0	+	1	0	167	128	0.5
CP008925.1	h6.sal.bam	other	3147973	3147973	0	+	0	1	167	132	0.0
CP008925.1	h6.sal.bam	other	3147974	3147974	0	+	0	1	164	131	0.0
CP008925.1	h6.sal.bam	other	3147975	3147975	0	+	4	3	168	130	2.0
CP008925.1	h6.sal.bam	GAAC	3147976	3147976	3147967	+	0	1	166	129	0.0
CP008925.1	h6.sal.bam	other	3147977	3147977	0	+	1	1	165	134	0.5
CP008925.1	h6.sal.bam	GAAC	3147978	3147978	3147967	+	2	5	164	133	1.0
CP008925.1	h6.sal.bam	other	3147979	3147979	0	+	1	0	165	128	0.5
CP008925.1	h6.sal.bam	other	3147980	3147980	0	+	1	3	163	134	0.5
CP008925.1	h6.sal.bam	other	3147981	3147981	0	+	4	2	166	133	2.0
CP008925.1	h6.sal.bam	other	3147982	3147982	0	+	3	3	169	134	1.5
CP008925.1	h6.sal.bam	other	3147983	3147983	0	+	2	1	169	131	1.0
CP008925.1	h6.sal.bam	other	3147984	3147984	0	+	0	2	169	133	0.0
CP008925.1	h6.sal.bam	other	3147985	3147985	0	+	2	2	171	132	1.0
CP008925.1	h6.sal.bam	other	3147986	3147986	0	+	2	1	170	136	1.0
CP008925.1	h6.sal.bam	other	3147987	3147987	0	+	1	2	167	135	0.5
CP008925.1	h6.sal.bam	other	3147988	3147988	0	+	7	3	172	134	3.5
CP008925.1	h6.sal.bam	other	3147989	3147989	0	+	1	0	171	133	0.5
CP008925.1	h6.sal.bam	other	3147990	3147990	0	+	4	1	174	133	2.0
CP008925.1	h6.sal.bam	other	3147991	3147991	0	+	3	1	174	134	1.5
CP008925.1	h6.sal.bam	other	3147992	3147992	0	+	2	0	173	134	1.0
CP008925.1	h6.sal.bam	other	3147993	3147993	0	+	1	1	160	136	0.5
CP008925.1	h6.sal.bam	other	3147994	3147994	0	+	2	1	162	137	1.0
CP008925.1	h6.sal.bam	other	3147995	3147995	0	+	1	3	163	141	0.5
CP008925.1	h6.sal.bam	other	3147996	3147996	0	+	1	0	164	138	0.5
CP008925.1	h6.sal.bam	other	3147997	3147997	0	+	0	3	164	148	0.0
CP008925.1	h6.sal.bam	other	3147998	3147998	0	+	3	2	166	146	1.5
CP008925.1	h6.sal.bam	other	3147999	3147999	0	+	3	1	169	149	1.5
CP008925.1	h6.sal.bam	other	3148000	3148000	0	+	6	0	174	149	3.0
CP008925.1	h6.sal.bam	other	3148001	3148001	0	+	1	5	170	150	0.5
CP008925.1	h6.sal.bam	other	3148002	3148002	0	+	2	0	171	152	1.0
CP008925.1	h6.sal.bam	other	3148003	3148003	0	+	0	3	167	155	0.0
CP008925.1	h6.sal.bam	other	3148004	3148004	0	+	5	1	171	152	5.0
CP008925.1	h6.sal.bam	other	3148005	3148005	0	+	1	2	172	157	1.0
CP008925.1	h6.sal.bam	other	3148006	3148006	0	+	3	2	165	157	3.0
CP008925.1	h6.sal.bam	other	3148007	3148007	0	+	4	0	168	155	4.0
CP008925.1	h6.sal.bam	other	3148008	3148008	0	+	5	0	157	156	5.0
CP008925.1	h6.sal.bam	other	3148009	3148009	0	+	1	1	158	157	1.0
CP008925.1	h6.sal.bam	other	3148010	3148010	0	+	0	0	158	159	0.0
CP008925.1	h6.sal.bam	other	3148011	3148011	0	+	3	1	161	159	3.0
CP008925.1	h6.sal.bam	other	3148012	3148012	0	+	1	1	162	165	1.0
CP008925.1	h6.sal.bam	other	3148013	3148013	0	+	0	4	162	167	0.0
CP008925.1	h6.sal.bam	other	3148014	3148014	0	+	1	1	159	165	1.0
CP008925.1	h6.sal.bam	other	3148015	3148015	0	+	1	1	157	165	1.0
CP008925.1	h6.sal.bam	other	3148016	3148016	0	+	3	3	159	167	3.0
CP008925.1	h6.sal.bam	other	3148017	3148017	0	+	1	1	151	165	1.0
CP008925.1	h6.sal.bam	other	3148018	3148018	0	+	2	1	153	165	2.0
CP008925.1	h6.sal.bam	other	3148019	3148019	0	+	1	4	154	167	1.0
CP008925.1	h6.sal.bam	other	3148020	3148020	0	+	3	0	151	164	3.0
CP008925.1	h6.sal.bam	other	3148021	3148021	0	+	1	0	152	164	1.0
CP008925.1	h6.sal.bam	other	3148022	3148022	0	+	4	1	152	167	4.0
CP008925.1	h6.sal.bam	other	3148023	3148023	0	+	0	1	150	169	0.0
CP008925.1	h6.sal.bam	other	3148024	3148024	0	+	3	1	147	173	2.0
CP008925.1	h6.sal.bam	other	3148025	3148025	0	+	1	5	148	172	0.6666666666666666
CP008925.1	h6.sal.bam	other	3148026	3148026	0	+	1	3	148	170	0.5
CP008925.1	h6.sal.bam	other	3148027	3148027	0	+	3	2	148	169	1.5
CP008925.1	h6.sal.bam	other	3148028	3148028	0	+	0	3	144	169	0.0
CP008925.1	h6.sal.bam	other	3148029	3148029	0	+	1	2	142	166	0.5
CP008925.1	h6.sal.bam	other	3148030	3148030	0	+	3	3	142	167	1.5
CP008925.1	h6.sal.bam	other	3148031	3148031	0	+	0	5	140	164	0.0
CP008925.1	h6.sal.bam	other	3148032	3148032	0	+	4	1	142	161	2.0
CP008925.1	h6.sal.bam	other	3148033	3148033	0	+	0	0	139	162	0.0
CP008925.1	h6.sal.bam	other	3148034	3148034	0	+	1	4	137	164	0.5
CP008925.1	h6.sal.bam	other	3148035	3148035	0	+	4	2	138	162	2.0
CP008925.1	h6.sal.bam	other	3148036	3148036	0	+	3	1	136	162	1.5
CP008925.1	h6.sal.bam	other	3148037	3148037	0	+	2	3	134	163	1.0
CP008925.1	h6.sal.bam	other	3148038	3148038	0	+	1	5	135	162	0.5
CP008925.1	h6.sal.bam	other	3148039	3148039	0	+	2	1	134	161	1.0
CP008925.1	h6.sal.bam	other	3148040	3148040	0	+	0	1	133	160	0.0
CP008925.1	h6.sal.bam	other	3148041	3148041	0	+	2	4	135	163	1.0
CP008925.1	h6.sal.bam	other	3148042	3148042	0	+	1	1	136	162	0.5
CP008925.1	h6.sal.bam	other	3148043	3148043	0	+	7	3	143	166	3.5
CP008925.1	h6.sal.bam	other	3148044	3148044	0	+	1	1	143	163	0.5
CP008925.1	h6.sal.bam	other	3148045	3148045	0	+	4	0	146	165	2.0
CP008925.1	h6.sal.bam	other	3148046	3148046	0	+	2	0	147	167	1.0
CP008925.1	h6.sal.bam	other	3148047	3148047	0	+	2	4	148	168	1.0
CP008925.1	h6.sal.bam	other	3148048	3148048	0	+	1	1	149	165	0.5
CP008925.1	h6.sal.bam	other	3148049	3148049	0	+	2	1	146	164	1.3333333333333333
CP008925.1	h6.sal.bam	other	3148050	3148050	0	+	0	4	146	165	0.0
CP008925.1	h6.sal.bam	other	3148051	3148051	0	+	0	2	146	161	0.0
CP008925.1	h6.sal.bam	other	3148052	3148052	0	+	6	2	149	161	4.0
CP008925.1	h6.sal.bam	other	3148053	3148053	0	+	1	4	150	162	0.6666666666666666
CP008925.1	h6.sal.bam	other	3148054	3148054	0	+	1	2	151	159	1.0
CP008925.1	h6.sal.bam	other	3148055	3148055	0	+	1	2	151	159	0.6666666666666666
CP008925.1	h6.sal.bam	other	3148056	3148056	0	+	1	3	146	157	0.6666666666666666
CP008925.1	h6.sal.bam	other	3148057	3148057	0	+	3	3	148	154	2.0
CP008925.1	h6.sal.bam	other	3148058	3148058	0	+	0	1	146	153	0.0
CP008925.1	h6.sal.bam	other	3148059	3148059	0	+	0	4	145	152	0.0
CP008925.1	h6.sal.bam	other	3148060	3148060	0	+	5	2	149	151	2.5
CP008925.1	h6.sal.bam	other	3148061	3148061	0	+	2	0	141	150	1.0
CP008925.1	h6.sal.bam	other	3148062	3148062	0	+	3	1	144	155	1.5
CP008925.1	h6.sal.bam	other	3148063	3148063	0	+	4	2	148	157	2.0
CP008925.1	h6.sal.bam	other	3148064	3148064	0	+	1	0	147	155	0.5
CP008925.1	h6.sal.bam	other	3148065	3148065	0	+	4	2	148	156	2.0
CP008925.1	h6.sal.bam	other	3148066	3148066	0	+	0	1	143	155	0.0
CP008925.1	h6.sal.bam	other	3148067	3148067	0	+	1	2	144	155	0.5
CP008925.1	h6.sal.bam	other	3148068	3148068	0	+	3	2	145	153	1.5
CP008925.1	h6.sal.bam	other	3148069	3148069	0	+	1	5	145	152	0.5
CP008925.1	h6.sal.bam	other	3148070	3148070	0	+	4	9	148	149	2.0
CP008925.1	h6.sal.bam	other	3148071	3148071	0	+	0	1	147	145	0.0
CP008925.1	h6.sal.bam	other	3148072	3148072	0	+	1	1	148	146	0.5
CP008925.1	h6.sal.bam	other	3148073	3148073	0	+	2	5	144	146	1.0
CP008925.1	h6.sal.bam	other	3148074	3148074	0	+	2	1	143	146	1.0
CP008925.1	h6.sal.bam	other	3148075	3148075	0	+	6	3	145	146	3.0
CP008925.1	h6.sal.bam	other	3148076	3148076	0	+	3	3	146	145	1.5
CP008925.1	h6.sal.bam	other	3148077	3148077	0	+	2	3	147	143	1.0
CP008925.1	h6.sal.bam	other	3148078	3148078	0	+	7	0	147	141	3.5
CP008925.1	h6.sal.bam	other	3148079	3148079	0	+	3	6	150	141	1.5
CP008925.1	h6.sal.bam	other	3148080	3148080	0	+	2	2	151	144	1.0
CP008925.1	h6.sal.bam	other	3148081	3148081	0	+	6	0	154	145	3.0
CP008925.1	h6.sal.bam	other	3148082	3148082	0	+	3	2	153	145	1.5
CP008925.1	h6.sal.bam	other	3148083	3148083	0	+	6	0	154	147	3.0
CP008925.1	h6.sal.bam	other	3148084	3148084	0	+	4	3	158	147	2.0
CP008925.1	h6.sal.bam	other	3148085	3148085	0	+	0	4	158	145	0.0
CP008925.1	h6.sal.bam	other	3148086	3148086	0	+	2	4	157	146	1.0
CP008925.1	h6.sal.bam	other	3148087	3148087	0	+	2	3	158	142	1.0
CP008925.1	h6.sal.bam	other	3148088	3148088	0	+	1	2	159	139	0.5
CP008925.1	h6.sal.bam	other	3148089	3148089	0	+	5	1	163	145	2.5
CP008925.1	h6.sal.bam	other	3148090	3148090	0	+	0	3	159	147	0.0
CP008925.1	h6.sal.bam	other	3148091	3148091	0	+	0	2	158	146	0.0
CP008925.1	h6.sal.bam	other	3148092	3148092	0	+	0	0	155	145	0.0
CP008925.1	h6.sal.bam	other	3148093	3148093	0	+	1	4	156	145	0.5
CP008925.1	h6.sal.bam	other	3148094	3148094	0	+	1	0	154	147	0.5
CP008925.1	h6.sal.bam	other	3148095	3148095	0	+	1	3	154	147	0.5
CP008925.1	h6.sal.bam	other	3148096	3148096	0	+	1	2	152	145	0.5
CP008925.1	h6.sal.bam	other	3148097	3148097	0	+	0	4	150	144	0.0
CP008925.1	h6.sal.bam	other	3148098	3148098	0	+	3	2	152	141	1.5
CP008925.1	h6.sal.bam	other	3148099	3148099	0	+	0	2	151	139	0.0
CP008925.1	h6.sal.bam	other	3148100	3148100	0	+	1	1	151	137	0.5
CP008925.1	h6.sal.bam	other	3148101	3148101	0	+	3	1	153	138	1.5
CP008925.1	h6.sal.bam	other	3148102	3148102	0	+	2	2	152	137	1.0
CP008925.1	h6.sal.bam	other	3148103	3148103	0	+	1	1	153	135	0.5
CP008925.1	h6.sal.bam	other	3148104	3148104	0	+	0	2	152	135	0.0
CP008925.1	h6.sal.bam	other	3148105	3148105	0	+	3	0	152	134	1.5
CP008925.1	h6.sal.bam	other	3148106	3148106	0	+	2	2	151	135	1.0
CP008925.1	h6.sal.bam	other	3148107	3148107	0	+	2	2	153	136	1.0
CP008925.1	h6.sal.bam	other	3148108	3148108	0	+	3	2	156	134	1.5
CP008925.1	h6.sal.bam	other	3148109	3148109	0	+	2	2	156	132	1.0
CP008925.1	h6.sal.bam	other	3148110	3148110	0	+	2	2	155	137	1.0
CP008925.1	h6.sal.bam	other	3148111	3148111	0	+	5	2	157	139	2.5
CP008925.1	h6.sal.bam	other	3148112	3148112	0	+	1	2	156	137	0.5
CP008925.1	h6.sal.bam	other	3148113	3148113	0	+	2	4	152	142	1.0
CP008925.1	h6.sal.bam	other	3148114	3148114	0	+	2	3	154	142	1.0
CP008925.1	h6.sal.bam	other	3148115	3148115	0	+	2	2	154	140	1.0
CP008925.1	h6.sal.bam	other	3148116	3148116	0	+	4	3	158	140	2.0
CP008925.1	h6.sal.bam	other	3148117	3148117	0	+	0	5	158	137	0.0
CP008925.1	h6.sal.bam	other	3148118	3148118	0	+	2	3	153	135	1.0
CP008925.1	h6.sal.bam	other	3148119	3148119	0	+	3	2	156	133	1.5
CP008925.1	h6.sal.bam	other	3148120	3148120	0	+	2	1	150	134	1.0
CP008925.1	h6.sal.bam	other	3148121	3148121	0	+	2	1	151	133	1.0
CP008925.1	h6.sal.bam	other	3148122	3148122	0	+	2	0	153	133	1.0
CP008925.1	h6.sal.bam	other	3148123	3148123	0	+	1	1	154	134	0.5
CP008925.1	h6.sal.bam	other	3148124	3148124	0	+	2	0	154	133	1.0
CP008925.1	h6.sal.bam	other	3148125	3148125	0	+	5	1	159	135	2.5
CP008925.1	h6.sal.bam	other	3148126	3148126	0	+	2	3	161	134	1.0
CP008925.1	h6.sal.bam	other	3148127	3148127	0	+	2	2	159	133	1.0
CP008925.1	h6.sal.bam	other	3148128	3148128	0	+	2	1	160	131	1.0
CP008925.1	h6.sal.bam	other	3148129	3148129	0	+	3	2	162	131	1.5
CP008925.1	h6.sal.bam	other	3148130	3148130	0	+	1	0	162	129	0.5
CP008925.1	h6.sal.bam	other	3148131	3148131	0	+	0	0	161	129	0.0
CP008925.1	h6.sal.bam	other	3148132	3148132	0	+	4	2	162	129	2.0
CP008925.1	h6.sal.bam	other	3148133	3148133	0	+	0	2	162	127	0.0
CP008925.1	h6.sal.bam	other	3148134	3148134	0	+	5	2	167	129	2.5
CP008925.1	h6.sal.bam	other	3148135	3148135	0	+	2	2	163	129	1.0
CP008925.1	h6.sal.bam	other	3148136	3148136	0	+	1	3	162	130	0.5
CP008925.1	h6.sal.bam	other	3148137	3148137	0	+	1	4	161	129	0.5
CP008925.1	h6.sal.bam	other	3148138	3148138	0	+	1	0	157	126	0.5
CP008925.1	h6.sal.bam	other	3148139	3148139	0	+	2	0	159	128	1.0
CP008925.1	h6.sal.bam	other	3148140	3148140	0	+	7	2	162	132	3.5
CP008925.1	h6.sal.bam	other	3148141	3148141	0	+	2	0	162	131	1.0
CP008925.1	h6.sal.bam	other	3148142	3148142	0	+	1	0	163	131	0.5
CP008925.1	h6.sal.bam	other	3148143	3148143	0	+	1	2	162	134	0.5
CP008925.1	h6.sal.bam	other	3148144	3148144	0	+	3	2	160	134	1.5
CP008925.1	h6.sal.bam	other	3148145	3148145	0	+	0	5	160	132	0.0
CP008925.1	h6.sal.bam	other	3148146	3148146	0	+	1	2	161	129	0.5
CP008925.1	h6.sal.bam	other	3148147	3148147	0	+	1	2	161	130	0.5
CP008925.1	h6.sal.bam	other	3148148	3148148	0	+	0	3	159	130	0.0
CP008925.1	h6.sal.bam	other	3148149	3148149	0	+	3	1	160	129	1.5
CP008925.1	h6.sal.bam	other	3148150	3148150	0	+	2	3	156	128	1.0
CP008925.1	h6.sal.bam	other	3148151	3148151	0	+	5	0	156	128	2.5
CP008925.1	h6.sal.bam	other	3148152	3148152	0	+	2	2	158	128	1.0
CP008925.1	h6.sal.bam	other	3148153	3148153	0	+	4	3	152	129	2.0
CP008925.1	h6.sal.bam	other	3148154	3148154	0	+	0	5	151	126	0.0
CP008925.1	h6.sal.bam	other	3148155	3148155	0	+	1	3	150	125	0.5
CP008925.1	h6.sal.bam	other	3148156	3148156	0	+	3	1	147	123	1.5
CP008925.1	h6.sal.bam	other	3148157	3148157	0	+	2	2	146	124	1.0
CP008925.1	h6.sal.bam	other	3148158	3148158	0	+	3	1	142	123	1.5
CP008925.1	h6.sal.bam	other	3148159	3148159	0	+	4	0	143	122	2.0
CP008925.1	h6.sal.bam	other	3148160	3148160	0	+	2	5	145	123	1.0
CP008925.1	h6.sal.bam	other	3148161	3148161	0	+	3	1	146	118	1.5
CP008925.1	h6.sal.bam	other	3148162	3148162	0	+	5	7	148	117	2.5
CP008925.1	h6.sal.bam	other	3148163	3148163	0	+	3	1	150	114	1.5
CP008925.1	h6.sal.bam	other	3148164	3148164	0	+	6	3	152	113	3.0
CP008925.1	h6.sal.bam	other	3148165	3148165	0	+	4	1	154	110	2.0
CP008925.1	h6.sal.bam	other	3148166	3148166	0	+	0	2	152	109	0.0
CP008925.1	h6.sal.bam	other	3148167	3148167	0	+	3	4	155	114	1.5
CP008925.1	h6.sal.bam	other	3148168	3148168	0	+	3	1	157	110	1.5
CP008925.1	h6.sal.bam	other	3148169	3148169	0	+	1	1	158	114	0.5
CP008925.1	h6.sal.bam	other	3148170	3148170	0	+	2	0	160	113	1.0
CP008925.1	h6.sal.bam	other	3148171	3148171	0	+	2	1	161	116	1.0
CP008925.1	h6.sal.bam	other	3148172	3148172	0	+	0	1	161	117	0.0
CP008925.1	h6.sal.bam	other	3148173	3148173	0	+	1	0	159	118	0.5
CP008925.1	h6.sal.bam	other	3148174	3148174	0	+	3	0	161	122	1.5
CP008925.1	h6.sal.bam	other	3148175	3148175	0	+	4	2	164	123	2.0
CP008925.1	h6.sal.bam	other	3148176	3148176	0	+	0	1	162	121	0.0
CP008925.1	h6.sal.bam	other	3148177	3148177	0	+	2	0	162	121	1.0
CP008925.1	h6.sal.bam	other	3148178	3148178	0	+	1	1	163	121	0.5
CP008925.1	h6.sal.bam	other	3148179	3148179	0	+	1	0	161	120	0.5
CP008925.1	h6.sal.bam	other	3148180	3148180	0	+	0	2	161	120	0.0
CP008925.1	h6.sal.bam	other	3148181	3148181	0	+	2	2	159	122	1.0
CP008925.1	h6.sal.bam	other	3148182	3148182	0	+	0	3	159	120	0.0
CP008925.1	h6.sal.bam	other	3148183	3148183	0	+	1	2	153	120	0.5
CP008925.1	h6.sal.bam	other	3148184	3148184	0	+	2	2	154	118	1.0
CP008925.1	h6.sal.bam	other	3148185	3148185	0	+	2	4	152	116	1.0
CP008925.1	h6.sal.bam	other	3148186	3148186	0	+	2	2	153	114	1.0
CP008925.1	h6.sal.bam	other	3148187	3148187	0	+	2	6	154	115	1.0
CP008925.1	h6.sal.bam	other	3148188	3148188	0	+	0	4	151	111	0.0
CP008925.1	h6.sal.bam	other	3148189	3148189	0	+	1	0	152	107	0.5
CP008925.1	h6.sal.bam	other	3148190	3148190	0	+	1	2	148	107	0.5
CP008925.1	h6.sal.bam	other	3148191	3148191	0	+	5	1	152	107	2.5
CP008925.1	h6.sal.bam	other	3148192	3148192	0	+	2	2	153	106	1.0
CP008925.1	h6.sal.bam	other	3148193	3148193	0	+	5	1	157	104	2.5
CP008925.1	h6.sal.bam	other	3148194	3148194	0	+	1	3	156	105	0.5
CP008925.1	h6.sal.bam	other	3148195	3148195	0	+	2	0	156	104	1.0
CP008925.1	h6.sal.bam	GAAC	3148196	3148196	3148204	+	4	1	157	105	2.0
CP008925.1	h6.sal.bam	other	3148197	3148197	0	+	4	1	155	106	2.0
CP008925.1	h6.sal.bam	GAAC	3148198	3148198	3148204	+	2	1	157	109	1.0
CP008925.1	h6.sal.bam	other	3148199	3148199	0	+	2	1	159	111	1.0
CP008925.1	h6.sal.bam	other	3148200	3148200	0	+	2	0	159	110	1.0
CP008925.1	h6.sal.bam	other	3148201	3148201	0	+	1	2	157	110	0.5
CP008925.1	h6.sal.bam	other	3148202	3148202	0	+	0	0	156	113	0.0
CP008925.1	h6.sal.bam	other	3148203	3148203	0	+	3	1	157	114	1.5
CP008925.1	h6.sal.bam	other	3148204	3148204	0	+	0	0	154	117	0.0
CP008925.1	h6.sal.bam	other	3148205	3148205	0	+	2	0	154	120	1.0
CP008925.1	h6.sal.bam	other	3148206	3148206	0	+	0	0	150	122	0.0
CP008925.1	h6.sal.bam	other	3148207	3148207	0	+	2	4	152	125	1.0
CP008925.1	h6.sal.bam	other	3148208	3148208	0	+	1	2	147	121	0.5
CP008925.1	h6.sal.bam	other	3148209	3148209	0	+	0	0	147	122	0.0
CP008925.1	h6.sal.bam	other	3148210	3148210	0	+	1	3	148	122	0.5
CP008925.1	h6.sal.bam	other	3148211	3148211	0	+	4	2	150	119	2.0
CP008925.1	h6.sal.bam	other	3148212	3148212	0	+	6	2	156	117	3.0
CP008925.1	h6.sal.bam	GAAC	3148213	3148213	3148204	+	4	1	157	115	2.0
CP008925.1	h6.sal.bam	other	3148214	3148214	0	+	1	5	157	117	0.5
CP008925.1	h6.sal.bam	GAAC	3148215	3148215	3148204	+	1	1	152	112	0.5
CP008925.1	h6.sal.bam	other	3148216	3148216	0	+	3	0	153	111	1.5
CP008925.1	h6.sal.bam	other	3148217	3148217	0	+	3	3	154	111	1.5
CP008925.1	h6.sal.bam	other	3148218	3148218	0	+	1	2	152	109	0.5
CP008925.1	h6.sal.bam	other	3148219	3148219	0	+	1	0	153	107	0.5
CP008925.1	h6.sal.bam	other	3148220	3148220	0	+	1	2	151	113	0.5
CP008925.1	h6.sal.bam	other	3148221	3148221	0	+	5	3	156	112	2.5
CP008925.1	h6.sal.bam	other	3148222	3148222	0	+	2	2	158	111	1.0
CP008925.1	h6.sal.bam	other	3148223	3148223	0	+	2	2	160	111	1.0
CP008925.1	h6.sal.bam	other	3148224	3148224	0	+	1	3	158	112	0.5
CP008925.1	h6.sal.bam	other	3148225	3148225	0	+	4	0	158	115	2.0
CP008925.1	h6.sal.bam	other	3148226	3148226	0	+	1	1	152	115	0.5
CP008925.1	h6.sal.bam	other	3148227	3148227	0	+	3	3	155	114	1.5
CP008925.1	h6.sal.bam	other	3148228	3148228	0	+	2	1	155	111	1.0
CP008925.1	h6.sal.bam	other	3148229	3148229	0	+	1	2	156	111	0.5
CP008925.1	h6.sal.bam	other	3148230	3148230	0	+	3	0	158	115	1.5
CP008925.1	h6.sal.bam	other	3148231	3148231	0	+	1	2	156	115	0.5
CP008925.1	h6.sal.bam	other	3148232	3148232	0	+	1	1	155	113	0.5
CP008925.1	h6.sal.bam	other	3148233	3148233	0	+	6	0	158	119	3.0
CP008925.1	h6.sal.bam	other	3148234	3148234	0	+	0	1	154	119	0.0
CP008925.1	h6.sal.bam	other	3148235	3148235	0	+	0	2	152	122	0.0
CP008925.1	h6.sal.bam	other	3148236	3148236	0	+	2	2	151	125	1.3333333333333333
CP008925.1	h6.sal.bam	other	3148237	3148237	0	+	3	0	150	125	2.0
CP008925.1	h6.sal.bam	other	3148238	3148238	0	+	0	2	147	125	0.0
CP008925.1	h6.sal.bam	other	3148239	3148239	0	+	1	5	142	123	0.5
CP008925.1	h6.sal.bam	other	3148240	3148240	0	+	0	4	138	123	0.0
CP008925.1	h6.sal.bam	other	3148241	3148241	0	+	2	1	137	120	1.0
CP008925.1	h6.sal.bam	other	3148242	3148242	0	+	1	0	138	124	0.5
CP008925.1	h6.sal.bam	other	3148243	3148243	0	+	5	3	140	126	3.3333333333333335
CP008925.1	h6.sal.bam	other	3148244	3148244	0	+	2	0	141	125	1.0
CP008925.1	h6.sal.bam	other	3148245	3148245	0	+	3	2	142	125	2.0
CP008925.1	h6.sal.bam	other	3148246	3148246	0	+	3	2	143	126	3.0
CP008925.1	h6.sal.bam	other	3148247	3148247	0	+	3	0	145	124	3.0
CP008925.1	h6.sal.bam	other	3148248	3148248	0	+	1	4	146	126	1.0
CP008925.1	h6.sal.bam	other	3148249	3148249	0	+	3	1	146	124	3.0
CP008925.1	h6.sal.bam	other	3148250	3148250	0	+	8	1	150	126	8.0
CP008925.1	h6.sal.bam	other	3148251	3148251	0	+	0	0	150	125	0.0
CP008925.1	h6.sal.bam	other	3148252	3148252	0	+	1	0	148	131	1.0
CP008925.1	h6.sal.bam	other	3148253	3148253	0	+	0	0	148	131	0.0
CP008925.1	h6.sal.bam	other	3148254	3148254	0	+	0	3	147	131	0.0
CP008925.1	h6.sal.bam	other	3148255	3148255	0	+	1	1	148	131	1.0
CP008925.1	h6.sal.bam	other	3148256	3148256	0	+	0	3	146	132	0.0
CP008925.1	h6.sal.bam	other	3148257	3148257	0	+	1	0	147	134	1.0
CP008925.1	h6.sal.bam	other	3148258	3148258	0	+	0	0	146	135	0.0
CP008925.1	h6.sal.bam	other	3148259	3148259	0	+	1	0	143	139	1.0
CP008925.1	h6.sal.bam	other	3148260	3148260	0	+	2	2	145	139	1.3333333333333333
CP008925.1	h6.sal.bam	other	3148261	3148261	0	+	0	3	143	143	0.0
CP008925.1	h6.sal.bam	other	3148262	3148262	0	+	2	2	143	142	2.0
CP008925.1	h6.sal.bam	other	3148263	3148263	0	+	3	2	146	141	3.0
CP008925.1	h6.sal.bam	other	3148264	3148264	0	+	2	0	147	140	2.0
CP008925.1	h6.sal.bam	other	3148265	3148265	0	+	3	0	149	142	2.0
CP008925.1	h6.sal.bam	other	3148266	3148266	0	+	1	0	145	142	1.0
CP008925.1	h6.sal.bam	other	3148267	3148267	0	+	2	3	145	146	2.0
CP008925.1	h6.sal.bam	other	3148268	3148268	0	+	2	0	142	145	1.3333333333333333
CP008925.1	h6.sal.bam	other	3148269	3148269	0	+	0	2	140	148	0.0
CP008925.1	h6.sal.bam	other	3148270	3148270	0	+	5	0	144	146	2.5
CP008925.1	h6.sal.bam	other	3148271	3148271	0	+	2	2	142	146	1.0
CP008925.1	h6.sal.bam	other	3148272	3148272	0	+	0	4	138	146	0.0
CP008925.1	h6.sal.bam	other	3148273	3148273	0	+	2	3	137	144	1.0
CP008925.1	h6.sal.bam	other	3148274	3148274	0	+	1	0	137	142	0.5
CP008925.1	h6.sal.bam	other	3148275	3148275	0	+	3	5	138	143	1.5
CP008925.1	h6.sal.bam	other	3148276	3148276	0	+	2	0	139	139	1.0
CP008925.1	h6.sal.bam	other	3148277	3148277	0	+	1	1	140	139	0.5
CP008925.1	h6.sal.bam	other	3148278	3148278	0	+	2	4	139	140	1.3333333333333333
CP008925.1	h6.sal.bam	other	3148279	3148279	0	+	1	3	138	139	0.6666666666666666
CP008925.1	h6.sal.bam	other	3148280	3148280	0	+	0	2	137	138	0.0
CP008925.1	h6.sal.bam	other	3148281	3148281	0	+	0	3	137	138	0.0
CP008925.1	h6.sal.bam	other	3148282	3148282	0	+	0	0	132	136	0.0
CP008925.1	h6.sal.bam	other	3148283	3148283	0	+	2	3	134	138	2.0
CP008925.1	h6.sal.bam	other	3148284	3148284	0	+	0	0	134	135	0.0
CP008925.1	h6.sal.bam	other	3148285	3148285	0	+	0	1	133	242	0.0
CP008925.1	h6.sal.bam	other	3148286	3148286	0	+	1	0	124	244	0.5
CP008925.1	h6.sal.bam	other	3148287	3148287	0	+	4	0	128	244	2.0
CP008925.1	h6.sal.bam	other	3148288	3148288	0	+	1	2	127	249	0.5
CP008925.1	h6.sal.bam	other	3148289	3148289	0	+	2	0	128	248	1.0
CP008925.1	h6.sal.bam	other	3148290	3148290	0	+	1	0	128	250	0.5
CP008925.1	h6.sal.bam	other	3148291	3148291	0	+	2	0	126	253	1.0
CP008925.1	h6.sal.bam	other	3148292	3148292	0	+	3	1	128	256	1.5
CP008925.1	h6.sal.bam	other	3148293	3148293	0	+	0	1	125	255	0.0
CP008925.1	h6.sal.bam	other	3148294	3148294	0	+	3	6	128	255	1.5
CP008925.1	h6.sal.bam	other	3148295	3148295	0	+	0	3	126	249	0.0
CP008925.1	h6.sal.bam	other	3148296	3148296	0	+	1	0	122	260	1.0
CP008925.1	h6.sal.bam	other	3148297	3148297	0	+	0	3	119	260	0.0
CP008925.1	h6.sal.bam	other	3148298	3148298	0	+	2	3	120	260	2.0
CP008925.1	h6.sal.bam	other	3148299	3148299	0	+	1	5	119	264	1.0
CP008925.1	h6.sal.bam	other	3148300	3148300	0	+	3	0	119	261	3.0
CP008925.1	h6.sal.bam	other	3148301	3148301	0	+	1	0	117	261	1.0
CP008925.1	h6.sal.bam	other	3148302	3148302	0	+	3	1	118	291	3.0
CP008925.1	h6.sal.bam	other	3148303	3148303	0	+	4	3	119	291	4.0
CP008925.1	h6.sal.bam	other	3148304	3148304	0	+	0	5	116	289	0.0
CP008925.1	h6.sal.bam	other	3148305	3148305	0	+	2	2	118	286	2.0
CP008925.1	h6.sal.bam	other	3148306	3148306	0	+	1	0	118	286	0.6666666666666666
CP008925.1	h6.sal.bam	other	3148307	3148307	0	+	2	5	120	286	1.3333333333333333
CP008925.1	h6.sal.bam	other	3148308	3148308	0	+	3	3	118	283	1.5
CP008925.1	h6.sal.bam	other	3148309	3148309	0	+	1	5	119	281	0.5
CP008925.1	h6.sal.bam	other	3148310	3148310	0	+	2	2	121	277	1.0
CP008925.1	h6.sal.bam	other	3148311	3148311	0	+	3	0	122	275	1.5
CP008925.1	h6.sal.bam	other	3148312	3148312	0	+	1	0	120	276	0.5
CP008925.1	h6.sal.bam	other	3148313	3148313	0	+	1	0	120	280	0.5
CP008925.1	h6.sal.bam	other	3148314	3148314	0	+	3	4	122	281	1.5
CP008925.1	h6.sal.bam	other	3148315	3148315	0	+	2	1	121	277	1.0
CP008925.1	h6.sal.bam	other	3148316	3148316	0	+	0	5	121	276	0.0
CP008925.1	h6.sal.bam	other	3148317	3148317	0	+	2	2	121	272	1.0
CP008925.1	h6.sal.bam	other	3148318	3148318	0	+	2	2	118	272	1.0
CP008925.1	h6.sal.bam	other	3148319	3148319	0	+	1	0	117	271	0.5
CP008925.1	h6.sal.bam	other	3148320	3148320	0	+	2	3	115	273	1.3333333333333333
CP008925.1	h6.sal.bam	other	3148321	3148321	0	+	7	0	120	272	4.666666666666667
CP008925.1	h6.sal.bam	other	3148322	3148322	0	+	2	3	118	272	1.0
CP008925.1	h6.sal.bam	other	3148323	3148323	0	+	2	2	119	274	1.0
CP008925.1	h6.sal.bam	other	3148324	3148324	0	+	0	3	118	273	0.0
CP008925.1	h6.sal.bam	other	3148325	3148325	0	+	2	3	113	273	1.0
CP008925.1	h6.sal.bam	other	3148326	3148326	0	+	2	2	115	270	1.0
CP008925.1	h6.sal.bam	other	3148327	3148327	0	+	0	0	115	269	0.0
CP008925.1	h6.sal.bam	other	3148328	3148328	0	+	0	2	115	269	0.0
CP008925.1	h6.sal.bam	other	3148329	3148329	0	+	0	1	114	269	0.0
CP008925.1	h6.sal.bam	other	3148330	3148330	0	+	2	1	116	268	1.0
CP008925.1	h6.sal.bam	other	3148331	3148331	0	+	1	5	116	268	0.5
CP008925.1	h6.sal.bam	other	3148332	3148332	0	+	0	2	116	263	0.0
CP008925.1	h6.sal.bam	other	3148333	3148333	0	+	0	4	116	261	0.0
CP008925.1	h6.sal.bam	other	3148334	3148334	0	+	2	2	116	260	1.0
CP008925.1	h6.sal.bam	other	3148335	3148335	0	+	3	3	118	258	1.5
CP008925.1	h6.sal.bam	other	3148336	3148336	0	+	2	2	119	255	1.0
CP008925.1	h6.sal.bam	other	3148337	3148337	0	+	3	1	118	253	1.5
CP008925.1	h6.sal.bam	other	3148338	3148338	0	+	1	2	116	254	0.5
CP008925.1	h6.sal.bam	other	3148339	3148339	0	+	1	1	117	252	0.5
CP008925.1	h6.sal.bam	other	3148340	3148340	0	+	2	4	116	254	1.0
CP008925.1	h6.sal.bam	other	3148341	3148341	0	+	0	1	114	251	0.0
CP008925.1	h6.sal.bam	other	3148342	3148342	0	+	2	1	115	252	1.0
CP008925.1	h6.sal.bam	GAAC	3148343	3148343	3148351	+	6	3	119	252	3.0
CP008925.1	h6.sal.bam	other	3148344	3148344	0	+	1	0	119	249	0.5
CP008925.1	h6.sal.bam	GAAC	3148345	3148345	3148351	+	0	2	114	252	0.0
CP008925.1	h6.sal.bam	other	3148346	3148346	0	+	1	2	115	251	0.5
CP008925.1	h6.sal.bam	other	3148347	3148347	0	+	1	0	114	250	0.5
CP008925.1	h6.sal.bam	other	3148348	3148348	0	+	2	1	116	250	1.0
CP008925.1	h6.sal.bam	other	3148349	3148349	0	+	1	1	116	251	0.5
CP008925.1	h6.sal.bam	other	3148350	3148350	0	+	2	1	115	252	1.0
CP008925.1	h6.sal.bam	other	3148351	3148351	0	+	1	1	114	252	0.5
CP008925.1	h6.sal.bam	other	3148352	3148352	0	+	1	1	112	252	0.5
CP008925.1	h6.sal.bam	other	3148353	3148353	0	+	0	3	111	253	0.0
CP008925.1	h6.sal.bam	other	3148354	3148354	0	+	1	2	112	251	0.5
CP008925.1	h6.sal.bam	other	3148355	3148355	0	+	2	2	114	250	1.0
CP008925.1	h6.sal.bam	other	3148356	3148356	0	+	3	1	117	248	1.5
CP008925.1	h6.sal.bam	other	3148357	3148357	0	+	1	3	118	247	0.5
CP008925.1	h6.sal.bam	GAAC	3148358	3148358	3148366	+	4	110	120	244	2.0
CP008925.1	h6.sal.bam	other	3148359	3148359	0	+	3	1	121	136	1.5
CP008925.1	h6.sal.bam	GAAC;GAAC	3148360	3148360	3148351;3148366	+	74	1	195	136	37.0
CP008925.1	h6.sal.bam	other	3148361	3148361	0	+	4	3	199	137	2.0
CP008925.1	h6.sal.bam	GAAC	3148362	3148362	3148351	+	2	1	196	135	1.0
CP008925.1	h6.sal.bam	other	3148363	3148363	0	+	3	2	198	135	1.5
CP008925.1	h6.sal.bam	other	3148364	3148364	0	+	0	1	197	135	0.0
CP008925.1	h6.sal.bam	other	3148365	3148365	0	+	0	2	196	134	0.0
CP008925.1	h6.sal.bam	other	3148366	3148366	0	+	4	3	199	132	2.0
CP008925.1	h6.sal.bam	other	3148367	3148367	0	+	8	1	203	130	4.0
CP008925.1	h6.sal.bam	other	3148368	3148368	0	+	0	8	201	129	0.0
CP008925.1	h6.sal.bam	other	3148369	3148369	0	+	1	3	202	125	0.5
CP008925.1	h6.sal.bam	other	3148370	3148370	0	+	0	3	202	122	0.0
CP008925.1	h6.sal.bam	other	3148371	3148371	0	+	2	5	203	119	1.0
CP008925.1	h6.sal.bam	other	3148372	3148372	0	+	2	1	205	118	1.0
CP008925.1	h6.sal.bam	other	3148373	3148373	0	+	2	3	204	118	1.0
CP008925.1	h6.sal.bam	other	3148374	3148374	0	+	0	2	203	115	0.0
CP008925.1	h6.sal.bam	GAAC	3148375	3148375	3148366	+	4	30	203	115	2.0
CP008925.1	h6.sal.bam	other	3148376	3148376	0	+	2	0	204	86	1.0
CP008925.1	h6.sal.bam	GAAC	3148377	3148377	3148366	+	37	1	234	87	18.5
CP008925.1	h6.sal.bam	other	3148378	3148378	0	+	5	1	239	86	2.5
CP008925.1	h6.sal.bam	other	3148379	3148379	0	+	1	2	238	85	0.5
CP008925.1	h6.sal.bam	other	3148380	3148380	0	+	1	2	239	87	0.5
CP008925.1	h6.sal.bam	other	3148381	3148381	0	+	2	1	238	90	1.0
CP008925.1	h6.sal.bam	other	3148382	3148382	0	+	5	1	243	90	2.5
CP008925.1	h6.sal.bam	other	3148383	3148383	0	+	0	1	243	91	0.0
CP008925.1	h6.sal.bam	other	3148384	3148384	0	+	5	1	247	91	2.5
CP008925.1	h6.sal.bam	other	3148385	3148385	0	+	1	0	246	90	0.5
CP008925.1	h6.sal.bam	other	3148386	3148386	0	+	4	1	247	90	2.0
CP008925.1	h6.sal.bam	other	3148387	3148387	0	+	2	4	247	90	1.0
CP008925.1	h6.sal.bam	other	3148388	3148388	0	+	1	1	248	93	0.5
CP008925.1	h6.sal.bam	other	3148389	3148389	0	+	2	0	244	96	1.0
CP008925.1	h6.sal.bam	other	3148390	3148390	0	+	0	1	244	96	0.0
CP008925.1	h6.sal.bam	other	3148391	3148391	0	+	3	0	247	95	1.5
CP008925.1	h6.sal.bam	other	3148392	3148392	0	+	1	2	247	97	0.5
CP008925.1	h6.sal.bam	other	3148393	3148393	0	+	1	1	246	96	0.5
CP008925.1	h6.sal.bam	other	3148394	3148394	0	+	6	2	249	98	3.0
CP008925.1	h6.sal.bam	other	3148395	3148395	0	+	0	2	249	96	0.0
CP008925.1	h6.sal.bam	other	3148396	3148396	0	+	4	3	242	97	2.0
CP008925.1	h6.sal.bam	other	3148397	3148397	0	+	2	2	244	95	1.0
CP008925.1	h6.sal.bam	other	3148398	3148398	0	+	1	1	243	93	0.5
CP008925.1	h6.sal.bam	other	3148399	3148399	0	+	2	3	245	94	1.0
CP008925.1	h6.sal.bam	other	3148400	3148400	0	+	0	1	245	92	0.0
CP008925.1	h6.sal.bam	other	3148401	3148401	0	+	2	0	245	92	1.0
CP008925.1	h6.sal.bam	other	3148402	3148402	0	+	3	0	248	94	1.5
CP008925.1	h6.sal.bam	other	3148403	3148403	0	+	3	2	249	95	1.5
CP008925.1	h6.sal.bam	other	3148404	3148404	0	+	2	0	251	95	1.0
CP008925.1	h6.sal.bam	other	3148405	3148405	0	+	0	1	251	95	0.0
CP008925.1	h6.sal.bam	other	3148406	3148406	0	+	4	0	254	96	2.0
CP008925.1	h6.sal.bam	other	3148407	3148407	0	+	4	0	258	97	2.0
CP008925.1	h6.sal.bam	other	3148408	3148408	0	+	0	3	258	97	0.0
CP008925.1	h6.sal.bam	other	3148409	3148409	0	+	2	1	258	94	1.0
CP008925.1	h6.sal.bam	other	3148410	3148410	0	+	2	0	257	98	1.0
CP008925.1	h6.sal.bam	other	3148411	3148411	0	+	0	1	255	102	0.0
CP008925.1	h6.sal.bam	other	3148412	3148412	0	+	0	0	252	101	0.0
CP008925.1	h6.sal.bam	other	3148413	3148413	0	+	1	0	252	103	0.5
CP008925.1	h6.sal.bam	other	3148414	3148414	0	+	0	3	250	103	0.0
CP008925.1	h6.sal.bam	other	3148415	3148415	0	+	3	2	251	102	1.5
CP008925.1	h6.sal.bam	other	3148416	3148416	0	+	1	2	251	102	0.5
CP008925.1	h6.sal.bam	other	3148417	3148417	0	+	5	1	254	103	3.3333333333333335
CP008925.1	h6.sal.bam	other	3148418	3148418	0	+	1	1	250	102	0.6666666666666666
CP008925.1	h6.sal.bam	other	3148419	3148419	0	+	1	2	250	105	0.5
CP008925.1	h6.sal.bam	other	3148420	3148420	0	+	2	1	252	103	1.0
CP008925.1	h6.sal.bam	other	3148421	3148421	0	+	1	1	252	105	0.5
CP008925.1	h6.sal.bam	other	3148422	3148422	0	+	0	2	251	107	0.0
CP008925.1	h6.sal.bam	other	3148423	3148423	0	+	0	2	249	107	0.0
CP008925.1	h6.sal.bam	other	3148424	3148424	0	+	2	1	250	107	1.0
CP008925.1	h6.sal.bam	other	3148425	3148425	0	+	5	0	253	110	2.5
CP008925.1	h6.sal.bam	other	3148426	3148426	0	+	4	1	255	114	2.6666666666666665
CP008925.1	h6.sal.bam	other	3148427	3148427	0	+	0	2	255	119	0.0
CP008925.1	h6.sal.bam	other	3148428	3148428	0	+	4	1	259	120	2.6666666666666665
CP008925.1	h6.sal.bam	other	3148429	3148429	0	+	2	1	258	122	1.3333333333333333
CP008925.1	h6.sal.bam	other	3148430	3148430	0	+	2	0	255	126	1.0
CP008925.1	h6.sal.bam	other	3148431	3148431	0	+	0	1	255	129	0.0
CP008925.1	h6.sal.bam	other	3148432	3148432	0	+	0	1	255	129	0.0
CP008925.1	h6.sal.bam	other	3148433	3148433	0	+	0	1	250	130	0.0
CP008925.1	h6.sal.bam	other	3148434	3148434	0	+	4	1	241	131	4.0
CP008925.1	h6.sal.bam	other	3148435	3148435	0	+	1	1	180	130	1.0
CP008925.1	h6.sal.bam	other	3148436	3148436	0	+	2	1	178	129	2.0
CP008925.1	h6.sal.bam	other	3148437	3148437	0	+	3	1	178	128	3.0
CP008925.1	h6.sal.bam	other	3148438	3148438	0	+	2	2	177	127	2.0
CP008925.1	h6.sal.bam	other	3148439	3148439	0	+	3	1	180	130	3.0
CP008925.1	h6.sal.bam	other	3148440	3148440	0	+	1	0	181	129	1.0
CP008925.1	h6.sal.bam	other	3148441	3148441	0	+	1	0	171	130	1.0
CP008925.1	h6.sal.bam	other	3148442	3148442	0	+	1	0	172	132	1.0
CP008925.1	h6.sal.bam	other	3148443	3148443	0	+	2	4	174	132	2.0
CP008925.1	h6.sal.bam	other	3148444	3148444	0	+	0	2	173	130	0.0
CP008925.1	h6.sal.bam	other	3148445	3148445	0	+	2	2	174	132	2.0
CP008925.1	h6.sal.bam	other	3148446	3148446	0	+	1	1	171	131	1.0
CP008925.1	h6.sal.bam	other	3148447	3148447	0	+	1	0	170	130	1.0
CP008925.1	h6.sal.bam	other	3148448	3148448	0	+	3	0	171	130	3.0
CP008925.1	h6.sal.bam	other	3148449	3148449	0	+	4	2	175	138	4.0
CP008925.1	h6.sal.bam	other	3148450	3148450	0	+	2	1	172	136	1.3333333333333333
CP008925.1	h6.sal.bam	other	3148451	3148451	0	+	1	1	171	136	0.6666666666666666
CP008925.1	h6.sal.bam	other	3148452	3148452	0	+	0	1	137	136	0.0
CP008925.1	h6.sal.bam	other	3148453	3148453	0	+	2	3	134	138	2.0
CP008925.1	h6.sal.bam	other	3148454	3148454	0	+	0	2	134	135	0.0
CP008925.1	h6.sal.bam	other	3148455	3148455	0	+	1	3	134	139	1.0
CP008925.1	h6.sal.bam	other	3148456	3148456	0	+	1	1	134	137	1.0
CP008925.1	h6.sal.bam	other	3148457	3148457	0	+	1	2	130	136	1.0
CP008925.1	h6.sal.bam	other	3148458	3148458	0	+	5	1	135	135	5.0
CP008925.1	h6.sal.bam	other	3148459	3148459	0	+	0	0	129	135	0.0
CP008925.1	h6.sal.bam	other	3148460	3148460	0	+	2	5	131	136	2.0
CP008925.1	h6.sal.bam	other	3148461	3148461	0	+	1	2	125	132	1.0
CP008925.1	h6.sal.bam	other	3148462	3148462	0	+	2	2	127	131	2.0
CP008925.1	h6.sal.bam	other	3148463	3148463	0	+	1	2	128	129	1.0
CP008925.1	h6.sal.bam	other	3148464	3148464	0	+	3	0	129	130	3.0
CP008925.1	h6.sal.bam	other	3148465	3148465	0	+	1	1	130	131	1.0
CP008925.1	h6.sal.bam	other	3148466	3148466	0	+	1	1	127	135	1.0
CP008925.1	h6.sal.bam	other	3148467	3148467	0	+	1	1	128	134	1.0
CP008925.1	h6.sal.bam	other	3148468	3148468	0	+	1	3	128	135	1.0
CP008925.1	h6.sal.bam	other	3148469	3148469	0	+	2	1	124	132	1.3333333333333333
CP008925.1	h6.sal.bam	other	3148470	3148470	0	+	0	3	124	134	0.0
CP008925.1	h6.sal.bam	other	3148471	3148471	0	+	3	0	123	132	1.5
CP008925.1	h6.sal.bam	other	3148472	3148472	0	+	0	0	121	132	0.0
CP008925.1	h6.sal.bam	other	3148473	3148473	0	+	4	3	124	135	2.0
CP008925.1	h6.sal.bam	other	3148474	3148474	0	+	3	1	123	134	1.5
CP008925.1	h6.sal.bam	other	3148475	3148475	0	+	4	1	127	137	2.0
CP008925.1	h6.sal.bam	other	3148476	3148476	0	+	1	1	128	136	0.6666666666666666
CP008925.1	h6.sal.bam	other	3148477	3148477	0	+	3	1	125	137	1.5
CP008925.1	h6.sal.bam	other	3148478	3148478	0	+	3	2	128	136	2.0
CP008925.1	h6.sal.bam	other	3148479	3148479	0	+	1	0	127	134	0.6666666666666666
CP008925.1	h6.sal.bam	other	3148480	3148480	0	+	3	2	130	139	2.0
CP008925.1	h6.sal.bam	other	3148481	3148481	0	+	1	1	123	141	0.5
CP008925.1	h6.sal.bam	other	3148482	3148482	0	+	1	1	124	140	0.5
CP008925.1	h6.sal.bam	other	3148483	3148483	0	+	1	1	120	145	0.5
CP008925.1	h6.sal.bam	other	3148484	3148484	0	+	0	3	120	144	0.0
CP008925.1	h6.sal.bam	other	3148485	3148485	0	+	2	4	122	144	1.0
CP008925.1	h6.sal.bam	other	3148486	3148486	0	+	1	0	123	141	0.6666666666666666
CP008925.1	h6.sal.bam	other	3148487	3148487	0	+	1	2	124	142	1.0
CP008925.1	h6.sal.bam	other	3148488	3148488	0	+	3	1	127	141	3.0
CP008925.1	h6.sal.bam	other	3148489	3148489	0	+	2	1	129	140	2.0
CP008925.1	h6.sal.bam	other	3148490	3148490	0	+	2	2	128	139	2.0
CP008925.1	h6.sal.bam	other	3148491	3148491	0	+	3	3	129	145	3.0
CP008925.1	h6.sal.bam	other	3148492	3148492	0	+	0	1	124	145	0.0
CP008925.1	h6.sal.bam	other	3148493	3148493	0	+	0	3	123	147	0.0
CP008925.1	h6.sal.bam	other	3148494	3148494	0	+	0	2	123	145	0.0
CP008925.1	h6.sal.bam	other	3148495	3148495	0	+	0	2	121	143	0.0
CP008925.1	h6.sal.bam	other	3148496	3148496	0	+	3	3	123	143	3.0
CP008925.1	h6.sal.bam	other	3148497	3148497	0	+	3	3	126	145	3.0
CP008925.1	h6.sal.bam	other	3148498	3148498	0	+	4	2	130	146	4.0
CP008925.1	h6.sal.bam	other	3148499	3148499	0	+	2	5	130	144	2.0
CP008925.1	h6.sal.bam	other	3148500	3148500	0	+	4	4	125	143	4.0
CP008925.1	h6.sal.bam	other	3148501	3148501	0	+	4	4	129	142	4.0
CP008925.1	h6.sal.bam	other	3148502	3148502	0	+	0	4	123	139	0.0
CP008925.1	h6.sal.bam	other	3148503	3148503	0	+	1	3	124	140	1.0
CP008925.1	h6.sal.bam	other	3148504	3148504	0	+	2	6	125	141	2.0
CP008925.1	h6.sal.bam	other	3148505	3148505	0	+	0	2	123	136	0.0
CP008925.1	h6.sal.bam	other	3148506	3148506	0	+	0	1	123	134	0.0
CP008925.1	h6.sal.bam	other	3148507	3148507	0	+	3	2	125	133	3.0
CP008925.1	h6.sal.bam	other	3148508	3148508	0	+	2	2	127	133	2.0
CP008925.1	h6.sal.bam	other	3148509	3148509	0	+	1	0	124	131	1.0
CP008925.1	h6.sal.bam	other	3148510	3148510	0	+	2	0	123	137	2.0
CP008925.1	h6.sal.bam	other	3148511	3148511	0	+	1	2	124	137	1.0
CP008925.1	h6.sal.bam	other	3148512	3148512	0	+	4	1	125	144	4.0
CP008925.1	h6.sal.bam	other	3148513	3148513	0	+	1	0	121	147	1.0
CP008925.1	h6.sal.bam	other	3148514	3148514	0	+	1	1	121	150	1.0
CP008925.1	h6.sal.bam	other	3148515	3148515	0	+	2	0	121	151	2.0
CP008925.1	h6.sal.bam	other	3148516	3148516	0	+	2	2	123	154	2.0
CP008925.1	h6.sal.bam	other	3148517	3148517	0	+	1	1	124	153	1.0
CP008925.1	h6.sal.bam	other	3148518	3148518	0	+	8	1	130	152	8.0
CP008925.1	h6.sal.bam	other	3148519	3148519	0	+	4	4	134	151	4.0
CP008925.1	h6.sal.bam	other	3148520	3148520	0	+	6	1	137	151	6.0
CP008925.1	h6.sal.bam	other	3148521	3148521	0	+	3	0	140	150	3.0
CP008925.1	h6.sal.bam	other	3148522	3148522	0	+	1	5	139	152	1.0
CP008925.1	h6.sal.bam	other	3148523	3148523	0	+	3	3	140	148	3.0
CP008925.1	h6.sal.bam	other	3148524	3148524	0	+	0	1	136	149	0.0
CP008925.1	h6.sal.bam	other	3148525	3148525	0	+	8	1	142	148	8.0
CP008925.1	h6.sal.bam	other	3148526	3148526	0	+	0	2	141	147	0.0
CP008925.1	h6.sal.bam	other	3148527	3148527	0	+	3	1	144	149	3.0
CP008925.1	h6.sal.bam	other	3148528	3148528	0	+	0	4	142	148	0.0
CP008925.1	h6.sal.bam	other	3148529	3148529	0	+	4	2	146	145	4.0
CP008925.1	h6.sal.bam	other	3148530	3148530	0	+	3	1	148	144	3.0
CP008925.1	h6.sal.bam	other	3148531	3148531	0	+	2	0	149	145	2.0
CP008925.1	h6.sal.bam	other	3148532	3148532	0	+	3	1	146	147	3.0
CP008925.1	h6.sal.bam	other	3148533	3148533	0	+	1	1	147	148	1.0
CP008925.1	h6.sal.bam	other	3148534	3148534	0	+	0	1	147	154	0.0
CP008925.1	h6.sal.bam	other	3148535	3148535	0	+	1	1	146	155	1.0
CP008925.1	h6.sal.bam	other	3148536	3148536	0	+	0	1	144	154	0.0
CP008925.1	h6.sal.bam	other	3148537	3148537	0	+	0	0	142	154	0.0
CP008925.1	h6.sal.bam	other	3148538	3148538	0	+	0	3	142	155	0.0
CP008925.1	h6.sal.bam	other	3148539	3148539	0	+	5	1	143	154	5.0
CP008925.1	h6.sal.bam	other	3148540	3148540	0	+	1	5	144	154	1.0
CP008925.1	h6.sal.bam	other	3148541	3148541	0	+	0	0	143	155	0.0
CP008925.1	h6.sal.bam	other	3148542	3148542	0	+	2	2	144	155	2.0
CP008925.1	h6.sal.bam	other	3148543	3148543	0	+	2	1	146	153	2.0
CP008925.1	h6.sal.bam	other	3148544	3148544	0	+	1	2	146	166	1.0
CP008925.1	h6.sal.bam	other	3148545	3148545	0	+	0	1	146	169	0.0
CP008925.1	h6.sal.bam	other	3148546	3148546	0	+	0	2	143	171	0.0
CP008925.1	h6.sal.bam	other	3148547	3148547	0	+	0	1	143	170	0.0
CP008925.1	h6.sal.bam	other	3148548	3148548	0	+	4	5	143	172	4.0
CP008925.1	h6.sal.bam	other	3148549	3148549	0	+	1	1	141	168	1.0
CP008925.1	h6.sal.bam	other	3148550	3148550	0	+	2	1	138	168	2.0
CP008925.1	h6.sal.bam	other	3148551	3148551	0	+	0	1	138	167	0.0
CP008925.1	h6.sal.bam	other	3148552	3148552	0	+	2	2	135	169	2.0
CP008925.1	h6.sal.bam	other	3148553	3148553	0	+	2	1	135	168	2.0
CP008925.1	h6.sal.bam	other	3148554	3148554	0	+	1	2	135	169	1.0
CP008925.1	h6.sal.bam	other	3148555	3148555	0	+	1	4	133	168	1.0
CP008925.1	h6.sal.bam	other	3148556	3148556	0	+	1	0	132	164	1.0
CP008925.1	h6.sal.bam	other	3148557	3148557	0	+	3	6	134	167	3.0
CP008925.1	h6.sal.bam	other	3148558	3148558	0	+	3	0	136	161	3.0
CP008925.1	h6.sal.bam	other	3148559	3148559	0	+	1	3	137	161	1.0
CP008925.1	h6.sal.bam	other	3148560	3148560	0	+	1	1	134	158	1.0
CP008925.1	h6.sal.bam	other	3148561	3148561	0	+	0	2	134	163	0.0
CP008925.1	h6.sal.bam	other	3148562	3148562	0	+	0	0	132	165	0.0
CP008925.1	h6.sal.bam	other	3148563	3148563	0	+	1	1	131	166	1.0
CP008925.1	h6.sal.bam	other	3148564	3148564	0	+	2	4	130	170	2.0
CP008925.1	h6.sal.bam	other	3148565	3148565	0	+	0	3	129	167	0.0
CP008925.1	h6.sal.bam	other	3148566	3148566	0	+	0	3	126	166	0.0
CP008925.1	h6.sal.bam	other	3148567	3148567	0	+	0	4	124	164	0.0
CP008925.1	h6.sal.bam	other	3148568	3148568	0	+	2	0	125	160	2.0
CP008925.1	h6.sal.bam	other	3148569	3148569	0	+	0	0	120	160	0.0
CP008925.1	h6.sal.bam	other	3148570	3148570	0	+	3	2	121	164	3.0
CP008925.1	h6.sal.bam	GTTC	3148571	3148571	3148579	+	1	5	121	164	1.0
CP008925.1	h6.sal.bam	other	3148572	3148572	0	+	0	4	117	159	0.0
CP008925.1	h6.sal.bam	GTTC	3148573	3148573	3148579	+	3	2	117	156	3.0
CP008925.1	h6.sal.bam	other	3148574	3148574	0	+	2	4	113	157	2.0
CP008925.1	h6.sal.bam	other	3148575	3148575	0	+	2	2	114	155	2.0
CP008925.1	h6.sal.bam	other	3148576	3148576	0	+	2	1	111	153	1.3333333333333333
CP008925.1	h6.sal.bam	other	3148577	3148577	0	+	3	4	114	152	3.0
CP008925.1	h6.sal.bam	other	3148578	3148578	0	+	2	4	114	155	1.3333333333333333
CP008925.1	h6.sal.bam	other	3148579	3148579	0	+	3	1	114	153	2.0
CP008925.1	h6.sal.bam	other	3148580	3148580	0	+	1	0	114	153	0.6666666666666666
CP008925.1	h6.sal.bam	other	3148581	3148581	0	+	0	0	114	154	0.0
CP008925.1	h6.sal.bam	other	3148582	3148582	0	+	2	2	113	160	2.0
CP008925.1	h6.sal.bam	other	3148583	3148583	0	+	1	2	114	160	1.0
CP008925.1	h6.sal.bam	other	3148584	3148584	0	+	1	5	112	158	1.0
CP008925.1	h6.sal.bam	other	3148585	3148585	0	+	0	8	111	158	0.0
CP008925.1	h6.sal.bam	other	3148586	3148586	0	+	0	0	111	154	0.0
CP008925.1	h6.sal.bam	other	3148587	3148587	0	+	2	4	109	158	1.0
CP008925.1	h6.sal.bam	GTTC	3148588	3148588	3148579	+	1	3	107	156	0.5
CP008925.1	h6.sal.bam	other	3148589	3148589	0	+	2	3	108	157	1.0
CP008925.1	h6.sal.bam	GTTC	3148590	3148590	3148579	+	3	2	105	154	1.5
CP008925.1	h6.sal.bam	other	3148591	3148591	0	+	1	1	106	153	0.5
CP008925.1	h6.sal.bam	other	3148592	3148592	0	+	2	0	108	153	1.0
CP008925.1	h6.sal.bam	other	3148593	3148593	0	+	1	4	107	154	0.5
CP008925.1	h6.sal.bam	other	3148594	3148594	0	+	0	0	99	153	0.0
CP008925.1	h6.sal.bam	other	3148595	3148595	0	+	1	1	100	153	0.5
CP008925.1	h6.sal.bam	other	3148596	3148596	0	+	2	1	102	155	1.0
CP008925.1	h6.sal.bam	other	3148597	3148597	0	+	2	4	89	159	1.0
CP008925.1	h6.sal.bam	other	3148598	3148598	0	+	1	2	89	156	0.5
CP008925.1	h6.sal.bam	other	3148599	3148599	0	+	0	1	89	158	0.0
CP008925.1	h6.sal.bam	other	3148600	3148600	0	+	0	2	89	159	0.0
CP008925.1	h6.sal.bam	other	3148601	3148601	0	+	6	1	94	160	3.0
CP008925.1	h6.sal.bam	other	3148602	3148602	0	+	3	0	95	159	2.0
CP008925.1	h6.sal.bam	other	3148603	3148603	0	+	0	1	93	159	0.0
CP008925.1	h6.sal.bam	other	3148604	3148604	0	+	2	1	94	164	1.3333333333333333
CP008925.1	h6.sal.bam	other	3148605	3148605	0	+	2	2	92	164	1.3333333333333333
CP008925.1	h6.sal.bam	other	3148606	3148606	0	+	1	2	93	162	0.5
CP008925.1	h6.sal.bam	other	3148607	3148607	0	+	3	2	96	164	1.5
CP008925.1	h6.sal.bam	other	3148608	3148608	0	+	2	7	97	164	1.3333333333333333
CP008925.1	h6.sal.bam	other	3148609	3148609	0	+	6	2	102	159	4.0
CP008925.1	h6.sal.bam	other	3148610	3148610	0	+	1	0	103	158	0.5
CP008925.1	h6.sal.bam	other	3148611	3148611	0	+	3	1	106	159	1.5
CP008925.1	h6.sal.bam	other	3148612	3148612	0	+	2	1	108	158	1.0
CP008925.1	h6.sal.bam	other	3148613	3148613	0	+	1	2	107	162	0.5
CP008925.1	h6.sal.bam	other	3148614	3148614	0	+	3	1	109	161	1.5
CP008925.1	h6.sal.bam	other	3148615	3148615	0	+	1	6	108	163	0.5
CP008925.1	h6.sal.bam	other	3148616	3148616	0	+	1	4	109	157	0.5
CP008925.1	h6.sal.bam	other	3148617	3148617	0	+	2	6	109	153	1.0
CP008925.1	h6.sal.bam	other	3148618	3148618	0	+	0	3	109	150	0.0
CP008925.1	h6.sal.bam	other	3148619	3148619	0	+	3	5	112	149	1.5
CP008925.1	h6.sal.bam	other	3148620	3148620	0	+	3	3	115	145	1.5
CP008925.1	h6.sal.bam	other	3148621	3148621	0	+	2	1	117	149	1.0
CP008925.1	h6.sal.bam	other	3148622	3148622	0	+	4	3	121	148	2.0
CP008925.1	h6.sal.bam	other	3148623	3148623	0	+	5	1	121	145	2.5
CP008925.1	h6.sal.bam	other	3148624	3148624	0	+	4	1	123	147	2.0
CP008925.1	h6.sal.bam	other	3148625	3148625	0	+	2	1	123	148	1.0
CP008925.1	h6.sal.bam	other	3148626	3148626	0	+	5	2	128	148	2.5
CP008925.1	h6.sal.bam	other	3148627	3148627	0	+	0	1	125	148	0.0
CP008925.1	h6.sal.bam	other	3148628	3148628	0	+	3	2	127	149	1.5
CP008925.1	h6.sal.bam	other	3148629	3148629	0	+	2	2	124	149	1.0
CP008925.1	h6.sal.bam	other	3148630	3148630	0	+	4	2	128	149	2.0
CP008925.1	h6.sal.bam	other	3148631	3148631	0	+	0	1	123	151	0.0
CP008925.1	h6.sal.bam	other	3148632	3148632	0	+	2	0	123	152	1.0
CP008925.1	h6.sal.bam	other	3148633	3148633	0	+	1	1	124	152	0.5
CP008925.1	h6.sal.bam	other	3148634	3148634	0	+	1	5	125	151	0.5
CP008925.1	h6.sal.bam	other	3148635	3148635	0	+	3	3	128	150	1.5
CP008925.1	h6.sal.bam	other	3148636	3148636	0	+	5	2	133	147	2.5
CP008925.1	h6.sal.bam	other	3148637	3148637	0	+	2	1	135	153	1.0
CP008925.1	h6.sal.bam	other	3148638	3148638	0	+	2	4	137	154	1.0
CP008925.1	h6.sal.bam	other	3148639	3148639	0	+	1	1	138	152	0.5
CP008925.1	h6.sal.bam	other	3148640	3148640	0	+	4	2	142	151	2.0
CP008925.1	h6.sal.bam	other	3148641	3148641	0	+	0	1	142	153	0.0
CP008925.1	h6.sal.bam	other	3148642	3148642	0	+	3	0	144	158	1.5
CP008925.1	h6.sal.bam	other	3148643	3148643	0	+	1	1	144	160	0.5
CP008925.1	h6.sal.bam	other	3148644	3148644	0	+	1	3	142	159	0.5
CP008925.1	h6.sal.bam	other	3148645	3148645	0	+	3	2	144	156	1.5
CP008925.1	h6.sal.bam	other	3148646	3148646	0	+	0	0	144	157	0.0
CP008925.1	h6.sal.bam	other	3148647	3148647	0	+	1	1	141	162	0.5
CP008925.1	h6.sal.bam	other	3148648	3148648	0	+	0	5	141	161	0.0
CP008925.1	h6.sal.bam	other	3148649	3148649	0	+	1	0	141	158	0.5
CP008925.1	h6.sal.bam	other	3148650	3148650	0	+	1	2	139	159	0.5
CP008925.1	h6.sal.bam	other	3148651	3148651	0	+	1	5	138	159	0.5
CP008925.1	h6.sal.bam	other	3148652	3148652	0	+	1	1	133	158	0.5
CP008925.1	h6.sal.bam	other	3148653	3148653	0	+	1	1	134	157	0.5
CP008925.1	h6.sal.bam	other	3148654	3148654	0	+	2	1	133	157	1.0
CP008925.1	h6.sal.bam	other	3148655	3148655	0	+	1	2	133	157	0.5
CP008925.1	h6.sal.bam	other	3148656	3148656	0	+	2	4	133	155	1.0
CP008925.1	h6.sal.bam	other	3148657	3148657	0	+	5	2	138	155	2.5
CP008925.1	h6.sal.bam	other	3148658	3148658	0	+	0	6	138	157	0.0
CP008925.1	h6.sal.bam	other	3148659	3148659	0	+	0	2	137	153	0.0
CP008925.1	h6.sal.bam	other	3148660	3148660	0	+	2	1	139	158	1.0
CP008925.1	h6.sal.bam	other	3148661	3148661	0	+	3	6	142	159	1.5
CP008925.1	h6.sal.bam	other	3148662	3148662	0	+	3	2	141	157	1.5
CP008925.1	h6.sal.bam	other	3148663	3148663	0	+	5	2	146	155	2.5
CP008925.1	h6.sal.bam	other	3148664	3148664	0	+	2	0	148	156	1.0
CP008925.1	h6.sal.bam	other	3148665	3148665	0	+	0	1	144	158	0.0
CP008925.1	h6.sal.bam	other	3148666	3148666	0	+	5	1	145	160	2.5
CP008925.1	h6.sal.bam	other	3148667	3148667	0	+	5	2	150	159	2.5
CP008925.1	h6.sal.bam	other	3148668	3148668	0	+	3	3	152	158	1.5
CP008925.1	h6.sal.bam	other	3148669	3148669	0	+	2	3	154	157	1.0
CP008925.1	h6.sal.bam	other	3148670	3148670	0	+	0	2	152	157	0.0
CP008925.1	h6.sal.bam	other	3148671	3148671	0	+	3	3	153	161	1.5
CP008925.1	h6.sal.bam	other	3148672	3148672	0	+	1	2	152	162	0.5
CP008925.1	h6.sal.bam	other	3148673	3148673	0	+	3	3	154	160	1.5
CP008925.1	h6.sal.bam	other	3148674	3148674	0	+	3	2	156	157	2.0
CP008925.1	h6.sal.bam	other	3148675	3148675	0	+	4	3	160	155	2.6666666666666665
CP008925.1	h6.sal.bam	other	3148676	3148676	0	+	5	2	161	161	5.0
CP008925.1	h6.sal.bam	other	3148677	3148677	0	+	0	2	159	160	0.0
CP008925.1	h6.sal.bam	other	3148678	3148678	0	+	1	2	157	158	0.6666666666666666
CP008925.1	h6.sal.bam	other	3148679	3148679	0	+	1	1	158	156	0.6666666666666666
CP008925.1	h6.sal.bam	other	3148680	3148680	0	+	3	4	161	155	2.0
CP008925.1	h6.sal.bam	other	3148681	3148681	0	+	3	2	161	154	1.5
CP008925.1	h6.sal.bam	other	3148682	3148682	0	+	2	0	162	153	1.3333333333333333
CP008925.1	h6.sal.bam	other	3148683	3148683	0	+	3	2	162	153	1.5
CP008925.1	h6.sal.bam	other	3148684	3148684	0	+	3	1	160	151	1.5
CP008925.1	h6.sal.bam	other	3148685	3148685	0	+	2	1	162	151	1.0
CP008925.1	h6.sal.bam	other	3148686	3148686	0	+	1	1	160	151	0.5
CP008925.1	h6.sal.bam	other	3148687	3148687	0	+	1	3	158	150	0.6666666666666666
CP008925.1	h6.sal.bam	other	3148688	3148688	0	+	2	1	157	150	1.3333333333333333
CP008925.1	h6.sal.bam	other	3148689	3148689	0	+	1	4	155	152	0.5
CP008925.1	h6.sal.bam	other	3148690	3148690	0	+	2	1	156	148	1.0
CP008925.1	h6.sal.bam	other	3148691	3148691	0	+	1	1	157	147	0.5
CP008925.1	h6.sal.bam	other	3148692	3148692	0	+	2	1	157	146	1.0
CP008925.1	h6.sal.bam	other	3148693	3148693	0	+	3	2	160	152	1.5
CP008925.1	h6.sal.bam	other	3148694	3148694	0	+	1	2	158	150	0.5
CP008925.1	h6.sal.bam	other	3148695	3148695	0	+	1	6	156	150	0.5
CP008925.1	h6.sal.bam	other	3148696	3148696	0	+	1	2	147	146	0.5
CP008925.1	h6.sal.bam	other	3148697	3148697	0	+	1	1	148	146	0.5
CP008925.1	h6.sal.bam	other	3148698	3148698	0	+	2	1	150	148	1.0
CP008925.1	h6.sal.bam	other	3148699	3148699	0	+	2	2	145	149	1.0
CP008925.1	h6.sal.bam	other	3148700	3148700	0	+	4	2	149	148	2.0
CP008925.1	h6.sal.bam	other	3148701	3148701	0	+	2	2	146	147	1.0
CP008925.1	h6.sal.bam	other	3148702	3148702	0	+	0	0	145	145	0.0
CP008925.1	h6.sal.bam	other	3148703	3148703	0	+	1	2	143	146	0.5
CP008925.1	h6.sal.bam	other	3148704	3148704	0	+	0	2	139	147	0.0
CP008925.1	h6.sal.bam	other	3148705	3148705	0	+	0	4	139	147	0.0
CP008925.1	h6.sal.bam	other	3148706	3148706	0	+	3	2	142	143	1.5
CP008925.1	h6.sal.bam	other	3148707	3148707	0	+	1	0	140	141	0.5
CP008925.1	h6.sal.bam	other	3148708	3148708	0	+	1	1	140	145	0.5
CP008925.1	h6.sal.bam	other	3148709	3148709	0	+	5	3	144	146	2.5
CP008925.1	h6.sal.bam	other	3148710	3148710	0	+	2	0	139	151	1.0
CP008925.1	h6.sal.bam	other	3148711	3148711	0	+	1	8	140	151	0.5
CP008925.1	h6.sal.bam	other	3148712	3148712	0	+	2	3	140	150	1.0
CP008925.1	h6.sal.bam	other	3148713	3148713	0	+	1	3	139	151	0.6666666666666666
CP008925.1	h6.sal.bam	other	3148714	3148714	0	+	0	3	138	154	0.0
CP008925.1	h6.sal.bam	other	3148715	3148715	0	+	2	0	136	151	1.3333333333333333
CP008925.1	h6.sal.bam	other	3148716	3148716	0	+	3	4	138	152	2.0
CP008925.1	h6.sal.bam	other	3148717	3148717	0	+	1	3	137	156	0.6666666666666666
CP008925.1	h6.sal.bam	other	3148718	3148718	0	+	0	0	136	153	0.0
CP008925.1	h6.sal.bam	other	3148719	3148719	0	+	0	2	135	153	0.0
CP008925.1	h6.sal.bam	other	3148720	3148720	0	+	0	1	132	152	0.0
CP008925.1	h6.sal.bam	other	3148721	3148721	0	+	1	5	133	152	1.0
CP008925.1	h6.sal.bam	other	3148722	3148722	0	+	1	0	133	147	1.0
CP008925.1	h6.sal.bam	other	3148723	3148723	0	+	1	2	134	149	1.0
CP008925.1	h6.sal.bam	other	3148724	3148724	0	+	1	2	134	149	1.0
CP008925.1	h6.sal.bam	other	3148725	3148725	0	+	2	2	134	149	2.0
CP008925.1	h6.sal.bam	other	3148726	3148726	0	+	0	3	132	149	0.0
CP008925.1	h6.sal.bam	other	3148727	3148727	0	+	2	1	134	149	2.0
CP008925.1	h6.sal.bam	other	3148728	3148728	0	+	2	1	135	150	2.0
CP008925.1	h6.sal.bam	other	3148729	3148729	0	+	4	0	138	151	4.0
CP008925.1	h6.sal.bam	other	3148730	3148730	0	+	2	1	139	151	2.0
CP008925.1	h6.sal.bam	GAAC	3148731	3148731	3148739	+	2	5	134	153	2.0
CP008925.1	h6.sal.bam	other	3148732	3148732	0	+	1	3	135	148	1.0
CP008925.1	h6.sal.bam	GAAC	3148733	3148733	3148739	+	12	2	147	151	12.0
CP008925.1	h6.sal.bam	other	3148734	3148734	0	+	3	6	150	149	3.0
CP008925.1	h6.sal.bam	other	3148735	3148735	0	+	4	2	149	144	4.0
CP008925.1	h6.sal.bam	other	3148736	3148736	0	+	0	4	149	144	0.0
CP008925.1	h6.sal.bam	other	3148737	3148737	0	+	1	3	146	145	1.0
CP008925.1	h6.sal.bam	other	3148738	3148738	0	+	2	2	144	143	2.0
CP008925.1	h6.sal.bam	other	3148739	3148739	0	+	5	0	147	142	5.0
CP008925.1	h6.sal.bam	other	3148740	3148740	0	+	3	3	146	142	3.0
CP008925.1	h6.sal.bam	other	3148741	3148741	0	+	0	1	141	141	0.0
CP008925.1	h6.sal.bam	other	3148742	3148742	0	+	2	1	143	141	2.0
CP008925.1	h6.sal.bam	other	3148743	3148743	0	+	3	3	143	140	3.0
CP008925.1	h6.sal.bam	other	3148744	3148744	0	+	0	0	141	138	0.0
CP008925.1	h6.sal.bam	other	3148745	3148745	0	+	0	6	141	142	0.0
CP008925.1	h6.sal.bam	other	3148746	3148746	0	+	1	4	139	136	0.5
CP008925.1	h6.sal.bam	other	3148747	3148747	0	+	1	0	139	133	0.5
CP008925.1	h6.sal.bam	GAAC	3148748	3148748	3148739	+	1	5	137	136	0.5
CP008925.1	h6.sal.bam	other	3148749	3148749	0	+	2	0	132	134	1.3333333333333333
CP008925.1	h6.sal.bam	GAAC	3148750	3148750	3148739	+	10	4	142	134	10.0
CP008925.1	h6.sal.bam	other	3148751	3148751	0	+	1	1	138	134	1.0
CP008925.1	h6.sal.bam	other	3148752	3148752	0	+	2	0	140	133	2.0
CP008925.1	h6.sal.bam	other	3148753	3148753	0	+	3	0	142	133	3.0
CP008925.1	h6.sal.bam	other	3148754	3148754	0	+	1	0	142	135	1.0
CP008925.1	h6.sal.bam	other	3148755	3148755	0	+	0	3	139	138	0.0
CP008925.1	h6.sal.bam	other	3148756	3148756	0	+	1	1	137	143	1.0
CP008925.1	h6.sal.bam	other	3148757	3148757	0	+	3	0	138	145	3.0
CP008925.1	h6.sal.bam	other	3148758	3148758	0	+	0	1	132	148	0.0
CP008925.1	h6.sal.bam	other	3148759	3148759	0	+	1	0	130	149	1.0
CP008925.1	h6.sal.bam	other	3148760	3148760	0	+	3	1	133	152	3.0
CP008925.1	h6.sal.bam	other	3148761	3148761	0	+	1	0	134	153	1.0
CP008925.1	h6.sal.bam	other	3148762	3148762	0	+	0	3	128	153	0.0
CP008925.1	h6.sal.bam	other	3148763	3148763	0	+	1	3	129	154	1.0
CP008925.1	h6.sal.bam	other	3148764	3148764	0	+	2	0	131	152	2.0
CP008925.1	h6.sal.bam	other	3148765	3148765	0	+	0	4	131	154	0.0
CP008925.1	h6.sal.bam	other	3148766	3148766	0	+	3	0	133	153	3.0
CP008925.1	h6.sal.bam	other	3148767	3148767	0	+	3	3	134	154	3.0
CP008925.1	h6.sal.bam	other	3148768	3148768	0	+	1	0	131	153	1.0
CP008925.1	h6.sal.bam	other	3148769	3148769	0	+	2	2	132	154	2.0
CP008925.1	h6.sal.bam	other	3148770	3148770	0	+	1	2	133	152	1.0
CP008925.1	h6.sal.bam	other	3148771	3148771	0	+	0	2	132	151	0.0
CP008925.1	h6.sal.bam	other	3148772	3148772	0	+	4	3	135	151	4.0
CP008925.1	h6.sal.bam	other	3148773	3148773	0	+	5	2	138	149	5.0
CP008925.1	h6.sal.bam	other	3148774	3148774	0	+	0	1	135	150	0.0
CP008925.1	h6.sal.bam	other	3148775	3148775	0	+	0	1	132	150	0.0
CP008925.1	h6.sal.bam	other	3148776	3148776	0	+	3	1	133	152	3.0
CP008925.1	h6.sal.bam	other	3148777	3148777	0	+	1	0	133	152	1.0
CP008925.1	h6.sal.bam	other	3148778	3148778	0	+	0	3	133	153	0.0
CP008925.1	h6.sal.bam	other	3148779	3148779	0	+	5	3	137	150	5.0
CP008925.1	h6.sal.bam	other	3148780	3148780	0	+	2	2	139	150	2.0
CP008925.1	h6.sal.bam	other	3148781	3148781	0	+	2	2	137	156	2.0
CP008925.1	h6.sal.bam	other	3148782	3148782	0	+	1	2	138	156	1.0
CP008925.1	h6.sal.bam	other	3148783	3148783	0	+	2	1	128	155	2.0
CP008925.1	h6.sal.bam	other	3148784	3148784	0	+	1	8	129	154	1.0
CP008925.1	h6.sal.bam	other	3148785	3148785	0	+	6	2	135	146	6.0
CP008925.1	h6.sal.bam	other	3148786	3148786	0	+	2	4	137	144	2.0
CP008925.1	h6.sal.bam	other	3148787	3148787	0	+	2	6	139	140	2.0
CP008925.1	h6.sal.bam	other	3148788	3148788	0	+	1	4	140	134	1.0
CP008925.1	h6.sal.bam	other	3148789	3148789	0	+	3	2	142	133	3.0
CP008925.1	h6.sal.bam	other	3148790	3148790	0	+	2	4	144	133	2.0
CP008925.1	h6.sal.bam	other	3148791	3148791	0	+	1	2	141	131	1.0
CP008925.1	h6.sal.bam	other	3148792	3148792	0	+	4	1	144	130	4.0
CP008925.1	h6.sal.bam	other	3148793	3148793	0	+	2	0	146	129	2.0
CP008925.1	h6.sal.bam	other	3148794	3148794	0	+	3	1	149	129	3.0
CP008925.1	h6.sal.bam	other	3148795	3148795	0	+	3	2	152	128	3.0
CP008925.1	h6.sal.bam	other	3148796	3148796	0	+	3	2	155	126	3.0
CP008925.1	h6.sal.bam	other	3148797	3148797	0	+	4	0	156	126	4.0
CP008925.1	h6.sal.bam	other	3148798	3148798	0	+	0	2	156	126	0.0
CP008925.1	h6.sal.bam	other	3148799	3148799	0	+	1	2	156	126	1.0
CP008925.1	h6.sal.bam	other	3148800	3148800	0	+	0	2	153	124	0.0
CP008925.1	h6.sal.bam	other	3148801	3148801	0	+	1	3	154	122	1.0
CP008925.1	h6.sal.bam	other	3148802	3148802	0	+	1	2	155	130	1.0
CP008925.1	h6.sal.bam	other	3148803	3148803	0	+	0	2	153	128	0.0
CP008925.1	h6.sal.bam	other	3148804	3148804	0	+	2	0	149	126	2.0
CP008925.1	h6.sal.bam	other	3148805	3148805	0	+	0	4	149	126	0.0
CP008925.1	h6.sal.bam	other	3148806	3148806	0	+	2	2	147	122	2.0
CP008925.1	h6.sal.bam	other	3148807	3148807	0	+	1	3	145	121	1.0
CP008925.1	h6.sal.bam	other	3148808	3148808	0	+	1	1	137	125	1.0
CP008925.1	h6.sal.bam	other	3148809	3148809	0	+	3	0	134	124	3.0
CP008925.1	h6.sal.bam	other	3148810	3148810	0	+	1	2	135	124	1.0
CP008925.1	h6.sal.bam	other	3148811	3148811	0	+	0	5	135	122	0.0
CP008925.1	h6.sal.bam	other	3148812	3148812	0	+	1	1	135	117	1.0
CP008925.1	h6.sal.bam	other	3148813	3148813	0	+	2	1	135	124	2.0
CP008925.1	h6.sal.bam	other	3148814	3148814	0	+	0	0	130	123	0.0
CP008925.1	h6.sal.bam	other	3148815	3148815	0	+	1	2	128	123	1.0
CP008925.1	h6.sal.bam	other	3148816	3148816	0	+	2	0	128	123	2.0
CP008925.1	h6.sal.bam	other	3148817	3148817	0	+	1	1	126	124	1.0
CP008925.1	h6.sal.bam	other	3148818	3148818	0	+	1	0	127	130	1.0
CP008925.1	h6.sal.bam	other	3148819	3148819	0	+	0	4	127	130	0.0
CP008925.1	h6.sal.bam	other	3148820	3148820	0	+	3	0	130	126	3.0
CP008925.1	h6.sal.bam	other	3148821	3148821	0	+	2	1	131	126	2.0
CP008925.1	h6.sal.bam	other	3148822	3148822	0	+	0	3	129	125	0.0
CP008925.1	h6.sal.bam	other	3148823	3148823	0	+	0	3	128	131	0.0
CP008925.1	h6.sal.bam	other	3148824	3148824	0	+	0	2	117	131	0.0
CP008925.1	h6.sal.bam	other	3148825	3148825	0	+	1	2	118	130	1.0
CP008925.1	h6.sal.bam	other	3148826	3148826	0	+	4	0	121	128	4.0
CP008925.1	h6.sal.bam	other	3148827	3148827	0	+	3	2	122	129	3.0
CP008925.1	h6.sal.bam	other	3148828	3148828	0	+	0	3	118	127	0.0
CP008925.1	h6.sal.bam	other	3148829	3148829	0	+	1	5	119	126	1.0
CP008925.1	h6.sal.bam	other	3148830	3148830	0	+	0	3	118	122	0.0
CP008925.1	h6.sal.bam	other	3148831	3148831	0	+	3	4	118	120	3.0
CP008925.1	h6.sal.bam	other	3148832	3148832	0	+	2	2	115	117	2.0
CP008925.1	h6.sal.bam	other	3148833	3148833	0	+	0	2	114	116	0.0
CP008925.1	h6.sal.bam	other	3148834	3148834	0	+	0	3	114	114	0.0
CP008925.1	h6.sal.bam	other	3148835	3148835	0	+	0	2	114	111	0.0
CP008925.1	h6.sal.bam	other	3148836	3148836	0	+	3	0	117	112	3.0
CP008925.1	h6.sal.bam	other	3148837	3148837	0	+	0	4	117	113	0.0
CP008925.1	h6.sal.bam	other	3148838	3148838	0	+	1	1	115	109	1.0
CP008925.1	h6.sal.bam	other	3148839	3148839	0	+	1	1	116	109	1.0
CP008925.1	h6.sal.bam	other	3148840	3148840	0	+	1	3	111	109	1.0
CP008925.1	h6.sal.bam	other	3148841	3148841	0	+	1	2	112	109	1.0
CP008925.1	h6.sal.bam	other	3148842	3148842	0	+	1	1	113	109	1.0
CP008925.1	h6.sal.bam	other	3148843	3148843	0	+	1	2	113	108	1.0
CP008925.1	h6.sal.bam	other	3148844	3148844	0	+	0	0	110	109	0.0
CP008925.1	h6.sal.bam	other	3148845	3148845	0	+	3	0	113	114	3.0
CP008925.1	h6.sal.bam	other	3148846	3148846	0	+	3	2	112	114	3.0
CP008925.1	h6.sal.bam	other	3148847	3148847	0	+	2	1	114	112	2.0
CP008925.1	h6.sal.bam	other	3148848	3148848	0	+	0	3	110	115	0.0
CP008925.1	h6.sal.bam	other	3148849	3148849	0	+	0	1	109	114	0.0
CP008925.1	h6.sal.bam	other	3148850	3148850	0	+	1	3	110	116	1.0
CP008925.1	h6.sal.bam	other	3148851	3148851	0	+	1	2	108	114	1.0
CP008925.1	h6.sal.bam	other	3148852	3148852	0	+	2	1	109	112	2.0
CP008925.1	h6.sal.bam	other	3148853	3148853	0	+	0	0	109	111	0.0
CP008925.1	h6.sal.bam	other	3148854	3148854	0	+	1	3	102	113	1.0
CP008925.1	h6.sal.bam	other	3148855	3148855	0	+	0	7	102	110	0.0
CP008925.1	h6.sal.bam	other	3148856	3148856	0	+	1	3	103	103	1.0
CP008925.1	h6.sal.bam	other	3148857	3148857	0	+	3	1	105	103	3.0
CP008925.1	h6.sal.bam	other	3148858	3148858	0	+	1	0	103	103	1.0
CP008925.1	h6.sal.bam	other	3148859	3148859	0	+	2	0	99	103	2.0
CP008925.1	h6.sal.bam	other	3148860	3148860	0	+	2	0	101	103	2.0
CP008925.1	h6.sal.bam	other	3148861	3148861	0	+	1	1	100	103	1.0
CP008925.1	h6.sal.bam	other	3148862	3148862	0	+	1	0	99	108	1.0
CP008925.1	h6.sal.bam	other	3148863	3148863	0	+	2	1	99	111	2.0
CP008925.1	h6.sal.bam	other	3148864	3148864	0	+	0	2	90	110	0.0
CP008925.1	h6.sal.bam	other	3148865	3148865	0	+	1	2	91	108	1.0
CP008925.1	h6.sal.bam	other	3148866	3148866	0	+	2	1	93	109	2.0
CP008925.1	h6.sal.bam	other	3148867	3148867	0	+	0	0	88	108	0.0
CP008925.1	h6.sal.bam	other	3148868	3148868	0	+	0	0	88	110	0.0
CP008925.1	h6.sal.bam	other	3148869	3148869	0	+	0	0	88	110	0.0
CP008925.1	h6.sal.bam	other	3148870	3148870	0	+	2	1	87	110	2.0
CP008925.1	h6.sal.bam	other	3148871	3148871	0	+	0	2	84	115	0.0
CP008925.1	h6.sal.bam	other	3148872	3148872	0	+	1	2	81	118	1.0
CP008925.1	h6.sal.bam	other	3148873	3148873	0	+	2	1	82	119	2.0
CP008925.1	h6.sal.bam	other	3148874	3148874	0	+	2	2	82	119	2.0
CP008925.1	h6.sal.bam	other	3148875	3148875	0	+	1	5	83	118	1.0
CP008925.1	h6.sal.bam	other	3148876	3148876	0	+	2	3	85	115	2.0
CP008925.1	h6.sal.bam	other	3148877	3148877	0	+	0	2	85	115	0.0
CP008925.1	h6.sal.bam	other	3148878	3148878	0	+	1	1	86	114	1.0
CP008925.1	h6.sal.bam	other	3148879	3148879	0	+	1	2	85	115	1.0
CP008925.1	h6.sal.bam	other	3148880	3148880	0	+	3	1	88	114	3.0
CP008925.1	h6.sal.bam	other	3148881	3148881	0	+	1	1	86	116	1.0
CP008925.1	h6.sal.bam	other	3148882	3148882	0	+	1	2	87	115	1.0
CP008925.1	h6.sal.bam	other	3148883	3148883	0	+	3	1	89	113	3.0
CP008925.1	h6.sal.bam	other	3148884	3148884	0	+	1	1	87	118	1.0
CP008925.1	h6.sal.bam	other	3148885	3148885	0	+	0	2	86	121	0.0
CP008925.1	h6.sal.bam	other	3148886	3148886	0	+	3	1	89	119	3.0
CP008925.1	h6.sal.bam	other	3148887	3148887	0	+	2	1	90	119	2.0
CP008925.1	h6.sal.bam	other	3148888	3148888	0	+	0	0	88	120	0.0
CP008925.1	h6.sal.bam	other	3148889	3148889	0	+	2	0	87	121	2.0
CP008925.1	h6.sal.bam	other	3148890	3148890	0	+	0	2	87	123	0.0
CP008925.1	h6.sal.bam	other	3148891	3148891	0	+	2	1	89	122	2.0
CP008925.1	h6.sal.bam	other	3148892	3148892	0	+	1	8	89	123	1.0
CP008925.1	h6.sal.bam	other	3148893	3148893	0	+	3	0	91	116	3.0
CP008925.1	h6.sal.bam	other	3148894	3148894	0	+	2	0	90	119	2.0
CP008925.1	h6.sal.bam	other	3148895	3148895	0	+	2	5	92	122	2.0
CP008925.1	h6.sal.bam	other	3148896	3148896	0	+	1	1	91	118	1.0
CP008925.1	h6.sal.bam	other	3148897	3148897	0	+	3	3	94	117	3.0
CP008925.1	h6.sal.bam	other	3148898	3148898	0	+	7	4	101	114	7.0
CP008925.1	h6.sal.bam	other	3148899	3148899	0	+	0	0	101	110	0.0
CP008925.1	h6.sal.bam	other	3148900	3148900	0	+	1	0	97	117	1.0
CP008925.1	h6.sal.bam	other	3148901	3148901	0	+	0	3	97	117	0.0
CP008925.1	h6.sal.bam	other	3148902	3148902	0	+	0	2	94	114	0.0
CP008925.1	h6.sal.bam	other	3148903	3148903	0	+	2	1	95	113	2.0
CP008925.1	h6.sal.bam	other	3148904	3148904	0	+	0	1	95	112	0.0
CP008925.1	h6.sal.bam	other	3148905	3148905	0	+	0	1	95	112	0.0
CP008925.1	h6.sal.bam	other	3148906	3148906	0	+	1	2	93	114	1.0
CP008925.1	h6.sal.bam	other	3148907	3148907	0	+	1	0	92	116	1.0
CP008925.1	h6.sal.bam	other	3148908	3148908	0	+	0	0	92	116	0.0
CP008925.1	h6.sal.bam	other	3148909	3148909	0	+	2	0	94	119	2.0
CP008925.1	h6.sal.bam	other	3148910	3148910	0	+	0	3	94	119	0.0
CP008925.1	h6.sal.bam	other	3148911	3148911	0	+	1	1	92	116	1.0
CP008925.1	h6.sal.bam	other	3148912	3148912	0	+	0	0	91	117	0.0
CP008925.1	h6.sal.bam	other	3148913	3148913	0	+	0	1	90	118	0.0
CP008925.1	h6.sal.bam	other	3148914	3148914	0	+	5	1	94	118	5.0
CP008925.1	h6.sal.bam	other	3148915	3148915	0	+	2	3	95	117	2.0
CP008925.1	h6.sal.bam	other	3148916	3148916	0	+	3	2	97	118	3.0
CP008925.1	h6.sal.bam	other	3148917	3148917	0	+	1	2	97	116	1.0
CP008925.1	h6.sal.bam	other	3148918	3148918	0	+	1	1	97	117	1.0
CP008925.1	h6.sal.bam	other	3148919	3148919	0	+	1	5	98	116	1.0
CP008925.1	h6.sal.bam	other	3148920	3148920	0	+	2	0	97	111	2.0
CP008925.1	h6.sal.bam	other	3148921	3148921	0	+	0	2	94	112	0.0
CP008925.1	h6.sal.bam	other	3148922	3148922	0	+	0	2	93	116	0.0
CP008925.1	h6.sal.bam	other	3148923	3148923	0	+	1	1	94	115	1.0
CP008925.1	h6.sal.bam	other	3148924	3148924	0	+	1	2	95	115	1.0
CP008925.1	h6.sal.bam	other	3148925	3148925	0	+	3	1	97	114	3.0
CP008925.1	h6.sal.bam	other	3148926	3148926	0	+	1	0	95	115	1.0
CP008925.1	h6.sal.bam	other	3148927	3148927	0	+	2	1	97	115	2.0
CP008925.1	h6.sal.bam	other	3148928	3148928	0	+	3	1	100	117	3.0
CP008925.1	h6.sal.bam	other	3148929	3148929	0	+	0	0	99	119	0.0
CP008925.1	h6.sal.bam	other	3148930	3148930	0	+	0	0	98	120	0.0
CP008925.1	h6.sal.bam	other	3148931	3148931	0	+	2	3	100	120	2.0
CP008925.1	h6.sal.bam	other	3148932	3148932	0	+	0	1	96	123	0.0
CP008925.1	h6.sal.bam	other	3148933	3148933	0	+	0	3	95	126	0.0
CP008925.1	h6.sal.bam	other	3148934	3148934	0	+	6	0	100	123	6.0
CP008925.1	h6.sal.bam	other	3148935	3148935	0	+	2	5	100	123	2.0
CP008925.1	h6.sal.bam	other	3148936	3148936	0	+	0	0	99	123	0.0
CP008925.1	h6.sal.bam	other	3148937	3148937	0	+	2	4	100	125	2.0
CP008925.1	h6.sal.bam	other	3148938	3148938	0	+	0	0	98	121	0.0
CP008925.1	h6.sal.bam	other	3148939	3148939	0	+	2	0	100	121	2.0
CP008925.1	h6.sal.bam	other	3148940	3148940	0	+	0	3	99	122	0.0
CP008925.1	h6.sal.bam	other	3148941	3148941	0	+	1	0	98	123	1.0
CP008925.1	h6.sal.bam	other	3148942	3148942	0	+	2	1	100	123	2.0
CP008925.1	h6.sal.bam	other	3148943	3148943	0	+	5	1	105	123	5.0
CP008925.1	h6.sal.bam	other	3148944	3148944	0	+	4	5	109	122	4.0
CP008925.1	h6.sal.bam	other	3148945	3148945	0	+	2	1	109	117	2.0
CP008925.1	h6.sal.bam	other	3148946	3148946	0	+	1	4	109	120	1.0
CP008925.1	h6.sal.bam	other	3148947	3148947	0	+	2	3	106	117	2.0
CP008925.1	h6.sal.bam	other	3148948	3148948	0	+	0	1	106	114	0.0
CP008925.1	h6.sal.bam	other	3148949	3148949	0	+	2	2	108	116	2.0
CP008925.1	h6.sal.bam	other	3148950	3148950	0	+	2	3	110	115	2.0
CP008925.1	h6.sal.bam	other	3148951	3148951	0	+	4	0	112	114	4.0
CP008925.1	h6.sal.bam	other	3148952	3148952	0	+	2	2	112	119	2.0
CP008925.1	h6.sal.bam	other	3148953	3148953	0	+	0	0	112	117	0.0
CP008925.1	h6.sal.bam	other	3148954	3148954	0	+	1	1	112	118	1.0
CP008925.1	h6.sal.bam	other	3148955	3148955	0	+	2	3	110	120	2.0
CP008925.1	h6.sal.bam	other	3148956	3148956	0	+	1	0	110	118	1.0
CP008925.1	h6.sal.bam	other	3148957	3148957	0	+	1	5	111	118	1.0
CP008925.1	h6.sal.bam	other	3148958	3148958	0	+	2	2	110	117	2.0
CP008925.1	h6.sal.bam	other	3148959	3148959	0	+	1	3	110	116	1.0
CP008925.1	h6.sal.bam	other	3148960	3148960	0	+	3	0	110	113	3.0
CP008925.1	h6.sal.bam	other	3148961	3148961	0	+	1	1	111	114	1.0
CP008925.1	h6.sal.bam	other	3148962	3148962	0	+	2	1	111	114	2.0
CP008925.1	h6.sal.bam	other	3148963	3148963	0	+	2	1	113	113	2.0
CP008925.1	h6.sal.bam	other	3148964	3148964	0	+	0	2	111	112	0.0
CP008925.1	h6.sal.bam	other	3148965	3148965	0	+	2	1	113	114	2.0
CP008925.1	h6.sal.bam	other	3148966	3148966	0	+	1	2	111	116	1.0
CP008925.1	h6.sal.bam	other	3148967	3148967	0	+	1	1	111	114	1.0
CP008925.1	h6.sal.bam	other	3148968	3148968	0	+	4	3	111	113	4.0
CP008925.1	h6.sal.bam	other	3148969	3148969	0	+	1	2	112	110	1.0
CP008925.1	h6.sal.bam	other	3148970	3148970	0	+	2	2	112	114	2.0
CP008925.1	h6.sal.bam	other	3148971	3148971	0	+	1	0	103	113	1.0
CP008925.1	h6.sal.bam	other	3148972	3148972	0	+	0	2	103	115	0.0
CP008925.1	h6.sal.bam	other	3148973	3148973	0	+	0	2	102	113	0.0
CP008925.1	h6.sal.bam	other	3148974	3148974	0	+	2	3	104	114	2.0
CP008925.1	h6.sal.bam	other	3148975	3148975	0	+	1	0	104	113	1.0
CP008925.1	h6.sal.bam	other	3148976	3148976	0	+	5	0	109	114	5.0
CP008925.1	h6.sal.bam	other	3148977	3148977	0	+	3	2	112	116	3.0
CP008925.1	h6.sal.bam	GAAC	3148978	3148978	3148986	+	1	0	112	116	1.0
CP008925.1	h6.sal.bam	other	3148979	3148979	0	+	1	3	113	120	1.0
CP008925.1	h6.sal.bam	GAAC	3148980	3148980	3148986	+	0	2	112	118	0.0
CP008925.1	h6.sal.bam	other	3148981	3148981	0	+	2	2	113	118	2.0
CP008925.1	h6.sal.bam	other	3148982	3148982	0	+	1	2	113	119	1.0
CP008925.1	h6.sal.bam	other	3148983	3148983	0	+	2	1	115	117	2.0
CP008925.1	h6.sal.bam	other	3148984	3148984	0	+	4	0	117	116	4.0
CP008925.1	h6.sal.bam	other	3148985	3148985	0	+	2	1	119	123	2.0
CP008925.1	h6.sal.bam	other	3148986	3148986	0	+	1	1	119	122	1.0
CP008925.1	h6.sal.bam	other	3148987	3148987	0	+	0	1	119	123	0.0
CP008925.1	h6.sal.bam	other	3148988	3148988	0	+	1	0	114	122	1.0
CP008925.1	h6.sal.bam	other	3148989	3148989	0	+	1	4	115	125	1.0
CP008925.1	h6.sal.bam	other	3148990	3148990	0	+	1	0	112	124	1.0
CP008925.1	h6.sal.bam	other	3148991	3148991	0	+	1	3	113	125	1.0
CP008925.1	h6.sal.bam	other	3148992	3148992	0	+	0	1	112	124	0.0
CP008925.1	h6.sal.bam	other	3148993	3148993	0	+	1	0	112	123	1.0
CP008925.1	h6.sal.bam	other	3148994	3148994	0	+	4	0	115	123	4.0
CP008925.1	h6.sal.bam	GAAC	3148995	3148995	3148986	+	1	2	113	129	1.0
CP008925.1	h6.sal.bam	other	3148996	3148996	0	+	1	4	114	127	1.0
CP008925.1	h6.sal.bam	GAAC	3148997	3148997	3148986	+	1	1	115	124	1.0
CP008925.1	h6.sal.bam	other	3148998	3148998	0	+	1	1	115	128	1.0
CP008925.1	h6.sal.bam	other	3148999	3148999	0	+	0	1	111	128	0.0
CP008925.1	h6.sal.bam	other	3149000	3149000	0	+	0	4	111	132	0.0
CP008925.1	h6.sal.bam	other	3149001	3149001	0	+	1	1	112	129	1.0
CP008925.1	h6.sal.bam	other	3149002	3149002	0	+	1	2	111	128	1.0
CP008925.1	h6.sal.bam	other	3149003	3149003	0	+	2	1	110	128	2.0
CP008925.1	h6.sal.bam	other	3149004	3149004	0	+	0	1	108	127	0.0
CP008925.1	h6.sal.bam	other	3149005	3149005	0	+	1	3	109	128	1.0
CP008925.1	h6.sal.bam	other	3149006	3149006	0	+	2	3	111	125	2.0
CP008925.1	h6.sal.bam	other	3149007	3149007	0	+	3	5	114	123	3.0
CP008925.1	h6.sal.bam	other	3149008	3149008	0	+	1	4	107	120	1.0
CP008925.1	h6.sal.bam	other	3149009	3149009	0	+	2	1	109	120	2.0
CP008925.1	h6.sal.bam	other	3149010	3149010	0	+	1	1	110	121	1.0
CP008925.1	h6.sal.bam	other	3149011	3149011	0	+	1	2	111	120	1.0
CP008925.1	h6.sal.bam	other	3149012	3149012	0	+	2	0	111	118	2.0
CP008925.1	h6.sal.bam	other	3149013	3149013	0	+	2	1	113	120	2.0
CP008925.1	h6.sal.bam	other	3149014	3149014	0	+	1	0	112	122	1.0
CP008925.1	h6.sal.bam	other	3149015	3149015	0	+	1	4	113	123	1.0
CP008925.1	h6.sal.bam	other	3149016	3149016	0	+	4	0	114	121	4.0
CP008925.1	h6.sal.bam	other	3149017	3149017	0	+	0	1	114	121	0.0
CP008925.1	h6.sal.bam	other	3149018	3149018	0	+	0	0	109	122	0.0
CP008925.1	h6.sal.bam	other	3149019	3149019	0	+	2	2	106	122	2.0
CP008925.1	h6.sal.bam	other	3149020	3149020	0	+	0	2	106	120	0.0
CP008925.1	h6.sal.bam	other	3149021	3149021	0	+	3	1	108	118	3.0
CP008925.1	h6.sal.bam	other	3149022	3149022	0	+	0	0	106	119	0.0
CP008925.1	h6.sal.bam	other	3149023	3149023	0	+	1	4	107	119	1.0
CP008925.1	h6.sal.bam	other	3149024	3149024	0	+	1	1	106	117	1.0
CP008925.1	h6.sal.bam	other	3149025	3149025	0	+	3	3	107	116	3.0
CP008925.1	h6.sal.bam	other	3149026	3149026	0	+	0	4	103	113	0.0
CP008925.1	h6.sal.bam	other	3149027	3149027	0	+	0	1	101	113	0.0
CP008925.1	h6.sal.bam	other	3149028	3149028	0	+	0	1	101	113	0.0
CP008925.1	h6.sal.bam	other	3149029	3149029	0	+	0	3	100	114	0.0
CP008925.1	h6.sal.bam	other	3149030	3149030	0	+	2	1	100	113	2.0
CP008925.1	h6.sal.bam	other	3149031	3149031	0	+	1	2	99	114	1.0
CP008925.1	h6.sal.bam	other	3149032	3149032	0	+	1	1	100	112	1.0
CP008925.1	h6.sal.bam	other	3149033	3149033	0	+	0	1	98	116	0.0
CP008925.1	h6.sal.bam	other	3149034	3149034	0	+	2	0	99	115	2.0
CP008925.1	h6.sal.bam	other	3149035	3149035	0	+	3	1	99	115	3.0
CP008925.1	h6.sal.bam	other	3149036	3149036	0	+	1	1	99	118	1.0
CP008925.1	h6.sal.bam	other	3149037	3149037	0	+	1	0	98	118	1.0
CP008925.1	h6.sal.bam	other	3149038	3149038	0	+	1	2	97	120	1.0
CP008925.1	h6.sal.bam	other	3149039	3149039	0	+	5	1	100	121	5.0
CP008925.1	h6.sal.bam	other	3149040	3149040	0	+	1	1	100	120	1.0
CP008925.1	h6.sal.bam	other	3149041	3149041	0	+	3	2	103	119	3.0
CP008925.1	h6.sal.bam	other	3149042	3149042	0	+	0	4	102	117	0.0
CP008925.1	h6.sal.bam	other	3149043	3149043	0	+	1	0	98	115	1.0
CP008925.1	h6.sal.bam	other	3149044	3149044	0	+	2	1	100	115	2.0
CP008925.1	h6.sal.bam	other	3149045	3149045	0	+	4	0	101	114	4.0
CP008925.1	h6.sal.bam	other	3149046	3149046	0	+	0	2	100	116	0.0
CP008925.1	h6.sal.bam	other	3149047	3149047	0	+	0	1	97	117	0.0
CP008925.1	h6.sal.bam	other	3149048	3149048	0	+	0	2	96	117	0.0
CP008925.1	h6.sal.bam	other	3149049	3149049	0	+	1	2	97	115	1.0
CP008925.1	h6.sal.bam	other	3149050	3149050	0	+	1	2	97	113	1.0
CP008925.1	h6.sal.bam	other	3149051	3149051	0	+	2	1	94	111	2.0
CP008925.1	h6.sal.bam	other	3149052	3149052	0	+	1	2	93	111	1.0
CP008925.1	h6.sal.bam	other	3149053	3149053	0	+	0	4	93	113	0.0
CP008925.1	h6.sal.bam	other	3149054	3149054	0	+	1	2	93	109	1.0
CP008925.1	h6.sal.bam	other	3149055	3149055	0	+	2	2	94	110	2.0
CP008925.1	h6.sal.bam	other	3149056	3149056	0	+	0	4	92	111	0.0
CP008925.1	h6.sal.bam	other	3149057	3149057	0	+	2	5	93	108	2.0
CP008925.1	h6.sal.bam	other	3149058	3149058	0	+	1	0	92	103	1.0
CP008925.1	h6.sal.bam	other	3149059	3149059	0	+	0	1	87	105	0.0
CP008925.1	h6.sal.bam	other	3149060	3149060	0	+	0	0	86	105	0.0
CP008925.1	h6.sal.bam	other	3149061	3149061	0	+	3	2	89	107	3.0
CP008925.1	h6.sal.bam	other	3149062	3149062	0	+	0	1	89	105	0.0
CP008925.1	h6.sal.bam	other	3149063	3149063	0	+	2	3	90	111	2.0
CP008925.1	h6.sal.bam	other	3149064	3149064	0	+	1	3	89	108	1.0
CP008925.1	h6.sal.bam	other	3149065	3149065	0	+	1	1	90	108	1.0
CP008925.1	h6.sal.bam	other	3149066	3149066	0	+	0	2	89	109	0.0
CP008925.1	h6.sal.bam	other	3149067	3149067	0	+	1	2	90	109	1.0
CP008925.1	h6.sal.bam	other	3149068	3149068	0	+	1	2	87	109	1.0
CP008925.1	h6.sal.bam	other	3149069	3149069	0	+	2	1	89	107	2.0
CP008925.1	h6.sal.bam	other	3149070	3149070	0	+	2	1	90	108	2.0
CP008925.1	h6.sal.bam	other	3149071	3149071	0	+	1	3	88	109	1.0
CP008925.1	h6.sal.bam	other	3149072	3149072	0	+	3	3	91	106	3.0
CP008925.1	h6.sal.bam	other	3149073	3149073	0	+	2	2	93	105	2.0
CP008925.1	h6.sal.bam	other	3149074	3149074	0	+	0	4	92	106	0.0
CP008925.1	h6.sal.bam	other	3149075	3149075	0	+	2	1	94	102	2.0
CP008925.1	h6.sal.bam	GAAC	3149076	3149076	3149084	+	1	2	95	101	1.0
CP008925.1	h6.sal.bam	other	3149077	3149077	0	+	1	0	95	99	1.0
CP008925.1	h6.sal.bam	GAAC	3149078	3149078	3149084	+	5	0	98	105	5.0
CP008925.1	h6.sal.bam	other	3149079	3149079	0	+	0	1	97	105	0.0
CP008925.1	h6.sal.bam	other	3149080	3149080	0	+	0	0	95	104	0.0
CP008925.1	h6.sal.bam	other	3149081	3149081	0	+	1	1	93	105	1.0
CP008925.1	h6.sal.bam	other	3149082	3149082	0	+	1	2	93	104	1.0
CP008925.1	h6.sal.bam	other	3149083	3149083	0	+	0	3	93	103	0.0
CP008925.1	h6.sal.bam	other	3149084	3149084	0	+	0	2	91	101	0.0
CP008925.1	h6.sal.bam	other	3149085	3149085	0	+	2	2	90	103	2.0
CP008925.1	h6.sal.bam	other	3149086	3149086	0	+	0	0	89	109	0.0
CP008925.1	h6.sal.bam	other	3149087	3149087	0	+	2	0	91	112	2.0
CP008925.1	h6.sal.bam	other	3149088	3149088	0	+	0	4	89	113	0.0
CP008925.1	h6.sal.bam	GAAC	3149089	3149089	3149097	+	1	1	89	109	1.0
CP008925.1	h6.sal.bam	other	3149090	3149090	0	+	3	2	89	108	3.0
CP008925.1	h6.sal.bam	GAAC	3149091	3149091	3149097	+	0	1	87	108	0.0
CP008925.1	h6.sal.bam	other	3149092	3149092	0	+	0	0	87	107	0.0
CP008925.1	h6.sal.bam	GAAC	3149093	3149093	3149084	+	3	0	90	108	3.0
CP008925.1	h6.sal.bam	other	3149094	3149094	0	+	3	1	91	110	3.0
CP008925.1	h6.sal.bam	GAAC	3149095	3149095	3149084	+	1	1	91	109	1.0
CP008925.1	h6.sal.bam	other	3149096	3149096	0	+	4	1	93	109	4.0
CP008925.1	h6.sal.bam	other	3149097	3149097	0	+	1	0	94	110	1.0
CP008925.1	h6.sal.bam	other	3149098	3149098	0	+	3	1	95	112	3.0
CP008925.1	h6.sal.bam	other	3149099	3149099	0	+	2	0	94	112	2.0
CP008925.1	h6.sal.bam	other	3149100	3149100	0	+	0	3	94	114	0.0
CP008925.1	h6.sal.bam	other	3149101	3149101	0	+	2	2	96	112	2.0
CP008925.1	h6.sal.bam	other	3149102	3149102	0	+	0	0	96	112	0.0
CP008925.1	h6.sal.bam	other	3149103	3149103	0	+	1	2	97	113	1.0
CP008925.1	h6.sal.bam	other	3149104	3149104	0	+	3	2	98	116	3.0
CP008925.1	h6.sal.bam	other	3149105	3149105	0	+	2	2	99	114	2.0
CP008925.1	h6.sal.bam	GAAC	3149106	3149106	3149097	+	0	4	99	112	0.0
CP008925.1	h6.sal.bam	other	3149107	3149107	0	+	0	1	98	111	0.0
CP008925.1	h6.sal.bam	GAAC	3149108	3149108	3149097	+	0	1	98	114	0.0
CP008925.1	h6.sal.bam	other	3149109	3149109	0	+	0	1	96	114	0.0
CP008925.1	h6.sal.bam	other	3149110	3149110	0	+	6	3	98	113	6.0
CP008925.1	h6.sal.bam	other	3149111	3149111	0	+	4	1	102	110	4.0
CP008925.1	h6.sal.bam	other	3149112	3149112	0	+	0	2	100	113	0.0
CP008925.1	h6.sal.bam	other	3149113	3149113	0	+	2	2	102	111	2.0
CP008925.1	h6.sal.bam	other	3149114	3149114	0	+	0	0	97	111	0.0
CP008925.1	h6.sal.bam	other	3149115	3149115	0	+	0	0	95	113	0.0
CP008925.1	h6.sal.bam	other	3149116	3149116	0	+	2	0	94	114	2.0
CP008925.1	h6.sal.bam	other	3149117	3149117	0	+	2	3	96	115	2.0
CP008925.1	h6.sal.bam	other	3149118	3149118	0	+	1	1	97	112	1.0
CP008925.1	h6.sal.bam	other	3149119	3149119	0	+	1	0	96	113	1.0
CP008925.1	h6.sal.bam	other	3149120	3149120	0	+	1	1	93	114	1.0
CP008925.1	h6.sal.bam	other	3149121	3149121	0	+	3	2	96	115	3.0
CP008925.1	h6.sal.bam	other	3149122	3149122	0	+	0	1	96	115	0.0
CP008925.1	h6.sal.bam	other	3149123	3149123	0	+	2	0	97	116	2.0
CP008925.1	h6.sal.bam	other	3149124	3149124	0	+	1	0	97	118	1.0
CP008925.1	h6.sal.bam	other	3149125	3149125	0	+	0	0	97	118	0.0
CP008925.1	h6.sal.bam	other	3149126	3149126	0	+	4	1	98	120	4.0
CP008925.1	h6.sal.bam	other	3149127	3149127	0	+	1	4	99	119	1.0
CP008925.1	h6.sal.bam	other	3149128	3149128	0	+	0	0	99	117	0.0
CP008925.1	h6.sal.bam	other	3149129	3149129	0	+	2	3	100	118	2.0
CP008925.1	h6.sal.bam	other	3149130	3149130	0	+	1	3	99	116	1.0
CP008925.1	h6.sal.bam	other	3149131	3149131	0	+	1	1	100	116	1.0
CP008925.1	h6.sal.bam	other	3149132	3149132	0	+	1	0	98	118	1.0
CP008925.1	h6.sal.bam	other	3149133	3149133	0	+	2	2	100	118	2.0
CP008925.1	h6.sal.bam	other	3149134	3149134	0	+	3	1	103	116	3.0
CP008925.1	h6.sal.bam	other	3149135	3149135	0	+	0	2	103	118	0.0
CP008925.1	h6.sal.bam	other	3149136	3149136	0	+	3	4	103	120	3.0
CP008925.1	h6.sal.bam	other	3149137	3149137	0	+	1	4	104	118	1.0
CP008925.1	h6.sal.bam	other	3149138	3149138	0	+	0	0	99	120	0.0
CP008925.1	h6.sal.bam	other	3149139	3149139	0	+	0	3	99	124	0.0
CP008925.1	h6.sal.bam	other	3149140	3149140	0	+	2	2	101	124	2.0
CP008925.1	h6.sal.bam	other	3149141	3149141	0	+	0	2	101	125	0.0
CP008925.1	h6.sal.bam	other	3149142	3149142	0	+	1	1	101	124	1.0
CP008925.1	h6.sal.bam	GAAC	3149143	3149143	3149151	+	0	3	99	125	0.0
CP008925.1	h6.sal.bam	other	3149144	3149144	0	+	3	0	102	122	3.0
CP008925.1	h6.sal.bam	GAAC	3149145	3149145	3149151	+	5	2	105	122	5.0
CP008925.1	h6.sal.bam	other	3149146	3149146	0	+	0	0	104	122	0.0
CP008925.1	h6.sal.bam	other	3149147	3149147	0	+	1	3	102	127	0.6666666666666666
CP008925.1	h6.sal.bam	other	3149148	3149148	0	+	4	1	104	126	4.0
CP008925.1	h6.sal.bam	other	3149149	3149149	0	+	1	0	103	129	1.0
CP008925.1	h6.sal.bam	other	3149150	3149150	0	+	2	1	98	131	2.0
CP008925.1	h6.sal.bam	other	3149151	3149151	0	+	1	1	99	131	1.0
CP008925.1	h6.sal.bam	other	3149152	3149152	0	+	1	4	100	132	1.0
CP008925.1	h6.sal.bam	other	3149153	3149153	0	+	2	0	102	128	2.0
CP008925.1	h6.sal.bam	other	3149154	3149154	0	+	1	0	103	128	1.0
CP008925.1	h6.sal.bam	GAAC	3149155	3149155	3149163	+	0	1	103	130	0.0
CP008925.1	h6.sal.bam	other	3149156	3149156	0	+	0	1	102	133	0.0
CP008925.1	h6.sal.bam	GAAC	3149157	3149157	3149163	+	4	1	105	134	4.0
CP008925.1	h6.sal.bam	other	3149158	3149158	0	+	5	0	110	134	3.3333333333333335
CP008925.1	h6.sal.bam	other	3149159	3149159	0	+	0	4	110	134	0.0
CP008925.1	h6.sal.bam	GAAC	3149160	3149160	3149151	+	1	10	109	135	0.6666666666666666
CP008925.1	h6.sal.bam	other	3149161	3149161	0	+	2	1	111	125	2.0
CP008925.1	h6.sal.bam	GAAC	3149162	3149162	3149151	+	10	2	119	125	6.666666666666667
CP008925.1	h6.sal.bam	other	3149163	3149163	0	+	2	1	121	128	2.0
CP008925.1	h6.sal.bam	other	3149164	3149164	0	+	3	1	120	130	3.0
CP008925.1	h6.sal.bam	other	3149165	3149165	0	+	3	0	123	130	3.0
CP008925.1	h6.sal.bam	other	3149166	3149166	0	+	4	0	127	130	4.0
CP008925.1	h6.sal.bam	other	3149167	3149167	0	+	0	1	127	130	0.0
CP008925.1	h6.sal.bam	other	3149168	3149168	0	+	3	3	127	130	3.0
CP008925.1	h6.sal.bam	other	3149169	3149169	0	+	2	0	125	128	2.0
CP008925.1	h6.sal.bam	other	3149170	3149170	0	+	2	0	127	128	1.3333333333333333
CP008925.1	h6.sal.bam	other	3149171	3149171	0	+	3	2	125	129	2.0
CP008925.1	h6.sal.bam	GAAC	3149172	3149172	3149163	+	4	1	126	128	2.6666666666666665
CP008925.1	h6.sal.bam	other	3149173	3149173	0	+	1	1	125	130	1.0
CP008925.1	h6.sal.bam	GAAC	3149174	3149174	3149163	+	0	2	123	135	0.0
CP008925.1	h6.sal.bam	other	3149175	3149175	0	+	0	2	123	135	0.0
CP008925.1	h6.sal.bam	other	3149176	3149176	0	+	2	2	125	134	2.0
CP008925.1	h6.sal.bam	other	3149177	3149177	0	+	1	3	126	132	1.0
CP008925.1	h6.sal.bam	other	3149178	3149178	0	+	4	2	129	129	4.0
CP008925.1	h6.sal.bam	other	3149179	3149179	0	+	2	2	128	127	2.0
CP008925.1	h6.sal.bam	other	3149180	3149180	0	+	9	1	135	131	9.0
CP008925.1	h6.sal.bam	other	3149181	3149181	0	+	2	1	137	133	2.0
CP008925.1	h6.sal.bam	other	3149182	3149182	0	+	1	3	138	134	1.0
CP008925.1	h6.sal.bam	other	3149183	3149183	0	+	2	1	140	132	2.0
CP008925.1	h6.sal.bam	other	3149184	3149184	0	+	1	0	141	135	1.0
CP008925.1	h6.sal.bam	other	3149185	3149185	0	+	0	1	135	139	0.0
CP008925.1	h6.sal.bam	other	3149186	3149186	0	+	4	3	133	138	4.0
CP008925.1	h6.sal.bam	other	3149187	3149187	0	+	2	2	135	135	2.0
CP008925.1	h6.sal.bam	other	3149188	3149188	0	+	0	0	135	136	0.0
CP008925.1	h6.sal.bam	other	3149189	3149189	0	+	3	2	138	138	2.0
CP008925.1	h6.sal.bam	other	3149190	3149190	0	+	2	1	140	136	2.0
CP008925.1	h6.sal.bam	other	3149191	3149191	0	+	1	1	139	135	0.6666666666666666
CP008925.1	h6.sal.bam	other	3149192	3149192	0	+	0	2	137	136	0.0
CP008925.1	h6.sal.bam	other	3149193	3149193	0	+	2	2	138	134	1.0
CP008925.1	h6.sal.bam	other	3149194	3149194	0	+	3	1	140	134	2.0
CP008925.1	h6.sal.bam	other	3149195	3149195	0	+	1	2	140	135	1.0
CP008925.1	h6.sal.bam	other	3149196	3149196	0	+	3	1	140	135	2.0
CP008925.1	h6.sal.bam	other	3149197	3149197	0	+	3	1	140	135	2.0
CP008925.1	h6.sal.bam	other	3149198	3149198	0	+	1	2	141	134	1.0
CP008925.1	h6.sal.bam	other	3149199	3149199	0	+	0	2	141	133	0.0
CP008925.1	h6.sal.bam	other	3149200	3149200	0	+	3	0	143	132	3.0
CP008925.1	h6.sal.bam	other	3149201	3149201	0	+	3	2	142	132	3.0
CP008925.1	h6.sal.bam	other	3149202	3149202	0	+	1	1	143	133	1.0
CP008925.1	h6.sal.bam	other	3149203	3149203	0	+	1	0	144	134	1.0
CP008925.1	h6.sal.bam	other	3149204	3149204	0	+	2	1	144	135	2.0
CP008925.1	h6.sal.bam	other	3149205	3149205	0	+	3	3	146	141	3.0
CP008925.1	h6.sal.bam	other	3149206	3149206	0	+	1	3	140	141	0.6666666666666666
CP008925.1	h6.sal.bam	other	3149207	3149207	0	+	1	3	141	140	0.6666666666666666
CP008925.1	h6.sal.bam	other	3149208	3149208	0	+	2	0	142	138	1.3333333333333333
CP008925.1	h6.sal.bam	other	3149209	3149209	0	+	2	4	144	140	1.3333333333333333
CP008925.1	h6.sal.bam	other	3149210	3149210	0	+	0	2	144	140	0.0
CP008925.1	h6.sal.bam	other	3149211	3149211	0	+	1	4	142	140	0.5
CP008925.1	h6.sal.bam	other	3149212	3149212	0	+	5	3	146	137	3.3333333333333335
CP008925.1	h6.sal.bam	other	3149213	3149213	0	+	1	4	147	134	1.0
CP008925.1	h6.sal.bam	other	3149214	3149214	0	+	1	2	146	136	1.0
CP008925.1	h6.sal.bam	other	3149215	3149215	0	+	0	3	146	134	0.0
CP008925.1	h6.sal.bam	other	3149216	3149216	0	+	2	1	148	132	2.0
CP008925.1	h6.sal.bam	other	3149217	3149217	0	+	0	2	147	136	0.0
CP008925.1	h6.sal.bam	other	3149218	3149218	0	+	4	2	150	135	4.0
CP008925.1	h6.sal.bam	other	3149219	3149219	0	+	0	0	147	133	0.0
CP008925.1	h6.sal.bam	other	3149220	3149220	0	+	4	0	147	137	4.0
CP008925.1	h6.sal.bam	other	3149221	3149221	0	+	2	5	149	137	2.0
CP008925.1	h6.sal.bam	other	3149222	3149222	0	+	1	4	145	133	1.0
CP008925.1	h6.sal.bam	other	3149223	3149223	0	+	1	2	145	129	1.0
CP008925.1	h6.sal.bam	other	3149224	3149224	0	+	2	2	144	127	2.0
CP008925.1	h6.sal.bam	other	3149225	3149225	0	+	1	4	145	125	1.0
CP008925.1	h6.sal.bam	other	3149226	3149226	0	+	0	0	144	122	0.0
CP008925.1	h6.sal.bam	other	3149227	3149227	0	+	1	0	144	122	1.0
CP008925.1	h6.sal.bam	other	3149228	3149228	0	+	1	0	143	122	1.0
CP008925.1	h6.sal.bam	other	3149229	3149229	0	+	0	2	143	124	0.0
CP008925.1	h6.sal.bam	other	3149230	3149230	0	+	0	3	139	125	0.0
CP008925.1	h6.sal.bam	other	3149231	3149231	0	+	3	3	142	123	3.0
CP008925.1	h6.sal.bam	other	3149232	3149232	0	+	1	1	143	120	1.0
CP008925.1	h6.sal.bam	other	3149233	3149233	0	+	0	1	138	121	0.0
CP008925.1	h6.sal.bam	other	3149234	3149234	0	+	5	4	142	121	5.0
CP008925.1	h6.sal.bam	other	3149235	3149235	0	+	3	1	145	117	3.0
CP008925.1	h6.sal.bam	other	3149236	3149236	0	+	3	4	143	118	3.0
CP008925.1	h6.sal.bam	other	3149237	3149237	0	+	1	1	133	115	1.0
CP008925.1	h6.sal.bam	other	3149238	3149238	0	+	3	4	136	118	3.0
CP008925.1	h6.sal.bam	other	3149239	3149239	0	+	1	1	132	114	1.0
CP008925.1	h6.sal.bam	other	3149240	3149240	0	+	0	0	132	114	0.0
CP008925.1	h6.sal.bam	other	3149241	3149241	0	+	6	0	135	115	6.0
CP008925.1	h6.sal.bam	other	3149242	3149242	0	+	3	1	131	117	3.0
CP008925.1	h6.sal.bam	other	3149243	3149243	0	+	0	1	131	116	0.0
CP008925.1	h6.sal.bam	other	3149244	3149244	0	+	1	0	132	118	1.0
CP008925.1	h6.sal.bam	other	3149245	3149245	0	+	0	0	130	119	0.0
CP008925.1	h6.sal.bam	other	3149246	3149246	0	+	3	0	128	120	3.0
CP008925.1	h6.sal.bam	other	3149247	3149247	0	+	1	3	128	121	1.0
CP008925.1	h6.sal.bam	other	3149248	3149248	0	+	0	7	128	119	0.0
CP008925.1	h6.sal.bam	other	3149249	3149249	0	+	0	1	128	112	0.0
CP008925.1	h6.sal.bam	other	3149250	3149250	0	+	1	1	127	111	1.0
CP008925.1	h6.sal.bam	other	3149251	3149251	0	+	3	0	129	111	3.0
CP008925.1	h6.sal.bam	other	3149252	3149252	0	+	1	4	125	111	1.0
CP008925.1	h6.sal.bam	other	3149253	3149253	0	+	2	0	127	107	2.0
CP008925.1	h6.sal.bam	other	3149254	3149254	0	+	1	2	126	108	1.0
CP008925.1	h6.sal.bam	other	3149255	3149255	0	+	0	3	118	107	0.0
CP008925.1	h6.sal.bam	other	3149256	3149256	0	+	4	2	118	107	4.0
CP008925.1	h6.sal.bam	other	3149257	3149257	0	+	2	1	118	105	2.0
CP008925.1	h6.sal.bam	other	3149258	3149258	0	+	3	4	121	109	3.0
CP008925.1	h6.sal.bam	other	3149259	3149259	0	+	1	4	122	107	1.0
CP008925.1	h6.sal.bam	other	3149260	3149260	0	+	3	0	125	103	3.0
CP008925.1	h6.sal.bam	other	3149261	3149261	0	+	2	0	123	103	2.0
CP008925.1	h6.sal.bam	other	3149262	3149262	0	+	0	3	122	103	0.0
CP008925.1	h6.sal.bam	other	3149263	3149263	0	+	0	2	121	108	0.0
CP008925.1	h6.sal.bam	other	3149264	3149264	0	+	0	1	116	107	0.0
CP008925.1	h6.sal.bam	other	3149265	3149265	0	+	0	0	116	106	0.0
CP008925.1	h6.sal.bam	other	3149266	3149266	0	+	3	1	118	109	3.0
CP008925.1	h6.sal.bam	other	3149267	3149267	0	+	1	0	119	109	1.0
CP008925.1	h6.sal.bam	other	3149268	3149268	0	+	1	2	117	110	1.0
CP008925.1	h6.sal.bam	other	3149269	3149269	0	+	1	3	115	108	1.0
CP008925.1	h6.sal.bam	other	3149270	3149270	0	+	1	2	115	110	1.0
CP008925.1	h6.sal.bam	other	3149271	3149271	0	+	4	1	116	110	4.0
CP008925.1	h6.sal.bam	other	3149272	3149272	0	+	2	1	115	109	2.0
CP008925.1	h6.sal.bam	other	3149273	3149273	0	+	2	1	115	110	2.0
CP008925.1	h6.sal.bam	other	3149274	3149274	0	+	1	1	116	109	1.0
CP008925.1	h6.sal.bam	other	3149275	3149275	0	+	1	3	114	109	1.0
CP008925.1	h6.sal.bam	other	3149276	3149276	0	+	5	1	116	107	5.0
CP008925.1	h6.sal.bam	other	3149277	3149277	0	+	2	1	118	106	2.0
CP008925.1	h6.sal.bam	other	3149278	3149278	0	+	3	3	118	109	3.0
CP008925.1	h6.sal.bam	other	3149279	3149279	0	+	0	4	115	109	0.0
CP008925.1	h6.sal.bam	other	3149280	3149280	0	+	0	3	115	107	0.0
CP008925.1	h6.sal.bam	other	3149281	3149281	0	+	1	1	116	104	1.0
CP008925.1	h6.sal.bam	other	3149282	3149282	0	+	3	1	118	103	3.0
CP008925.1	h6.sal.bam	other	3149283	3149283	0	+	1	2	118	102	1.0
CP008925.1	h6.sal.bam	other	3149284	3149284	0	+	3	4	119	103	3.0
CP008925.1	h6.sal.bam	other	3149285	3149285	0	+	1	2	120	105	1.0
CP008925.1	h6.sal.bam	other	3149286	3149286	0	+	1	1	120	103	1.0
CP008925.1	h6.sal.bam	other	3149287	3149287	0	+	1	1	116	102	1.0
CP008925.1	h6.sal.bam	other	3149288	3149288	0	+	0	5	115	101	0.0
CP008925.1	h6.sal.bam	other	3149289	3149289	0	+	1	1	115	99	1.0
CP008925.1	h6.sal.bam	other	3149290	3149290	0	+	1	0	114	100	1.0
CP008925.1	h6.sal.bam	other	3149291	3149291	0	+	0	6	114	100	0.0
CP008925.1	h6.sal.bam	other	3149292	3149292	0	+	1	1	113	96	1.0
CP008925.1	h6.sal.bam	other	3149293	3149293	0	+	1	1	110	96	1.0
CP008925.1	h6.sal.bam	other	3149294	3149294	0	+	3	2	113	95	3.0
CP008925.1	h6.sal.bam	other	3149295	3149295	0	+	2	0	111	95	2.0
CP008925.1	h6.sal.bam	other	3149296	3149296	0	+	1	1	110	97	1.0
CP008925.1	h6.sal.bam	other	3149297	3149297	0	+	2	0	111	96	2.0
CP008925.1	h6.sal.bam	other	3149298	3149298	0	+	2	0	112	97	2.0
CP008925.1	h6.sal.bam	other	3149299	3149299	0	+	0	1	110	98	0.0
CP008925.1	h6.sal.bam	other	3149300	3149300	0	+	2	0	111	97	2.0
CP008925.1	h6.sal.bam	other	3149301	3149301	0	+	3	0	113	97	3.0
CP008925.1	h6.sal.bam	other	3149302	3149302	0	+	1	1	112	97	1.0
CP008925.1	h6.sal.bam	other	3149303	3149303	0	+	2	1	114	100	2.0
CP008925.1	h6.sal.bam	other	3149304	3149304	0	+	1	3	115	102	1.0
CP008925.1	h6.sal.bam	other	3149305	3149305	0	+	0	1	115	99	0.0
CP008925.1	h6.sal.bam	other	3149306	3149306	0	+	2	0	114	98	2.0
CP008925.1	h6.sal.bam	other	3149307	3149307	0	+	2	2	115	98	2.0
CP008925.1	h6.sal.bam	other	3149308	3149308	0	+	1	1	109	100	1.0
CP008925.1	h6.sal.bam	other	3149309	3149309	0	+	0	1	109	99	0.0
CP008925.1	h6.sal.bam	other	3149310	3149310	0	+	2	1	106	98	2.0
CP008925.1	h6.sal.bam	other	3149311	3149311	0	+	1	1	107	97	1.0
CP008925.1	h6.sal.bam	other	3149312	3149312	0	+	4	4	111	98	4.0
CP008925.1	h6.sal.bam	other	3149313	3149313	0	+	0	0	109	94	0.0
CP008925.1	h6.sal.bam	other	3149314	3149314	0	+	1	1	109	95	1.0
CP008925.1	h6.sal.bam	other	3149315	3149315	0	+	1	1	110	94	1.0
CP008925.1	h6.sal.bam	other	3149316	3149316	0	+	4	2	108	95	4.0
CP008925.1	h6.sal.bam	other	3149317	3149317	0	+	3	0	108	94	3.0
CP008925.1	h6.sal.bam	other	3149318	3149318	0	+	0	3	108	96	0.0
CP008925.1	h6.sal.bam	other	3149319	3149319	0	+	0	1	108	95	0.0
CP008925.1	h6.sal.bam	other	3149320	3149320	0	+	0	2	108	94	0.0
CP008925.1	h6.sal.bam	other	3149321	3149321	0	+	1	1	106	95	1.0
CP008925.1	h6.sal.bam	other	3149322	3149322	0	+	1	1	105	95	1.0
CP008925.1	h6.sal.bam	other	3149323	3149323	0	+	2	0	108	95	2.0
CP008925.1	h6.sal.bam	other	3149324	3149324	0	+	1	0	108	96	1.0
CP008925.1	h6.sal.bam	other	3149325	3149325	0	+	1	1	106	97	1.0
CP008925.1	h6.sal.bam	other	3149326	3149326	0	+	1	0	107	96	1.0
CP008925.1	h6.sal.bam	other	3149327	3149327	0	+	2	1	107	98	2.0
CP008925.1	h6.sal.bam	other	3149328	3149328	0	+	1	1	104	97	1.0
CP008925.1	h6.sal.bam	other	3149329	3149329	0	+	0	1	104	96	0.0
CP008925.1	h6.sal.bam	other	3149330	3149330	0	+	4	2	108	95	4.0
CP008925.1	h6.sal.bam	other	3149331	3149331	0	+	2	0	107	98	2.0
CP008925.1	h6.sal.bam	other	3149332	3149332	0	+	4	5	108	98	4.0
CP008925.1	h6.sal.bam	other	3149333	3149333	0	+	2	1	107	93	2.0
CP008925.1	h6.sal.bam	other	3149334	3149334	0	+	3	3	109	92	3.0
CP008925.1	h6.sal.bam	other	3149335	3149335	0	+	5	1	110	94	5.0
CP008925.1	h6.sal.bam	other	3149336	3149336	0	+	0	3	110	93	0.0
CP008925.1	h6.sal.bam	other	3149337	3149337	0	+	0	1	110	93	0.0
CP008925.1	h6.sal.bam	other	3149338	3149338	0	+	1	2	111	95	1.0
CP008925.1	h6.sal.bam	other	3149339	3149339	0	+	0	2	111	93	0.0
CP008925.1	h6.sal.bam	other	3149340	3149340	0	+	2	1	113	91	2.0
CP008925.1	h6.sal.bam	other	3149341	3149341	0	+	1	0	113	93	1.0
CP008925.1	h6.sal.bam	other	3149342	3149342	0	+	1	1	112	94	1.0
CP008925.1	h6.sal.bam	other	3149343	3149343	0	+	2	2	114	94	2.0
CP008925.1	h6.sal.bam	other	3149344	3149344	0	+	1	3	113	92	1.0
CP008925.1	h6.sal.bam	other	3149345	3149345	0	+	3	2	116	89	3.0
CP008925.1	h6.sal.bam	other	3149346	3149346	0	+	4	1	116	87	4.0
CP008925.1	h6.sal.bam	other	3149347	3149347	0	+	7	1	119	90	7.0
CP008925.1	h6.sal.bam	other	3149348	3149348	0	+	4	0	123	89	4.0
CP008925.1	h6.sal.bam	other	3149349	3149349	0	+	2	1	123	90	2.0
CP008925.1	h6.sal.bam	other	3149350	3149350	0	+	1	1	122	92	1.0
CP008925.1	h6.sal.bam	other	3149351	3149351	0	+	1	0	115	95	1.0
CP008925.1	h6.sal.bam	other	3149352	3149352	0	+	2	4	117	96	2.0
CP008925.1	h6.sal.bam	other	3149353	3149353	0	+	1	3	118	95	1.0
CP008925.1	h6.sal.bam	other	3149354	3149354	0	+	1	2	114	92	1.0
CP008925.1	h6.sal.bam	other	3149355	3149355	0	+	1	0	115	90	1.0
CP008925.1	h6.sal.bam	other	3149356	3149356	0	+	2	0	116	91	2.0
CP008925.1	h6.sal.bam	other	3149357	3149357	0	+	4	3	120	92	4.0
CP008925.1	h6.sal.bam	other	3149358	3149358	0	+	4	3	124	89	4.0
CP008925.1	h6.sal.bam	other	3149359	3149359	0	+	2	4	124	87	2.0
CP008925.1	h6.sal.bam	other	3149360	3149360	0	+	2	0	125	83	2.0
CP008925.1	h6.sal.bam	other	3149361	3149361	0	+	4	0	128	83	4.0
CP008925.1	h6.sal.bam	other	3149362	3149362	0	+	3	2	130	89	3.0
CP008925.1	h6.sal.bam	other	3149363	3149363	0	+	2	1	132	87	2.0
CP008925.1	h6.sal.bam	other	3149364	3149364	0	+	1	1	132	88	1.0
CP008925.1	h6.sal.bam	other	3149365	3149365	0	+	0	0	131	87	0.0
CP008925.1	h6.sal.bam	other	3149366	3149366	0	+	1	2	132	87	1.0
CP008925.1	h6.sal.bam	other	3149367	3149367	0	+	0	1	131	92	0.0
CP008925.1	h6.sal.bam	other	3149368	3149368	0	+	1	1	131	92	1.0
CP008925.1	h6.sal.bam	other	3149369	3149369	0	+	0	1	128	92	0.0
CP008925.1	h6.sal.bam	other	3149370	3149370	0	+	7	2	131	92	7.0
CP008925.1	h6.sal.bam	other	3149371	3149371	0	+	1	0	132	89	1.0
CP008925.1	h6.sal.bam	other	3149372	3149372	0	+	0	1	131	91	0.0
CP008925.1	h6.sal.bam	other	3149373	3149373	0	+	0	1	129	92	0.0
CP008925.1	h6.sal.bam	other	3149374	3149374	0	+	1	2	130	93	1.0
CP008925.1	h6.sal.bam	other	3149375	3149375	0	+	3	1	131	93	3.0
CP008925.1	h6.sal.bam	other	3149376	3149376	0	+	3	1	131	92	3.0
CP008925.1	h6.sal.bam	other	3149377	3149377	0	+	1	0	131	91	1.0
CP008925.1	h6.sal.bam	other	3149378	3149378	0	+	0	3	129	92	0.0
CP008925.1	h6.sal.bam	other	3149379	3149379	0	+	3	0	131	90	3.0
CP008925.1	h6.sal.bam	other	3149380	3149380	0	+	0	0	130	91	0.0
CP008925.1	h6.sal.bam	other	3149381	3149381	0	+	3	2	130	92	3.0
CP008925.1	h6.sal.bam	other	3149382	3149382	0	+	2	2	132	90	2.0
CP008925.1	h6.sal.bam	other	3149383	3149383	0	+	1	0	132	88	1.0
CP008925.1	h6.sal.bam	other	3149384	3149384	0	+	2	0	134	103	2.0
CP008925.1	h6.sal.bam	other	3149385	3149385	0	+	1	2	133	106	1.0
CP008925.1	h6.sal.bam	other	3149386	3149386	0	+	0	0	129	105	0.0
CP008925.1	h6.sal.bam	other	3149387	3149387	0	+	0	1	129	105	0.0
CP008925.1	h6.sal.bam	other	3149388	3149388	0	+	0	0	128	108	0.0
CP008925.1	h6.sal.bam	other	3149389	3149389	0	+	1	0	128	108	1.0
CP008925.1	h6.sal.bam	other	3149390	3149390	0	+	0	2	127	108	0.0
CP008925.1	h6.sal.bam	other	3149391	3149391	0	+	0	2	123	111	0.0
CP008925.1	h6.sal.bam	other	3149392	3149392	0	+	4	2	124	110	4.0
CP008925.1	h6.sal.bam	other	3149393	3149393	0	+	2	1	126	110	2.0
CP008925.1	h6.sal.bam	other	3149394	3149394	0	+	0	0	126	112	0.0
CP008925.1	h6.sal.bam	other	3149395	3149395	0	+	1	3	126	113	1.0
CP008925.1	h6.sal.bam	other	3149396	3149396	0	+	0	1	123	111	0.0
CP008925.1	h6.sal.bam	other	3149397	3149397	0	+	1	1	124	113	1.0
CP008925.1	h6.sal.bam	other	3149398	3149398	0	+	3	1	127	112	3.0
CP008925.1	h6.sal.bam	other	3149399	3149399	0	+	0	1	126	111	0.0
CP008925.1	h6.sal.bam	other	3149400	3149400	0	+	2	0	126	111	2.0
CP008925.1	h6.sal.bam	other	3149401	3149401	0	+	1	1	127	111	1.0
CP008925.1	h6.sal.bam	other	3149402	3149402	0	+	3	1	126	113	3.0
CP008925.1	h6.sal.bam	other	3149403	3149403	0	+	0	0	126	114	0.0
CP008925.1	h6.sal.bam	other	3149404	3149404	0	+	0	2	122	114	0.0
CP008925.1	h6.sal.bam	other	3149405	3149405	0	+	2	4	124	114	2.0
CP008925.1	h6.sal.bam	other	3149406	3149406	0	+	0	0	119	114	0.0
CP008925.1	h6.sal.bam	other	3149407	3149407	0	+	1	1	120	115	1.0
CP008925.1	h6.sal.bam	other	3149408	3149408	0	+	1	1	115	114	1.0
CP008925.1	h6.sal.bam	other	3149409	3149409	0	+	2	3	117	113	2.0
CP008925.1	h6.sal.bam	other	3149410	3149410	0	+	2	0	115	112	2.0
CP008925.1	h6.sal.bam	other	3149411	3149411	0	+	3	3	118	113	3.0
CP008925.1	h6.sal.bam	other	3149412	3149412	0	+	2	3	120	110	2.0
CP008925.1	h6.sal.bam	other	3149413	3149413	0	+	0	0	119	110	0.0
CP008925.1	h6.sal.bam	other	3149414	3149414	0	+	2	1	117	110	2.0
CP008925.1	h6.sal.bam	other	3149415	3149415	0	+	1	3	118	110	1.0
CP008925.1	h6.sal.bam	other	3149416	3149416	0	+	3	1	121	108	3.0
CP008925.1	h6.sal.bam	other	3149417	3149417	0	+	3	1	122	108	3.0
CP008925.1	h6.sal.bam	GAAC	3149418	3149418	3149426	+	0	0	122	107	0.0
CP008925.1	h6.sal.bam	other	3149419	3149419	0	+	1	0	119	111	1.0
CP008925.1	h6.sal.bam	GAAC	3149420	3149420	3149426	+	1	1	116	111	1.0
CP008925.1	h6.sal.bam	other	3149421	3149421	0	+	2	3	118	110	2.0
CP008925.1	h6.sal.bam	other	3149422	3149422	0	+	0	0	111	107	0.0
CP008925.1	h6.sal.bam	other	3149423	3149423	0	+	2	1	109	109	2.0
CP008925.1	h6.sal.bam	other	3149424	3149424	0	+	2	2	108	111	2.0
CP008925.1	h6.sal.bam	other	3149425	3149425	0	+	3	4	111	110	3.0
CP008925.1	h6.sal.bam	other	3149426	3149426	0	+	2	1	112	108	2.0
CP008925.1	h6.sal.bam	other	3149427	3149427	0	+	2	3	111	108	2.0
CP008925.1	h6.sal.bam	other	3149428	3149428	0	+	0	0	110	107	0.0
CP008925.1	h6.sal.bam	other	3149429	3149429	0	+	1	0	111	107	1.0
CP008925.1	h6.sal.bam	other	3149430	3149430	0	+	1	1	109	110	1.0
CP008925.1	h6.sal.bam	other	3149431	3149431	0	+	3	1	102	110	3.0
CP008925.1	h6.sal.bam	other	3149432	3149432	0	+	2	0	104	110	2.0
CP008925.1	h6.sal.bam	other	3149433	3149433	0	+	0	0	104	112	0.0
CP008925.1	h6.sal.bam	other	3149434	3149434	0	+	4	4	108	112	4.0
CP008925.1	h6.sal.bam	GAAC	3149435	3149435	3149426	+	1	2	107	108	1.0
CP008925.1	h6.sal.bam	other	3149436	3149436	0	+	0	0	103	113	0.0
CP008925.1	h6.sal.bam	GAAC	3149437	3149437	3149426	+	1	2	99	116	1.0
CP008925.1	h6.sal.bam	other	3149438	3149438	0	+	0	1	98	116	0.0
CP008925.1	h6.sal.bam	other	3149439	3149439	0	+	2	3	100	115	2.0
CP008925.1	h6.sal.bam	other	3149440	3149440	0	+	1	2	101	112	1.0
CP008925.1	h6.sal.bam	other	3149441	3149441	0	+	2	1	102	114	2.0
CP008925.1	h6.sal.bam	other	3149442	3149442	0	+	2	1	102	115	2.0
CP008925.1	h6.sal.bam	other	3149443	3149443	0	+	3	1	105	114	3.0
CP008925.1	h6.sal.bam	other	3149444	3149444	0	+	0	1	104	115	0.0
CP008925.1	h6.sal.bam	other	3149445	3149445	0	+	2	1	100	116	2.0
CP008925.1	h6.sal.bam	other	3149446	3149446	0	+	3	2	102	115	3.0
CP008925.1	h6.sal.bam	other	3149447	3149447	0	+	0	2	102	113	0.0
CP008925.1	h6.sal.bam	other	3149448	3149448	0	+	2	0	104	116	2.0
CP008925.1	h6.sal.bam	other	3149449	3149449	0	+	1	2	104	116	1.0
CP008925.1	h6.sal.bam	other	3149450	3149450	0	+	0	0	99	116	0.0
CP008925.1	h6.sal.bam	other	3149451	3149451	0	+	3	1	101	117	3.0
CP008925.1	h6.sal.bam	other	3149452	3149452	0	+	0	1	101	116	0.0
CP008925.1	h6.sal.bam	other	3149453	3149453	0	+	0	1	101	118	0.0
CP008925.1	h6.sal.bam	other	3149454	3149454	0	+	1	0	99	121	1.0
CP008925.1	h6.sal.bam	other	3149455	3149455	0	+	3	1	102	122	3.0
CP008925.1	h6.sal.bam	other	3149456	3149456	0	+	0	3	93	121	0.0
CP008925.1	h6.sal.bam	other	3149457	3149457	0	+	0	2	93	122	0.0
CP008925.1	h6.sal.bam	GAAC	3149458	3149458	3149466	+	1	10	93	122	1.0
CP008925.1	h6.sal.bam	other	3149459	3149459	0	+	2	3	95	114	2.0
CP008925.1	h6.sal.bam	GAAC	3149460	3149460	3149466	+	16	1	111	112	16.0
CP008925.1	h6.sal.bam	other	3149461	3149461	0	+	1	2	112	111	1.0
CP008925.1	h6.sal.bam	other	3149462	3149462	0	+	1	2	112	111	1.0
CP008925.1	h6.sal.bam	other	3149463	3149463	0	+	0	2	112	111	0.0
CP008925.1	h6.sal.bam	other	3149464	3149464	0	+	2	3	114	112	2.0
CP008925.1	h6.sal.bam	other	3149465	3149465	0	+	0	1	109	110	0.0
CP008925.1	h6.sal.bam	other	3149466	3149466	0	+	0	0	109	109	0.0
CP008925.1	h6.sal.bam	other	3149467	3149467	0	+	3	2	112	110	3.0
CP008925.1	h6.sal.bam	other	3149468	3149468	0	+	1	3	113	110	1.0
CP008925.1	h6.sal.bam	other	3149469	3149469	0	+	2	1	115	107	2.0
CP008925.1	h6.sal.bam	other	3149470	3149470	0	+	2	1	116	106	2.0
CP008925.1	h6.sal.bam	other	3149471	3149471	0	+	1	3	117	108	1.0
CP008925.1	h6.sal.bam	other	3149472	3149472	0	+	1	0	117	105	1.0
CP008925.1	h6.sal.bam	other	3149473	3149473	0	+	2	0	116	111	2.0
CP008925.1	h6.sal.bam	other	3149474	3149474	0	+	0	1	116	113	0.0
CP008925.1	h6.sal.bam	GAAC	3149475	3149475	3149466	+	4	3	117	113	4.0
CP008925.1	h6.sal.bam	other	3149476	3149476	0	+	3	0	117	112	3.0
CP008925.1	h6.sal.bam	GAAC	3149477	3149477	3149466	+	6	2	123	113	6.0
CP008925.1	h6.sal.bam	other	3149478	3149478	0	+	1	0	124	111	1.0
CP008925.1	h6.sal.bam	other	3149479	3149479	0	+	0	2	124	113	0.0
CP008925.1	h6.sal.bam	other	3149480	3149480	0	+	2	4	124	112	2.0
CP008925.1	h6.sal.bam	other	3149481	3149481	0	+	1	1	125	109	1.0
CP008925.1	h6.sal.bam	other	3149482	3149482	0	+	2	0	123	108	2.0
CP008925.1	h6.sal.bam	other	3149483	3149483	0	+	0	3	123	110	0.0
CP008925.1	h6.sal.bam	other	3149484	3149484	0	+	1	0	123	110	1.0
CP008925.1	h6.sal.bam	other	3149485	3149485	0	+	3	1	124	110	3.0
CP008925.1	h6.sal.bam	other	3149486	3149486	0	+	0	3	121	109	0.0
CP008925.1	h6.sal.bam	other	3149487	3149487	0	+	1	0	120	109	1.0
CP008925.1	h6.sal.bam	other	3149488	3149488	0	+	1	0	119	111	1.0
CP008925.1	h6.sal.bam	other	3149489	3149489	0	+	0	1	115	113	0.0
CP008925.1	h6.sal.bam	other	3149490	3149490	0	+	0	1	115	116	0.0
CP008925.1	h6.sal.bam	other	3149491	3149491	0	+	1	1	116	115	1.0
CP008925.1	h6.sal.bam	other	3149492	3149492	0	+	0	3	113	114	0.0
CP008925.1	h6.sal.bam	other	3149493	3149493	0	+	2	1	115	111	2.0
CP008925.1	h6.sal.bam	other	3149494	3149494	0	+	0	0	115	110	0.0
CP008925.1	h6.sal.bam	other	3149495	3149495	0	+	3	2	117	110	3.0
CP008925.1	h6.sal.bam	other	3149496	3149496	0	+	0	0	115	111	0.0
CP008925.1	h6.sal.bam	other	3149497	3149497	0	+	3	3	118	111	3.0
CP008925.1	h6.sal.bam	other	3149498	3149498	0	+	2	0	118	118	2.0
CP008925.1	h6.sal.bam	other	3149499	3149499	0	+	0	2	116	118	0.0
CP008925.1	h6.sal.bam	other	3149500	3149500	0	+	2	1	113	119	2.0
CP008925.1	h6.sal.bam	other	3149501	3149501	0	+	1	0	112	118	1.0
CP008925.1	h6.sal.bam	other	3149502	3149502	0	+	1	2	113	118	1.0
CP008925.1	h6.sal.bam	other	3149503	3149503	0	+	1	1	114	118	1.0
CP008925.1	h6.sal.bam	other	3149504	3149504	0	+	8	3	121	120	8.0
CP008925.1	h6.sal.bam	other	3149505	3149505	0	+	1	0	118	120	1.0
CP008925.1	h6.sal.bam	other	3149506	3149506	0	+	2	1	120	121	2.0
CP008925.1	h6.sal.bam	other	3149507	3149507	0	+	3	2	121	120	3.0
CP008925.1	h6.sal.bam	other	3149508	3149508	0	+	0	3	120	120	0.0
CP008925.1	h6.sal.bam	other	3149509	3149509	0	+	0	2	116	117	0.0
CP008925.1	h6.sal.bam	other	3149510	3149510	0	+	2	3	117	124	2.0
CP008925.1	h6.sal.bam	other	3149511	3149511	0	+	1	2	118	123	1.0
CP008925.1	h6.sal.bam	other	3149512	3149512	0	+	0	2	117	121	0.0
CP008925.1	h6.sal.bam	other	3149513	3149513	0	+	2	2	119	119	2.0
CP008925.1	h6.sal.bam	other	3149514	3149514	0	+	1	2	118	129	1.0
CP008925.1	h6.sal.bam	other	3149515	3149515	0	+	1	0	118	127	1.0
CP008925.1	h6.sal.bam	other	3149516	3149516	0	+	1	3	117	127	1.0
CP008925.1	h6.sal.bam	other	3149517	3149517	0	+	6	1	118	130	6.0
CP008925.1	h6.sal.bam	other	3149518	3149518	0	+	1	1	119	130	1.0
CP008925.1	h6.sal.bam	other	3149519	3149519	0	+	4	2	123	130	4.0
CP008925.1	h6.sal.bam	other	3149520	3149520	0	+	2	0	120	132	2.0
CP008925.1	h6.sal.bam	other	3149521	3149521	0	+	1	4	121	132	1.0
CP008925.1	h6.sal.bam	other	3149522	3149522	0	+	2	1	123	128	2.0
CP008925.1	h6.sal.bam	other	3149523	3149523	0	+	1	0	122	131	1.0
CP008925.1	h6.sal.bam	other	3149524	3149524	0	+	0	1	119	131	0.0
CP008925.1	h6.sal.bam	other	3149525	3149525	0	+	1	2	120	132	0.6666666666666666
CP008925.1	h6.sal.bam	other	3149526	3149526	0	+	3	3	123	130	3.0
CP008925.1	h6.sal.bam	other	3149527	3149527	0	+	2	2	125	128	2.0
CP008925.1	h6.sal.bam	other	3149528	3149528	0	+	2	1	127	126	2.0
CP008925.1	h6.sal.bam	other	3149529	3149529	0	+	2	1	127	126	1.3333333333333333
CP008925.1	h6.sal.bam	other	3149530	3149530	0	+	2	0	127	125	2.0
CP008925.1	h6.sal.bam	other	3149531	3149531	0	+	1	5	128	128	1.0
CP008925.1	h6.sal.bam	other	3149532	3149532	0	+	3	1	130	125	3.0
CP008925.1	h6.sal.bam	other	3149533	3149533	0	+	0	2	128	127	0.0
CP008925.1	h6.sal.bam	other	3149534	3149534	0	+	0	1	110	127	0.0
CP008925.1	h6.sal.bam	other	3149535	3149535	0	+	2	0	112	127	1.3333333333333333
CP008925.1	h6.sal.bam	other	3149536	3149536	0	+	0	2	112	129	0.0
CP008925.1	h6.sal.bam	other	3149537	3149537	0	+	1	2	110	129	0.5
CP008925.1	h6.sal.bam	other	3149538	3149538	0	+	0	4	110	128	0.0
CP008925.1	h6.sal.bam	other	3149539	3149539	0	+	1	0	111	127	0.5
CP008925.1	h6.sal.bam	other	3149540	3149540	0	+	0	0	111	127	0.0
CP008925.1	h6.sal.bam	other	3149541	3149541	0	+	6	1	117	127	3.0
CP008925.1	h6.sal.bam	other	3149542	3149542	0	+	2	2	115	126	1.0
CP008925.1	h6.sal.bam	other	3149543	3149543	0	+	2	2	117	124	1.0
CP008925.1	h6.sal.bam	other	3149544	3149544	0	+	1	0	115	126	0.5
CP008925.1	h6.sal.bam	other	3149545	3149545	0	+	2	1	116	126	1.0
CP008925.1	h6.sal.bam	other	3149546	3149546	0	+	0	3	116	125	0.0
CP008925.1	h6.sal.bam	other	3149547	3149547	0	+	3	3	116	125	1.5
CP008925.1	h6.sal.bam	other	3149548	3149548	0	+	2	2	116	122	1.0
CP008925.1	h6.sal.bam	other	3149549	3149549	0	+	2	1	115	124	1.0
CP008925.1	h6.sal.bam	other	3149550	3149550	0	+	2	2	117	124	1.0
CP008925.1	h6.sal.bam	other	3149551	3149551	0	+	2	2	110	125	1.0
CP008925.1	h6.sal.bam	other	3149552	3149552	0	+	1	0	110	123	0.5
CP008925.1	h6.sal.bam	other	3149553	3149553	0	+	0	1	110	123	0.0
CP008925.1	h6.sal.bam	other	3149554	3149554	0	+	2	1	111	122	1.0
CP008925.1	h6.sal.bam	other	3149555	3149555	0	+	1	1	110	124	0.5
CP008925.1	h6.sal.bam	other	3149556	3149556	0	+	2	0	111	125	1.0
CP008925.1	h6.sal.bam	other	3149557	3149557	0	+	2	4	112	125	1.0
CP008925.1	h6.sal.bam	other	3149558	3149558	0	+	2	2	114	121	1.0
CP008925.1	h6.sal.bam	other	3149559	3149559	0	+	0	1	113	123	0.0
CP008925.1	h6.sal.bam	other	3149560	3149560	0	+	1	1	111	123	0.5
CP008925.1	h6.sal.bam	other	3149561	3149561	0	+	1	2	112	122	0.5
CP008925.1	h6.sal.bam	other	3149562	3149562	0	+	4	2	115	120	2.0
CP008925.1	h6.sal.bam	other	3149563	3149563	0	+	1	3	115	122	0.5
CP008925.1	h6.sal.bam	other	3149564	3149564	0	+	0	3	115	120	0.0
CP008925.1	h6.sal.bam	other	3149565	3149565	0	+	3	0	118	120	1.5
CP008925.1	h6.sal.bam	other	3149566	3149566	0	+	2	1	119	124	1.0
CP008925.1	h6.sal.bam	other	3149567	3149567	0	+	2	1	120	123	1.0
CP008925.1	h6.sal.bam	other	3149568	3149568	0	+	2	2	120	126	1.0
CP008925.1	h6.sal.bam	other	3149569	3149569	0	+	3	2	123	126	1.5
CP008925.1	h6.sal.bam	other	3149570	3149570	0	+	2	2	122	124	1.0
CP008925.1	h6.sal.bam	GAAC	3149571	3149571	3149579	+	3	3	125	122	1.5
CP008925.1	h6.sal.bam	other	3149572	3149572	0	+	1	3	124	120	0.5
CP008925.1	h6.sal.bam	GAAC	3149573	3149573	3149579	+	2	0	124	119	1.0
CP008925.1	h6.sal.bam	other	3149574	3149574	0	+	4	2	126	120	2.0
CP008925.1	h6.sal.bam	other	3149575	3149575	0	+	4	0	129	118	2.0
CP008925.1	h6.sal.bam	other	3149576	3149576	0	+	0	1	126	118	0.0
CP008925.1	h6.sal.bam	other	3149577	3149577	0	+	0	1	126	120	0.0
CP008925.1	h6.sal.bam	other	3149578	3149578	0	+	2	3	128	119	1.0
CP008925.1	h6.sal.bam	other	3149579	3149579	0	+	2	3	123	117	1.0
CP008925.1	h6.sal.bam	other	3149580	3149580	0	+	0	2	120	120	0.0
CP008925.1	h6.sal.bam	other	3149581	3149581	0	+	1	1	118	119	0.6666666666666666
CP008925.1	h6.sal.bam	other	3149582	3149582	0	+	1	4	119	121	1.0
CP008925.1	h6.sal.bam	other	3149583	3149583	0	+	2	4	121	117	1.3333333333333333
CP008925.1	h6.sal.bam	other	3149584	3149584	0	+	2	0	121	113	1.0
CP008925.1	h6.sal.bam	other	3149585	3149585	0	+	3	2	124	114	2.0
CP008925.1	h6.sal.bam	other	3149586	3149586	0	+	1	7	124	112	0.6666666666666666
CP008925.1	h6.sal.bam	other	3149587	3149587	0	+	6	3	130	106	3.0
CP008925.1	h6.sal.bam	GAAC	3149588	3149588	3149579	+	2	3	130	103	1.0
CP008925.1	h6.sal.bam	other	3149589	3149589	0	+	0	0	129	100	0.0
CP008925.1	h6.sal.bam	GAAC	3149590	3149590	3149579	+	0	0	128	100	0.0
CP008925.1	h6.sal.bam	other	3149591	3149591	0	+	3	6	129	100	1.5
CP008925.1	h6.sal.bam	other	3149592	3149592	0	+	2	1	126	95	1.0
CP008925.1	h6.sal.bam	other	3149593	3149593	0	+	0	1	119	94	0.0
CP008925.1	h6.sal.bam	other	3149594	3149594	0	+	0	3	119	93	0.0
CP008925.1	h6.sal.bam	other	3149595	3149595	0	+	3	1	122	90	1.5
CP008925.1	h6.sal.bam	other	3149596	3149596	0	+	4	2	125	90	2.0
CP008925.1	h6.sal.bam	other	3149597	3149597	0	+	1	1	124	88	0.6666666666666666
CP008925.1	h6.sal.bam	other	3149598	3149598	0	+	5	0	128	89	5.0
CP008925.1	h6.sal.bam	other	3149599	3149599	0	+	6	2	134	89	6.0
CP008925.1	h6.sal.bam	other	3149600	3149600	0	+	1	0	134	87	1.0
CP008925.1	h6.sal.bam	other	3149601	3149601	0	+	1	1	132	93	1.0
CP008925.1	h6.sal.bam	other	3149602	3149602	0	+	0	0	130	93	0.0
CP008925.1	h6.sal.bam	other	3149603	3149603	0	+	0	0	128	94	0.0
CP008925.1	h6.sal.bam	other	3149604	3149604	0	+	1	2	127	94	1.0
CP008925.1	h6.sal.bam	other	3149605	3149605	0	+	2	1	127	93	2.0
CP008925.1	h6.sal.bam	other	3149606	3149606	0	+	2	2	128	92	2.0
CP008925.1	h6.sal.bam	other	3149607	3149607	0	+	4	3	129	93	4.0
CP008925.1	h6.sal.bam	other	3149608	3149608	0	+	1	2	130	91	1.0
CP008925.1	h6.sal.bam	other	3149609	3149609	0	+	3	1	133	93	3.0
CP008925.1	h6.sal.bam	other	3149610	3149610	0	+	1	2	132	97	1.0
CP008925.1	h6.sal.bam	other	3149611	3149611	0	+	0	2	132	96	0.0
CP008925.1	h6.sal.bam	other	3149612	3149612	0	+	1	1	132	94	1.0
CP008925.1	h6.sal.bam	other	3149613	3149613	0	+	0	3	132	93	0.0
CP008925.1	h6.sal.bam	other	3149614	3149614	0	+	1	0	124	95	1.0
CP008925.1	h6.sal.bam	other	3149615	3149615	0	+	1	0	125	96	1.0
CP008925.1	h6.sal.bam	other	3149616	3149616	0	+	0	0	125	97	0.0
CP008925.1	h6.sal.bam	other	3149617	3149617	0	+	1	2	125	100	1.0
CP008925.1	h6.sal.bam	other	3149618	3149618	0	+	3	2	127	98	3.0
CP008925.1	h6.sal.bam	other	3149619	3149619	0	+	2	1	128	98	2.0
CP008925.1	h6.sal.bam	other	3149620	3149620	0	+	5	1	131	98	5.0
CP008925.1	h6.sal.bam	other	3149621	3149621	0	+	2	1	133	97	2.0
CP008925.1	h6.sal.bam	other	3149622	3149622	0	+	3	1	132	102	3.0
CP008925.1	h6.sal.bam	other	3149623	3149623	0	+	1	3	130	106	1.0
CP008925.1	h6.sal.bam	other	3149624	3149624	0	+	2	1	128	104	2.0
CP008925.1	h6.sal.bam	other	3149625	3149625	0	+	2	3	130	103	2.0
CP008925.1	h6.sal.bam	other	3149626	3149626	0	+	0	0	130	106	0.0
CP008925.1	h6.sal.bam	other	3149627	3149627	0	+	0	1	130	108	0.0
CP008925.1	h6.sal.bam	other	3149628	3149628	0	+	1	0	128	108	1.0
CP008925.1	h6.sal.bam	other	3149629	3149629	0	+	0	2	128	108	0.0
CP008925.1	h6.sal.bam	other	3149630	3149630	0	+	0	2	127	106	0.0
CP008925.1	h6.sal.bam	other	3149631	3149631	0	+	0	0	123	108	0.0
CP008925.1	h6.sal.bam	other	3149632	3149632	0	+	1	3	122	110	1.0
CP008925.1	h6.sal.bam	other	3149633	3149633	0	+	5	1	127	107	5.0
CP008925.1	h6.sal.bam	other	3149634	3149634	0	+	2	1	128	106	2.0
CP008925.1	h6.sal.bam	other	3149635	3149635	0	+	0	1	128	105	0.0
CP008925.1	h6.sal.bam	other	3149636	3149636	0	+	0	4	126	108	0.0
CP008925.1	h6.sal.bam	other	3149637	3149637	0	+	8	1	131	105	8.0
CP008925.1	h6.sal.bam	other	3149638	3149638	0	+	1	0	132	105	1.0
CP008925.1	h6.sal.bam	other	3149639	3149639	0	+	2	3	134	108	2.0
CP008925.1	h6.sal.bam	other	3149640	3149640	0	+	3	4	133	107	3.0
CP008925.1	h6.sal.bam	other	3149641	3149641	0	+	0	2	132	106	0.0
CP008925.1	h6.sal.bam	other	3149642	3149642	0	+	1	2	131	104	1.0
CP008925.1	h6.sal.bam	other	3149643	3149643	0	+	2	1	131	102	2.0
CP008925.1	h6.sal.bam	other	3149644	3149644	0	+	1	0	129	101	1.0
CP008925.1	h6.sal.bam	other	3149645	3149645	0	+	3	1	130	101	3.0
CP008925.1	h6.sal.bam	other	3149646	3149646	0	+	0	3	124	106	0.0
CP008925.1	h6.sal.bam	other	3149647	3149647	0	+	0	0	122	105	0.0
CP008925.1	h6.sal.bam	other	3149648	3149648	0	+	0	1	122	107	0.0
CP008925.1	h6.sal.bam	other	3149649	3149649	0	+	1	0	121	109	1.0
CP008925.1	h6.sal.bam	other	3149650	3149650	0	+	0	2	117	109	0.0
CP008925.1	h6.sal.bam	other	3149651	3149651	0	+	0	2	117	111	0.0
CP008925.1	h6.sal.bam	other	3149652	3149652	0	+	0	3	117	113	0.0
CP008925.1	h6.sal.bam	other	3149653	3149653	0	+	0	3	115	112	0.0
CP008925.1	h6.sal.bam	other	3149654	3149654	0	+	1	1	114	113	1.0
CP008925.1	h6.sal.bam	other	3149655	3149655	0	+	0	0	114	116	0.0
CP008925.1	h6.sal.bam	other	3149656	3149656	0	+	3	3	116	117	3.0
CP008925.1	h6.sal.bam	other	3149657	3149657	0	+	0	0	114	117	0.0
CP008925.1	h6.sal.bam	other	3149658	3149658	0	+	1	0	111	117	1.0
CP008925.1	h6.sal.bam	other	3149659	3149659	0	+	0	2	103	119	0.0
CP008925.1	h6.sal.bam	other	3149660	3149660	0	+	0	1	102	122	0.0
CP008925.1	h6.sal.bam	other	3149661	3149661	0	+	0	1	94	125	0.0
CP008925.1	h6.sal.bam	other	3149662	3149662	0	+	0	0	93	124	0.0
CP008925.1	h6.sal.bam	other	3149663	3149663	0	+	2	0	93	125	2.0
CP008925.1	h6.sal.bam	other	3149664	3149664	0	+	1	1	94	127	1.0
CP008925.1	h6.sal.bam	other	3149665	3149665	0	+	3	0	77	127	3.0
CP008925.1	h6.sal.bam	other	3149666	3149666	0	+	2	0	79	127	2.0
CP008925.1	h6.sal.bam	other	3149667	3149667	0	+	1	0	79	131	1.0
CP008925.1	h6.sal.bam	other	3149668	3149668	0	+	1	0	79	133	1.0
CP008925.1	h6.sal.bam	other	3149669	3149669	0	+	0	0	77	133	0.0
CP008925.1	h6.sal.bam	other	3149670	3149670	0	+	2	1	78	136	2.0
CP008925.1	h6.sal.bam	other	3149671	3149671	0	+	0	2	77	138	0.0
CP008925.1	h6.sal.bam	other	3149672	3149672	0	+	1	3	63	136	1.0
CP008925.1	h6.sal.bam	other	3149673	3149673	0	+	2	1	65	133	2.0
CP008925.1	h6.sal.bam	other	3149674	3149674	0	+	3	2	68	132	3.0
CP008925.1	h6.sal.bam	other	3149675	3149675	0	+	1	1	68	130	1.0
CP008925.1	h6.sal.bam	other	3149676	3149676	0	+	2	1	70	130	2.0
CP008925.1	h6.sal.bam	other	3149677	3149677	0	+	0	1	70	129	0.0
CP008925.1	h6.sal.bam	other	3149678	3149678	0	+	2	1	72	132	2.0
CP008925.1	h6.sal.bam	other	3149679	3149679	0	+	1	1	73	131	1.0
CP008925.1	h6.sal.bam	other	3149680	3149680	0	+	2	1	73	132	2.0
CP008925.1	h6.sal.bam	other	3149681	3149681	0	+	0	1	66	131	0.0
CP008925.1	h6.sal.bam	other	3149682	3149682	0	+	2	4	68	134	2.0
CP008925.1	h6.sal.bam	other	3149683	3149683	0	+	1	1	69	133	1.0
CP008925.1	h6.sal.bam	other	3149684	3149684	0	+	5	7	74	132	5.0
CP008925.1	h6.sal.bam	other	3149685	3149685	0	+	0	1	74	126	0.0
CP008925.1	h6.sal.bam	other	3149686	3149686	0	+	0	0	74	127	0.0
CP008925.1	h6.sal.bam	other	3149687	3149687	0	+	5	1	75	127	5.0
CP008925.1	h6.sal.bam	other	3149688	3149688	0	+	4	5	79	129	4.0
CP008925.1	h6.sal.bam	other	3149689	3149689	0	+	2	2	81	124	2.0
CP008925.1	h6.sal.bam	other	3149690	3149690	0	+	0	1	80	123	0.0
CP008925.1	h6.sal.bam	other	3149691	3149691	0	+	3	0	82	126	3.0
CP008925.1	h6.sal.bam	other	3149692	3149692	0	+	3	0	82	130	3.0
CP008925.1	h6.sal.bam	other	3149693	3149693	0	+	1	1	83	131	1.0
CP008925.1	h6.sal.bam	other	3149694	3149694	0	+	1	2	84	130	1.0
CP008925.1	h6.sal.bam	other	3149695	3149695	0	+	1	2	84	130	1.0
CP008925.1	h6.sal.bam	other	3149696	3149696	0	+	3	3	82	129	3.0
CP008925.1	h6.sal.bam	other	3149697	3149697	0	+	0	5	82	127	0.0
CP008925.1	h6.sal.bam	other	3149698	3149698	0	+	0	1	81	124	0.0
CP008925.1	h6.sal.bam	other	3149699	3149699	0	+	1	2	82	124	1.0
CP008925.1	h6.sal.bam	other	3149700	3149700	0	+	5	2	87	122	5.0
CP008925.1	h6.sal.bam	other	3149701	3149701	0	+	2	3	89	123	1.3333333333333333
CP008925.1	h6.sal.bam	GAAC	3149702	3149702	3149710	+	6	1	94	121	3.0
CP008925.1	h6.sal.bam	other	3149703	3149703	0	+	5	1	99	120	2.5
CP008925.1	h6.sal.bam	GAAC	3149704	3149704	3149710	+	3	0	102	121	1.5
CP008925.1	h6.sal.bam	other	3149705	3149705	0	+	2	2	99	121	1.0
CP008925.1	h6.sal.bam	other	3149706	3149706	0	+	1	2	100	119	0.5
CP008925.1	h6.sal.bam	other	3149707	3149707	0	+	1	0	100	117	0.5
CP008925.1	h6.sal.bam	other	3149708	3149708	0	+	1	0	101	118	0.5
CP008925.1	h6.sal.bam	other	3149709	3149709	0	+	2	1	103	118	1.0
CP008925.1	h6.sal.bam	other	3149710	3149710	0	+	2	1	105	118	1.0
CP008925.1	h6.sal.bam	other	3149711	3149711	0	+	1	1	104	117	0.5
CP008925.1	h6.sal.bam	other	3149712	3149712	0	+	0	1	103	117	0.0
CP008925.1	h6.sal.bam	other	3149713	3149713	0	+	1	3	104	120	0.5
CP008925.1	h6.sal.bam	other	3149714	3149714	0	+	4	2	105	118	2.0
CP008925.1	h6.sal.bam	other	3149715	3149715	0	+	2	3	107	117	1.0
CP008925.1	h6.sal.bam	other	3149716	3149716	0	+	2	0	109	114	1.0
CP008925.1	h6.sal.bam	other	3149717	3149717	0	+	2	0	111	117	1.0
CP008925.1	h6.sal.bam	other	3149718	3149718	0	+	1	1	110	117	0.5
CP008925.1	h6.sal.bam	GAAC	3149719	3149719	3149710	+	1	5	110	117	0.5
CP008925.1	h6.sal.bam	other	3149720	3149720	0	+	1	0	107	116	0.5
CP008925.1	h6.sal.bam	GAAC	3149721	3149721	3149710	+	1	2	108	116	0.5
CP008925.1	h6.sal.bam	other	3149722	3149722	0	+	2	3	110	119	1.0
CP008925.1	h6.sal.bam	other	3149723	3149723	0	+	2	3	112	117	1.0
CP008925.1	h6.sal.bam	other	3149724	3149724	0	+	5	1	117	116	2.5
CP008925.1	h6.sal.bam	other	3149725	3149725	0	+	2	3	118	115	1.0
CP008925.1	h6.sal.bam	other	3149726	3149726	0	+	0	4	118	113	0.0
CP008925.1	h6.sal.bam	other	3149727	3149727	0	+	2	2	120	109	1.0
CP008925.1	h6.sal.bam	other	3149728	3149728	0	+	1	4	121	111	0.5
CP008925.1	h6.sal.bam	other	3149729	3149729	0	+	2	4	122	108	1.0
CP008925.1	h6.sal.bam	other	3149730	3149730	0	+	3	2	124	104	1.5
CP008925.1	h6.sal.bam	other	3149731	3149731	0	+	2	2	124	102	1.0
CP008925.1	h6.sal.bam	other	3149732	3149732	0	+	1	3	125	101	0.5
CP008925.1	h6.sal.bam	other	3149733	3149733	0	+	3	4	127	104	1.5
CP008925.1	h6.sal.bam	other	3149734	3149734	0	+	2	1	129	100	1.0
CP008925.1	h6.sal.bam	other	3149735	3149735	0	+	4	3	133	105	2.0
CP008925.1	h6.sal.bam	other	3149736	3149736	0	+	3	1	134	103	1.5
CP008925.1	h6.sal.bam	other	3149737	3149737	0	+	1	2	135	105	0.5
CP008925.1	h6.sal.bam	other	3149738	3149738	0	+	1	3	136	103	0.5
CP008925.1	h6.sal.bam	other	3149739	3149739	0	+	10	1	145	102	5.0
CP008925.1	h6.sal.bam	other	3149740	3149740	0	+	3	0	145	104	1.5
CP008925.1	h6.sal.bam	other	3149741	3149741	0	+	5	0	149	104	2.5
CP008925.1	h6.sal.bam	other	3149742	3149742	0	+	3	2	150	104	1.5
CP008925.1	h6.sal.bam	other	3149743	3149743	0	+	2	2	152	108	1.0
CP008925.1	h6.sal.bam	other	3149744	3149744	0	+	2	1	154	108	1.0
CP008925.1	h6.sal.bam	other	3149745	3149745	0	+	2	3	155	107	1.0
CP008925.1	h6.sal.bam	other	3149746	3149746	0	+	0	0	155	105	0.0
CP008925.1	h6.sal.bam	other	3149747	3149747	0	+	1	1	155	105	0.5
CP008925.1	h6.sal.bam	other	3149748	3149748	0	+	1	1	153	104	0.5
CP008925.1	h6.sal.bam	other	3149749	3149749	0	+	0	3	151	109	0.0
CP008925.1	h6.sal.bam	other	3149750	3149750	0	+	0	0	150	106	0.0
CP008925.1	h6.sal.bam	other	3149751	3149751	0	+	5	0	153	106	2.5
CP008925.1	h6.sal.bam	other	3149752	3149752	0	+	2	2	154	106	1.0
CP008925.1	h6.sal.bam	other	3149753	3149753	0	+	3	0	155	105	1.5
CP008925.1	h6.sal.bam	other	3149754	3149754	0	+	2	2	156	114	1.0
CP008925.1	h6.sal.bam	other	3149755	3149755	0	+	0	1	154	119	0.0
CP008925.1	h6.sal.bam	other	3149756	3149756	0	+	4	3	158	121	2.0
CP008925.1	h6.sal.bam	other	3149757	3149757	0	+	4	3	159	122	2.0
CP008925.1	h6.sal.bam	other	3149758	3149758	0	+	0	0	158	119	0.0
CP008925.1	h6.sal.bam	other	3149759	3149759	0	+	3	1	155	120	1.5
CP008925.1	h6.sal.bam	other	3149760	3149760	0	+	1	1	156	119	0.5
CP008925.1	h6.sal.bam	other	3149761	3149761	0	+	1	0	153	121	0.5
CP008925.1	h6.sal.bam	other	3149762	3149762	0	+	1	4	149	123	0.5
CP008925.1	h6.sal.bam	other	3149763	3149763	0	+	0	0	142	120	0.0
CP008925.1	h6.sal.bam	other	3149764	3149764	0	+	5	4	147	120	2.5
CP008925.1	h6.sal.bam	other	3149765	3149765	0	+	0	0	146	116	0.0
CP008925.1	h6.sal.bam	other	3149766	3149766	0	+	1	4	146	118	0.5
CP008925.1	h6.sal.bam	other	3149767	3149767	0	+	1	1	144	117	0.6666666666666666
CP008925.1	h6.sal.bam	other	3149768	3149768	0	+	1	1	142	116	0.5
CP008925.1	h6.sal.bam	other	3149769	3149769	0	+	1	1	143	115	0.5
CP008925.1	h6.sal.bam	other	3149770	3149770	0	+	2	0	145	126	1.0
CP008925.1	h6.sal.bam	other	3149771	3149771	0	+	0	1	143	126	0.0
CP008925.1	h6.sal.bam	other	3149772	3149772	0	+	3	2	146	128	1.5
CP008925.1	h6.sal.bam	other	3149773	3149773	0	+	1	1	147	130	0.5
CP008925.1	h6.sal.bam	other	3149774	3149774	0	+	1	0	147	131	0.6666666666666666
CP008925.1	h6.sal.bam	other	3149775	3149775	0	+	1	3	140	131	1.0
CP008925.1	h6.sal.bam	other	3149776	3149776	0	+	0	1	140	128	0.0
CP008925.1	h6.sal.bam	other	3149777	3149777	0	+	3	1	140	130	3.0
CP008925.1	h6.sal.bam	other	3149778	3149778	0	+	1	1	138	133	0.6666666666666666
CP008925.1	h6.sal.bam	other	3149779	3149779	0	+	2	0	138	134	2.0
CP008925.1	h6.sal.bam	other	3149780	3149780	0	+	3	1	139	139	3.0
CP008925.1	h6.sal.bam	other	3149781	3149781	0	+	0	0	138	139	0.0
CP008925.1	h6.sal.bam	other	3149782	3149782	0	+	2	0	139	140	2.0
CP008925.1	h6.sal.bam	other	3149783	3149783	0	+	2	0	139	140	2.0
CP008925.1	h6.sal.bam	other	3149784	3149784	0	+	0	1	135	140	0.0
CP008925.1	h6.sal.bam	other	3149785	3149785	0	+	1	0	136	142	1.0
CP008925.1	h6.sal.bam	other	3149786	3149786	0	+	1	1	137	142	1.0
CP008925.1	h6.sal.bam	other	3149787	3149787	0	+	2	4	139	145	2.0
CP008925.1	h6.sal.bam	other	3149788	3149788	0	+	2	2	136	144	2.0
CP008925.1	h6.sal.bam	other	3149789	3149789	0	+	2	0	134	142	2.0
CP008925.1	h6.sal.bam	other	3149790	3149790	0	+	2	3	135	142	2.0
CP008925.1	h6.sal.bam	other	3149791	3149791	0	+	2	0	136	144	2.0
CP008925.1	h6.sal.bam	other	3149792	3149792	0	+	2	1	136	144	2.0
CP008925.1	h6.sal.bam	other	3149793	3149793	0	+	2	2	138	143	2.0
CP008925.1	h6.sal.bam	other	3149794	3149794	0	+	2	2	138	141	2.0
CP008925.1	h6.sal.bam	other	3149795	3149795	0	+	0	4	137	141	0.0
CP008925.1	h6.sal.bam	other	3149796	3149796	0	+	0	1	136	139	0.0
CP008925.1	h6.sal.bam	other	3149797	3149797	0	+	1	1	135	138	1.0
CP008925.1	h6.sal.bam	other	3149798	3149798	0	+	1	2	133	137	1.0
CP008925.1	h6.sal.bam	other	3149799	3149799	0	+	1	1	133	140	1.0
CP008925.1	h6.sal.bam	other	3149800	3149800	0	+	1	1	132	139	1.0
CP008925.1	h6.sal.bam	other	3149801	3149801	0	+	4	0	132	140	4.0
CP008925.1	h6.sal.bam	other	3149802	3149802	0	+	2	4	134	148	2.0
CP008925.1	h6.sal.bam	other	3149803	3149803	0	+	1	1	135	144	1.0
CP008925.1	h6.sal.bam	other	3149804	3149804	0	+	1	0	134	149	1.0
CP008925.1	h6.sal.bam	other	3149805	3149805	0	+	2	1	131	150	2.0
CP008925.1	h6.sal.bam	other	3149806	3149806	0	+	3	5	134	149	3.0
CP008925.1	h6.sal.bam	other	3149807	3149807	0	+	1	1	132	147	1.0
CP008925.1	h6.sal.bam	other	3149808	3149808	0	+	1	3	128	147	1.0
CP008925.1	h6.sal.bam	other	3149809	3149809	0	+	1	3	129	147	1.0
CP008925.1	h6.sal.bam	other	3149810	3149810	0	+	3	1	129	145	3.0
CP008925.1	h6.sal.bam	other	3149811	3149811	0	+	4	3	132	144	4.0
CP008925.1	h6.sal.bam	other	3149812	3149812	0	+	2	1	131	141	2.0
CP008925.1	h6.sal.bam	other	3149813	3149813	0	+	1	1	132	142	1.0
CP008925.1	h6.sal.bam	other	3149814	3149814	0	+	0	3	121	143	0.0
CP008925.1	h6.sal.bam	other	3149815	3149815	0	+	2	2	116	141	2.0
CP008925.1	h6.sal.bam	other	3149816	3149816	0	+	1	4	117	141	1.0
CP008925.1	h6.sal.bam	other	3149817	3149817	0	+	0	2	114	138	0.0
CP008925.1	h6.sal.bam	other	3149818	3149818	0	+	2	0	114	138	2.0
CP008925.1	h6.sal.bam	other	3149819	3149819	0	+	1	0	113	151	1.0
CP008925.1	h6.sal.bam	other	3149820	3149820	0	+	1	1	112	151	1.0
CP008925.1	h6.sal.bam	other	3149821	3149821	0	+	2	0	113	150	2.0
CP008925.1	h6.sal.bam	other	3149822	3149822	0	+	0	0	112	158	0.0
CP008925.1	h6.sal.bam	other	3149823	3149823	0	+	4	6	115	160	4.0
CP008925.1	h6.sal.bam	other	3149824	3149824	0	+	1	0	115	155	1.0
CP008925.1	h6.sal.bam	other	3149825	3149825	0	+	1	0	115	155	1.0
CP008925.1	h6.sal.bam	other	3149826	3149826	0	+	2	2	114	158	2.0
CP008925.1	h6.sal.bam	other	3149827	3149827	0	+	1	6	113	157	1.0
CP008925.1	h6.sal.bam	other	3149828	3149828	0	+	2	1	111	152	1.3333333333333333
CP008925.1	h6.sal.bam	other	3149829	3149829	0	+	0	7	111	151	0.0
CP008925.1	h6.sal.bam	other	3149830	3149830	0	+	0	4	111	144	0.0
CP008925.1	h6.sal.bam	other	3149831	3149831	0	+	2	3	110	143	1.3333333333333333
CP008925.1	h6.sal.bam	other	3149832	3149832	0	+	2	1	108	143	1.3333333333333333
CP008925.1	h6.sal.bam	other	3149833	3149833	0	+	0	0	108	144	0.0
CP008925.1	h6.sal.bam	other	3149834	3149834	0	+	2	1	105	145	2.0
CP008925.1	h6.sal.bam	other	3149835	3149835	0	+	1	2	106	146	0.6666666666666666
CP008925.1	h6.sal.bam	other	3149836	3149836	0	+	0	2	106	146	0.0
CP008925.1	h6.sal.bam	other	3149837	3149837	0	+	1	1	106	144	0.5
CP008925.1	h6.sal.bam	other	3149838	3149838	0	+	0	0	105	147	0.0
CP008925.1	h6.sal.bam	other	3149839	3149839	0	+	1	3	102	147	0.6666666666666666
CP008925.1	h6.sal.bam	other	3149840	3149840	0	+	2	2	104	144	1.3333333333333333
CP008925.1	h6.sal.bam	other	3149841	3149841	0	+	0	2	103	144	0.0
CP008925.1	h6.sal.bam	other	3149842	3149842	0	+	0	5	102	143	0.0
CP008925.1	h6.sal.bam	other	3149843	3149843	0	+	0	4	101	149	0.0
CP008925.1	h6.sal.bam	other	3149844	3149844	0	+	0	1	99	147	0.0
CP008925.1	h6.sal.bam	other	3149845	3149845	0	+	1	4	99	147	0.6666666666666666
CP008925.1	h6.sal.bam	other	3149846	3149846	0	+	1	4	100	143	0.5
CP008925.1	h6.sal.bam	other	3149847	3149847	0	+	2	1	99	140	1.0
CP008925.1	h6.sal.bam	other	3149848	3149848	0	+	1	2	99	141	0.5
CP008925.1	h6.sal.bam	other	3149849	3149849	0	+	4	1	102	141	2.0
CP008925.1	h6.sal.bam	other	3149850	3149850	0	+	3	0	103	143	1.5
CP008925.1	h6.sal.bam	other	3149851	3149851	0	+	0	0	103	143	0.0
CP008925.1	h6.sal.bam	other	3149852	3149852	0	+	0	5	100	147	0.0
CP008925.1	h6.sal.bam	other	3149853	3149853	0	+	2	1	100	142	1.0
CP008925.1	h6.sal.bam	other	3149854	3149854	0	+	3	5	103	141	1.5
CP008925.1	h6.sal.bam	other	3149855	3149855	0	+	3	1	103	137	1.5
CP008925.1	h6.sal.bam	other	3149856	3149856	0	+	0	1	103	137	0.0
CP008925.1	h6.sal.bam	other	3149857	3149857	0	+	1	3	101	138	0.5
CP008925.1	h6.sal.bam	other	3149858	3149858	0	+	1	0	101	137	0.5
CP008925.1	h6.sal.bam	other	3149859	3149859	0	+	3	0	104	137	1.5
CP008925.1	h6.sal.bam	other	3149860	3149860	0	+	4	4	107	139	2.0
CP008925.1	h6.sal.bam	other	3149861	3149861	0	+	5	0	111	136	2.5
CP008925.1	h6.sal.bam	other	3149862	3149862	0	+	2	3	111	136	1.0
CP008925.1	h6.sal.bam	other	3149863	3149863	0	+	3	2	112	136	1.5
CP008925.1	h6.sal.bam	other	3149864	3149864	0	+	3	2	112	135	1.5
CP008925.1	h6.sal.bam	other	3149865	3149865	0	+	3	1	113	134	1.5
CP008925.1	h6.sal.bam	other	3149866	3149866	0	+	2	0	112	133	1.0
CP008925.1	h6.sal.bam	other	3149867	3149867	0	+	1	1	110	134	0.5
CP008925.1	h6.sal.bam	other	3149868	3149868	0	+	1	1	111	133	0.5
CP008925.1	h6.sal.bam	other	3149869	3149869	0	+	2	0	111	132	1.0
CP008925.1	h6.sal.bam	other	3149870	3149870	0	+	2	2	113	132	1.0
CP008925.1	h6.sal.bam	other	3149871	3149871	0	+	1	2	114	137	0.5
CP008925.1	h6.sal.bam	other	3149872	3149872	0	+	1	1	114	136	0.5
CP008925.1	h6.sal.bam	other	3149873	3149873	0	+	0	3	114	138	0.0
CP008925.1	h6.sal.bam	other	3149874	3149874	0	+	3	0	116	137	1.5
CP008925.1	h6.sal.bam	other	3149875	3149875	0	+	2	2	117	137	1.0
CP008925.1	h6.sal.bam	GAAC	3149876	3149876	3149884	+	2	9	112	137	1.0
CP008925.1	h6.sal.bam	other	3149877	3149877	0	+	5	1	116	128	2.5
CP008925.1	h6.sal.bam	GAAC	3149878	3149878	3149884	+	7	3	117	129	3.5
CP008925.1	h6.sal.bam	other	3149879	3149879	0	+	2	1	119	129	1.0
CP008925.1	h6.sal.bam	other	3149880	3149880	0	+	4	1	123	132	2.0
CP008925.1	h6.sal.bam	other	3149881	3149881	0	+	0	2	123	131	0.0
CP008925.1	h6.sal.bam	other	3149882	3149882	0	+	2	2	124	135	1.0
CP008925.1	h6.sal.bam	other	3149883	3149883	0	+	1	2	125	135	0.5
CP008925.1	h6.sal.bam	other	3149884	3149884	0	+	1	1	124	134	0.5
CP008925.1	h6.sal.bam	other	3149885	3149885	0	+	2	1	120	134	1.0
CP008925.1	h6.sal.bam	other	3149886	3149886	0	+	2	1	120	133	1.0
CP008925.1	h6.sal.bam	other	3149887	3149887	0	+	2	1	122	135	1.0
CP008925.1	h6.sal.bam	other	3149888	3149888	0	+	1	1	122	135	0.5
CP008925.1	h6.sal.bam	other	3149889	3149889	0	+	2	2	122	135	1.0
CP008925.1	h6.sal.bam	other	3149890	3149890	0	+	3	1	125	133	1.5
CP008925.1	h6.sal.bam	other	3149891	3149891	0	+	3	1	127	135	1.5
CP008925.1	h6.sal.bam	other	3149892	3149892	0	+	2	3	127	134	1.0
CP008925.1	h6.sal.bam	GAAC	3149893	3149893	3149884	+	1	12	125	131	0.5
CP008925.1	h6.sal.bam	other	3149894	3149894	0	+	4	2	129	123	2.0
CP008925.1	h6.sal.bam	GAAC	3149895	3149895	3149884	+	8	2	137	121	4.0
CP008925.1	h6.sal.bam	other	3149896	3149896	0	+	4	4	139	121	2.0
CP008925.1	h6.sal.bam	other	3149897	3149897	0	+	0	2	139	118	0.0
CP008925.1	h6.sal.bam	other	3149898	3149898	0	+	4	1	137	116	2.0
CP008925.1	h6.sal.bam	other	3149899	3149899	0	+	1	3	138	115	0.5
CP008925.1	h6.sal.bam	other	3149900	3149900	0	+	4	1	141	112	2.0
CP008925.1	h6.sal.bam	other	3149901	3149901	0	+	0	2	139	111	0.0
CP008925.1	h6.sal.bam	other	3149902	3149902	0	+	0	1	139	119	0.0
CP008925.1	h6.sal.bam	other	3149903	3149903	0	+	0	0	138	118	0.0
CP008925.1	h6.sal.bam	other	3149904	3149904	0	+	2	0	140	118	1.0
CP008925.1	h6.sal.bam	other	3149905	3149905	0	+	0	3	140	119	0.0
CP008925.1	h6.sal.bam	other	3149906	3149906	0	+	0	2	138	118	0.0
CP008925.1	h6.sal.bam	other	3149907	3149907	0	+	3	2	139	116	1.5
CP008925.1	h6.sal.bam	other	3149908	3149908	0	+	2	2	141	114	1.0
CP008925.1	h6.sal.bam	other	3149909	3149909	0	+	4	2	143	122	2.0
CP008925.1	h6.sal.bam	other	3149910	3149910	0	+	1	3	143	120	0.5
CP008925.1	h6.sal.bam	other	3149911	3149911	0	+	2	0	145	121	1.0
CP008925.1	h6.sal.bam	other	3149912	3149912	0	+	2	4	146	121	1.0
CP008925.1	h6.sal.bam	other	3149913	3149913	0	+	1	1	147	119	0.6666666666666666
CP008925.1	h6.sal.bam	other	3149914	3149914	0	+	2	1	147	118	1.3333333333333333
CP008925.1	h6.sal.bam	other	3149915	3149915	0	+	1	1	146	118	1.0
CP008925.1	h6.sal.bam	other	3149916	3149916	0	+	0	6	146	119	0.0
CP008925.1	h6.sal.bam	other	3149917	3149917	0	+	0	4	146	115	0.0
CP008925.1	h6.sal.bam	other	3149918	3149918	0	+	0	2	146	113	0.0
CP008925.1	h6.sal.bam	other	3149919	3149919	0	+	4	2	150	111	4.0
CP008925.1	h6.sal.bam	other	3149920	3149920	0	+	5	0	154	111	5.0
CP008925.1	h6.sal.bam	other	3149921	3149921	0	+	1	1	154	111	0.6666666666666666
CP008925.1	h6.sal.bam	other	3149922	3149922	0	+	3	2	155	112	2.0
CP008925.1	h6.sal.bam	other	3149923	3149923	0	+	1	0	155	112	0.5
CP008925.1	h6.sal.bam	other	3149924	3149924	0	+	4	3	155	117	2.6666666666666665
CP008925.1	h6.sal.bam	other	3149925	3149925	0	+	6	1	158	117	6.0
CP008925.1	h6.sal.bam	other	3149926	3149926	0	+	0	4	157	116	0.0
CP008925.1	h6.sal.bam	other	3149927	3149927	0	+	0	0	152	114	0.0
CP008925.1	h6.sal.bam	other	3149928	3149928	0	+	2	0	153	115	2.0
CP008925.1	h6.sal.bam	other	3149929	3149929	0	+	1	1	154	115	1.0
CP008925.1	h6.sal.bam	other	3149930	3149930	0	+	1	1	152	121	1.0
CP008925.1	h6.sal.bam	other	3149931	3149931	0	+	2	2	153	123	2.0
CP008925.1	h6.sal.bam	other	3149932	3149932	0	+	4	1	157	121	4.0
CP008925.1	h6.sal.bam	other	3149933	3149933	0	+	0	0	149	129	0.0
CP008925.1	h6.sal.bam	other	3149934	3149934	0	+	1	1	150	130	1.0
CP008925.1	h6.sal.bam	other	3149935	3149935	0	+	1	1	151	130	1.0
CP008925.1	h6.sal.bam	other	3149936	3149936	0	+	3	1	147	131	3.0
CP008925.1	h6.sal.bam	other	3149937	3149937	0	+	2	2	149	132	2.0
CP008925.1	h6.sal.bam	other	3149938	3149938	0	+	4	1	150	131	4.0
CP008925.1	h6.sal.bam	other	3149939	3149939	0	+	1	1	147	130	1.0
CP008925.1	h6.sal.bam	other	3149940	3149940	0	+	1	1	148	132	1.0
CP008925.1	h6.sal.bam	other	3149941	3149941	0	+	0	3	146	132	0.0
CP008925.1	h6.sal.bam	other	3149942	3149942	0	+	1	2	144	132	1.0
CP008925.1	h6.sal.bam	other	3149943	3149943	0	+	4	0	148	131	4.0
CP008925.1	h6.sal.bam	other	3149944	3149944	0	+	3	1	150	133	3.0
CP008925.1	h6.sal.bam	other	3149945	3149945	0	+	1	1	146	134	1.0
CP008925.1	h6.sal.bam	other	3149946	3149946	0	+	0	1	146	133	0.0
CP008925.1	h6.sal.bam	other	3149947	3149947	0	+	2	3	148	134	2.0
CP008925.1	h6.sal.bam	other	3149948	3149948	0	+	5	2	153	131	5.0
CP008925.1	h6.sal.bam	other	3149949	3149949	0	+	0	2	149	131	0.0
CP008925.1	h6.sal.bam	other	3149950	3149950	0	+	1	0	148	131	1.0
CP008925.1	h6.sal.bam	other	3149951	3149951	0	+	2	0	150	131	2.0
CP008925.1	h6.sal.bam	other	3149952	3149952	0	+	5	3	142	132	5.0
CP008925.1	h6.sal.bam	other	3149953	3149953	0	+	1	4	143	129	1.0
CP008925.1	h6.sal.bam	other	3149954	3149954	0	+	0	3	141	125	0.0
CP008925.1	h6.sal.bam	other	3149955	3149955	0	+	1	3	139	124	1.0
CP008925.1	h6.sal.bam	other	3149956	3149956	0	+	1	2	140	121	1.0
CP008925.1	h6.sal.bam	other	3149957	3149957	0	+	1	2	140	122	1.0
CP008925.1	h6.sal.bam	other	3149958	3149958	0	+	4	1	143	124	4.0
CP008925.1	h6.sal.bam	other	3149959	3149959	0	+	0	1	142	125	0.0
CP008925.1	h6.sal.bam	other	3149960	3149960	0	+	1	0	141	127	1.0
CP008925.1	h6.sal.bam	other	3149961	3149961	0	+	0	3	135	127	0.0
CP008925.1	h6.sal.bam	other	3149962	3149962	0	+	1	1	136	135	1.0
CP008925.1	h6.sal.bam	other	3149963	3149963	0	+	1	2	137	134	1.0
CP008925.1	h6.sal.bam	other	3149964	3149964	0	+	7	1	142	135	7.0
CP008925.1	h6.sal.bam	other	3149965	3149965	0	+	1	2	140	134	1.0
CP008925.1	h6.sal.bam	other	3149966	3149966	0	+	2	0	139	137	2.0
CP008925.1	h6.sal.bam	other	3149967	3149967	0	+	2	0	139	142	2.0
CP008925.1	h6.sal.bam	other	3149968	3149968	0	+	0	4	139	142	0.0
CP008925.1	h6.sal.bam	other	3149969	3149969	0	+	1	1	128	141	1.0
CP008925.1	h6.sal.bam	other	3149970	3149970	0	+	2	2	130	141	2.0
CP008925.1	h6.sal.bam	other	3149971	3149971	0	+	2	0	128	139	2.0
CP008925.1	h6.sal.bam	other	3149972	3149972	0	+	0	1	128	139	0.0
CP008925.1	h6.sal.bam	other	3149973	3149973	0	+	2	3	126	138	2.0
CP008925.1	h6.sal.bam	other	3149974	3149974	0	+	1	1	125	138	1.0
CP008925.1	h6.sal.bam	other	3149975	3149975	0	+	0	3	122	137	0.0
CP008925.1	h6.sal.bam	GAAC	3149976	3149976	3149984	+	0	4	122	134	0.0
CP008925.1	h6.sal.bam	other	3149977	3149977	0	+	1	0	123	130	1.0
CP008925.1	h6.sal.bam	GAAC	3149978	3149978	3149984	+	6	0	129	130	6.0
CP008925.1	h6.sal.bam	other	3149979	3149979	0	+	4	1	131	130	4.0
CP008925.1	h6.sal.bam	other	3149980	3149980	0	+	2	2	133	134	2.0
CP008925.1	h6.sal.bam	other	3149981	3149981	0	+	5	3	135	135	5.0
CP008925.1	h6.sal.bam	other	3149982	3149982	0	+	0	3	135	132	0.0
CP008925.1	h6.sal.bam	other	3149983	3149983	0	+	0	2	133	130	0.0
CP008925.1	h6.sal.bam	other	3149984	3149984	0	+	4	4	133	135	4.0
CP008925.1	h6.sal.bam	other	3149985	3149985	0	+	3	0	133	133	3.0
CP008925.1	h6.sal.bam	other	3149986	3149986	0	+	0	2	131	134	0.0
CP008925.1	h6.sal.bam	other	3149987	3149987	0	+	0	0	131	132	0.0
CP008925.1	h6.sal.bam	other	3149988	3149988	0	+	1	1	131	132	1.0
CP008925.1	h6.sal.bam	other	3149989	3149989	0	+	2	1	131	136	2.0
CP008925.1	h6.sal.bam	other	3149990	3149990	0	+	1	1	131	135	1.0
CP008925.1	h6.sal.bam	other	3149991	3149991	0	+	0	2	131	135	0.0
CP008925.1	h6.sal.bam	other	3149992	3149992	0	+	0	2	131	133	0.0
CP008925.1	h6.sal.bam	GAAC	3149993	3149993	3149984	+	3	1	130	132	3.0
CP008925.1	h6.sal.bam	other	3149994	3149994	0	+	2	1	132	131	2.0
CP008925.1	h6.sal.bam	GAAC	3149995	3149995	3149984	+	0	0	127	131	0.0
CP008925.1	h6.sal.bam	other	3149996	3149996	0	+	2	2	128	136	2.0
CP008925.1	h6.sal.bam	other	3149997	3149997	0	+	1	2	124	139	1.0
CP008925.1	h6.sal.bam	other	3149998	3149998	0	+	2	5	126	140	2.0
CP008925.1	h6.sal.bam	other	3149999	3149999	0	+	0	2	117	137	0.0
CP008925.1	h6.sal.bam	other	3150000	3150000	0	+	2	2	119	137	2.0
CP008925.1	h6.sal.bam	other	3150001	3150001	0	+	0	1	119	137	0.0
CP008925.1	h6.sal.bam	other	3150002	3150002	0	+	3	1	120	142	3.0
CP008925.1	h6.sal.bam	GAAC	3150003	3150003	3150011	+	4	7	123	141	4.0
CP008925.1	h6.sal.bam	other	3150004	3150004	0	+	1	1	123	136	1.0
CP008925.1	h6.sal.bam	GAAC	3150005	3150005	3150011	+	7	3	130	135	7.0
CP008925.1	h6.sal.bam	other	3150006	3150006	0	+	1	6	129	134	1.0
CP008925.1	h6.sal.bam	other	3150007	3150007	0	+	0	2	125	130	0.0
CP008925.1	h6.sal.bam	other	3150008	3150008	0	+	0	1	125	128	0.0
CP008925.1	h6.sal.bam	other	3150009	3150009	0	+	1	1	125	127	1.0
CP008925.1	h6.sal.bam	other	3150010	3150010	0	+	4	2	119	128	4.0
CP008925.1	h6.sal.bam	other	3150011	3150011	0	+	1	2	120	128	1.0
CP008925.1	h6.sal.bam	other	3150012	3150012	0	+	1	1	121	129	1.0
CP008925.1	h6.sal.bam	other	3150013	3150013	0	+	1	0	121	131	1.0
CP008925.1	h6.sal.bam	other	3150014	3150014	0	+	0	3	121	133	0.0
CP008925.1	h6.sal.bam	other	3150015	3150015	0	+	4	1	124	130	4.0
CP008925.1	h6.sal.bam	other	3150016	3150016	0	+	1	3	125	130	1.0
CP008925.1	h6.sal.bam	other	3150017	3150017	0	+	1	1	121	130	1.0
CP008925.1	h6.sal.bam	other	3150018	3150018	0	+	1	2	122	129	1.0
CP008925.1	h6.sal.bam	other	3150019	3150019	0	+	0	1	119	130	0.0
CP008925.1	h6.sal.bam	GAAC	3150020	3150020	3150011	+	1	0	118	131	1.0
CP008925.1	h6.sal.bam	other	3150021	3150021	0	+	0	2	118	136	0.0
CP008925.1	h6.sal.bam	GAAC	3150022	3150022	3150011	+	1	0	117	136	1.0
CP008925.1	h6.sal.bam	other	3150023	3150023	0	+	1	2	113	138	1.0
CP008925.1	h6.sal.bam	other	3150024	3150024	0	+	1	2	114	137	1.0
CP008925.1	h6.sal.bam	other	3150025	3150025	0	+	2	0	114	136	2.0
CP008925.1	h6.sal.bam	other	3150026	3150026	0	+	3	1	116	137	3.0
CP008925.1	h6.sal.bam	other	3150027	3150027	0	+	1	0	113	136	1.0
CP008925.1	h6.sal.bam	other	3150028	3150028	0	+	1	0	113	136	1.0
CP008925.1	h6.sal.bam	other	3150029	3150029	0	+	3	2	116	139	3.0
CP008925.1	h6.sal.bam	other	3150030	3150030	0	+	2	3	117	139	2.0
CP008925.1	h6.sal.bam	other	3150031	3150031	0	+	1	3	117	140	1.0
CP008925.1	h6.sal.bam	other	3150032	3150032	0	+	5	3	121	139	5.0
CP008925.1	h6.sal.bam	other	3150033	3150033	0	+	3	1	120	138	3.0
CP008925.1	h6.sal.bam	other	3150034	3150034	0	+	2	2	122	139	2.0
CP008925.1	h6.sal.bam	other	3150035	3150035	0	+	1	0	121	137	1.0
CP008925.1	h6.sal.bam	GAAC	3150036	3150036	3150044	+	1	11	122	137	1.0
CP008925.1	h6.sal.bam	other	3150037	3150037	0	+	2	1	124	126	2.0
CP008925.1	h6.sal.bam	GAAC	3150038	3150038	3150044	+	14	3	136	130	14.0
CP008925.1	h6.sal.bam	other	3150039	3150039	0	+	2	3	131	128	2.0
CP008925.1	h6.sal.bam	other	3150040	3150040	0	+	0	3	131	125	0.0
CP008925.1	h6.sal.bam	other	3150041	3150041	0	+	0	4	129	125	0.0
CP008925.1	h6.sal.bam	other	3150042	3150042	0	+	1	0	128	122	1.0
CP008925.1	h6.sal.bam	other	3150043	3150043	0	+	3	2	131	122	3.0
CP008925.1	h6.sal.bam	other	3150044	3150044	0	+	4	1	134	122	4.0
CP008925.1	h6.sal.bam	other	3150045	3150045	0	+	5	0	135	122	5.0
CP008925.1	h6.sal.bam	other	3150046	3150046	0	+	0	0	135	126	0.0
CP008925.1	h6.sal.bam	other	3150047	3150047	0	+	1	3	136	126	1.0
CP008925.1	h6.sal.bam	other	3150048	3150048	0	+	0	0	134	123	0.0
CP008925.1	h6.sal.bam	other	3150049	3150049	0	+	2	0	135	127	2.0
CP008925.1	h6.sal.bam	other	3150050	3150050	0	+	2	0	136	128	2.0
CP008925.1	h6.sal.bam	other	3150051	3150051	0	+	1	0	137	130	1.0
CP008925.1	h6.sal.bam	other	3150052	3150052	0	+	0	2	137	130	0.0
CP008925.1	h6.sal.bam	GAAC	3150053	3150053	3150044	+	1	3	132	128	1.0
CP008925.1	h6.sal.bam	other	3150054	3150054	0	+	1	3	129	126	1.0
CP008925.1	h6.sal.bam	GAAC	3150055	3150055	3150044	+	2	0	129	123	2.0
CP008925.1	h6.sal.bam	other	3150056	3150056	0	+	1	2	125	126	1.0
CP008925.1	h6.sal.bam	other	3150057	3150057	0	+	2	4	127	124	2.0
CP008925.1	h6.sal.bam	other	3150058	3150058	0	+	2	3	129	123	2.0
CP008925.1	h6.sal.bam	other	3150059	3150059	0	+	1	2	126	120	1.0
CP008925.1	h6.sal.bam	other	3150060	3150060	0	+	0	2	123	121	0.0
CP008925.1	h6.sal.bam	other	3150061	3150061	0	+	1	0	124	123	1.0
CP008925.1	h6.sal.bam	other	3150062	3150062	0	+	2	0	125	125	2.0
CP008925.1	h6.sal.bam	other	3150063	3150063	0	+	3	4	126	132	3.0
CP008925.1	h6.sal.bam	other	3150064	3150064	0	+	0	0	125	128	0.0
CP008925.1	h6.sal.bam	other	3150065	3150065	0	+	3	1	127	131	3.0
CP008925.1	h6.sal.bam	other	3150066	3150066	0	+	0	1	127	132	0.0
CP008925.1	h6.sal.bam	other	3150067	3150067	0	+	0	1	123	133	0.0
CP008925.1	h6.sal.bam	other	3150068	3150068	0	+	1	1	124	134	1.0
CP008925.1	h6.sal.bam	other	3150069	3150069	0	+	0	5	124	133	0.0
CP008925.1	h6.sal.bam	other	3150070	3150070	0	+	1	4	125	129	1.0
CP008925.1	h6.sal.bam	other	3150071	3150071	0	+	0	1	123	129	0.0
CP008925.1	h6.sal.bam	other	3150072	3150072	0	+	0	3	122	132	0.0
CP008925.1	h6.sal.bam	other	3150073	3150073	0	+	1	3	121	130	1.0
CP008925.1	h6.sal.bam	other	3150074	3150074	0	+	2	1	123	127	2.0
CP008925.1	h6.sal.bam	other	3150075	3150075	0	+	2	2	122	127	2.0
CP008925.1	h6.sal.bam	other	3150076	3150076	0	+	3	5	125	127	3.0
CP008925.1	h6.sal.bam	other	3150077	3150077	0	+	3	0	125	124	3.0
CP008925.1	h6.sal.bam	other	3150078	3150078	0	+	4	2	117	125	4.0
CP008925.1	h6.sal.bam	other	3150079	3150079	0	+	1	0	118	123	1.0
CP008925.1	h6.sal.bam	other	3150080	3150080	0	+	0	2	118	124	0.0
CP008925.1	h6.sal.bam	other	3150081	3150081	0	+	2	2	119	126	2.0
CP008925.1	h6.sal.bam	other	3150082	3150082	0	+	1	0	120	128	1.0
CP008925.1	h6.sal.bam	other	3150083	3150083	0	+	1	0	121	130	1.0
CP008925.1	h6.sal.bam	other	3150084	3150084	0	+	2	2	118	133	2.0
CP008925.1	h6.sal.bam	other	3150085	3150085	0	+	4	2	122	133	4.0
CP008925.1	h6.sal.bam	other	3150086	3150086	0	+	2	3	124	131	2.0
CP008925.1	h6.sal.bam	other	3150087	3150087	0	+	2	4	124	129	2.0
CP008925.1	h6.sal.bam	other	3150088	3150088	0	+	0	1	124	126	0.0
CP008925.1	h6.sal.bam	other	3150089	3150089	0	+	1	1	125	125	1.0
CP008925.1	h6.sal.bam	other	3150090	3150090	0	+	1	1	122	124	1.0
CP008925.1	h6.sal.bam	other	3150091	3150091	0	+	4	2	125	127	4.0
CP008925.1	h6.sal.bam	other	3150092	3150092	0	+	1	2	125	127	1.0
CP008925.1	h6.sal.bam	other	3150093	3150093	0	+	1	1	125	128	1.0
CP008925.1	h6.sal.bam	other	3150094	3150094	0	+	1	1	126	127	1.0
CP008925.1	h6.sal.bam	other	3150095	3150095	0	+	2	7	127	126	2.0
CP008925.1	h6.sal.bam	other	3150096	3150096	0	+	0	2	126	122	0.0
CP008925.1	h6.sal.bam	other	3150097	3150097	0	+	5	1	131	120	5.0
CP008925.1	h6.sal.bam	other	3150098	3150098	0	+	2	1	132	122	2.0
CP008925.1	h6.sal.bam	other	3150099	3150099	0	+	3	1	132	121	3.0
CP008925.1	h6.sal.bam	other	3150100	3150100	0	+	3	1	135	120	3.0
CP008925.1	h6.sal.bam	other	3150101	3150101	0	+	4	1	136	122	4.0
CP008925.1	h6.sal.bam	other	3150102	3150102	0	+	3	3	131	126	3.0
CP008925.1	h6.sal.bam	other	3150103	3150103	0	+	1	1	131	123	1.0
CP008925.1	h6.sal.bam	other	3150104	3150104	0	+	1	2	132	122	1.0
CP008925.1	h6.sal.bam	other	3150105	3150105	0	+	1	2	133	120	1.0
CP008925.1	h6.sal.bam	other	3150106	3150106	0	+	0	2	133	120	0.0
CP008925.1	h6.sal.bam	other	3150107	3150107	0	+	0	2	128	121	0.0
CP008925.1	h6.sal.bam	other	3150108	3150108	0	+	1	2	127	124	1.0
CP008925.1	h6.sal.bam	other	3150109	3150109	0	+	1	0	126	122	1.0
CP008925.1	h6.sal.bam	other	3150110	3150110	0	+	3	0	128	122	3.0
CP008925.1	h6.sal.bam	other	3150111	3150111	0	+	1	2	128	124	1.0
CP008925.1	h6.sal.bam	other	3150112	3150112	0	+	1	2	126	124	1.0
CP008925.1	h6.sal.bam	other	3150113	3150113	0	+	1	1	114	122	1.0
CP008925.1	h6.sal.bam	other	3150114	3150114	0	+	3	0	115	124	3.0
CP008925.1	h6.sal.bam	other	3150115	3150115	0	+	0	4	115	124	0.0
CP008925.1	h6.sal.bam	other	3150116	3150116	0	+	3	1	118	122	3.0
CP008925.1	h6.sal.bam	other	3150117	3150117	0	+	0	1	117	122	0.0
CP008925.1	h6.sal.bam	other	3150118	3150118	0	+	3	2	117	121	3.0
CP008925.1	h6.sal.bam	other	3150119	3150119	0	+	1	0	114	119	1.0
CP008925.1	h6.sal.bam	GAAC	3150120	3150120	3150128	+	2	4	111	122	2.0
CP008925.1	h6.sal.bam	other	3150121	3150121	0	+	0	2	111	118	0.0
CP008925.1	h6.sal.bam	GAAC	3150122	3150122	3150128	+	11	2	121	120	11.0
CP008925.1	h6.sal.bam	other	3150123	3150123	0	+	4	0	125	119	4.0
CP008925.1	h6.sal.bam	other	3150124	3150124	0	+	0	1	123	119	0.0
CP008925.1	h6.sal.bam	other	3150125	3150125	0	+	1	2	122	121	1.0
CP008925.1	h6.sal.bam	other	3150126	3150126	0	+	1	0	122	119	1.0
CP008925.1	h6.sal.bam	other	3150127	3150127	0	+	1	1	123	120	1.0
CP008925.1	h6.sal.bam	other	3150128	3150128	0	+	3	0	125	120	3.0
CP008925.1	h6.sal.bam	other	3150129	3150129	0	+	1	0	122	120	1.0
CP008925.1	h6.sal.bam	other	3150130	3150130	0	+	1	3	122	120	1.0
CP008925.1	h6.sal.bam	other	3150131	3150131	0	+	0	2	121	126	0.0
CP008925.1	h6.sal.bam	other	3150132	3150132	0	+	1	1	120	127	1.0
CP008925.1	h6.sal.bam	other	3150133	3150133	0	+	1	0	120	126	1.0
CP008925.1	h6.sal.bam	other	3150134	3150134	0	+	1	4	121	126	1.0
CP008925.1	h6.sal.bam	other	3150135	3150135	0	+	1	4	122	122	1.0
CP008925.1	h6.sal.bam	other	3150136	3150136	0	+	0	2	121	122	0.0
CP008925.1	h6.sal.bam	GAAC	3150137	3150137	3150128	+	2	7	121	120	2.0
CP008925.1	h6.sal.bam	other	3150138	3150138	0	+	2	1	120	113	2.0
CP008925.1	h6.sal.bam	GAAC	3150139	3150139	3150128	+	1	1	121	112	1.0
CP008925.1	h6.sal.bam	other	3150140	3150140	0	+	0	1	118	118	0.0
CP008925.1	h6.sal.bam	other	3150141	3150141	0	+	0	2	117	120	0.0
CP008925.1	h6.sal.bam	other	3150142	3150142	0	+	1	2	118	120	1.0
CP008925.1	h6.sal.bam	other	3150143	3150143	0	+	1	0	119	120	1.0
CP008925.1	h6.sal.bam	other	3150144	3150144	0	+	3	1	122	124	3.0
CP008925.1	h6.sal.bam	other	3150145	3150145	0	+	3	4	124	125	3.0
CP008925.1	h6.sal.bam	other	3150146	3150146	0	+	0	4	123	121	0.0
CP008925.1	h6.sal.bam	other	3150147	3150147	0	+	2	1	125	120	2.0
CP008925.1	h6.sal.bam	other	3150148	3150148	0	+	1	0	126	121	1.0
CP008925.1	h6.sal.bam	other	3150149	3150149	0	+	0	1	123	124	0.0
CP008925.1	h6.sal.bam	other	3150150	3150150	0	+	0	2	119	126	0.0
CP008925.1	h6.sal.bam	other	3150151	3150151	0	+	0	2	119	125	0.0
CP008925.1	h6.sal.bam	other	3150152	3150152	0	+	3	1	118	125	3.0
CP008925.1	h6.sal.bam	other	3150153	3150153	0	+	1	0	116	126	1.0
CP008925.1	h6.sal.bam	other	3150154	3150154	0	+	3	1	117	128	3.0
CP008925.1	h6.sal.bam	other	3150155	3150155	0	+	3	4	120	127	3.0
CP008925.1	h6.sal.bam	other	3150156	3150156	0	+	2	4	120	124	2.0
CP008925.1	h6.sal.bam	other	3150157	3150157	0	+	2	2	121	121	2.0
CP008925.1	h6.sal.bam	other	3150158	3150158	0	+	1	3	121	121	1.0
CP008925.1	h6.sal.bam	other	3150159	3150159	0	+	2	3	121	119	2.0
CP008925.1	h6.sal.bam	other	3150160	3150160	0	+	0	0	117	118	0.0
CP008925.1	h6.sal.bam	other	3150161	3150161	0	+	2	1	116	118	2.0
CP008925.1	h6.sal.bam	other	3150162	3150162	0	+	1	1	115	117	1.0
CP008925.1	h6.sal.bam	other	3150163	3150163	0	+	0	1	115	120	0.0
CP008925.1	h6.sal.bam	other	3150164	3150164	0	+	0	2	114	119	0.0
CP008925.1	h6.sal.bam	other	3150165	3150165	0	+	2	2	116	121	2.0
CP008925.1	h6.sal.bam	other	3150166	3150166	0	+	2	1	114	122	2.0
CP008925.1	h6.sal.bam	other	3150167	3150167	0	+	2	3	114	121	2.0
CP008925.1	h6.sal.bam	other	3150168	3150168	0	+	3	0	115	120	3.0
CP008925.1	h6.sal.bam	other	3150169	3150169	0	+	0	0	114	121	0.0
CP008925.1	h6.sal.bam	other	3150170	3150170	0	+	2	3	114	124	2.0
CP008925.1	h6.sal.bam	other	3150171	3150171	0	+	0	0	114	121	0.0
CP008925.1	h6.sal.bam	other	3150172	3150172	0	+	3	3	112	126	3.0
CP008925.1	h6.sal.bam	other	3150173	3150173	0	+	4	0	112	123	4.0
CP008925.1	h6.sal.bam	other	3150174	3150174	0	+	0	2	112	123	0.0
CP008925.1	h6.sal.bam	other	3150175	3150175	0	+	2	0	107	125	2.0
CP008925.1	h6.sal.bam	other	3150176	3150176	0	+	1	5	108	125	1.0
CP008925.1	h6.sal.bam	other	3150177	3150177	0	+	1	0	106	120	1.0
CP008925.1	h6.sal.bam	other	3150178	3150178	0	+	1	0	104	127	1.0
CP008925.1	h6.sal.bam	other	3150179	3150179	0	+	1	2	105	129	1.0
CP008925.1	h6.sal.bam	other	3150180	3150180	0	+	0	2	105	127	0.0
CP008925.1	h6.sal.bam	other	3150181	3150181	0	+	3	1	108	128	3.0
CP008925.1	h6.sal.bam	other	3150182	3150182	0	+	1	5	109	128	1.0
CP008925.1	h6.sal.bam	other	3150183	3150183	0	+	5	1	109	124	5.0
CP008925.1	h6.sal.bam	other	3150184	3150184	0	+	3	1	112	125	3.0
CP008925.1	h6.sal.bam	other	3150185	3150185	0	+	1	0	113	128	1.0
CP008925.1	h6.sal.bam	other	3150186	3150186	0	+	0	2	112	129	0.0
CP008925.1	h6.sal.bam	other	3150187	3150187	0	+	3	0	113	130	3.0
CP008925.1	h6.sal.bam	other	3150188	3150188	0	+	0	3	113	132	0.0
CP008925.1	h6.sal.bam	other	3150189	3150189	0	+	1	1	111	131	1.0
CP008925.1	h6.sal.bam	other	3150190	3150190	0	+	2	1	113	130	2.0
CP008925.1	h6.sal.bam	other	3150191	3150191	0	+	4	2	114	129	4.0
CP008925.1	h6.sal.bam	other	3150192	3150192	0	+	1	0	115	133	1.0
CP008925.1	h6.sal.bam	other	3150193	3150193	0	+	2	2	115	135	2.0
CP008925.1	h6.sal.bam	other	3150194	3150194	0	+	3	0	117	135	3.0
CP008925.1	h6.sal.bam	other	3150195	3150195	0	+	2	1	117	136	2.0
CP008925.1	h6.sal.bam	other	3150196	3150196	0	+	0	4	117	135	0.0
CP008925.1	h6.sal.bam	other	3150197	3150197	0	+	1	0	107	133	1.0
CP008925.1	h6.sal.bam	other	3150198	3150198	0	+	0	1	104	134	0.0
CP008925.1	h6.sal.bam	other	3150199	3150199	0	+	2	2	106	138	2.0
CP008925.1	h6.sal.bam	other	3150200	3150200	0	+	1	0	106	136	1.0
CP008925.1	h6.sal.bam	other	3150201	3150201	0	+	4	1	108	145	4.0
CP008925.1	h6.sal.bam	other	3150202	3150202	0	+	2	1	110	145	2.0
CP008925.1	h6.sal.bam	other	3150203	3150203	0	+	1	0	108	147	1.0
CP008925.1	h6.sal.bam	other	3150204	3150204	0	+	2	0	108	149	2.0
CP008925.1	h6.sal.bam	other	3150205	3150205	0	+	3	10	111	149	3.0
CP008925.1	h6.sal.bam	other	3150206	3150206	0	+	0	2	109	142	0.0
CP008925.1	h6.sal.bam	other	3150207	3150207	0	+	2	0	111	141	2.0
CP008925.1	h6.sal.bam	other	3150208	3150208	0	+	2	0	112	141	2.0
CP008925.1	h6.sal.bam	other	3150209	3150209	0	+	2	3	114	143	2.0
CP008925.1	h6.sal.bam	other	3150210	3150210	0	+	2	1	115	140	2.0
CP008925.1	h6.sal.bam	other	3150211	3150211	0	+	0	0	113	141	0.0
CP008925.1	h6.sal.bam	other	3150212	3150212	0	+	1	0	112	145	1.0
CP008925.1	h6.sal.bam	other	3150213	3150213	0	+	0	6	112	146	0.0
CP008925.1	h6.sal.bam	other	3150214	3150214	0	+	1	6	112	140	1.0
CP008925.1	h6.sal.bam	other	3150215	3150215	0	+	2	2	114	134	2.0
CP008925.1	h6.sal.bam	other	3150216	3150216	0	+	0	1	114	133	0.0
CP008925.1	h6.sal.bam	other	3150217	3150217	0	+	1	3	114	133	1.0
CP008925.1	h6.sal.bam	other	3150218	3150218	0	+	1	2	114	130	1.0
CP008925.1	h6.sal.bam	other	3150219	3150219	0	+	3	2	114	136	3.0
CP008925.1	h6.sal.bam	other	3150220	3150220	0	+	1	1	112	134	1.0
CP008925.1	h6.sal.bam	other	3150221	3150221	0	+	1	2	113	136	1.0
CP008925.1	h6.sal.bam	other	3150222	3150222	0	+	0	2	110	135	0.0
CP008925.1	h6.sal.bam	other	3150223	3150223	0	+	3	3	113	133	3.0
CP008925.1	h6.sal.bam	other	3150224	3150224	0	+	2	3	115	131	2.0
CP008925.1	h6.sal.bam	other	3150225	3150225	0	+	2	1	117	132	2.0
CP008925.1	h6.sal.bam	other	3150226	3150226	0	+	1	2	118	131	1.0
CP008925.1	h6.sal.bam	other	3150227	3150227	0	+	2	1	116	135	2.0
CP008925.1	h6.sal.bam	other	3150228	3150228	0	+	0	2	112	134	0.0
CP008925.1	h6.sal.bam	other	3150229	3150229	0	+	1	1	110	132	1.0
CP008925.1	h6.sal.bam	other	3150230	3150230	0	+	1	0	109	132	1.0
CP008925.1	h6.sal.bam	other	3150231	3150231	0	+	1	1	110	136	1.0
CP008925.1	h6.sal.bam	other	3150232	3150232	0	+	3	1	110	138	3.0
CP008925.1	h6.sal.bam	other	3150233	3150233	0	+	2	1	112	137	2.0
CP008925.1	h6.sal.bam	other	3150234	3150234	0	+	0	2	110	136	0.0
CP008925.1	h6.sal.bam	other	3150235	3150235	0	+	3	2	113	139	3.0
CP008925.1	h6.sal.bam	other	3150236	3150236	0	+	1	0	111	140	1.0
CP008925.1	h6.sal.bam	other	3150237	3150237	0	+	1	2	112	142	1.0
CP008925.1	h6.sal.bam	other	3150238	3150238	0	+	1	0	113	141	1.0
CP008925.1	h6.sal.bam	other	3150239	3150239	0	+	2	4	115	144	2.0
CP008925.1	h6.sal.bam	other	3150240	3150240	0	+	3	3	115	144	3.0
CP008925.1	h6.sal.bam	other	3150241	3150241	0	+	4	0	117	141	4.0
CP008925.1	h6.sal.bam	other	3150242	3150242	0	+	1	2	117	141	1.0
CP008925.1	h6.sal.bam	other	3150243	3150243	0	+	1	1	116	139	1.0
CP008925.1	h6.sal.bam	other	3150244	3150244	0	+	1	3	117	138	1.0
CP008925.1	h6.sal.bam	other	3150245	3150245	0	+	0	1	115	135	0.0
CP008925.1	h6.sal.bam	other	3150246	3150246	0	+	2	4	117	134	2.0
CP008925.1	h6.sal.bam	other	3150247	3150247	0	+	2	0	116	140	2.0
CP008925.1	h6.sal.bam	other	3150248	3150248	0	+	0	2	112	145	0.0
CP008925.1	h6.sal.bam	other	3150249	3150249	0	+	1	2	111	145	1.0
CP008925.1	h6.sal.bam	other	3150250	3150250	0	+	1	3	112	143	1.0
CP008925.1	h6.sal.bam	other	3150251	3150251	0	+	1	2	112	144	1.0
CP008925.1	h6.sal.bam	other	3150252	3150252	0	+	1	2	112	146	1.0
CP008925.1	h6.sal.bam	other	3150253	3150253	0	+	1	2	112	144	1.0
CP008925.1	h6.sal.bam	other	3150254	3150254	0	+	1	0	111	142	1.0
CP008925.1	h6.sal.bam	other	3150255	3150255	0	+	0	3	111	151	0.0
CP008925.1	h6.sal.bam	other	3150256	3150256	0	+	2	1	110	152	2.0
CP008925.1	h6.sal.bam	other	3150257	3150257	0	+	1	2	110	152	1.0
CP008925.1	h6.sal.bam	other	3150258	3150258	0	+	1	1	106	150	1.0
CP008925.1	h6.sal.bam	other	3150259	3150259	0	+	3	4	105	151	3.0
CP008925.1	h6.sal.bam	other	3150260	3150260	0	+	5	1	108	148	5.0
CP008925.1	h6.sal.bam	other	3150261	3150261	0	+	3	3	111	147	3.0
CP008925.1	h6.sal.bam	other	3150262	3150262	0	+	1	2	110	150	1.0
CP008925.1	h6.sal.bam	other	3150263	3150263	0	+	1	2	108	150	1.0
CP008925.1	h6.sal.bam	other	3150264	3150264	0	+	0	3	107	150	0.0
CP008925.1	h6.sal.bam	other	3150265	3150265	0	+	1	0	107	147	1.0
CP008925.1	h6.sal.bam	other	3150266	3150266	0	+	4	3	107	148	4.0
CP008925.1	h6.sal.bam	other	3150267	3150267	0	+	2	2	106	146	2.0
CP008925.1	h6.sal.bam	other	3150268	3150268	0	+	3	2	109	145	3.0
CP008925.1	h6.sal.bam	other	3150269	3150269	0	+	3	1	108	143	3.0
CP008925.1	h6.sal.bam	other	3150270	3150270	0	+	2	0	110	142	2.0
CP008925.1	h6.sal.bam	other	3150271	3150271	0	+	2	2	112	142	2.0
CP008925.1	h6.sal.bam	other	3150272	3150272	0	+	1	1	112	144	1.0
CP008925.1	h6.sal.bam	other	3150273	3150273	0	+	0	5	109	146	0.0
CP008925.1	h6.sal.bam	other	3150274	3150274	0	+	1	0	110	144	1.0
CP008925.1	h6.sal.bam	GAAC	3150275	3150275	3150283	+	2	10	112	144	2.0
CP008925.1	h6.sal.bam	other	3150276	3150276	0	+	3	2	110	139	3.0
CP008925.1	h6.sal.bam	GAAC	3150277	3150277	3150283	+	10	3	119	139	10.0
CP008925.1	h6.sal.bam	other	3150278	3150278	0	+	2	2	120	139	2.0
CP008925.1	h6.sal.bam	other	3150279	3150279	0	+	3	3	120	139	3.0
CP008925.1	h6.sal.bam	other	3150280	3150280	0	+	1	0	119	140	0.6666666666666666
CP008925.1	h6.sal.bam	other	3150281	3150281	0	+	1	1	120	140	0.5
CP008925.1	h6.sal.bam	other	3150282	3150282	0	+	0	0	113	140	0.0
CP008925.1	h6.sal.bam	other	3150283	3150283	0	+	0	1	113	142	0.0
CP008925.1	h6.sal.bam	other	3150284	3150284	0	+	1	2	114	142	0.5
CP008925.1	h6.sal.bam	other	3150285	3150285	0	+	0	0	114	140	0.0
CP008925.1	h6.sal.bam	other	3150286	3150286	0	+	0	5	114	142	0.0
CP008925.1	h6.sal.bam	other	3150287	3150287	0	+	2	1	115	138	1.3333333333333333
CP008925.1	h6.sal.bam	other	3150288	3150288	0	+	2	0	116	137	1.3333333333333333
CP008925.1	h6.sal.bam	other	3150289	3150289	0	+	5	0	121	137	5.0
CP008925.1	h6.sal.bam	other	3150290	3150290	0	+	1	2	120	137	1.0
CP008925.1	h6.sal.bam	other	3150291	3150291	0	+	2	0	121	139	2.0
CP008925.1	h6.sal.bam	GAAC	3150292	3150292	3150283	+	1	7	121	140	1.0
CP008925.1	h6.sal.bam	other	3150293	3150293	0	+	0	1	121	133	0.0
CP008925.1	h6.sal.bam	GAAC	3150294	3150294	3150283	+	5	1	123	135	5.0
CP008925.1	h6.sal.bam	other	3150295	3150295	0	+	1	2	123	136	1.0
CP008925.1	h6.sal.bam	other	3150296	3150296	0	+	2	1	124	134	2.0
CP008925.1	h6.sal.bam	other	3150297	3150297	0	+	0	0	124	133	0.0
CP008925.1	h6.sal.bam	other	3150298	3150298	0	+	3	1	118	136	3.0
CP008925.1	h6.sal.bam	other	3150299	3150299	0	+	4	3	122	140	4.0
CP008925.1	h6.sal.bam	other	3150300	3150300	0	+	1	5	123	139	1.0
CP008925.1	h6.sal.bam	other	3150301	3150301	0	+	3	1	126	134	3.0
CP008925.1	h6.sal.bam	other	3150302	3150302	0	+	4	0	130	134	2.6666666666666665
CP008925.1	h6.sal.bam	other	3150303	3150303	0	+	2	0	132	134	1.3333333333333333
CP008925.1	h6.sal.bam	other	3150304	3150304	0	+	2	1	132	139	1.3333333333333333
CP008925.1	h6.sal.bam	other	3150305	3150305	0	+	2	4	129	141	1.0
CP008925.1	h6.sal.bam	other	3150306	3150306	0	+	1	3	130	140	0.5
CP008925.1	h6.sal.bam	other	3150307	3150307	0	+	4	4	134	138	2.0
CP008925.1	h6.sal.bam	other	3150308	3150308	0	+	2	1	135	134	1.0
CP008925.1	h6.sal.bam	other	3150309	3150309	0	+	3	0	138	133	2.0
CP008925.1	h6.sal.bam	other	3150310	3150310	0	+	1	2	135	137	1.0
CP008925.1	h6.sal.bam	other	3150311	3150311	0	+	0	3	135	137	0.0
CP008925.1	h6.sal.bam	other	3150312	3150312	0	+	1	1	136	135	1.0
CP008925.1	h6.sal.bam	other	3150313	3150313	0	+	4	2	137	135	2.6666666666666665
CP008925.1	h6.sal.bam	other	3150314	3150314	0	+	1	4	138	133	0.5
CP008925.1	h6.sal.bam	other	3150315	3150315	0	+	1	0	136	134	0.5
CP008925.1	h6.sal.bam	other	3150316	3150316	0	+	2	1	134	134	1.3333333333333333
CP008925.1	h6.sal.bam	other	3150317	3150317	0	+	2	4	135	133	2.0
CP008925.1	h6.sal.bam	other	3150318	3150318	0	+	0	1	134	129	0.0
CP008925.1	h6.sal.bam	other	3150319	3150319	0	+	2	1	135	132	2.0
CP008925.1	h6.sal.bam	other	3150320	3150320	0	+	4	2	139	133	4.0
CP008925.1	h6.sal.bam	other	3150321	3150321	0	+	1	1	136	133	1.0
CP008925.1	h6.sal.bam	other	3150322	3150322	0	+	2	6	138	134	2.0
CP008925.1	h6.sal.bam	other	3150323	3150323	0	+	1	2	139	128	1.0
CP008925.1	h6.sal.bam	other	3150324	3150324	0	+	1	3	139	128	1.0
CP008925.1	h6.sal.bam	other	3150325	3150325	0	+	3	2	141	127	3.0
CP008925.1	h6.sal.bam	other	3150326	3150326	0	+	1	2	141	125	1.0
CP008925.1	h6.sal.bam	other	3150327	3150327	0	+	5	3	145	123	5.0
CP008925.1	h6.sal.bam	other	3150328	3150328	0	+	2	3	146	123	2.0
CP008925.1	h6.sal.bam	other	3150329	3150329	0	+	2	4	147	121	2.0
CP008925.1	h6.sal.bam	other	3150330	3150330	0	+	4	3	149	119	4.0
CP008925.1	h6.sal.bam	other	3150331	3150331	0	+	2	1	149	117	2.0
CP008925.1	h6.sal.bam	other	3150332	3150332	0	+	2	0	151	121	2.0
CP008925.1	h6.sal.bam	other	3150333	3150333	0	+	4	2	155	124	4.0
CP008925.1	h6.sal.bam	other	3150334	3150334	0	+	1	1	147	124	1.0
CP008925.1	h6.sal.bam	other	3150335	3150335	0	+	1	0	148	123	1.0
CP008925.1	h6.sal.bam	other	3150336	3150336	0	+	1	6	146	128	1.0
CP008925.1	h6.sal.bam	other	3150337	3150337	0	+	1	3	146	123	1.0
CP008925.1	h6.sal.bam	other	3150338	3150338	0	+	1	2	146	121	1.0
CP008925.1	h6.sal.bam	other	3150339	3150339	0	+	0	0	143	120	0.0
CP008925.1	h6.sal.bam	other	3150340	3150340	0	+	0	1	139	122	0.0
CP008925.1	h6.sal.bam	other	3150341	3150341	0	+	0	1	139	121	0.0
CP008925.1	h6.sal.bam	other	3150342	3150342	0	+	2	1	138	120	2.0
CP008925.1	h6.sal.bam	other	3150343	3150343	0	+	1	0	137	120	1.0
CP008925.1	h6.sal.bam	other	3150344	3150344	0	+	3	0	137	121	3.0
CP008925.1	h6.sal.bam	other	3150345	3150345	0	+	1	2	136	123	1.0
CP008925.1	h6.sal.bam	other	3150346	3150346	0	+	1	3	135	124	1.0
CP008925.1	h6.sal.bam	other	3150347	3150347	0	+	1	4	135	121	1.0
CP008925.1	h6.sal.bam	other	3150348	3150348	0	+	3	1	138	117	3.0
CP008925.1	h6.sal.bam	other	3150349	3150349	0	+	0	1	136	119	0.0
CP008925.1	h6.sal.bam	other	3150350	3150350	0	+	4	5	138	118	4.0
CP008925.1	h6.sal.bam	other	3150351	3150351	0	+	0	2	136	113	0.0
CP008925.1	h6.sal.bam	other	3150352	3150352	0	+	2	2	130	115	2.0
CP008925.1	h6.sal.bam	other	3150353	3150353	0	+	1	2	129	115	1.0
CP008925.1	h6.sal.bam	other	3150354	3150354	0	+	0	3	127	116	0.0
CP008925.1	h6.sal.bam	other	3150355	3150355	0	+	6	0	132	116	6.0
CP008925.1	h6.sal.bam	other	3150356	3150356	0	+	2	1	133	120	2.0
CP008925.1	h6.sal.bam	other	3150357	3150357	0	+	0	2	133	120	0.0
CP008925.1	h6.sal.bam	other	3150358	3150358	0	+	1	1	134	118	1.0
CP008925.1	h6.sal.bam	other	3150359	3150359	0	+	1	1	134	119	1.0
CP008925.1	h6.sal.bam	other	3150360	3150360	0	+	0	2	134	121	0.0
CP008925.1	h6.sal.bam	other	3150361	3150361	0	+	3	1	127	123	3.0
CP008925.1	h6.sal.bam	other	3150362	3150362	0	+	1	0	128	123	1.0
CP008925.1	h6.sal.bam	other	3150363	3150363	0	+	2	0	130	125	2.0
CP008925.1	h6.sal.bam	other	3150364	3150364	0	+	2	1	132	125	2.0
CP008925.1	h6.sal.bam	other	3150365	3150365	0	+	1	2	133	126	1.0
CP008925.1	h6.sal.bam	other	3150366	3150366	0	+	0	2	131	124	0.0
CP008925.1	h6.sal.bam	other	3150367	3150367	0	+	0	2	130	122	0.0
CP008925.1	h6.sal.bam	other	3150368	3150368	0	+	0	0	129	120	0.0
CP008925.1	h6.sal.bam	other	3150369	3150369	0	+	6	2	130	124	6.0
CP008925.1	h6.sal.bam	other	3150370	3150370	0	+	0	0	129	122	0.0
CP008925.1	h6.sal.bam	other	3150371	3150371	0	+	2	3	129	126	2.0
CP008925.1	h6.sal.bam	other	3150372	3150372	0	+	1	0	126	123	1.0
CP008925.1	h6.sal.bam	other	3150373	3150373	0	+	4	5	130	123	4.0
CP008925.1	h6.sal.bam	other	3150374	3150374	0	+	1	2	127	118	1.0
CP008925.1	h6.sal.bam	other	3150375	3150375	0	+	3	0	129	120	3.0
CP008925.1	h6.sal.bam	other	3150376	3150376	0	+	3	1	129	124	3.0
CP008925.1	h6.sal.bam	other	3150377	3150377	0	+	1	5	127	124	1.0
CP008925.1	h6.sal.bam	other	3150378	3150378	0	+	1	0	122	120	1.0
CP008925.1	h6.sal.bam	other	3150379	3150379	0	+	1	4	123	123	1.0
CP008925.1	h6.sal.bam	other	3150380	3150380	0	+	1	2	124	119	1.0
CP008925.1	h6.sal.bam	other	3150381	3150381	0	+	1	1	124	118	1.0
CP008925.1	h6.sal.bam	other	3150382	3150382	0	+	5	0	126	120	5.0
CP008925.1	h6.sal.bam	other	3150383	3150383	0	+	3	3	127	120	3.0
CP008925.1	h6.sal.bam	other	3150384	3150384	0	+	2	1	125	123	2.0
CP008925.1	h6.sal.bam	other	3150385	3150385	0	+	1	2	125	124	1.0
CP008925.1	h6.sal.bam	other	3150386	3150386	0	+	1	1	126	125	1.0
CP008925.1	h6.sal.bam	other	3150387	3150387	0	+	1	2	127	125	1.0
CP008925.1	h6.sal.bam	other	3150388	3150388	0	+	2	4	125	123	2.0
CP008925.1	h6.sal.bam	other	3150389	3150389	0	+	1	1	124	120	1.0
CP008925.1	h6.sal.bam	other	3150390	3150390	0	+	1	0	123	124	1.0
CP008925.1	h6.sal.bam	other	3150391	3150391	0	+	1	1	122	127	1.0
CP008925.1	h6.sal.bam	other	3150392	3150392	0	+	2	2	124	127	2.0
CP008925.1	h6.sal.bam	other	3150393	3150393	0	+	2	2	126	129	2.0
CP008925.1	h6.sal.bam	other	3150394	3150394	0	+	1	2	125	127	1.0
CP008925.1	h6.sal.bam	other	3150395	3150395	0	+	2	2	123	125	2.0
CP008925.1	h6.sal.bam	other	3150396	3150396	0	+	0	2	122	125	0.0
CP008925.1	h6.sal.bam	other	3150397	3150397	0	+	1	0	121	123	1.0
CP008925.1	h6.sal.bam	other	3150398	3150398	0	+	1	2	121	126	1.0
CP008925.1	h6.sal.bam	other	3150399	3150399	0	+	1	2	121	124	1.0
CP008925.1	h6.sal.bam	other	3150400	3150400	0	+	0	0	117	123	0.0
CP008925.1	h6.sal.bam	other	3150401	3150401	0	+	3	0	120	123	3.0
CP008925.1	h6.sal.bam	other	3150402	3150402	0	+	2	3	117	124	2.0
CP008925.1	h6.sal.bam	other	3150403	3150403	0	+	1	1	116	121	1.0
CP008925.1	h6.sal.bam	other	3150404	3150404	0	+	3	2	114	121	3.0
CP008925.1	h6.sal.bam	other	3150405	3150405	0	+	2	1	112	119	2.0
CP008925.1	h6.sal.bam	other	3150406	3150406	0	+	3	5	115	119	3.0
CP008925.1	h6.sal.bam	other	3150407	3150407	0	+	0	4	109	117	0.0
CP008925.1	h6.sal.bam	other	3150408	3150408	0	+	0	2	109	114	0.0
CP008925.1	h6.sal.bam	other	3150409	3150409	0	+	1	2	109	115	1.0
CP008925.1	h6.sal.bam	other	3150410	3150410	0	+	4	3	112	114	4.0
CP008925.1	h6.sal.bam	other	3150411	3150411	0	+	5	1	115	113	5.0
CP008925.1	h6.sal.bam	other	3150412	3150412	0	+	1	1	115	116	1.0
CP008925.1	h6.sal.bam	other	3150413	3150413	0	+	0	1	115	115	0.0
CP008925.1	h6.sal.bam	other	3150414	3150414	0	+	2	2	117	118	2.0
CP008925.1	h6.sal.bam	other	3150415	3150415	0	+	2	1	119	116	2.0
CP008925.1	h6.sal.bam	other	3150416	3150416	0	+	1	0	120	116	1.0
CP008925.1	h6.sal.bam	other	3150417	3150417	0	+	3	1	121	116	3.0
CP008925.1	h6.sal.bam	other	3150418	3150418	0	+	2	2	119	116	2.0
CP008925.1	h6.sal.bam	other	3150419	3150419	0	+	1	2	118	114	1.0
CP008925.1	h6.sal.bam	other	3150420	3150420	0	+	0	1	118	114	0.0
CP008925.1	h6.sal.bam	other	3150421	3150421	0	+	3	0	120	118	3.0
CP008925.1	h6.sal.bam	other	3150422	3150422	0	+	0	2	119	120	0.0
CP008925.1	h6.sal.bam	other	3150423	3150423	0	+	2	1	118	121	2.0
CP008925.1	h6.sal.bam	other	3150424	3150424	0	+	1	1	118	121	1.0
CP008925.1	h6.sal.bam	other	3150425	3150425	0	+	2	0	117	120	2.0
CP008925.1	h6.sal.bam	other	3150426	3150426	0	+	5	1	120	120	5.0
CP008925.1	h6.sal.bam	other	3150427	3150427	0	+	3	2	123	119	2.0
CP008925.1	h6.sal.bam	other	3150428	3150428	0	+	0	4	122	119	0.0
CP008925.1	h6.sal.bam	other	3150429	3150429	0	+	0	3	121	116	0.0
CP008925.1	h6.sal.bam	other	3150430	3150430	0	+	1	2	116	115	0.5
CP008925.1	h6.sal.bam	other	3150431	3150431	0	+	2	2	117	114	1.0
CP008925.1	h6.sal.bam	other	3150432	3150432	0	+	2	1	119	114	1.0
CP008925.1	h6.sal.bam	other	3150433	3150433	0	+	2	1	119	116	1.0
CP008925.1	h6.sal.bam	other	3150434	3150434	0	+	0	2	119	115	0.0
CP008925.1	h6.sal.bam	other	3150435	3150435	0	+	1	5	117	113	0.6666666666666666
CP008925.1	h6.sal.bam	other	3150436	3150436	0	+	2	0	119	109	1.3333333333333333
CP008925.1	h6.sal.bam	other	3150437	3150437	0	+	4	3	120	110	2.6666666666666665
CP008925.1	h6.sal.bam	other	3150438	3150438	0	+	3	2	123	107	3.0
CP008925.1	h6.sal.bam	other	3150439	3150439	0	+	3	0	124	109	2.0
CP008925.1	h6.sal.bam	other	3150440	3150440	0	+	1	0	124	109	0.6666666666666666
CP008925.1	h6.sal.bam	other	3150441	3150441	0	+	0	2	124	109	0.0
CP008925.1	h6.sal.bam	other	3150442	3150442	0	+	1	0	125	111	0.5
CP008925.1	h6.sal.bam	other	3150443	3150443	0	+	0	2	125	113	0.0
CP008925.1	h6.sal.bam	other	3150444	3150444	0	+	1	2	121	112	0.5
CP008925.1	h6.sal.bam	other	3150445	3150445	0	+	1	2	122	111	0.5
CP008925.1	h6.sal.bam	other	3150446	3150446	0	+	1	1	121	110	0.5
CP008925.1	h6.sal.bam	other	3150447	3150447	0	+	2	0	117	110	1.0
CP008925.1	h6.sal.bam	other	3150448	3150448	0	+	1	2	118	111	0.5
CP008925.1	h6.sal.bam	other	3150449	3150449	0	+	0	2	118	109	0.0
CP008925.1	h6.sal.bam	other	3150450	3150450	0	+	3	4	118	108	1.5
CP008925.1	h6.sal.bam	other	3150451	3150451	0	+	2	1	117	106	1.0
CP008925.1	h6.sal.bam	other	3150452	3150452	0	+	2	2	117	111	1.0
CP008925.1	h6.sal.bam	other	3150453	3150453	0	+	1	2	118	110	0.5
CP008925.1	h6.sal.bam	other	3150454	3150454	0	+	2	0	119	114	1.0
CP008925.1	h6.sal.bam	other	3150455	3150455	0	+	4	1	119	114	2.6666666666666665
CP008925.1	h6.sal.bam	other	3150456	3150456	0	+	2	2	120	113	2.0
CP008925.1	h6.sal.bam	other	3150457	3150457	0	+	5	0	118	112	5.0
CP008925.1	h6.sal.bam	other	3150458	3150458	0	+	1	6	119	112	0.6666666666666666
CP008925.1	h6.sal.bam	other	3150459	3150459	0	+	3	2	120	109	1.5
CP008925.1	h6.sal.bam	other	3150460	3150460	0	+	3	3	122	108	2.0
CP008925.1	h6.sal.bam	other	3150461	3150461	0	+	7	1	125	105	4.666666666666667
CP008925.1	h6.sal.bam	other	3150462	3150462	0	+	2	0	127	104	1.3333333333333333
CP008925.1	h6.sal.bam	other	3150463	3150463	0	+	2	0	128	111	1.3333333333333333
CP008925.1	h6.sal.bam	other	3150464	3150464	0	+	1	5	129	111	1.0
CP008925.1	h6.sal.bam	other	3150465	3150465	0	+	6	3	134	109	6.0
CP008925.1	h6.sal.bam	other	3150466	3150466	0	+	0	1	132	107	0.0
CP008925.1	h6.sal.bam	other	3150467	3150467	0	+	0	6	132	108	0.0
CP008925.1	h6.sal.bam	other	3150468	3150468	0	+	0	1	130	103	0.0
CP008925.1	h6.sal.bam	other	3150469	3150469	0	+	1	1	130	102	1.0
CP008925.1	h6.sal.bam	other	3150470	3150470	0	+	0	1	128	101	0.0
CP008925.1	h6.sal.bam	other	3150471	3150471	0	+	0	2	128	101	0.0
CP008925.1	h6.sal.bam	other	3150472	3150472	0	+	3	0	130	99	3.0
CP008925.1	h6.sal.bam	other	3150473	3150473	0	+	2	0	131	102	2.0
CP008925.1	h6.sal.bam	other	3150474	3150474	0	+	4	2	135	103	4.0
CP008925.1	h6.sal.bam	other	3150475	3150475	0	+	3	0	137	102	3.0
CP008925.1	h6.sal.bam	other	3150476	3150476	0	+	2	0	137	103	2.0
CP008925.1	h6.sal.bam	other	3150477	3150477	0	+	4	1	139	103	4.0
CP008925.1	h6.sal.bam	other	3150478	3150478	0	+	6	0	142	104	6.0
CP008925.1	h6.sal.bam	other	3150479	3150479	0	+	2	0	144	104	2.0
CP008925.1	h6.sal.bam	other	3150480	3150480	0	+	0	2	142	109	0.0
CP008925.1	h6.sal.bam	other	3150481	3150481	0	+	1	0	140	109	1.0
CP008925.1	h6.sal.bam	other	3150482	3150482	0	+	1	1	141	109	1.0
CP008925.1	h6.sal.bam	other	3150483	3150483	0	+	5	3	144	110	5.0
CP008925.1	h6.sal.bam	other	3150484	3150484	0	+	0	1	141	109	0.0
CP008925.1	h6.sal.bam	other	3150485	3150485	0	+	0	3	141	109	0.0
CP008925.1	h6.sal.bam	other	3150486	3150486	0	+	1	5	137	110	1.0
CP008925.1	h6.sal.bam	other	3150487	3150487	0	+	1	2	137	106	1.0
CP008925.1	h6.sal.bam	other	3150488	3150488	0	+	1	1	138	105	1.0
CP008925.1	h6.sal.bam	other	3150489	3150489	0	+	2	0	137	106	2.0
CP008925.1	h6.sal.bam	other	3150490	3150490	0	+	1	1	136	107	1.0
CP008925.1	h6.sal.bam	other	3150491	3150491	0	+	3	0	138	106	3.0
CP008925.1	h6.sal.bam	other	3150492	3150492	0	+	2	2	138	106	2.0
CP008925.1	h6.sal.bam	other	3150493	3150493	0	+	2	0	137	104	2.0
CP008925.1	h6.sal.bam	other	3150494	3150494	0	+	0	5	137	104	0.0
CP008925.1	h6.sal.bam	other	3150495	3150495	0	+	3	3	137	102	3.0
CP008925.1	h6.sal.bam	other	3150496	3150496	0	+	1	2	138	101	1.0
CP008925.1	h6.sal.bam	other	3150497	3150497	0	+	1	2	139	100	1.0
CP008925.1	h6.sal.bam	other	3150498	3150498	0	+	1	1	138	98	1.0
CP008925.1	h6.sal.bam	other	3150499	3150499	0	+	2	0	139	99	2.0
CP008925.1	h6.sal.bam	other	3150500	3150500	0	+	3	0	140	101	3.0
CP008925.1	h6.sal.bam	other	3150501	3150501	0	+	1	2	136	101	1.0
CP008925.1	h6.sal.bam	other	3150502	3150502	0	+	1	0	134	100	1.0
CP008925.1	h6.sal.bam	other	3150503	3150503	0	+	0	1	134	101	0.0
CP008925.1	h6.sal.bam	other	3150504	3150504	0	+	2	2	135	101	2.0
CP008925.1	h6.sal.bam	other	3150505	3150505	0	+	0	0	133	100	0.0
CP008925.1	h6.sal.bam	other	3150506	3150506	0	+	0	2	133	103	0.0
CP008925.1	h6.sal.bam	other	3150507	3150507	0	+	1	3	131	102	1.0
CP008925.1	h6.sal.bam	other	3150508	3150508	0	+	3	0	133	101	3.0
CP008925.1	h6.sal.bam	other	3150509	3150509	0	+	2	0	135	102	2.0
CP008925.1	h6.sal.bam	other	3150510	3150510	0	+	1	1	135	103	1.0
CP008925.1	h6.sal.bam	other	3150511	3150511	0	+	7	1	135	102	7.0
CP008925.1	h6.sal.bam	other	3150512	3150512	0	+	1	4	136	101	1.0
CP008925.1	h6.sal.bam	other	3150513	3150513	0	+	1	0	131	100	1.0
CP008925.1	h6.sal.bam	other	3150514	3150514	0	+	1	3	132	102	1.0
CP008925.1	h6.sal.bam	other	3150515	3150515	0	+	1	1	132	102	1.0
CP008925.1	h6.sal.bam	other	3150516	3150516	0	+	0	2	132	103	0.0
CP008925.1	h6.sal.bam	other	3150517	3150517	0	+	1	0	132	102	1.0
CP008925.1	h6.sal.bam	other	3150518	3150518	0	+	5	1	136	104	5.0
CP008925.1	h6.sal.bam	other	3150519	3150519	0	+	0	1	136	103	0.0
CP008925.1	h6.sal.bam	other	3150520	3150520	0	+	1	1	136	102	1.0
CP008925.1	h6.sal.bam	other	3150521	3150521	0	+	2	1	138	104	2.0
CP008925.1	h6.sal.bam	other	3150522	3150522	0	+	4	1	140	103	4.0
CP008925.1	h6.sal.bam	other	3150523	3150523	0	+	2	1	141	102	2.0
CP008925.1	h6.sal.bam	other	3150524	3150524	0	+	0	2	141	105	0.0
CP008925.1	h6.sal.bam	other	3150525	3150525	0	+	0	5	138	104	0.0
CP008925.1	h6.sal.bam	other	3150526	3150526	0	+	1	1	137	101	1.0
CP008925.1	h6.sal.bam	other	3150527	3150527	0	+	1	1	136	103	1.0
CP008925.1	h6.sal.bam	other	3150528	3150528	0	+	1	6	136	103	1.0
CP008925.1	h6.sal.bam	other	3150529	3150529	0	+	0	0	134	100	0.0
CP008925.1	h6.sal.bam	other	3150530	3150530	0	+	1	0	131	100	1.0
CP008925.1	h6.sal.bam	other	3150531	3150531	0	+	1	2	129	103	1.0
CP008925.1	h6.sal.bam	other	3150532	3150532	0	+	0	0	124	101	0.0
CP008925.1	h6.sal.bam	other	3150533	3150533	0	+	0	3	124	105	0.0
CP008925.1	h6.sal.bam	other	3150534	3150534	0	+	4	0	125	103	4.0
CP008925.1	h6.sal.bam	other	3150535	3150535	0	+	3	0	124	103	3.0
CP008925.1	h6.sal.bam	other	3150536	3150536	0	+	6	0	121	105	6.0
CP008925.1	h6.sal.bam	other	3150537	3150537	0	+	0	7	121	106	0.0
CP008925.1	h6.sal.bam	other	3150538	3150538	0	+	1	1	119	102	1.0
CP008925.1	h6.sal.bam	other	3150539	3150539	0	+	1	1	119	102	1.0
CP008925.1	h6.sal.bam	other	3150540	3150540	0	+	1	2	114	101	1.0
CP008925.1	h6.sal.bam	other	3150541	3150541	0	+	3	1	117	102	3.0
CP008925.1	h6.sal.bam	other	3150542	3150542	0	+	1	1	118	104	1.0
CP008925.1	h6.sal.bam	other	3150543	3150543	0	+	1	1	119	103	1.0
CP008925.1	h6.sal.bam	other	3150544	3150544	0	+	5	0	123	102	5.0
CP008925.1	h6.sal.bam	other	3150545	3150545	0	+	1	0	124	102	1.0
CP008925.1	h6.sal.bam	other	3150546	3150546	0	+	1	2	124	108	1.0
CP008925.1	h6.sal.bam	other	3150547	3150547	0	+	0	1	122	106	0.0
CP008925.1	h6.sal.bam	other	3150548	3150548	0	+	1	1	121	105	1.0
CP008925.1	h6.sal.bam	other	3150549	3150549	0	+	1	1	118	105	1.0
CP008925.1	h6.sal.bam	other	3150550	3150550	0	+	3	1	118	104	3.0
CP008925.1	h6.sal.bam	other	3150551	3150551	0	+	1	1	113	103	1.0
CP008925.1	h6.sal.bam	other	3150552	3150552	0	+	1	1	114	102	1.0
CP008925.1	h6.sal.bam	other	3150553	3150553	0	+	1	3	110	101	1.0
CP008925.1	h6.sal.bam	other	3150554	3150554	0	+	1	2	109	99	1.0
CP008925.1	h6.sal.bam	other	3150555	3150555	0	+	1	2	110	99	1.0
CP008925.1	h6.sal.bam	other	3150556	3150556	0	+	2	1	111	97	2.0
CP008925.1	h6.sal.bam	other	3150557	3150557	0	+	1	1	106	97	1.0
CP008925.1	h6.sal.bam	other	3150558	3150558	0	+	2	3	108	97	2.0
CP008925.1	h6.sal.bam	other	3150559	3150559	0	+	1	1	108	94	1.0
CP008925.1	h6.sal.bam	other	3150560	3150560	0	+	3	4	111	93	3.0
CP008925.1	h6.sal.bam	other	3150561	3150561	0	+	2	1	112	110	2.0
CP008925.1	h6.sal.bam	other	3150562	3150562	0	+	0	1	111	156	0.0
CP008925.1	h6.sal.bam	other	3150563	3150563	0	+	2	2	112	157	2.0
CP008925.1	h6.sal.bam	other	3150564	3150564	0	+	4	1	114	157	4.0
CP008925.1	h6.sal.bam	other	3150565	3150565	0	+	1	1	114	156	1.0
CP008925.1	h6.sal.bam	other	3150566	3150566	0	+	1	0	113	158	1.0
CP008925.1	h6.sal.bam	other	3150567	3150567	0	+	0	0	111	159	0.0
CP008925.1	h6.sal.bam	other	3150568	3150568	0	+	1	1	111	161	1.0
CP008925.1	h6.sal.bam	other	3150569	3150569	0	+	0	2	108	160	0.0
CP008925.1	h6.sal.bam	other	3150570	3150570	0	+	0	3	108	159	0.0
CP008925.1	h6.sal.bam	other	3150571	3150571	0	+	0	0	106	159	0.0
CP008925.1	h6.sal.bam	other	3150572	3150572	0	+	1	0	106	165	1.0
CP008925.1	h6.sal.bam	other	3150573	3150573	0	+	1	1	106	169	1.0
CP008925.1	h6.sal.bam	other	3150574	3150574	0	+	2	2	106	168	2.0
CP008925.1	h6.sal.bam	other	3150575	3150575	0	+	0	0	104	167	0.0
CP008925.1	h6.sal.bam	other	3150576	3150576	0	+	0	1	103	171	0.0
CP008925.1	h6.sal.bam	other	3150577	3150577	0	+	1	1	103	170	1.0
CP008925.1	h6.sal.bam	other	3150578	3150578	0	+	1	1	104	169	1.0
CP008925.1	h6.sal.bam	other	3150579	3150579	0	+	2	1	104	282	2.0
CP008925.1	h6.sal.bam	other	3150580	3150580	0	+	3	3	107	281	3.0
CP008925.1	h6.sal.bam	other	3150581	3150581	0	+	1	1	108	278	1.0
CP008925.1	h6.sal.bam	other	3150582	3150582	0	+	0	1	107	277	0.0
CP008925.1	h6.sal.bam	other	3150583	3150583	0	+	2	1	106	276	2.0
CP008925.1	h6.sal.bam	other	3150584	3150584	0	+	0	1	103	290	0.0
CP008925.1	h6.sal.bam	other	3150585	3150585	0	+	2	0	97	291	2.0
CP008925.1	h6.sal.bam	other	3150586	3150586	0	+	1	3	98	291	1.0
CP008925.1	h6.sal.bam	other	3150587	3150587	0	+	1	0	98	288	1.0
CP008925.1	h6.sal.bam	other	3150588	3150588	0	+	1	2	99	290	1.0
CP008925.1	h6.sal.bam	other	3150589	3150589	0	+	1	4	99	288	1.0
CP008925.1	h6.sal.bam	other	3150590	3150590	0	+	0	1	98	284	0.0
CP008925.1	h6.sal.bam	other	3150591	3150591	0	+	0	1	98	286	0.0
CP008925.1	h6.sal.bam	other	3150592	3150592	0	+	0	3	97	286	0.0
CP008925.1	h6.sal.bam	other	3150593	3150593	0	+	0	0	92	286	0.0
CP008925.1	h6.sal.bam	other	3150594	3150594	0	+	2	2	94	286	2.0
CP008925.1	h6.sal.bam	other	3150595	3150595	0	+	3	1	96	285	3.0
CP008925.1	h6.sal.bam	other	3150596	3150596	0	+	1	0	91	289	1.0
CP008925.1	h6.sal.bam	other	3150597	3150597	0	+	1	3	90	289	1.0
CP008925.1	h6.sal.bam	other	3150598	3150598	0	+	0	1	90	286	0.0
CP008925.1	h6.sal.bam	other	3150599	3150599	0	+	3	1	92	287	3.0
CP008925.1	h6.sal.bam	other	3150600	3150600	0	+	1	2	92	286	1.0
CP008925.1	h6.sal.bam	other	3150601	3150601	0	+	2	4	94	284	2.0
CP008925.1	h6.sal.bam	other	3150602	3150602	0	+	0	1	93	280	0.0
CP008925.1	h6.sal.bam	other	3150603	3150603	0	+	2	2	95	281	2.0
CP008925.1	h6.sal.bam	other	3150604	3150604	0	+	2	0	97	281	2.0
CP008925.1	h6.sal.bam	other	3150605	3150605	0	+	4	3	99	281	4.0
CP008925.1	h6.sal.bam	other	3150606	3150606	0	+	0	0	99	278	0.0
CP008925.1	h6.sal.bam	other	3150607	3150607	0	+	1	4	100	278	1.0
CP008925.1	h6.sal.bam	other	3150608	3150608	0	+	6	1	105	274	6.0
CP008925.1	h6.sal.bam	other	3150609	3150609	0	+	1	1	102	275	1.0
CP008925.1	h6.sal.bam	other	3150610	3150610	0	+	0	1	99	274	0.0
CP008925.1	h6.sal.bam	other	3150611	3150611	0	+	0	0	94	276	0.0
CP008925.1	h6.sal.bam	other	3150612	3150612	0	+	0	3	94	277	0.0
CP008925.1	h6.sal.bam	other	3150613	3150613	0	+	3	1	96	275	3.0
CP008925.1	h6.sal.bam	other	3150614	3150614	0	+	1	0	96	275	1.0
CP008925.1	h6.sal.bam	other	3150615	3150615	0	+	1	4	96	277	1.0
CP008925.1	h6.sal.bam	other	3150616	3150616	0	+	2	2	93	273	2.0
CP008925.1	h6.sal.bam	other	3150617	3150617	0	+	2	0	95	273	2.0
CP008925.1	h6.sal.bam	other	3150618	3150618	0	+	1	3	96	275	1.0
CP008925.1	h6.sal.bam	other	3150619	3150619	0	+	3	2	94	273	3.0
CP008925.1	h6.sal.bam	other	3150620	3150620	0	+	2	1	95	273	2.0
CP008925.1	h6.sal.bam	other	3150621	3150621	0	+	0	0	94	272	0.0
CP008925.1	h6.sal.bam	other	3150622	3150622	0	+	1	0	95	273	1.0
CP008925.1	h6.sal.bam	other	3150623	3150623	0	+	0	1	94	273	0.0
CP008925.1	h6.sal.bam	other	3150624	3150624	0	+	2	0	95	273	2.0
CP008925.1	h6.sal.bam	other	3150625	3150625	0	+	1	0	91	275	1.0
CP008925.1	h6.sal.bam	other	3150626	3150626	0	+	0	0	90	275	0.0
CP008925.1	h6.sal.bam	other	3150627	3150627	0	+	0	0	90	275	0.0
CP008925.1	h6.sal.bam	other	3150628	3150628	0	+	2	1	91	275	2.0
CP008925.1	h6.sal.bam	other	3150629	3150629	0	+	0	2	90	274	0.0
CP008925.1	h6.sal.bam	other	3150630	3150630	0	+	0	0	88	274	0.0
CP008925.1	h6.sal.bam	other	3150631	3150631	0	+	1	1	87	275	1.0
CP008925.1	h6.sal.bam	other	3150632	3150632	0	+	1	2	87	275	1.0
CP008925.1	h6.sal.bam	other	3150633	3150633	0	+	1	0	86	275	1.0
CP008925.1	h6.sal.bam	other	3150634	3150634	0	+	3	0	84	278	3.0
CP008925.1	h6.sal.bam	other	3150635	3150635	0	+	2	21	86	279	2.0
CP008925.1	h6.sal.bam	GAAC	3150636	3150636	3150644	+	0	48	86	258	0.0
CP008925.1	h6.sal.bam	other	3150637	3150637	0	+	5	1	88	210	5.0
CP008925.1	h6.sal.bam	GAAC	3150638	3150638	3150644	+	36	2	124	212	36.0
CP008925.1	h6.sal.bam	other	3150639	3150639	0	+	1	3	121	212	1.0
CP008925.1	h6.sal.bam	other	3150640	3150640	0	+	1	1	122	209	1.0
CP008925.1	h6.sal.bam	other	3150641	3150641	0	+	1	2	122	210	1.0
CP008925.1	h6.sal.bam	other	3150642	3150642	0	+	0	0	122	208	0.0
CP008925.1	h6.sal.bam	other	3150643	3150643	0	+	0	0	122	208	0.0
CP008925.1	h6.sal.bam	other	3150644	3150644	0	+	5	1	127	208	5.0
CP008925.1	h6.sal.bam	other	3150645	3150645	0	+	2	2	129	208	2.0
CP008925.1	h6.sal.bam	other	3150646	3150646	0	+	0	6	128	208	0.0
CP008925.1	h6.sal.bam	other	3150647	3150647	0	+	1	4	129	202	1.0
CP008925.1	h6.sal.bam	other	3150648	3150648	0	+	1	1	129	198	1.0
CP008925.1	h6.sal.bam	other	3150649	3150649	0	+	1	3	128	200	1.0
CP008925.1	h6.sal.bam	other	3150650	3150650	0	+	2	1	130	201	2.0
CP008925.1	h6.sal.bam	other	3150651	3150651	0	+	0	0	130	200	0.0
CP008925.1	h6.sal.bam	other	3150652	3150652	0	+	3	4	132	202	3.0
CP008925.1	h6.sal.bam	GAAC	3150653	3150653	3150644	+	4	120	135	199	4.0
CP008925.1	h6.sal.bam	other	3150654	3150654	0	+	0	0	132	79	0.0
CP008925.1	h6.sal.bam	GAAC	3150655	3150655	3150644	+	167	1	296	84	167.0
CP008925.1	h6.sal.bam	other	3150656	3150656	0	+	1	3	294	83	1.0
CP008925.1	h6.sal.bam	other	3150657	3150657	0	+	4	1	298	80	4.0
CP008925.1	h6.sal.bam	other	3150658	3150658	0	+	1	2	299	79	1.0
CP008925.1	h6.sal.bam	other	3150659	3150659	0	+	4	2	300	79	4.0
CP008925.1	h6.sal.bam	other	3150660	3150660	0	+	1	1	301	77	1.0
CP008925.1	h6.sal.bam	other	3150661	3150661	0	+	3	1	304	77	3.0
CP008925.1	h6.sal.bam	other	3150662	3150662	0	+	1	0	304	77	1.0
CP008925.1	h6.sal.bam	other	3150663	3150663	0	+	0	0	303	77	0.0
CP008925.1	h6.sal.bam	other	3150664	3150664	0	+	2	1	304	79	2.0
CP008925.1	h6.sal.bam	other	3150665	3150665	0	+	1	2	305	78	1.0
CP008925.1	h6.sal.bam	other	3150666	3150666	0	+	1	1	306	76	1.0
CP008925.1	h6.sal.bam	other	3150667	3150667	0	+	2	3	308	78	2.0
CP008925.1	h6.sal.bam	other	3150668	3150668	0	+	3	1	310	75	3.0
CP008925.1	h6.sal.bam	other	3150669	3150669	0	+	6	3	312	80	6.0
CP008925.1	h6.sal.bam	other	3150670	3150670	0	+	1	1	313	77	1.0
CP008925.1	h6.sal.bam	other	3150671	3150671	0	+	0	0	313	77	0.0
CP008925.1	h6.sal.bam	other	3150672	3150672	0	+	0	1	312	80	0.0
CP008925.1	h6.sal.bam	other	3150673	3150673	0	+	1	1	310	81	1.0
CP008925.1	h6.sal.bam	other	3150674	3150674	0	+	1	0	311	80	1.0
CP008925.1	h6.sal.bam	other	3150675	3150675	0	+	0	0	308	86	0.0
CP008925.1	h6.sal.bam	other	3150676	3150676	0	+	1	1	309	86	1.0
CP008925.1	h6.sal.bam	other	3150677	3150677	0	+	0	1	309	88	0.0
CP008925.1	h6.sal.bam	other	3150678	3150678	0	+	3	2	309	87	3.0
CP008925.1	h6.sal.bam	other	3150679	3150679	0	+	1	1	309	85	1.0
CP008925.1	h6.sal.bam	other	3150680	3150680	0	+	2	0	307	87	2.0
CP008925.1	h6.sal.bam	other	3150681	3150681	0	+	0	1	307	87	0.0
CP008925.1	h6.sal.bam	other	3150682	3150682	0	+	1	1	307	90	1.0
CP008925.1	h6.sal.bam	other	3150683	3150683	0	+	3	1	304	91	3.0
CP008925.1	h6.sal.bam	other	3150684	3150684	0	+	1	1	304	92	1.0
CP008925.1	h6.sal.bam	other	3150685	3150685	0	+	0	1	304	91	0.0
CP008925.1	h6.sal.bam	other	3150686	3150686	0	+	0	0	303	92	0.0
CP008925.1	h6.sal.bam	other	3150687	3150687	0	+	0	1	303	92	0.0
CP008925.1	h6.sal.bam	other	3150688	3150688	0	+	1	0	302	93	1.0
CP008925.1	h6.sal.bam	other	3150689	3150689	0	+	1	2	299	93	1.0
CP008925.1	h6.sal.bam	other	3150690	3150690	0	+	1	2	300	94	1.0
CP008925.1	h6.sal.bam	other	3150691	3150691	0	+	0	2	300	92	0.0
CP008925.1	h6.sal.bam	other	3150692	3150692	0	+	0	2	298	91	0.0
CP008925.1	h6.sal.bam	other	3150693	3150693	0	+	2	1	299	93	2.0
CP008925.1	h6.sal.bam	other	3150694	3150694	0	+	0	3	296	92	0.0
CP008925.1	h6.sal.bam	other	3150695	3150695	0	+	0	0	294	89	0.0
CP008925.1	h6.sal.bam	other	3150696	3150696	0	+	0	1	294	98	0.0
CP008925.1	h6.sal.bam	other	3150697	3150697	0	+	0	1	293	103	0.0
CP008925.1	h6.sal.bam	other	3150698	3150698	0	+	0	1	293	102	0.0
CP008925.1	h6.sal.bam	other	3150699	3150699	0	+	1	1	292	103	1.0
CP008925.1	h6.sal.bam	other	3150700	3150700	0	+	1	0	292	103	1.0
CP008925.1	h6.sal.bam	other	3150701	3150701	0	+	4	0	294	107	4.0
CP008925.1	h6.sal.bam	other	3150702	3150702	0	+	0	0	294	110	0.0
CP008925.1	h6.sal.bam	other	3150703	3150703	0	+	2	2	296	114	2.0
CP008925.1	h6.sal.bam	other	3150704	3150704	0	+	0	0	296	115	0.0
CP008925.1	h6.sal.bam	other	3150705	3150705	0	+	2	1	298	116	2.0
CP008925.1	h6.sal.bam	other	3150706	3150706	0	+	1	1	298	116	1.0
CP008925.1	h6.sal.bam	other	3150707	3150707	0	+	0	2	297	115	0.0
CP008925.1	h6.sal.bam	other	3150708	3150708	0	+	4	4	300	113	4.0
CP008925.1	h6.sal.bam	other	3150709	3150709	0	+	0	1	297	113	0.0
CP008925.1	h6.sal.bam	other	3150710	3150710	0	+	3	0	296	113	3.0
CP008925.1	h6.sal.bam	other	3150711	3150711	0	+	1	0	296	113	1.0
CP008925.1	h6.sal.bam	other	3150712	3150712	0	+	4	0	291	113	4.0
CP008925.1	h6.sal.bam	other	3150713	3150713	0	+	3	3	264	113	3.0
CP008925.1	h6.sal.bam	other	3150714	3150714	0	+	1	0	264	115	1.0
CP008925.1	h6.sal.bam	other	3150715	3150715	0	+	1	2	264	116	1.0
CP008925.1	h6.sal.bam	other	3150716	3150716	0	+	1	0	264	115	1.0
CP008925.1	h6.sal.bam	other	3150717	3150717	0	+	1	0	264	115	1.0
CP008925.1	h6.sal.bam	other	3150718	3150718	0	+	2	0	265	126	2.0
CP008925.1	h6.sal.bam	other	3150719	3150719	0	+	0	1	261	127	0.0
CP008925.1	h6.sal.bam	other	3150720	3150720	0	+	4	2	261	129	4.0
CP008925.1	h6.sal.bam	other	3150721	3150721	0	+	2	0	263	131	2.0
CP008925.1	h6.sal.bam	other	3150722	3150722	0	+	0	2	263	132	0.0
CP008925.1	h6.sal.bam	other	3150723	3150723	0	+	3	1	259	132	3.0
CP008925.1	h6.sal.bam	other	3150724	3150724	0	+	4	5	263	131	4.0
CP008925.1	h6.sal.bam	other	3150725	3150725	0	+	0	0	262	126	0.0
CP008925.1	h6.sal.bam	other	3150726	3150726	0	+	6	1	266	130	6.0
CP008925.1	h6.sal.bam	other	3150727	3150727	0	+	2	1	259	130	2.0
CP008925.1	h6.sal.bam	other	3150728	3150728	0	+	1	2	260	129	1.0
CP008925.1	h6.sal.bam	other	3150729	3150729	0	+	0	1	252	130	0.0
CP008925.1	h6.sal.bam	other	3150730	3150730	0	+	1	0	102	130	1.0
CP008925.1	h6.sal.bam	other	3150731	3150731	0	+	1	0	103	130	1.0
CP008925.1	h6.sal.bam	other	3150732	3150732	0	+	1	2	98	136	1.0
CP008925.1	h6.sal.bam	other	3150733	3150733	0	+	1	0	96	134	1.0
CP008925.1	h6.sal.bam	other	3150734	3150734	0	+	1	0	95	134	1.0
CP008925.1	h6.sal.bam	other	3150735	3150735	0	+	0	1	95	134	0.0
CP008925.1	h6.sal.bam	other	3150736	3150736	0	+	1	1	93	133	1.0
CP008925.1	h6.sal.bam	other	3150737	3150737	0	+	2	1	95	132	2.0
CP008925.1	h6.sal.bam	other	3150738	3150738	0	+	2	1	97	138	2.0
CP008925.1	h6.sal.bam	other	3150739	3150739	0	+	1	1	97	138	1.0
CP008925.1	h6.sal.bam	other	3150740	3150740	0	+	0	2	96	137	0.0
CP008925.1	h6.sal.bam	other	3150741	3150741	0	+	1	0	96	146	1.0
CP008925.1	h6.sal.bam	other	3150742	3150742	0	+	0	4	94	150	0.0
CP008925.1	h6.sal.bam	other	3150743	3150743	0	+	1	2	92	150	1.0
CP008925.1	h6.sal.bam	other	3150744	3150744	0	+	0	1	86	148	0.0
CP008925.1	h6.sal.bam	other	3150745	3150745	0	+	0	2	85	149	0.0
CP008925.1	h6.sal.bam	other	3150746	3150746	0	+	0	1	85	150	0.0
CP008925.1	h6.sal.bam	other	3150747	3150747	0	+	1	2	86	149	1.0
CP008925.1	h6.sal.bam	GTTC	3150748	3150748	3150756	+	4	4	89	150	4.0
CP008925.1	h6.sal.bam	other	3150749	3150749	0	+	1	2	89	146	1.0
CP008925.1	h6.sal.bam	GTTC	3150750	3150750	3150756	+	1	0	90	144	1.0
CP008925.1	h6.sal.bam	other	3150751	3150751	0	+	1	3	89	144	1.0
CP008925.1	h6.sal.bam	other	3150752	3150752	0	+	2	0	91	141	2.0
CP008925.1	h6.sal.bam	other	3150753	3150753	0	+	2	3	91	145	2.0
CP008925.1	h6.sal.bam	other	3150754	3150754	0	+	1	0	91	142	1.0
CP008925.1	h6.sal.bam	other	3150755	3150755	0	+	3	2	92	142	3.0
CP008925.1	h6.sal.bam	other	3150756	3150756	0	+	1	2	93	142	1.0
CP008925.1	h6.sal.bam	other	3150757	3150757	0	+	1	3	93	140	1.0
CP008925.1	h6.sal.bam	other	3150758	3150758	0	+	4	2	94	141	4.0
CP008925.1	h6.sal.bam	other	3150759	3150759	0	+	1	0	94	142	1.0
CP008925.1	h6.sal.bam	other	3150760	3150760	0	+	1	1	95	143	1.0
CP008925.1	h6.sal.bam	other	3150761	3150761	0	+	1	1	96	143	1.0
CP008925.1	h6.sal.bam	other	3150762	3150762	0	+	2	1	98	142	2.0
CP008925.1	h6.sal.bam	other	3150763	3150763	0	+	1	0	97	144	1.0
CP008925.1	h6.sal.bam	other	3150764	3150764	0	+	4	3	101	146	4.0
CP008925.1	h6.sal.bam	GTTC	3150765	3150765	3150756	+	0	1	101	143	0.0
CP008925.1	h6.sal.bam	other	3150766	3150766	0	+	1	2	102	145	1.0
CP008925.1	h6.sal.bam	GTTC	3150767	3150767	3150756	+	2	2	102	146	2.0
CP008925.1	h6.sal.bam	other	3150768	3150768	0	+	1	1	103	147	1.0
CP008925.1	h6.sal.bam	other	3150769	3150769	0	+	0	5	103	148	0.0
CP008925.1	h6.sal.bam	other	3150770	3150770	0	+	1	3	104	150	1.0
CP008925.1	h6.sal.bam	other	3150771	3150771	0	+	2	6	106	149	2.0
CP008925.1	h6.sal.bam	other	3150772	3150772	0	+	2	0	108	144	2.0
CP008925.1	h6.sal.bam	other	3150773	3150773	0	+	0	2	108	144	0.0
CP008925.1	h6.sal.bam	other	3150774	3150774	0	+	3	1	108	142	3.0
CP008925.1	h6.sal.bam	other	3150775	3150775	0	+	7	5	112	145	7.0
CP008925.1	h6.sal.bam	other	3150776	3150776	0	+	0	2	112	141	0.0
CP008925.1	h6.sal.bam	other	3150777	3150777	0	+	2	4	114	139	2.0
CP008925.1	h6.sal.bam	other	3150778	3150778	0	+	3	3	115	135	3.0
CP008925.1	h6.sal.bam	other	3150779	3150779	0	+	4	1	118	135	4.0
CP008925.1	h6.sal.bam	other	3150780	3150780	0	+	1	1	117	136	1.0
CP008925.1	h6.sal.bam	other	3150781	3150781	0	+	3	1	119	135	3.0
CP008925.1	h6.sal.bam	other	3150782	3150782	0	+	1	1	119	134	1.0
CP008925.1	h6.sal.bam	other	3150783	3150783	0	+	3	2	119	145	3.0
CP008925.1	h6.sal.bam	other	3150784	3150784	0	+	1	1	120	143	1.0
CP008925.1	h6.sal.bam	other	3150785	3150785	0	+	2	4	119	145	2.0
CP008925.1	h6.sal.bam	other	3150786	3150786	0	+	3	1	121	148	3.0
CP008925.1	h6.sal.bam	other	3150787	3150787	0	+	1	1	119	148	1.0
CP008925.1	h6.sal.bam	other	3150788	3150788	0	+	2	1	118	148	2.0
CP008925.1	h6.sal.bam	other	3150789	3150789	0	+	3	1	119	148	3.0
CP008925.1	h6.sal.bam	other	3150790	3150790	0	+	2	1	121	147	2.0
CP008925.1	h6.sal.bam	other	3150791	3150791	0	+	2	3	121	148	2.0
CP008925.1	h6.sal.bam	other	3150792	3150792	0	+	0	8	121	145	0.0
CP008925.1	h6.sal.bam	other	3150793	3150793	0	+	3	0	121	141	3.0
CP008925.1	h6.sal.bam	other	3150794	3150794	0	+	2	3	123	143	2.0
CP008925.1	h6.sal.bam	other	3150795	3150795	0	+	0	4	118	141	0.0
CP008925.1	h6.sal.bam	other	3150796	3150796	0	+	2	2	117	142	2.0
CP008925.1	h6.sal.bam	other	3150797	3150797	0	+	0	0	117	140	0.0
CP008925.1	h6.sal.bam	other	3150798	3150798	0	+	0	0	115	142	0.0
CP008925.1	h6.sal.bam	other	3150799	3150799	0	+	1	0	110	148	1.0
CP008925.1	h6.sal.bam	other	3150800	3150800	0	+	0	4	110	148	0.0
CP008925.1	h6.sal.bam	other	3150801	3150801	0	+	2	1	108	153	2.0
CP008925.1	h6.sal.bam	other	3150802	3150802	0	+	0	0	107	153	0.0
CP008925.1	h6.sal.bam	other	3150803	3150803	0	+	1	3	107	153	1.0
CP008925.1	h6.sal.bam	other	3150804	3150804	0	+	1	1	108	151	1.0
CP008925.1	h6.sal.bam	other	3150805	3150805	0	+	2	2	110	151	2.0
CP008925.1	h6.sal.bam	other	3150806	3150806	0	+	0	4	109	151	0.0
CP008925.1	h6.sal.bam	other	3150807	3150807	0	+	2	0	110	148	2.0
CP008925.1	h6.sal.bam	other	3150808	3150808	0	+	3	2	112	150	3.0
CP008925.1	h6.sal.bam	other	3150809	3150809	0	+	4	3	115	151	4.0
CP008925.1	h6.sal.bam	other	3150810	3150810	0	+	1	2	113	149	1.0
CP008925.1	h6.sal.bam	other	3150811	3150811	0	+	2	1	115	150	2.0
CP008925.1	h6.sal.bam	other	3150812	3150812	0	+	1	0	116	149	1.0
CP008925.1	h6.sal.bam	other	3150813	3150813	0	+	2	4	116	150	2.0
CP008925.1	h6.sal.bam	other	3150814	3150814	0	+	1	1	116	146	1.0
CP008925.1	h6.sal.bam	other	3150815	3150815	0	+	1	6	117	145	1.0
CP008925.1	h6.sal.bam	other	3150816	3150816	0	+	0	4	116	145	0.0
CP008925.1	h6.sal.bam	other	3150817	3150817	0	+	1	4	117	142	1.0
CP008925.1	h6.sal.bam	other	3150818	3150818	0	+	4	1	120	138	4.0
CP008925.1	h6.sal.bam	other	3150819	3150819	0	+	0	2	120	139	0.0
CP008925.1	h6.sal.bam	other	3150820	3150820	0	+	3	2	123	139	3.0
CP008925.1	h6.sal.bam	other	3150821	3150821	0	+	1	1	124	137	1.0
CP008925.1	h6.sal.bam	other	3150822	3150822	0	+	1	2	124	136	1.0
CP008925.1	h6.sal.bam	other	3150823	3150823	0	+	2	0	122	135	2.0
CP008925.1	h6.sal.bam	other	3150824	3150824	0	+	1	0	121	138	1.0
CP008925.1	h6.sal.bam	other	3150825	3150825	0	+	0	1	118	138	0.0
CP008925.1	h6.sal.bam	other	3150826	3150826	0	+	2	2	120	140	2.0
CP008925.1	h6.sal.bam	other	3150827	3150827	0	+	1	2	121	139	1.0
CP008925.1	h6.sal.bam	other	3150828	3150828	0	+	0	0	119	143	0.0
CP008925.1	h6.sal.bam	other	3150829	3150829	0	+	4	1	122	145	4.0
CP008925.1	h6.sal.bam	other	3150830	3150830	0	+	1	1	120	147	1.0
CP008925.1	h6.sal.bam	other	3150831	3150831	0	+	1	4	120	146	1.0
CP008925.1	h6.sal.bam	other	3150832	3150832	0	+	1	1	119	142	1.0
CP008925.1	h6.sal.bam	other	3150833	3150833	0	+	2	3	118	142	2.0
CP008925.1	h6.sal.bam	other	3150834	3150834	0	+	3	1	120	142	3.0
CP008925.1	h6.sal.bam	other	3150835	3150835	0	+	1	1	120	143	1.0
CP008925.1	h6.sal.bam	other	3150836	3150836	0	+	1	1	120	147	1.0
CP008925.1	h6.sal.bam	other	3150837	3150837	0	+	1	2	114	150	1.0
CP008925.1	h6.sal.bam	other	3150838	3150838	0	+	4	2	118	151	4.0
CP008925.1	h6.sal.bam	other	3150839	3150839	0	+	1	3	119	149	1.0
CP008925.1	h6.sal.bam	other	3150840	3150840	0	+	1	1	120	146	1.0
CP008925.1	h6.sal.bam	other	3150841	3150841	0	+	4	2	123	148	4.0
CP008925.1	h6.sal.bam	other	3150842	3150842	0	+	0	3	120	146	0.0
CP008925.1	h6.sal.bam	other	3150843	3150843	0	+	1	3	121	145	1.0
CP008925.1	h6.sal.bam	other	3150844	3150844	0	+	2	6	123	142	2.0
CP008925.1	h6.sal.bam	other	3150845	3150845	0	+	0	2	122	139	0.0
CP008925.1	h6.sal.bam	other	3150846	3150846	0	+	2	1	122	139	2.0
CP008925.1	h6.sal.bam	other	3150847	3150847	0	+	1	3	121	141	1.0
CP008925.1	h6.sal.bam	other	3150848	3150848	0	+	2	1	120	141	2.0
CP008925.1	h6.sal.bam	other	3150849	3150849	0	+	0	0	113	141	0.0
CP008925.1	h6.sal.bam	other	3150850	3150850	0	+	1	1	114	142	1.0
CP008925.1	h6.sal.bam	other	3150851	3150851	0	+	2	2	107	144	2.0
CP008925.1	h6.sal.bam	other	3150852	3150852	0	+	3	0	109	148	3.0
CP008925.1	h6.sal.bam	other	3150853	3150853	0	+	1	1	106	151	1.0
CP008925.1	h6.sal.bam	other	3150854	3150854	0	+	1	2	107	157	1.0
CP008925.1	h6.sal.bam	other	3150855	3150855	0	+	3	2	106	157	3.0
CP008925.1	h6.sal.bam	other	3150856	3150856	0	+	3	9	109	156	3.0
CP008925.1	h6.sal.bam	other	3150857	3150857	0	+	0	1	108	148	0.0
CP008925.1	h6.sal.bam	other	3150858	3150858	0	+	2	3	109	149	2.0
CP008925.1	h6.sal.bam	other	3150859	3150859	0	+	3	2	112	148	3.0
CP008925.1	h6.sal.bam	other	3150860	3150860	0	+	1	5	111	148	1.0
CP008925.1	h6.sal.bam	other	3150861	3150861	0	+	4	1	112	146	4.0
CP008925.1	h6.sal.bam	other	3150862	3150862	0	+	3	0	114	147	3.0
CP008925.1	h6.sal.bam	other	3150863	3150863	0	+	4	1	113	148	4.0
CP008925.1	h6.sal.bam	other	3150864	3150864	0	+	2	1	115	147	2.0
CP008925.1	h6.sal.bam	other	3150865	3150865	0	+	1	2	114	147	0.6666666666666666
CP008925.1	h6.sal.bam	other	3150866	3150866	0	+	4	4	113	148	2.0
CP008925.1	h6.sal.bam	other	3150867	3150867	0	+	0	0	113	146	0.0
CP008925.1	h6.sal.bam	other	3150868	3150868	0	+	0	2	113	149	0.0
CP008925.1	h6.sal.bam	other	3150869	3150869	0	+	0	1	111	151	0.0
CP008925.1	h6.sal.bam	other	3150870	3150870	0	+	1	5	112	151	0.5
CP008925.1	h6.sal.bam	other	3150871	3150871	0	+	5	0	115	148	2.5
CP008925.1	h6.sal.bam	other	3150872	3150872	0	+	3	4	118	148	1.5
CP008925.1	h6.sal.bam	other	3150873	3150873	0	+	2	9	120	144	1.0
CP008925.1	h6.sal.bam	other	3150874	3150874	0	+	1	3	118	141	0.5
CP008925.1	h6.sal.bam	other	3150875	3150875	0	+	1	1	119	143	0.5
CP008925.1	h6.sal.bam	other	3150876	3150876	0	+	0	0	119	142	0.0
CP008925.1	h6.sal.bam	other	3150877	3150877	0	+	2	1	121	142	1.0
CP008925.1	h6.sal.bam	GTTC	3150878	3150878	3150886	+	8	1	128	150	4.0
CP008925.1	h6.sal.bam	other	3150879	3150879	0	+	2	1	126	150	1.0
CP008925.1	h6.sal.bam	GTTC	3150880	3150880	3150886	+	2	2	128	149	1.0
CP008925.1	h6.sal.bam	other	3150881	3150881	0	+	2	1	130	151	1.0
CP008925.1	h6.sal.bam	other	3150882	3150882	0	+	0	2	129	151	0.0
CP008925.1	h6.sal.bam	other	3150883	3150883	0	+	3	2	126	150	1.5
CP008925.1	h6.sal.bam	other	3150884	3150884	0	+	1	3	127	148	0.5
CP008925.1	h6.sal.bam	other	3150885	3150885	0	+	2	1	128	148	1.0
CP008925.1	h6.sal.bam	other	3150886	3150886	0	+	3	0	129	150	1.5
CP008925.1	h6.sal.bam	other	3150887	3150887	0	+	3	2	131	150	1.5
CP008925.1	h6.sal.bam	other	3150888	3150888	0	+	2	0	131	148	1.0
CP008925.1	h6.sal.bam	other	3150889	3150889	0	+	1	1	130	149	0.5
CP008925.1	h6.sal.bam	other	3150890	3150890	0	+	2	6	130	151	1.0
CP008925.1	h6.sal.bam	other	3150891	3150891	0	+	2	0	132	146	1.0
CP008925.1	h6.sal.bam	other	3150892	3150892	0	+	1	0	132	146	0.5
CP008925.1	h6.sal.bam	other	3150893	3150893	0	+	3	3	131	146	1.5
CP008925.1	h6.sal.bam	other	3150894	3150894	0	+	3	1	134	145	1.5
CP008925.1	h6.sal.bam	GTTC;GTTC	3150895	3150895	3150886;3150903	+	0	0	131	147	0.0
CP008925.1	h6.sal.bam	other	3150896	3150896	0	+	4	0	133	152	2.0
CP008925.1	h6.sal.bam	GTTC;GTTC	3150897	3150897	3150886;3150903	+	1	1	134	153	0.5
CP008925.1	h6.sal.bam	other	3150898	3150898	0	+	0	3	133	152	0.0
CP008925.1	h6.sal.bam	other	3150899	3150899	0	+	1	0	133	150	0.5
CP008925.1	h6.sal.bam	other	3150900	3150900	0	+	2	3	135	152	1.0
CP008925.1	h6.sal.bam	other	3150901	3150901	0	+	0	1	132	156	0.0
CP008925.1	h6.sal.bam	other	3150902	3150902	0	+	1	5	133	156	0.5
CP008925.1	h6.sal.bam	other	3150903	3150903	0	+	4	2	137	154	2.0
CP008925.1	h6.sal.bam	other	3150904	3150904	0	+	1	3	134	152	0.5
CP008925.1	h6.sal.bam	other	3150905	3150905	0	+	3	0	136	152	1.5
CP008925.1	h6.sal.bam	other	3150906	3150906	0	+	1	0	135	153	0.5
CP008925.1	h6.sal.bam	other	3150907	3150907	0	+	3	0	138	153	1.5
CP008925.1	h6.sal.bam	other	3150908	3150908	0	+	0	3	136	161	0.0
CP008925.1	h6.sal.bam	other	3150909	3150909	0	+	1	2	133	158	0.5
CP008925.1	h6.sal.bam	other	3150910	3150910	0	+	2	5	134	156	1.0
CP008925.1	h6.sal.bam	other	3150911	3150911	0	+	3	4	136	156	1.5
CP008925.1	h6.sal.bam	GTTC	3150912	3150912	3150903	+	0	3	135	152	0.0
CP008925.1	h6.sal.bam	other	3150913	3150913	0	+	2	1	132	150	1.0
CP008925.1	h6.sal.bam	GTTC	3150914	3150914	3150903	+	2	1	134	151	1.0
CP008925.1	h6.sal.bam	other	3150915	3150915	0	+	2	1	135	150	1.0
CP008925.1	h6.sal.bam	other	3150916	3150916	0	+	3	0	135	149	1.5
CP008925.1	h6.sal.bam	other	3150917	3150917	0	+	1	2	134	160	0.5
CP008925.1	h6.sal.bam	other	3150918	3150918	0	+	3	0	136	158	1.5
CP008925.1	h6.sal.bam	other	3150919	3150919	0	+	2	3	138	158	1.0
CP008925.1	h6.sal.bam	other	3150920	3150920	0	+	2	2	140	155	1.0
CP008925.1	h6.sal.bam	other	3150921	3150921	0	+	4	3	142	153	2.0
CP008925.1	h6.sal.bam	other	3150922	3150922	0	+	2	3	143	159	1.0
CP008925.1	h6.sal.bam	other	3150923	3150923	0	+	1	1	142	156	0.5
CP008925.1	h6.sal.bam	other	3150924	3150924	0	+	0	2	142	155	0.0
CP008925.1	h6.sal.bam	other	3150925	3150925	0	+	3	3	142	156	1.5
CP008925.1	h6.sal.bam	other	3150926	3150926	0	+	2	5	143	154	1.0
CP008925.1	h6.sal.bam	other	3150927	3150927	0	+	3	4	143	149	1.5
CP008925.1	h6.sal.bam	other	3150928	3150928	0	+	2	6	144	149	1.0
CP008925.1	h6.sal.bam	other	3150929	3150929	0	+	3	2	146	143	1.5
CP008925.1	h6.sal.bam	other	3150930	3150930	0	+	1	1	144	143	0.5
CP008925.1	h6.sal.bam	other	3150931	3150931	0	+	1	1	143	142	0.5
CP008925.1	h6.sal.bam	other	3150932	3150932	0	+	4	2	147	143	2.0
CP008925.1	h6.sal.bam	other	3150933	3150933	0	+	2	2	146	141	1.0
CP008925.1	h6.sal.bam	other	3150934	3150934	0	+	2	2	147	144	1.0
CP008925.1	h6.sal.bam	other	3150935	3150935	0	+	1	3	144	142	0.5
CP008925.1	h6.sal.bam	other	3150936	3150936	0	+	1	2	140	140	0.5
CP008925.1	h6.sal.bam	other	3150937	3150937	0	+	3	1	137	138	1.5
CP008925.1	h6.sal.bam	other	3150938	3150938	0	+	2	2	139	137	1.3333333333333333
CP008925.1	h6.sal.bam	other	3150939	3150939	0	+	1	1	139	135	0.5
CP008925.1	h6.sal.bam	other	3150940	3150940	0	+	2	1	139	134	1.3333333333333333
CP008925.1	h6.sal.bam	other	3150941	3150941	0	+	2	2	138	142	2.0
CP008925.1	h6.sal.bam	other	3150942	3150942	0	+	5	3	143	146	5.0
CP008925.1	h6.sal.bam	other	3150943	3150943	0	+	3	4	146	145	3.0
CP008925.1	h6.sal.bam	other	3150944	3150944	0	+	1	1	147	141	1.0
CP008925.1	h6.sal.bam	other	3150945	3150945	0	+	0	3	145	140	0.0
CP008925.1	h6.sal.bam	other	3150946	3150946	0	+	3	2	145	138	3.0
CP008925.1	h6.sal.bam	other	3150947	3150947	0	+	0	3	143	137	0.0
CP008925.1	h6.sal.bam	other	3150948	3150948	0	+	5	2	146	136	5.0
CP008925.1	h6.sal.bam	other	3150949	3150949	0	+	0	4	144	136	0.0
CP008925.1	h6.sal.bam	other	3150950	3150950	0	+	5	2	149	137	5.0
CP008925.1	h6.sal.bam	other	3150951	3150951	0	+	2	5	151	139	2.0
CP008925.1	h6.sal.bam	other	3150952	3150952	0	+	2	2	150	134	2.0
CP008925.1	h6.sal.bam	other	3150953	3150953	0	+	1	1	141	136	1.0
CP008925.1	h6.sal.bam	other	3150954	3150954	0	+	0	4	139	137	0.0
CP008925.1	h6.sal.bam	other	3150955	3150955	0	+	1	1	140	133	0.6666666666666666
CP008925.1	h6.sal.bam	other	3150956	3150956	0	+	0	0	139	132	0.0
CP008925.1	h6.sal.bam	other	3150957	3150957	0	+	1	1	137	139	0.6666666666666666
CP008925.1	h6.sal.bam	other	3150958	3150958	0	+	1	3	138	138	0.6666666666666666
CP008925.1	h6.sal.bam	other	3150959	3150959	0	+	2	2	138	136	1.3333333333333333
CP008925.1	h6.sal.bam	other	3150960	3150960	0	+	2	1	137	140	2.0
CP008925.1	h6.sal.bam	other	3150961	3150961	0	+	3	0	140	139	3.0
CP008925.1	h6.sal.bam	other	3150962	3150962	0	+	1	1	138	139	1.0
CP008925.1	h6.sal.bam	other	3150963	3150963	0	+	1	0	137	142	1.0
CP008925.1	h6.sal.bam	other	3150964	3150964	0	+	1	3	137	148	1.0
CP008925.1	h6.sal.bam	other	3150965	3150965	0	+	0	1	135	145	0.0
CP008925.1	h6.sal.bam	other	3150966	3150966	0	+	0	2	132	145	0.0
CP008925.1	h6.sal.bam	other	3150967	3150967	0	+	3	2	135	144	3.0
CP008925.1	h6.sal.bam	other	3150968	3150968	0	+	2	1	133	143	2.0
CP008925.1	h6.sal.bam	other	3150969	3150969	0	+	4	2	134	142	4.0
CP008925.1	h6.sal.bam	other	3150970	3150970	0	+	1	5	135	142	1.0
CP008925.1	h6.sal.bam	other	3150971	3150971	0	+	1	0	131	138	1.0
CP008925.1	h6.sal.bam	other	3150972	3150972	0	+	1	1	132	145	1.0
CP008925.1	h6.sal.bam	other	3150973	3150973	0	+	0	3	132	148	0.0
CP008925.1	h6.sal.bam	other	3150974	3150974	0	+	5	4	136	149	5.0
CP008925.1	h6.sal.bam	other	3150975	3150975	0	+	0	2	133	147	0.0
CP008925.1	h6.sal.bam	other	3150976	3150976	0	+	1	1	134	145	1.0
CP008925.1	h6.sal.bam	other	3150977	3150977	0	+	0	3	134	144	0.0
CP008925.1	h6.sal.bam	other	3150978	3150978	0	+	1	3	131	144	1.0
CP008925.1	h6.sal.bam	other	3150979	3150979	0	+	0	3	127	146	0.0
CP008925.1	h6.sal.bam	other	3150980	3150980	0	+	1	0	127	145	1.0
CP008925.1	h6.sal.bam	other	3150981	3150981	0	+	1	3	128	146	1.0
CP008925.1	h6.sal.bam	other	3150982	3150982	0	+	1	2	126	147	1.0
CP008925.1	h6.sal.bam	other	3150983	3150983	0	+	2	2	128	147	2.0
CP008925.1	h6.sal.bam	other	3150984	3150984	0	+	2	1	127	147	2.0
CP008925.1	h6.sal.bam	other	3150985	3150985	0	+	2	2	129	146	2.0
CP008925.1	h6.sal.bam	other	3150986	3150986	0	+	1	1	127	144	1.0
CP008925.1	h6.sal.bam	other	3150987	3150987	0	+	2	1	129	145	2.0
CP008925.1	h6.sal.bam	other	3150988	3150988	0	+	0	1	127	150	0.0
CP008925.1	h6.sal.bam	other	3150989	3150989	0	+	7	3	127	155	7.0
CP008925.1	h6.sal.bam	other	3150990	3150990	0	+	0	5	127	156	0.0
CP008925.1	h6.sal.bam	other	3150991	3150991	0	+	0	3	127	151	0.0
CP008925.1	h6.sal.bam	other	3150992	3150992	0	+	1	1	127	149	1.0
CP008925.1	h6.sal.bam	other	3150993	3150993	0	+	1	3	125	149	1.0
CP008925.1	h6.sal.bam	other	3150994	3150994	0	+	1	4	124	148	1.0
CP008925.1	h6.sal.bam	other	3150995	3150995	0	+	4	1	126	144	4.0
CP008925.1	h6.sal.bam	other	3150996	3150996	0	+	3	0	123	142	3.0
CP008925.1	h6.sal.bam	other	3150997	3150997	0	+	1	0	123	144	1.0
CP008925.1	h6.sal.bam	other	3150998	3150998	0	+	1	2	124	144	1.0
CP008925.1	h6.sal.bam	other	3150999	3150999	0	+	0	2	121	143	0.0
CP008925.1	h6.sal.bam	other	3151000	3151000	0	+	2	3	118	143	2.0
CP008925.1	h6.sal.bam	other	3151001	3151001	0	+	1	2	119	140	1.0
CP008925.1	h6.sal.bam	other	3151002	3151002	0	+	2	0	121	139	2.0
CP008925.1	h6.sal.bam	other	3151003	3151003	0	+	2	2	120	139	2.0
CP008925.1	h6.sal.bam	other	3151004	3151004	0	+	2	0	116	140	2.0
CP008925.1	h6.sal.bam	other	3151005	3151005	0	+	2	0	118	143	2.0
CP008925.1	h6.sal.bam	other	3151006	3151006	0	+	0	1	118	143	0.0
CP008925.1	h6.sal.bam	other	3151007	3151007	0	+	3	4	116	146	3.0
CP008925.1	h6.sal.bam	other	3151008	3151008	0	+	0	0	115	143	0.0
CP008925.1	h6.sal.bam	other	3151009	3151009	0	+	0	0	114	144	0.0
CP008925.1	h6.sal.bam	other	3151010	3151010	0	+	1	1	111	149	1.0
CP008925.1	h6.sal.bam	other	3151011	3151011	0	+	2	1	112	148	2.0
CP008925.1	h6.sal.bam	other	3151012	3151012	0	+	1	6	113	147	1.0
CP008925.1	h6.sal.bam	other	3151013	3151013	0	+	1	1	108	145	1.0
CP008925.1	h6.sal.bam	other	3151014	3151014	0	+	1	1	106	146	1.0
CP008925.1	h6.sal.bam	other	3151015	3151015	0	+	2	4	108	145	2.0
CP008925.1	h6.sal.bam	other	3151016	3151016	0	+	1	2	108	141	1.0
CP008925.1	h6.sal.bam	other	3151017	3151017	0	+	5	2	109	143	5.0
CP008925.1	h6.sal.bam	other	3151018	3151018	0	+	2	0	109	145	2.0
CP008925.1	h6.sal.bam	other	3151019	3151019	0	+	0	0	108	146	0.0
CP008925.1	h6.sal.bam	other	3151020	3151020	0	+	0	1	105	148	0.0
CP008925.1	h6.sal.bam	other	3151021	3151021	0	+	2	1	107	147	2.0
CP008925.1	h6.sal.bam	other	3151022	3151022	0	+	5	2	112	151	5.0
CP008925.1	h6.sal.bam	other	3151023	3151023	0	+	1	2	110	152	1.0
CP008925.1	h6.sal.bam	other	3151024	3151024	0	+	1	5	111	153	1.0
CP008925.1	h6.sal.bam	other	3151025	3151025	0	+	5	4	111	149	5.0
CP008925.1	h6.sal.bam	other	3151026	3151026	0	+	2	4	111	152	2.0
CP008925.1	h6.sal.bam	other	3151027	3151027	0	+	1	0	111	150	1.0
CP008925.1	h6.sal.bam	other	3151028	3151028	0	+	2	2	112	150	2.0
CP008925.1	h6.sal.bam	other	3151029	3151029	0	+	6	2	118	148	6.0
CP008925.1	h6.sal.bam	other	3151030	3151030	0	+	1	1	118	146	1.0
CP008925.1	h6.sal.bam	other	3151031	3151031	0	+	3	5	121	156	3.0
CP008925.1	h6.sal.bam	other	3151032	3151032	0	+	1	1	121	153	0.6666666666666666
CP008925.1	h6.sal.bam	other	3151033	3151033	0	+	2	5	122	153	2.0
CP008925.1	h6.sal.bam	other	3151034	3151034	0	+	2	0	121	151	2.0
CP008925.1	h6.sal.bam	other	3151035	3151035	0	+	2	1	118	154	2.0
CP008925.1	h6.sal.bam	other	3151036	3151036	0	+	1	3	119	154	1.0
CP008925.1	h6.sal.bam	other	3151037	3151037	0	+	2	4	121	151	2.0
CP008925.1	h6.sal.bam	other	3151038	3151038	0	+	3	2	123	153	3.0
CP008925.1	h6.sal.bam	other	3151039	3151039	0	+	3	1	125	154	3.0
CP008925.1	h6.sal.bam	other	3151040	3151040	0	+	1	0	126	152	1.0
CP008925.1	h6.sal.bam	other	3151041	3151041	0	+	0	1	126	156	0.0
CP008925.1	h6.sal.bam	other	3151042	3151042	0	+	0	1	123	159	0.0
CP008925.1	h6.sal.bam	other	3151043	3151043	0	+	1	0	122	159	0.6666666666666666
CP008925.1	h6.sal.bam	other	3151044	3151044	0	+	1	2	119	160	0.5
CP008925.1	h6.sal.bam	other	3151045	3151045	0	+	0	1	116	163	0.0
CP008925.1	h6.sal.bam	other	3151046	3151046	0	+	0	7	116	163	0.0
CP008925.1	h6.sal.bam	other	3151047	3151047	0	+	3	4	119	159	2.0
CP008925.1	h6.sal.bam	other	3151048	3151048	0	+	1	5	120	158	0.6666666666666666
CP008925.1	h6.sal.bam	other	3151049	3151049	0	+	1	2	116	158	0.5
CP008925.1	h6.sal.bam	other	3151050	3151050	0	+	2	1	118	156	1.0
CP008925.1	h6.sal.bam	other	3151051	3151051	0	+	0	5	117	155	0.0
CP008925.1	h6.sal.bam	other	3151052	3151052	0	+	1	0	117	156	0.5
CP008925.1	h6.sal.bam	other	3151053	3151053	0	+	7	4	124	157	4.666666666666667
CP008925.1	h6.sal.bam	other	3151054	3151054	0	+	1	1	125	153	0.6666666666666666
CP008925.1	h6.sal.bam	other	3151055	3151055	0	+	8	1	131	153	5.333333333333333
CP008925.1	h6.sal.bam	other	3151056	3151056	0	+	0	4	131	152	0.0
CP008925.1	h6.sal.bam	other	3151057	3151057	0	+	1	3	131	149	0.5
CP008925.1	h6.sal.bam	other	3151058	3151058	0	+	1	1	130	148	0.5
CP008925.1	h6.sal.bam	other	3151059	3151059	0	+	1	0	128	148	0.5
CP008925.1	h6.sal.bam	other	3151060	3151060	0	+	2	2	128	150	1.0
CP008925.1	h6.sal.bam	other	3151061	3151061	0	+	2	3	127	151	1.0
CP008925.1	h6.sal.bam	other	3151062	3151062	0	+	2	2	124	148	1.0
CP008925.1	h6.sal.bam	other	3151063	3151063	0	+	1	6	124	147	0.5
CP008925.1	h6.sal.bam	other	3151064	3151064	0	+	3	5	127	141	1.5
CP008925.1	h6.sal.bam	other	3151065	3151065	0	+	8	0	135	136	4.0
CP008925.1	h6.sal.bam	other	3151066	3151066	0	+	2	1	137	136	1.0
CP008925.1	h6.sal.bam	other	3151067	3151067	0	+	3	1	138	138	1.5
CP008925.1	h6.sal.bam	other	3151068	3151068	0	+	0	2	137	137	0.0
CP008925.1	h6.sal.bam	other	3151069	3151069	0	+	0	0	136	135	0.0
CP008925.1	h6.sal.bam	other	3151070	3151070	0	+	0	0	132	135	0.0
CP008925.1	h6.sal.bam	other	3151071	3151071	0	+	4	2	133	135	2.0
CP008925.1	h6.sal.bam	other	3151072	3151072	0	+	1	0	132	134	0.5
CP008925.1	h6.sal.bam	other	3151073	3151073	0	+	3	2	135	134	1.5
CP008925.1	h6.sal.bam	other	3151074	3151074	0	+	2	2	134	133	1.0
CP008925.1	h6.sal.bam	other	3151075	3151075	0	+	2	0	136	131	1.0
CP008925.1	h6.sal.bam	other	3151076	3151076	0	+	0	1	136	131	0.0
CP008925.1	h6.sal.bam	other	3151077	3151077	0	+	4	0	138	131	2.0
CP008925.1	h6.sal.bam	other	3151078	3151078	0	+	2	3	138	131	1.0
CP008925.1	h6.sal.bam	other	3151079	3151079	0	+	4	1	140	129	2.0
CP008925.1	h6.sal.bam	other	3151080	3151080	0	+	0	2	138	128	0.0
CP008925.1	h6.sal.bam	other	3151081	3151081	0	+	3	3	140	130	2.0
CP008925.1	h6.sal.bam	other	3151082	3151082	0	+	3	1	141	128	2.0
CP008925.1	h6.sal.bam	other	3151083	3151083	0	+	1	1	142	127	1.0
CP008925.1	h6.sal.bam	other	3151084	3151084	0	+	3	5	144	127	3.0
CP008925.1	h6.sal.bam	other	3151085	3151085	0	+	0	0	141	122	0.0
CP008925.1	h6.sal.bam	other	3151086	3151086	0	+	0	2	141	122	0.0
CP008925.1	h6.sal.bam	other	3151087	3151087	0	+	0	2	140	121	0.0
CP008925.1	h6.sal.bam	other	3151088	3151088	0	+	2	2	141	119	2.0
CP008925.1	h6.sal.bam	other	3151089	3151089	0	+	2	0	142	117	2.0
CP008925.1	h6.sal.bam	other	3151090	3151090	0	+	2	2	142	117	2.0
CP008925.1	h6.sal.bam	other	3151091	3151091	0	+	1	2	135	115	1.0
CP008925.1	h6.sal.bam	other	3151092	3151092	0	+	3	4	138	113	3.0
CP008925.1	h6.sal.bam	other	3151093	3151093	0	+	0	1	138	109	0.0
CP008925.1	h6.sal.bam	other	3151094	3151094	0	+	4	2	142	108	4.0
CP008925.1	h6.sal.bam	other	3151095	3151095	0	+	0	1	140	107	0.0
CP008925.1	h6.sal.bam	other	3151096	3151096	0	+	0	4	134	106	0.0
CP008925.1	h6.sal.bam	other	3151097	3151097	0	+	3	3	137	102	3.0
CP008925.1	h6.sal.bam	other	3151098	3151098	0	+	0	3	137	101	0.0
CP008925.1	h6.sal.bam	other	3151099	3151099	0	+	2	1	134	98	2.0
CP008925.1	h6.sal.bam	other	3151100	3151100	0	+	2	7	136	97	2.0
CP008925.1	h6.sal.bam	other	3151101	3151101	0	+	2	4	136	91	1.3333333333333333
CP008925.1	h6.sal.bam	other	3151102	3151102	0	+	0	1	135	88	0.0
CP008925.1	h6.sal.bam	other	3151103	3151103	0	+	1	3	134	88	0.6666666666666666
CP008925.1	h6.sal.bam	other	3151104	3151104	0	+	4	1	132	85	2.6666666666666665
CP008925.1	h6.sal.bam	other	3151105	3151105	0	+	2	2	134	84	2.0
CP008925.1	h6.sal.bam	other	3151106	3151106	0	+	2	2	132	84	1.3333333333333333
CP008925.1	h6.sal.bam	other	3151107	3151107	0	+	5	1	134	82	2.5
CP008925.1	h6.sal.bam	other	3151108	3151108	0	+	0	3	134	81	0.0
CP008925.1	h6.sal.bam	other	3151109	3151109	0	+	0	2	132	78	0.0
CP008925.1	h6.sal.bam	other	3151110	3151110	0	+	3	1	133	76	1.5
CP008925.1	h6.sal.bam	other	3151111	3151111	0	+	1	2	133	80	0.6666666666666666
CP008925.1	h6.sal.bam	other	3151112	3151112	0	+	3	6	135	78	3.0
CP008925.1	h6.sal.bam	other	3151113	3151113	0	+	3	3	135	76	3.0
CP008925.1	h6.sal.bam	other	3151114	3151114	0	+	2	1	134	73	2.0
CP008925.1	h6.sal.bam	other	3151115	3151115	0	+	2	5	135	72	2.0
CP008925.1	h6.sal.bam	other	3151116	3151116	0	+	1	0	136	72	1.0
CP008925.1	h6.sal.bam	other	3151117	3151117	0	+	2	1	137	72	2.0
CP008925.1	h6.sal.bam	other	3151118	3151118	0	+	2	4	138	71	2.0
CP008925.1	h6.sal.bam	other	3151119	3151119	0	+	3	1	141	67	3.0
CP008925.1	h6.sal.bam	other	3151120	3151120	0	+	1	1	142	67	1.0
CP008925.1	h6.sal.bam	other	3151121	3151121	0	+	2	3	141	70	2.0
CP008925.1	h6.sal.bam	other	3151122	3151122	0	+	0	4	139	67	0.0
CP008925.1	h6.sal.bam	other	3151123	3151123	0	+	1	4	139	64	1.0
CP008925.1	h6.sal.bam	other	3151124	3151124	0	+	1	3	140	60	1.0
CP008925.1	h6.sal.bam	other	3151125	3151125	0	+	2	3	140	82	2.0
CP008925.1	h6.sal.bam	other	3151126	3151126	0	+	1	0	140	79	1.0
CP008925.1	h6.sal.bam	other	3151127	3151127	0	+	0	1	133	79	0.0
CP008925.1	h6.sal.bam	other	3151128	3151128	0	+	0	1	131	78	0.0
CP008925.1	h6.sal.bam	other	3151129	3151129	0	+	0	0	131	78	0.0
CP008925.1	h6.sal.bam	other	3151130	3151130	0	+	1	1	125	80	1.0
CP008925.1	h6.sal.bam	other	3151131	3151131	0	+	1	0	125	80	1.0
CP008925.1	h6.sal.bam	other	3151132	3151132	0	+	1	3	124	80	1.0
CP008925.1	h6.sal.bam	other	3151133	3151133	0	+	1	1	124	78	1.0
CP008925.1	h6.sal.bam	other	3151134	3151134	0	+	3	1	125	77	3.0
CP008925.1	h6.sal.bam	other	3151135	3151135	0	+	0	3	125	77	0.0
CP008925.1	h6.sal.bam	other	3151136	3151136	0	+	0	0	122	74	0.0
CP008925.1	h6.sal.bam	other	3151137	3151137	0	+	1	1	119	74	1.0
CP008925.1	h6.sal.bam	other	3151138	3151138	0	+	4	0	123	73	4.0
CP008925.1	h6.sal.bam	other	3151139	3151139	0	+	1	0	124	81	1.0
CP008925.1	h6.sal.bam	other	3151140	3151140	0	+	0	2	116	81	0.0
CP008925.1	h6.sal.bam	other	3151141	3151141	0	+	3	1	118	83	3.0
CP008925.1	h6.sal.bam	other	3151142	3151142	0	+	1	0	116	83	1.0
CP008925.1	h6.sal.bam	other	3151143	3151143	0	+	1	1	117	83	1.0
CP008925.1	h6.sal.bam	other	3151144	3151144	0	+	4	0	120	82	4.0
CP008925.1	h6.sal.bam	other	3151145	3151145	0	+	0	0	116	85	0.0
CP008925.1	h6.sal.bam	other	3151146	3151146	0	+	0	1	112	85	0.0
CP008925.1	h6.sal.bam	other	3151147	3151147	0	+	1	3	113	84	1.0
CP008925.1	h6.sal.bam	other	3151148	3151148	0	+	2	0	115	84	2.0
CP008925.1	h6.sal.bam	other	3151149	3151149	0	+	2	1	115	84	2.0
CP008925.1	h6.sal.bam	other	3151150	3151150	0	+	3	2	116	83	3.0
CP008925.1	h6.sal.bam	other	3151151	3151151	0	+	3	0	119	82	3.0
CP008925.1	h6.sal.bam	other	3151152	3151152	0	+	1	2	117	82	1.0
CP008925.1	h6.sal.bam	other	3151153	3151153	0	+	2	0	117	80	2.0
CP008925.1	h6.sal.bam	other	3151154	3151154	0	+	1	2	111	80	1.0
CP008925.1	h6.sal.bam	other	3151155	3151155	0	+	1	3	112	81	1.0
CP008925.1	h6.sal.bam	other	3151156	3151156	0	+	2	2	114	78	2.0
CP008925.1	h6.sal.bam	other	3151157	3151157	0	+	2	1	113	90	2.0
CP008925.1	h6.sal.bam	other	3151158	3151158	0	+	1	1	113	92	1.0
CP008925.1	h6.sal.bam	other	3151159	3151159	0	+	1	0	111	92	1.0
CP008925.1	h6.sal.bam	other	3151160	3151160	0	+	4	0	115	94	4.0
CP008925.1	h6.sal.bam	other	3151161	3151161	0	+	1	2	116	94	1.0
CP008925.1	h6.sal.bam	other	3151162	3151162	0	+	1	2	115	94	1.0
CP008925.1	h6.sal.bam	other	3151163	3151163	0	+	1	2	116	92	1.0
CP008925.1	h6.sal.bam	other	3151164	3151164	0	+	2	0	116	90	2.0
CP008925.1	h6.sal.bam	other	3151165	3151165	0	+	2	0	114	94	2.0
CP008925.1	h6.sal.bam	other	3151166	3151166	0	+	3	1	117	95	3.0
CP008925.1	h6.sal.bam	other	3151167	3151167	0	+	1	0	116	98	1.0
CP008925.1	h6.sal.bam	other	3151168	3151168	0	+	1	2	113	102	1.0
CP008925.1	h6.sal.bam	other	3151169	3151169	0	+	0	1	113	100	0.0
CP008925.1	h6.sal.bam	other	3151170	3151170	0	+	1	3	114	102	1.0
CP008925.1	h6.sal.bam	other	3151171	3151171	0	+	0	2	114	99	0.0
CP008925.1	h6.sal.bam	other	3151172	3151172	0	+	5	2	116	103	5.0
CP008925.1	h6.sal.bam	other	3151173	3151173	0	+	1	3	114	104	1.0
CP008925.1	h6.sal.bam	other	3151174	3151174	0	+	2	1	112	101	2.0
CP008925.1	h6.sal.bam	other	3151175	3151175	0	+	3	4	115	100	3.0
CP008925.1	h6.sal.bam	other	3151176	3151176	0	+	2	2	117	107	2.0
CP008925.1	h6.sal.bam	other	3151177	3151177	0	+	0	4	117	112	0.0
CP008925.1	h6.sal.bam	other	3151178	3151178	0	+	4	1	120	111	4.0
CP008925.1	h6.sal.bam	other	3151179	3151179	0	+	2	0	118	110	2.0
CP008925.1	h6.sal.bam	other	3151180	3151180	0	+	1	2	117	111	1.0
CP008925.1	h6.sal.bam	other	3151181	3151181	0	+	8	0	123	115	8.0
CP008925.1	h6.sal.bam	other	3151182	3151182	0	+	1	0	119	115	1.0
CP008925.1	h6.sal.bam	other	3151183	3151183	0	+	4	0	123	115	4.0
CP008925.1	h6.sal.bam	other	3151184	3151184	0	+	2	0	125	119	2.0
CP008925.1	h6.sal.bam	other	3151185	3151185	0	+	1	0	123	119	1.0
CP008925.1	h6.sal.bam	other	3151186	3151186	0	+	2	1	121	120	2.0
CP008925.1	h6.sal.bam	other	3151187	3151187	0	+	0	0	119	121	0.0
CP008925.1	h6.sal.bam	other	3151188	3151188	0	+	1	1	120	122	1.0
CP008925.1	h6.sal.bam	other	3151189	3151189	0	+	2	2	120	121	2.0
CP008925.1	h6.sal.bam	other	3151190	3151190	0	+	0	0	118	119	0.0
CP008925.1	h6.sal.bam	other	3151191	3151191	0	+	1	0	118	123	1.0
CP008925.1	h6.sal.bam	other	3151192	3151192	0	+	3	1	119	124	3.0
CP008925.1	h6.sal.bam	other	3151193	3151193	0	+	2	1	119	123	1.3333333333333333
CP008925.1	h6.sal.bam	other	3151194	3151194	0	+	2	0	118	125	2.0
CP008925.1	h6.sal.bam	other	3151195	3151195	0	+	1	1	118	127	1.0
CP008925.1	h6.sal.bam	other	3151196	3151196	0	+	0	0	115	126	0.0
CP008925.1	h6.sal.bam	other	3151197	3151197	0	+	2	2	117	129	1.3333333333333333
CP008925.1	h6.sal.bam	other	3151198	3151198	0	+	0	1	117	127	0.0
CP008925.1	h6.sal.bam	other	3151199	3151199	0	+	0	3	116	128	0.0
CP008925.1	h6.sal.bam	other	3151200	3151200	0	+	2	2	116	131	2.0
CP008925.1	h6.sal.bam	other	3151201	3151201	0	+	2	3	117	131	2.0
CP008925.1	h6.sal.bam	other	3151202	3151202	0	+	1	1	118	128	1.0
CP008925.1	h6.sal.bam	other	3151203	3151203	0	+	1	2	119	127	1.0
CP008925.1	h6.sal.bam	other	3151204	3151204	0	+	4	1	121	131	2.6666666666666665
CP008925.1	h6.sal.bam	other	3151205	3151205	0	+	0	4	121	130	0.0
CP008925.1	h6.sal.bam	other	3151206	3151206	0	+	1	2	121	127	1.0
CP008925.1	h6.sal.bam	other	3151207	3151207	0	+	5	1	123	127	5.0
CP008925.1	h6.sal.bam	other	3151208	3151208	0	+	3	3	126	127	3.0
CP008925.1	h6.sal.bam	other	3151209	3151209	0	+	2	2	126	124	1.3333333333333333
CP008925.1	h6.sal.bam	other	3151210	3151210	0	+	2	2	128	122	2.0
CP008925.1	h6.sal.bam	other	3151211	3151211	0	+	3	2	131	121	3.0
CP008925.1	h6.sal.bam	other	3151212	3151212	0	+	1	2	131	119	1.0
CP008925.1	h6.sal.bam	other	3151213	3151213	0	+	1	1	128	119	0.6666666666666666
CP008925.1	h6.sal.bam	other	3151214	3151214	0	+	1	3	128	120	1.0
CP008925.1	h6.sal.bam	other	3151215	3151215	0	+	2	3	130	117	2.0
CP008925.1	h6.sal.bam	other	3151216	3151216	0	+	8	2	135	114	8.0
CP008925.1	h6.sal.bam	other	3151217	3151217	0	+	2	0	132	112	2.0
CP008925.1	h6.sal.bam	other	3151218	3151218	0	+	3	0	135	112	3.0
CP008925.1	h6.sal.bam	other	3151219	3151219	0	+	3	3	135	112	2.0
CP008925.1	h6.sal.bam	other	3151220	3151220	0	+	2	1	137	109	1.3333333333333333
CP008925.1	h6.sal.bam	other	3151221	3151221	0	+	3	0	140	121	2.0
CP008925.1	h6.sal.bam	other	3151222	3151222	0	+	6	4	145	123	4.0
CP008925.1	h6.sal.bam	other	3151223	3151223	0	+	0	1	141	121	0.0
CP008925.1	h6.sal.bam	other	3151224	3151224	0	+	0	2	140	120	0.0
CP008925.1	h6.sal.bam	other	3151225	3151225	0	+	0	3	138	121	0.0
CP008925.1	h6.sal.bam	other	3151226	3151226	0	+	1	1	136	118	1.0
CP008925.1	h6.sal.bam	other	3151227	3151227	0	+	0	1	136	117	0.0
CP008925.1	h6.sal.bam	other	3151228	3151228	0	+	0	0	135	120	0.0
CP008925.1	h6.sal.bam	other	3151229	3151229	0	+	0	2	135	122	0.0
CP008925.1	h6.sal.bam	other	3151230	3151230	0	+	1	1	131	121	1.0
CP008925.1	h6.sal.bam	other	3151231	3151231	0	+	1	2	132	122	1.0
CP008925.1	h6.sal.bam	other	3151232	3151232	0	+	1	2	131	120	1.0
CP008925.1	h6.sal.bam	other	3151233	3151233	0	+	0	3	130	120	0.0
CP008925.1	h6.sal.bam	other	3151234	3151234	0	+	3	2	132	117	3.0
CP008925.1	h6.sal.bam	other	3151235	3151235	0	+	2	1	132	115	2.0
CP008925.1	h6.sal.bam	other	3151236	3151236	0	+	3	1	134	114	3.0
CP008925.1	h6.sal.bam	other	3151237	3151237	0	+	3	2	135	117	3.0
CP008925.1	h6.sal.bam	other	3151238	3151238	0	+	0	4	135	115	0.0
CP008925.1	h6.sal.bam	other	3151239	3151239	0	+	0	3	133	113	0.0
CP008925.1	h6.sal.bam	other	3151240	3151240	0	+	3	2	134	111	3.0
CP008925.1	h6.sal.bam	other	3151241	3151241	0	+	2	0	133	109	2.0
CP008925.1	h6.sal.bam	other	3151242	3151242	0	+	1	0	132	113	1.0
CP008925.1	h6.sal.bam	other	3151243	3151243	0	+	3	2	135	114	3.0
CP008925.1	h6.sal.bam	other	3151244	3151244	0	+	1	1	135	112	1.0
CP008925.1	h6.sal.bam	other	3151245	3151245	0	+	1	1	136	111	1.0
CP008925.1	h6.sal.bam	other	3151246	3151246	0	+	2	2	138	113	1.3333333333333333
CP008925.1	h6.sal.bam	other	3151247	3151247	0	+	1	3	133	113	1.0
CP008925.1	h6.sal.bam	other	3151248	3151248	0	+	0	2	133	110	0.0
CP008925.1	h6.sal.bam	other	3151249	3151249	0	+	1	2	130	109	0.6666666666666666
CP008925.1	h6.sal.bam	other	3151250	3151250	0	+	2	1	131	107	2.0
CP008925.1	h6.sal.bam	other	3151251	3151251	0	+	2	3	130	106	2.0
CP008925.1	h6.sal.bam	other	3151252	3151252	0	+	5	3	135	103	5.0
CP008925.1	h6.sal.bam	other	3151253	3151253	0	+	5	0	135	101	5.0
CP008925.1	h6.sal.bam	other	3151254	3151254	0	+	2	1	137	102	2.0
CP008925.1	h6.sal.bam	other	3151255	3151255	0	+	1	5	137	106	1.0
CP008925.1	h6.sal.bam	other	3151256	3151256	0	+	1	1	130	106	1.0
CP008925.1	h6.sal.bam	other	3151257	3151257	0	+	2	1	130	106	2.0
CP008925.1	h6.sal.bam	other	3151258	3151258	0	+	0	1	126	106	0.0
CP008925.1	h6.sal.bam	other	3151259	3151259	0	+	4	0	128	105	4.0
CP008925.1	h6.sal.bam	other	3151260	3151260	0	+	1	1	126	109	1.0
CP008925.1	h6.sal.bam	other	3151261	3151261	0	+	1	2	127	109	1.0
CP008925.1	h6.sal.bam	other	3151262	3151262	0	+	1	1	128	107	1.0
CP008925.1	h6.sal.bam	other	3151263	3151263	0	+	2	0	127	110	2.0
CP008925.1	h6.sal.bam	other	3151264	3151264	0	+	0	3	127	110	0.0
CP008925.1	h6.sal.bam	other	3151265	3151265	0	+	1	1	128	113	1.0
CP008925.1	h6.sal.bam	other	3151266	3151266	0	+	0	1	127	113	0.0
CP008925.1	h6.sal.bam	other	3151267	3151267	0	+	2	3	126	113	2.0
CP008925.1	h6.sal.bam	other	3151268	3151268	0	+	3	3	127	110	3.0
CP008925.1	h6.sal.bam	other	3151269	3151269	0	+	3	0	127	110	3.0
CP008925.1	h6.sal.bam	other	3151270	3151270	0	+	1	1	128	110	1.0
CP008925.1	h6.sal.bam	other	3151271	3151271	0	+	1	1	129	110	1.0
CP008925.1	h6.sal.bam	other	3151272	3151272	0	+	2	0	126	109	2.0
CP008925.1	h6.sal.bam	other	3151273	3151273	0	+	2	4	128	109	2.0
CP008925.1	h6.sal.bam	other	3151274	3151274	0	+	0	5	127	106	0.0
CP008925.1	h6.sal.bam	other	3151275	3151275	0	+	2	2	129	107	2.0
CP008925.1	h6.sal.bam	other	3151276	3151276	0	+	1	3	130	107	0.6666666666666666
CP008925.1	h6.sal.bam	other	3151277	3151277	0	+	5	2	134	107	2.5
CP008925.1	h6.sal.bam	other	3151278	3151278	0	+	1	1	134	105	0.5
CP008925.1	h6.sal.bam	other	3151279	3151279	0	+	0	1	129	106	0.0
CP008925.1	h6.sal.bam	other	3151280	3151280	0	+	1	1	130	118	0.5
CP008925.1	h6.sal.bam	other	3151281	3151281	0	+	1	1	131	121	0.5
CP008925.1	h6.sal.bam	other	3151282	3151282	0	+	2	1	129	124	1.0
CP008925.1	h6.sal.bam	other	3151283	3151283	0	+	3	0	128	124	1.5
CP008925.1	h6.sal.bam	other	3151284	3151284	0	+	1	0	128	124	0.5
CP008925.1	h6.sal.bam	other	3151285	3151285	0	+	4	1	130	124	2.0
CP008925.1	h6.sal.bam	other	3151286	3151286	0	+	2	0	127	123	1.0
CP008925.1	h6.sal.bam	other	3151287	3151287	0	+	1	3	128	125	0.6666666666666666
CP008925.1	h6.sal.bam	other	3151288	3151288	0	+	3	2	131	123	1.5
CP008925.1	h6.sal.bam	other	3151289	3151289	0	+	1	2	131	121	0.5
CP008925.1	h6.sal.bam	other	3151290	3151290	0	+	1	3	116	120	0.5
CP008925.1	h6.sal.bam	other	3151291	3151291	0	+	2	1	118	123	1.0
CP008925.1	h6.sal.bam	other	3151292	3151292	0	+	1	3	119	129	0.5
CP008925.1	h6.sal.bam	other	3151293	3151293	0	+	2	2	121	130	1.3333333333333333
CP008925.1	h6.sal.bam	other	3151294	3151294	0	+	2	2	119	129	1.0
CP008925.1	h6.sal.bam	other	3151295	3151295	0	+	6	0	124	127	3.0
CP008925.1	h6.sal.bam	other	3151296	3151296	0	+	5	2	122	128	2.5
CP008925.1	h6.sal.bam	other	3151297	3151297	0	+	0	2	121	127	0.0
CP008925.1	h6.sal.bam	other	3151298	3151298	0	+	0	2	121	125	0.0
CP008925.1	h6.sal.bam	other	3151299	3151299	0	+	2	3	123	123	1.0
CP008925.1	h6.sal.bam	other	3151300	3151300	0	+	1	0	124	131	0.5
CP008925.1	h6.sal.bam	other	3151301	3151301	0	+	0	0	123	133	0.0
CP008925.1	h6.sal.bam	other	3151302	3151302	0	+	0	1	123	136	0.0
CP008925.1	h6.sal.bam	other	3151303	3151303	0	+	2	2	125	136	1.0
CP008925.1	h6.sal.bam	other	3151304	3151304	0	+	0	3	124	134	0.0
CP008925.1	h6.sal.bam	other	3151305	3151305	0	+	1	1	123	131	0.5
CP008925.1	h6.sal.bam	other	3151306	3151306	0	+	1	0	124	132	0.5
CP008925.1	h6.sal.bam	other	3151307	3151307	0	+	1	3	125	132	0.5
CP008925.1	h6.sal.bam	other	3151308	3151308	0	+	2	0	127	132	1.0
CP008925.1	h6.sal.bam	other	3151309	3151309	0	+	1	3	123	135	0.5
CP008925.1	h6.sal.bam	other	3151310	3151310	0	+	2	0	122	135	1.0
CP008925.1	h6.sal.bam	other	3151311	3151311	0	+	2	0	119	135	1.0
CP008925.1	h6.sal.bam	other	3151312	3151312	0	+	0	3	119	135	0.0
CP008925.1	h6.sal.bam	other	3151313	3151313	0	+	2	2	121	135	1.0
CP008925.1	h6.sal.bam	other	3151314	3151314	0	+	1	0	121	133	0.5
CP008925.1	h6.sal.bam	other	3151315	3151315	0	+	2	5	121	138	1.0
CP008925.1	h6.sal.bam	other	3151316	3151316	0	+	4	3	125	133	2.0
CP008925.1	h6.sal.bam	other	3151317	3151317	0	+	3	2	125	130	1.5
CP008925.1	h6.sal.bam	other	3151318	3151318	0	+	0	3	123	131	0.0
CP008925.1	h6.sal.bam	other	3151319	3151319	0	+	4	0	125	131	2.0
CP008925.1	h6.sal.bam	other	3151320	3151320	0	+	4	3	129	131	2.0
CP008925.1	h6.sal.bam	other	3151321	3151321	0	+	2	0	129	128	1.0
CP008925.1	h6.sal.bam	other	3151322	3151322	0	+	2	1	130	135	1.0
CP008925.1	h6.sal.bam	other	3151323	3151323	0	+	2	0	132	136	1.0
CP008925.1	h6.sal.bam	other	3151324	3151324	0	+	5	1	137	136	2.5
CP008925.1	h6.sal.bam	other	3151325	3151325	0	+	6	2	141	138	3.0
CP008925.1	h6.sal.bam	other	3151326	3151326	0	+	4	2	143	136	2.0
CP008925.1	h6.sal.bam	other	3151327	3151327	0	+	2	1	136	134	1.0
CP008925.1	h6.sal.bam	other	3151328	3151328	0	+	1	0	135	135	0.5
CP008925.1	h6.sal.bam	other	3151329	3151329	0	+	1	3	134	135	0.5
CP008925.1	h6.sal.bam	other	3151330	3151330	0	+	3	1	137	140	1.5
CP008925.1	h6.sal.bam	other	3151331	3151331	0	+	0	1	136	139	0.0
CP008925.1	h6.sal.bam	other	3151332	3151332	0	+	1	0	131	141	0.5
CP008925.1	h6.sal.bam	other	3151333	3151333	0	+	2	3	133	145	1.0
CP008925.1	h6.sal.bam	other	3151334	3151334	0	+	0	3	133	142	0.0
CP008925.1	h6.sal.bam	other	3151335	3151335	0	+	2	2	133	141	1.0
CP008925.1	h6.sal.bam	other	3151336	3151336	0	+	1	2	134	143	0.5
CP008925.1	h6.sal.bam	other	3151337	3151337	0	+	0	3	132	142	0.0
CP008925.1	h6.sal.bam	other	3151338	3151338	0	+	2	1	133	141	1.0
CP008925.1	h6.sal.bam	other	3151339	3151339	0	+	5	2	138	143	2.5
CP008925.1	h6.sal.bam	other	3151340	3151340	0	+	3	1	140	143	1.5
CP008925.1	h6.sal.bam	other	3151341	3151341	0	+	1	2	141	144	0.5
CP008925.1	h6.sal.bam	other	3151342	3151342	0	+	0	2	138	142	0.0
CP008925.1	h6.sal.bam	other	3151343	3151343	0	+	1	1	136	141	0.5
CP008925.1	h6.sal.bam	other	3151344	3151344	0	+	6	1	139	143	3.0
CP008925.1	h6.sal.bam	other	3151345	3151345	0	+	2	0	137	143	1.0
CP008925.1	h6.sal.bam	other	3151346	3151346	0	+	1	2	138	144	0.5
CP008925.1	h6.sal.bam	other	3151347	3151347	0	+	2	1	140	142	1.0
CP008925.1	h6.sal.bam	other	3151348	3151348	0	+	4	2	141	144	2.0
CP008925.1	h6.sal.bam	other	3151349	3151349	0	+	3	0	144	144	1.5
CP008925.1	h6.sal.bam	other	3151350	3151350	0	+	5	1	149	146	2.5
CP008925.1	h6.sal.bam	other	3151351	3151351	0	+	3	3	150	145	1.5
CP008925.1	h6.sal.bam	other	3151352	3151352	0	+	6	5	151	145	3.0
CP008925.1	h6.sal.bam	other	3151353	3151353	0	+	1	7	152	140	0.5
CP008925.1	h6.sal.bam	other	3151354	3151354	0	+	0	4	152	134	0.0
CP008925.1	h6.sal.bam	other	3151355	3151355	0	+	3	1	154	130	1.5
CP008925.1	h6.sal.bam	other	3151356	3151356	0	+	3	4	156	131	1.5
CP008925.1	h6.sal.bam	other	3151357	3151357	0	+	0	1	151	127	0.0
CP008925.1	h6.sal.bam	other	3151358	3151358	0	+	2	0	152	132	1.0
CP008925.1	h6.sal.bam	other	3151359	3151359	0	+	0	1	152	132	0.0
CP008925.1	h6.sal.bam	other	3151360	3151360	0	+	1	0	149	132	0.5
CP008925.1	h6.sal.bam	other	3151361	3151361	0	+	1	1	148	134	0.5
CP008925.1	h6.sal.bam	other	3151362	3151362	0	+	4	1	151	134	2.0
CP008925.1	h6.sal.bam	other	3151363	3151363	0	+	2	0	150	136	1.0
CP008925.1	h6.sal.bam	other	3151364	3151364	0	+	0	4	148	137	0.0
CP008925.1	h6.sal.bam	other	3151365	3151365	0	+	1	4	149	133	0.5
CP008925.1	h6.sal.bam	other	3151366	3151366	0	+	2	3	149	132	1.0
CP008925.1	h6.sal.bam	other	3151367	3151367	0	+	1	4	149	134	0.5
CP008925.1	h6.sal.bam	other	3151368	3151368	0	+	2	1	147	132	1.0
CP008925.1	h6.sal.bam	other	3151369	3151369	0	+	1	0	148	131	0.5
CP008925.1	h6.sal.bam	other	3151370	3151370	0	+	0	1	142	133	0.0
CP008925.1	h6.sal.bam	other	3151371	3151371	0	+	2	0	139	134	1.0
CP008925.1	h6.sal.bam	other	3151372	3151372	0	+	3	5	142	137	2.0
CP008925.1	h6.sal.bam	other	3151373	3151373	0	+	0	0	142	135	0.0
CP008925.1	h6.sal.bam	other	3151374	3151374	0	+	0	6	140	137	0.0
CP008925.1	h6.sal.bam	other	3151375	3151375	0	+	3	2	142	135	3.0
CP008925.1	h6.sal.bam	other	3151376	3151376	0	+	2	3	144	133	2.0
CP008925.1	h6.sal.bam	other	3151377	3151377	0	+	2	1	144	130	2.0
CP008925.1	h6.sal.bam	other	3151378	3151378	0	+	2	0	146	132	2.0
CP008925.1	h6.sal.bam	other	3151379	3151379	0	+	0	0	146	134	0.0
CP008925.1	h6.sal.bam	other	3151380	3151380	0	+	1	2	144	135	1.0
CP008925.1	h6.sal.bam	other	3151381	3151381	0	+	2	0	146	134	2.0
CP008925.1	h6.sal.bam	other	3151382	3151382	0	+	2	3	148	135	2.0
CP008925.1	h6.sal.bam	other	3151383	3151383	0	+	1	3	142	134	1.0
CP008925.1	h6.sal.bam	other	3151384	3151384	0	+	2	3	144	131	2.0
CP008925.1	h6.sal.bam	other	3151385	3151385	0	+	1	0	145	132	1.0
CP008925.1	h6.sal.bam	other	3151386	3151386	0	+	0	2	145	132	0.0
CP008925.1	h6.sal.bam	other	3151387	3151387	0	+	4	1	147	131	4.0
CP008925.1	h6.sal.bam	other	3151388	3151388	0	+	1	2	148	130	1.0
CP008925.1	h6.sal.bam	other	3151389	3151389	0	+	1	4	148	130	1.0
CP008925.1	h6.sal.bam	other	3151390	3151390	0	+	1	1	146	128	1.0
CP008925.1	h6.sal.bam	other	3151391	3151391	0	+	0	1	142	127	0.0
CP008925.1	h6.sal.bam	other	3151392	3151392	0	+	2	1	142	126	1.3333333333333333
CP008925.1	h6.sal.bam	other	3151393	3151393	0	+	0	3	142	130	0.0
CP008925.1	h6.sal.bam	other	3151394	3151394	0	+	2	0	140	127	2.0
CP008925.1	h6.sal.bam	other	3151395	3151395	0	+	1	5	135	129	1.0
CP008925.1	h6.sal.bam	other	3151396	3151396	0	+	0	2	126	126	0.0
CP008925.1	h6.sal.bam	other	3151397	3151397	0	+	0	2	126	129	0.0
CP008925.1	h6.sal.bam	other	3151398	3151398	0	+	1	0	115	127	1.0
CP008925.1	h6.sal.bam	other	3151399	3151399	0	+	3	3	118	128	3.0
CP008925.1	h6.sal.bam	other	3151400	3151400	0	+	2	2	120	125	2.0
CP008925.1	h6.sal.bam	other	3151401	3151401	0	+	0	2	120	123	0.0
CP008925.1	h6.sal.bam	other	3151402	3151402	0	+	2	2	122	123	2.0
CP008925.1	h6.sal.bam	other	3151403	3151403	0	+	0	0	121	122	0.0
CP008925.1	h6.sal.bam	other	3151404	3151404	0	+	0	4	120	122	0.0
CP008925.1	h6.sal.bam	other	3151405	3151405	0	+	0	0	117	123	0.0
CP008925.1	h6.sal.bam	other	3151406	3151406	0	+	0	5	117	124	0.0
CP008925.1	h6.sal.bam	other	3151407	3151407	0	+	4	3	120	122	4.0
CP008925.1	h6.sal.bam	other	3151408	3151408	0	+	0	0	118	119	0.0
CP008925.1	h6.sal.bam	other	3151409	3151409	0	+	1	2	119	123	1.0
CP008925.1	h6.sal.bam	other	3151410	3151410	0	+	3	4	119	124	3.0
CP008925.1	h6.sal.bam	other	3151411	3151411	0	+	0	1	119	120	0.0
CP008925.1	h6.sal.bam	other	3151412	3151412	0	+	1	2	120	119	1.0
CP008925.1	h6.sal.bam	other	3151413	3151413	0	+	2	3	120	117	2.0
CP008925.1	h6.sal.bam	other	3151414	3151414	0	+	2	2	112	114	2.0
CP008925.1	h6.sal.bam	other	3151415	3151415	0	+	2	2	114	115	2.0
CP008925.1	h6.sal.bam	other	3151416	3151416	0	+	1	0	115	115	1.0
CP008925.1	h6.sal.bam	other	3151417	3151417	0	+	3	1	115	119	2.0
CP008925.1	h6.sal.bam	GTTC	3151418	3151418	3151426	+	2	2	117	119	1.3333333333333333
CP008925.1	h6.sal.bam	other	3151419	3151419	0	+	2	1	113	117	1.3333333333333333
CP008925.1	h6.sal.bam	GTTC	3151420	3151420	3151426	+	4	1	115	120	2.6666666666666665
CP008925.1	h6.sal.bam	other	3151421	3151421	0	+	0	1	114	119	0.0
CP008925.1	h6.sal.bam	other	3151422	3151422	0	+	1	3	114	118	1.0
CP008925.1	h6.sal.bam	other	3151423	3151423	0	+	2	1	111	116	1.3333333333333333
CP008925.1	h6.sal.bam	other	3151424	3151424	0	+	1	2	109	115	0.5
CP008925.1	h6.sal.bam	other	3151425	3151425	0	+	2	2	107	120	1.3333333333333333
CP008925.1	h6.sal.bam	other	3151426	3151426	0	+	1	2	105	120	1.0
CP008925.1	h6.sal.bam	other	3151427	3151427	0	+	0	0	101	118	0.0
CP008925.1	h6.sal.bam	other	3151428	3151428	0	+	1	0	101	122	1.0
CP008925.1	h6.sal.bam	other	3151429	3151429	0	+	0	0	101	124	0.0
CP008925.1	h6.sal.bam	other	3151430	3151430	0	+	4	1	102	124	2.0
CP008925.1	h6.sal.bam	other	3151431	3151431	0	+	0	0	98	123	0.0
CP008925.1	h6.sal.bam	other	3151432	3151432	0	+	8	6	106	126	8.0
CP008925.1	h6.sal.bam	other	3151433	3151433	0	+	2	0	106	120	2.0
CP008925.1	h6.sal.bam	other	3151434	3151434	0	+	0	1	106	120	0.0
CP008925.1	h6.sal.bam	GTTC	3151435	3151435	3151426	+	1	2	105	122	1.0
CP008925.1	h6.sal.bam	other	3151436	3151436	0	+	2	1	103	120	2.0
CP008925.1	h6.sal.bam	GTTC	3151437	3151437	3151426	+	3	4	106	120	3.0
CP008925.1	h6.sal.bam	other	3151438	3151438	0	+	3	1	107	118	2.0
CP008925.1	h6.sal.bam	other	3151439	3151439	0	+	2	0	109	117	1.3333333333333333
CP008925.1	h6.sal.bam	other	3151440	3151440	0	+	2	2	108	118	1.0
CP008925.1	h6.sal.bam	other	3151441	3151441	0	+	1	5	109	116	0.5
CP008925.1	h6.sal.bam	other	3151442	3151442	0	+	2	2	110	115	1.0
CP008925.1	h6.sal.bam	other	3151443	3151443	0	+	1	2	110	116	0.5
CP008925.1	h6.sal.bam	other	3151444	3151444	0	+	1	0	110	116	0.5
CP008925.1	h6.sal.bam	other	3151445	3151445	0	+	2	3	111	119	1.0
CP008925.1	h6.sal.bam	other	3151446	3151446	0	+	4	2	111	118	2.0
CP008925.1	h6.sal.bam	other	3151447	3151447	0	+	0	3	111	118	0.0
CP008925.1	h6.sal.bam	other	3151448	3151448	0	+	0	2	111	117	0.0
CP008925.1	h6.sal.bam	other	3151449	3151449	0	+	0	4	111	116	0.0
CP008925.1	h6.sal.bam	other	3151450	3151450	0	+	2	0	110	113	1.0
CP008925.1	h6.sal.bam	other	3151451	3151451	0	+	9	0	116	118	4.5
CP008925.1	h6.sal.bam	other	3151452	3151452	0	+	1	3	116	118	0.5
CP008925.1	h6.sal.bam	other	3151453	3151453	0	+	5	2	119	122	2.5
CP008925.1	h6.sal.bam	other	3151454	3151454	0	+	4	1	122	121	2.0
CP008925.1	h6.sal.bam	other	3151455	3151455	0	+	1	1	123	120	0.5
CP008925.1	h6.sal.bam	other	3151456	3151456	0	+	1	1	122	122	0.5
CP008925.1	h6.sal.bam	other	3151457	3151457	0	+	2	2	120	127	1.0
CP008925.1	h6.sal.bam	other	3151458	3151458	0	+	1	0	121	125	0.5
CP008925.1	h6.sal.bam	other	3151459	3151459	0	+	2	5	122	127	1.0
CP008925.1	h6.sal.bam	other	3151460	3151460	0	+	2	0	123	125	1.0
CP008925.1	h6.sal.bam	other	3151461	3151461	0	+	1	1	124	125	0.5
CP008925.1	h6.sal.bam	other	3151462	3151462	0	+	2	2	122	124	1.0
CP008925.1	h6.sal.bam	other	3151463	3151463	0	+	1	1	122	123	0.5
CP008925.1	h6.sal.bam	other	3151464	3151464	0	+	7	1	127	128	3.5
CP008925.1	h6.sal.bam	other	3151465	3151465	0	+	4	2	131	127	2.0
CP008925.1	h6.sal.bam	other	3151466	3151466	0	+	2	0	131	128	1.0
CP008925.1	h6.sal.bam	other	3151467	3151467	0	+	3	3	134	128	1.5
CP008925.1	h6.sal.bam	other	3151468	3151468	0	+	4	0	138	125	2.0
CP008925.1	h6.sal.bam	other	3151469	3151469	0	+	1	2	136	125	0.5
CP008925.1	h6.sal.bam	other	3151470	3151470	0	+	0	2	136	123	0.0
CP008925.1	h6.sal.bam	other	3151471	3151471	0	+	3	5	139	125	1.5
CP008925.1	h6.sal.bam	other	3151472	3151472	0	+	1	0	140	121	0.5
CP008925.1	h6.sal.bam	other	3151473	3151473	0	+	5	1	144	121	2.5
CP008925.1	h6.sal.bam	other	3151474	3151474	0	+	3	0	143	120	1.5
CP008925.1	h6.sal.bam	other	3151475	3151475	0	+	0	1	142	122	0.0
CP008925.1	h6.sal.bam	other	3151476	3151476	0	+	0	1	142	121	0.0
CP008925.1	h6.sal.bam	other	3151477	3151477	0	+	4	1	144	122	2.0
CP008925.1	h6.sal.bam	other	3151478	3151478	0	+	7	0	151	122	3.5
CP008925.1	h6.sal.bam	other	3151479	3151479	0	+	2	6	153	122	1.0
CP008925.1	h6.sal.bam	other	3151480	3151480	0	+	3	1	155	117	1.5
CP008925.1	h6.sal.bam	other	3151481	3151481	0	+	1	3	156	119	0.5
CP008925.1	h6.sal.bam	other	3151482	3151482	0	+	0	2	153	116	0.0
CP008925.1	h6.sal.bam	other	3151483	3151483	0	+	0	2	153	114	0.0
CP008925.1	h6.sal.bam	other	3151484	3151484	0	+	4	3	156	115	2.0
CP008925.1	h6.sal.bam	other	3151485	3151485	0	+	1	0	154	112	0.5
CP008925.1	h6.sal.bam	other	3151486	3151486	0	+	0	0	154	115	0.0
CP008925.1	h6.sal.bam	other	3151487	3151487	0	+	2	0	151	118	1.0
CP008925.1	h6.sal.bam	other	3151488	3151488	0	+	4	0	154	119	2.0
CP008925.1	h6.sal.bam	other	3151489	3151489	0	+	1	2	153	119	0.5
CP008925.1	h6.sal.bam	other	3151490	3151490	0	+	2	2	155	117	1.0
CP008925.1	h6.sal.bam	other	3151491	3151491	0	+	0	5	155	117	0.0
CP008925.1	h6.sal.bam	other	3151492	3151492	0	+	3	0	155	114	1.5
CP008925.1	h6.sal.bam	other	3151493	3151493	0	+	1	1	154	114	0.5
CP008925.1	h6.sal.bam	other	3151494	3151494	0	+	5	3	157	113	2.5
CP008925.1	h6.sal.bam	other	3151495	3151495	0	+	4	0	157	110	2.0
CP008925.1	h6.sal.bam	other	3151496	3151496	0	+	1	0	158	110	0.5
CP008925.1	h6.sal.bam	other	3151497	3151497	0	+	1	1	156	118	0.5
CP008925.1	h6.sal.bam	other	3151498	3151498	0	+	2	6	158	117	1.0
CP008925.1	h6.sal.bam	other	3151499	3151499	0	+	3	1	160	114	1.5
CP008925.1	h6.sal.bam	other	3151500	3151500	0	+	1	2	159	116	0.5
CP008925.1	h6.sal.bam	other	3151501	3151501	0	+	0	4	158	115	0.0
CP008925.1	h6.sal.bam	other	3151502	3151502	0	+	1	0	159	112	0.5
CP008925.1	h6.sal.bam	other	3151503	3151503	0	+	5	1	163	113	2.5
CP008925.1	h6.sal.bam	other	3151504	3151504	0	+	5	0	164	112	2.5
CP008925.1	h6.sal.bam	other	3151505	3151505	0	+	2	0	166	112	1.0
CP008925.1	h6.sal.bam	other	3151506	3151506	0	+	4	3	170	112	2.0
CP008925.1	h6.sal.bam	other	3151507	3151507	0	+	0	0	162	109	0.0
CP008925.1	h6.sal.bam	other	3151508	3151508	0	+	0	3	160	122	0.0
CP008925.1	h6.sal.bam	other	3151509	3151509	0	+	0	1	159	119	0.0
CP008925.1	h6.sal.bam	other	3151510	3151510	0	+	0	0	157	120	0.0
CP008925.1	h6.sal.bam	other	3151511	3151511	0	+	2	1	156	125	1.3333333333333333
CP008925.1	h6.sal.bam	other	3151512	3151512	0	+	2	2	158	124	2.0
CP008925.1	h6.sal.bam	other	3151513	3151513	0	+	2	0	156	126	1.3333333333333333
CP008925.1	h6.sal.bam	other	3151514	3151514	0	+	1	1	155	127	1.0
CP008925.1	h6.sal.bam	other	3151515	3151515	0	+	1	2	153	126	1.0
CP008925.1	h6.sal.bam	other	3151516	3151516	0	+	3	2	156	124	3.0
CP008925.1	h6.sal.bam	other	3151517	3151517	0	+	5	3	158	125	5.0
CP008925.1	h6.sal.bam	other	3151518	3151518	0	+	3	2	159	123	3.0
CP008925.1	h6.sal.bam	other	3151519	3151519	0	+	2	3	159	122	2.0
CP008925.1	h6.sal.bam	other	3151520	3151520	0	+	2	2	161	120	2.0
CP008925.1	h6.sal.bam	other	3151521	3151521	0	+	3	2	160	118	3.0
CP008925.1	h6.sal.bam	other	3151522	3151522	0	+	1	2	161	122	1.0
CP008925.1	h6.sal.bam	other	3151523	3151523	0	+	3	1	164	121	3.0
CP008925.1	h6.sal.bam	other	3151524	3151524	0	+	2	1	163	123	2.0
CP008925.1	h6.sal.bam	other	3151525	3151525	0	+	0	6	163	122	0.0
CP008925.1	h6.sal.bam	other	3151526	3151526	0	+	1	1	156	119	1.0
CP008925.1	h6.sal.bam	other	3151527	3151527	0	+	2	5	157	120	2.0
CP008925.1	h6.sal.bam	other	3151528	3151528	0	+	1	1	153	118	1.0
CP008925.1	h6.sal.bam	other	3151529	3151529	0	+	4	0	153	119	4.0
CP008925.1	h6.sal.bam	other	3151530	3151530	0	+	2	3	154	120	2.0
CP008925.1	h6.sal.bam	other	3151531	3151531	0	+	1	6	154	117	1.0
CP008925.1	h6.sal.bam	other	3151532	3151532	0	+	1	0	153	112	1.0
CP008925.1	h6.sal.bam	other	3151533	3151533	0	+	0	2	152	113	0.0
CP008925.1	h6.sal.bam	other	3151534	3151534	0	+	4	2	153	114	4.0
CP008925.1	h6.sal.bam	other	3151535	3151535	0	+	0	0	152	113	0.0
CP008925.1	h6.sal.bam	other	3151536	3151536	0	+	7	1	156	113	7.0
CP008925.1	h6.sal.bam	other	3151537	3151537	0	+	0	0	156	116	0.0
CP008925.1	h6.sal.bam	other	3151538	3151538	0	+	1	5	157	118	1.0
CP008925.1	h6.sal.bam	other	3151539	3151539	0	+	0	4	145	114	0.0
CP008925.1	h6.sal.bam	other	3151540	3151540	0	+	2	0	147	113	2.0
CP008925.1	h6.sal.bam	other	3151541	3151541	0	+	1	0	148	119	1.0
CP008925.1	h6.sal.bam	other	3151542	3151542	0	+	2	0	147	119	2.0
CP008925.1	h6.sal.bam	other	3151543	3151543	0	+	1	0	144	120	1.0
CP008925.1	h6.sal.bam	other	3151544	3151544	0	+	0	0	143	120	0.0
CP008925.1	h6.sal.bam	other	3151545	3151545	0	+	2	4	144	121	2.0
CP008925.1	h6.sal.bam	other	3151546	3151546	0	+	0	1	142	119	0.0
CP008925.1	h6.sal.bam	other	3151547	3151547	0	+	0	1	140	121	0.0
CP008925.1	h6.sal.bam	other	3151548	3151548	0	+	1	1	137	122	1.0
CP008925.1	h6.sal.bam	other	3151549	3151549	0	+	1	0	135	121	1.0
CP008925.1	h6.sal.bam	other	3151550	3151550	0	+	2	0	137	124	2.0
CP008925.1	h6.sal.bam	other	3151551	3151551	0	+	2	2	139	124	2.0
CP008925.1	h6.sal.bam	other	3151552	3151552	0	+	1	1	135	122	1.0
CP008925.1	h6.sal.bam	other	3151553	3151553	0	+	3	1	132	123	3.0
CP008925.1	h6.sal.bam	other	3151554	3151554	0	+	1	0	130	122	1.0
CP008925.1	h6.sal.bam	other	3151555	3151555	0	+	0	3	128	125	0.0
CP008925.1	h6.sal.bam	other	3151556	3151556	0	+	4	0	131	122	4.0
CP008925.1	h6.sal.bam	other	3151557	3151557	0	+	1	0	132	125	1.0
CP008925.1	h6.sal.bam	other	3151558	3151558	0	+	2	3	134	126	2.0
CP008925.1	h6.sal.bam	other	3151559	3151559	0	+	1	0	130	124	1.0
CP008925.1	h6.sal.bam	other	3151560	3151560	0	+	0	3	128	124	0.0
CP008925.1	h6.sal.bam	other	3151561	3151561	0	+	1	4	129	122	1.0
CP008925.1	h6.sal.bam	other	3151562	3151562	0	+	1	1	128	124	1.0
CP008925.1	h6.sal.bam	other	3151563	3151563	0	+	3	0	126	123	3.0
CP008925.1	h6.sal.bam	other	3151564	3151564	0	+	0	1	125	123	0.0
CP008925.1	h6.sal.bam	other	3151565	3151565	0	+	1	0	125	128	1.0
CP008925.1	h6.sal.bam	other	3151566	3151566	0	+	1	2	126	128	1.0
CP008925.1	h6.sal.bam	other	3151567	3151567	0	+	0	0	124	126	0.0
CP008925.1	h6.sal.bam	other	3151568	3151568	0	+	4	1	122	134	4.0
CP008925.1	h6.sal.bam	other	3151569	3151569	0	+	0	1	118	135	0.0
CP008925.1	h6.sal.bam	other	3151570	3151570	0	+	0	4	118	138	0.0
CP008925.1	h6.sal.bam	other	3151571	3151571	0	+	0	3	117	136	0.0
CP008925.1	h6.sal.bam	other	3151572	3151572	0	+	2	2	118	134	2.0
CP008925.1	h6.sal.bam	other	3151573	3151573	0	+	2	1	118	133	2.0
CP008925.1	h6.sal.bam	other	3151574	3151574	0	+	3	2	117	133	3.0
CP008925.1	h6.sal.bam	other	3151575	3151575	0	+	3	1	115	132	3.0
CP008925.1	h6.sal.bam	other	3151576	3151576	0	+	1	1	116	133	1.0
CP008925.1	h6.sal.bam	other	3151577	3151577	0	+	1	1	117	133	1.0
CP008925.1	h6.sal.bam	other	3151578	3151578	0	+	1	3	118	133	1.0
CP008925.1	h6.sal.bam	other	3151579	3151579	0	+	0	3	113	131	0.0
CP008925.1	h6.sal.bam	other	3151580	3151580	0	+	0	2	111	129	0.0
CP008925.1	h6.sal.bam	other	3151581	3151581	0	+	0	3	107	128	0.0
CP008925.1	h6.sal.bam	other	3151582	3151582	0	+	2	3	109	128	2.0
CP008925.1	h6.sal.bam	other	3151583	3151583	0	+	1	0	110	129	1.0
CP008925.1	h6.sal.bam	other	3151584	3151584	0	+	0	3	110	129	0.0
CP008925.1	h6.sal.bam	other	3151585	3151585	0	+	1	5	110	126	1.0
CP008925.1	h6.sal.bam	other	3151586	3151586	0	+	0	2	109	127	0.0
CP008925.1	h6.sal.bam	other	3151587	3151587	0	+	1	2	108	126	1.0
CP008925.1	h6.sal.bam	other	3151588	3151588	0	+	1	0	107	126	1.0
CP008925.1	h6.sal.bam	other	3151589	3151589	0	+	4	0	109	126	4.0
CP008925.1	h6.sal.bam	other	3151590	3151590	0	+	2	1	108	126	2.0
CP008925.1	h6.sal.bam	other	3151591	3151591	0	+	2	2	108	127	2.0
CP008925.1	h6.sal.bam	other	3151592	3151592	0	+	1	1	104	126	1.0
CP008925.1	h6.sal.bam	other	3151593	3151593	0	+	2	2	102	125	2.0
CP008925.1	h6.sal.bam	other	3151594	3151594	0	+	0	2	100	125	0.0
CP008925.1	h6.sal.bam	other	3151595	3151595	0	+	1	2	98	125	1.0
CP008925.1	h6.sal.bam	other	3151596	3151596	0	+	1	2	99	123	1.0
CP008925.1	h6.sal.bam	other	3151597	3151597	0	+	1	2	99	122	1.0
CP008925.1	h6.sal.bam	GTTC	3151598	3151598	3151606	+	0	3	96	122	0.0
CP008925.1	h6.sal.bam	other	3151599	3151599	0	+	1	0	95	121	1.0
CP008925.1	h6.sal.bam	GTTC	3151600	3151600	3151606	+	9	2	104	121	9.0
CP008925.1	h6.sal.bam	other	3151601	3151601	0	+	0	2	103	120	0.0
CP008925.1	h6.sal.bam	other	3151602	3151602	0	+	0	4	101	119	0.0
CP008925.1	h6.sal.bam	other	3151603	3151603	0	+	1	1	101	115	1.0
CP008925.1	h6.sal.bam	other	3151604	3151604	0	+	1	1	99	118	1.0
CP008925.1	h6.sal.bam	other	3151605	3151605	0	+	3	0	98	117	3.0
CP008925.1	h6.sal.bam	other	3151606	3151606	0	+	2	1	100	122	2.0
CP008925.1	h6.sal.bam	other	3151607	3151607	0	+	0	1	100	121	0.0
CP008925.1	h6.sal.bam	other	3151608	3151608	0	+	0	3	100	121	0.0
CP008925.1	h6.sal.bam	other	3151609	3151609	0	+	3	1	99	120	3.0
CP008925.1	h6.sal.bam	other	3151610	3151610	0	+	0	0	99	124	0.0
CP008925.1	h6.sal.bam	other	3151611	3151611	0	+	1	4	92	124	1.0
CP008925.1	h6.sal.bam	other	3151612	3151612	0	+	3	2	95	123	3.0
CP008925.1	h6.sal.bam	other	3151613	3151613	0	+	0	1	95	124	0.0
CP008925.1	h6.sal.bam	other	3151614	3151614	0	+	1	3	96	123	1.0
CP008925.1	h6.sal.bam	GTTC	3151615	3151615	3151606	+	3	6	96	121	3.0
CP008925.1	h6.sal.bam	other	3151616	3151616	0	+	2	0	98	115	2.0
CP008925.1	h6.sal.bam	GTTC	3151617	3151617	3151606	+	15	0	110	115	15.0
CP008925.1	h6.sal.bam	other	3151618	3151618	0	+	1	1	111	118	1.0
CP008925.1	h6.sal.bam	other	3151619	3151619	0	+	0	0	111	120	0.0
CP008925.1	h6.sal.bam	other	3151620	3151620	0	+	0	2	109	120	0.0
CP008925.1	h6.sal.bam	other	3151621	3151621	0	+	1	3	110	119	1.0
CP008925.1	h6.sal.bam	other	3151622	3151622	0	+	2	2	112	116	2.0
CP008925.1	h6.sal.bam	other	3151623	3151623	0	+	1	0	112	114	1.0
CP008925.1	h6.sal.bam	other	3151624	3151624	0	+	0	3	111	114	0.0
CP008925.1	h6.sal.bam	other	3151625	3151625	0	+	1	0	108	113	1.0
CP008925.1	h6.sal.bam	other	3151626	3151626	0	+	1	2	109	113	1.0
CP008925.1	h6.sal.bam	other	3151627	3151627	0	+	1	0	108	114	1.0
CP008925.1	h6.sal.bam	other	3151628	3151628	0	+	0	1	99	114	0.0
CP008925.1	h6.sal.bam	other	3151629	3151629	0	+	1	2	100	113	1.0
CP008925.1	h6.sal.bam	other	3151630	3151630	0	+	0	0	100	111	0.0
CP008925.1	h6.sal.bam	other	3151631	3151631	0	+	2	3	101	116	2.0
CP008925.1	h6.sal.bam	other	3151632	3151632	0	+	3	1	104	117	3.0
CP008925.1	h6.sal.bam	other	3151633	3151633	0	+	0	1	102	116	0.0
CP008925.1	h6.sal.bam	other	3151634	3151634	0	+	2	1	103	115	2.0
CP008925.1	h6.sal.bam	other	3151635	3151635	0	+	1	2	103	117	1.0
CP008925.1	h6.sal.bam	other	3151636	3151636	0	+	1	5	104	115	1.0
CP008925.1	h6.sal.bam	other	3151637	3151637	0	+	4	2	106	118	4.0
CP008925.1	h6.sal.bam	other	3151638	3151638	0	+	1	1	105	118	1.0
CP008925.1	h6.sal.bam	other	3151639	3151639	0	+	0	2	105	117	0.0
CP008925.1	h6.sal.bam	other	3151640	3151640	0	+	4	1	107	118	4.0
CP008925.1	h6.sal.bam	other	3151641	3151641	0	+	1	3	108	117	1.0
CP008925.1	h6.sal.bam	other	3151642	3151642	0	+	2	5	110	117	2.0
CP008925.1	h6.sal.bam	other	3151643	3151643	0	+	1	2	108	112	1.0
CP008925.1	h6.sal.bam	other	3151644	3151644	0	+	0	4	108	114	0.0
CP008925.1	h6.sal.bam	other	3151645	3151645	0	+	0	2	108	112	0.0
CP008925.1	h6.sal.bam	other	3151646	3151646	0	+	2	2	110	112	2.0
CP008925.1	h6.sal.bam	other	3151647	3151647	0	+	2	2	110	110	2.0
CP008925.1	h6.sal.bam	other	3151648	3151648	0	+	3	0	110	112	3.0
CP008925.1	h6.sal.bam	other	3151649	3151649	0	+	1	2	106	112	1.0
CP008925.1	h6.sal.bam	other	3151650	3151650	0	+	1	1	105	110	1.0
CP008925.1	h6.sal.bam	other	3151651	3151651	0	+	3	1	108	112	3.0
CP008925.1	h6.sal.bam	other	3151652	3151652	0	+	3	1	110	112	3.0
CP008925.1	h6.sal.bam	other	3151653	3151653	0	+	4	1	113	111	4.0
CP008925.1	h6.sal.bam	other	3151654	3151654	0	+	2	0	115	110	2.0
CP008925.1	h6.sal.bam	other	3151655	3151655	0	+	8	1	120	112	8.0
CP008925.1	h6.sal.bam	other	3151656	3151656	0	+	0	2	120	111	0.0
CP008925.1	h6.sal.bam	other	3151657	3151657	0	+	2	4	120	116	2.0
CP008925.1	h6.sal.bam	other	3151658	3151658	0	+	1	1	120	113	1.0
CP008925.1	h6.sal.bam	other	3151659	3151659	0	+	1	2	121	112	1.0
CP008925.1	h6.sal.bam	other	3151660	3151660	0	+	1	3	121	112	1.0
CP008925.1	h6.sal.bam	other	3151661	3151661	0	+	0	1	121	110	0.0
CP008925.1	h6.sal.bam	other	3151662	3151662	0	+	5	2	125	111	5.0
CP008925.1	h6.sal.bam	other	3151663	3151663	0	+	1	0	124	109	1.0
CP008925.1	h6.sal.bam	other	3151664	3151664	0	+	5	0	123	110	5.0
CP008925.1	h6.sal.bam	other	3151665	3151665	0	+	1	2	124	113	1.0
CP008925.1	h6.sal.bam	other	3151666	3151666	0	+	0	1	124	112	0.0
CP008925.1	h6.sal.bam	other	3151667	3151667	0	+	3	0	126	114	3.0
CP008925.1	h6.sal.bam	other	3151668	3151668	0	+	2	2	127	118	2.0
CP008925.1	h6.sal.bam	other	3151669	3151669	0	+	2	2	129	117	2.0
CP008925.1	h6.sal.bam	other	3151670	3151670	0	+	3	1	130	117	3.0
CP008925.1	h6.sal.bam	GAAC	3151671	3151671	3151679	+	0	2	129	118	0.0
CP008925.1	h6.sal.bam	other	3151672	3151672	0	+	1	1	130	116	1.0
CP008925.1	h6.sal.bam	GAAC	3151673	3151673	3151679	+	0	1	128	123	0.0
CP008925.1	h6.sal.bam	other	3151674	3151674	0	+	1	0	122	128	1.0
CP008925.1	h6.sal.bam	other	3151675	3151675	0	+	1	1	123	131	1.0
CP008925.1	h6.sal.bam	other	3151676	3151676	0	+	2	1	125	132	2.0
CP008925.1	h6.sal.bam	other	3151677	3151677	0	+	1	0	126	132	1.0
CP008925.1	h6.sal.bam	other	3151678	3151678	0	+	1	4	127	134	1.0
CP008925.1	h6.sal.bam	other	3151679	3151679	0	+	2	2	127	133	2.0
CP008925.1	h6.sal.bam	other	3151680	3151680	0	+	4	3	128	132	2.6666666666666665
CP008925.1	h6.sal.bam	other	3151681	3151681	0	+	1	1	129	130	1.0
CP008925.1	h6.sal.bam	other	3151682	3151682	0	+	0	1	129	131	0.0
CP008925.1	h6.sal.bam	other	3151683	3151683	0	+	3	1	132	132	3.0
CP008925.1	h6.sal.bam	other	3151684	3151684	0	+	2	6	130	132	2.0
CP008925.1	h6.sal.bam	other	3151685	3151685	0	+	4	2	134	128	2.6666666666666665
CP008925.1	h6.sal.bam	other	3151686	3151686	0	+	1	2	135	128	0.6666666666666666
CP008925.1	h6.sal.bam	other	3151687	3151687	0	+	5	3	137	126	5.0
CP008925.1	h6.sal.bam	GAAC	3151688	3151688	3151679	+	5	0	141	123	5.0
CP008925.1	h6.sal.bam	other	3151689	3151689	0	+	2	1	140	123	1.3333333333333333
CP008925.1	h6.sal.bam	GAAC	3151690	3151690	3151679	+	3	0	140	125	3.0
CP008925.1	h6.sal.bam	other	3151691	3151691	0	+	1	2	140	126	1.0
CP008925.1	h6.sal.bam	other	3151692	3151692	0	+	3	2	129	126	3.0
CP008925.1	h6.sal.bam	other	3151693	3151693	0	+	1	0	130	124	1.0
CP008925.1	h6.sal.bam	other	3151694	3151694	0	+	1	0	131	125	1.0
CP008925.1	h6.sal.bam	other	3151695	3151695	0	+	1	1	132	125	1.0
CP008925.1	h6.sal.bam	other	3151696	3151696	0	+	4	0	135	124	4.0
CP008925.1	h6.sal.bam	other	3151697	3151697	0	+	3	0	135	130	3.0
CP008925.1	h6.sal.bam	other	3151698	3151698	0	+	2	2	137	130	2.0
CP008925.1	h6.sal.bam	other	3151699	3151699	0	+	1	1	138	131	1.0
CP008925.1	h6.sal.bam	other	3151700	3151700	0	+	3	3	140	135	3.0
CP008925.1	h6.sal.bam	other	3151701	3151701	0	+	1	0	140	133	1.0
CP008925.1	h6.sal.bam	other	3151702	3151702	0	+	6	0	145	136	6.0
CP008925.1	h6.sal.bam	other	3151703	3151703	0	+	3	0	145	138	3.0
CP008925.1	h6.sal.bam	other	3151704	3151704	0	+	1	5	146	138	1.0
CP008925.1	h6.sal.bam	other	3151705	3151705	0	+	1	2	147	133	1.0
CP008925.1	h6.sal.bam	other	3151706	3151706	0	+	3	6	149	135	3.0
CP008925.1	h6.sal.bam	other	3151707	3151707	0	+	6	0	153	130	6.0
CP008925.1	h6.sal.bam	other	3151708	3151708	0	+	2	1	155	130	2.0
CP008925.1	h6.sal.bam	other	3151709	3151709	0	+	3	3	156	130	3.0
CP008925.1	h6.sal.bam	other	3151710	3151710	0	+	3	2	158	133	3.0
CP008925.1	h6.sal.bam	other	3151711	3151711	0	+	1	5	158	132	1.0
CP008925.1	h6.sal.bam	other	3151712	3151712	0	+	1	3	155	129	1.0
CP008925.1	h6.sal.bam	other	3151713	3151713	0	+	1	3	155	126	1.0
CP008925.1	h6.sal.bam	other	3151714	3151714	0	+	0	1	155	125	0.0
CP008925.1	h6.sal.bam	other	3151715	3151715	0	+	3	3	154	126	3.0
CP008925.1	h6.sal.bam	other	3151716	3151716	0	+	1	0	154	124	1.0
CP008925.1	h6.sal.bam	other	3151717	3151717	0	+	4	2	156	125	4.0
CP008925.1	h6.sal.bam	other	3151718	3151718	0	+	2	1	157	127	2.0
CP008925.1	h6.sal.bam	other	3151719	3151719	0	+	0	2	157	127	0.0
CP008925.1	h6.sal.bam	other	3151720	3151720	0	+	1	2	158	128	1.0
CP008925.1	h6.sal.bam	other	3151721	3151721	0	+	4	0	160	129	4.0
CP008925.1	h6.sal.bam	other	3151722	3151722	0	+	1	5	155	129	1.0
CP008925.1	h6.sal.bam	other	3151723	3151723	0	+	1	0	156	125	1.0
CP008925.1	h6.sal.bam	other	3151724	3151724	0	+	3	4	159	125	3.0
CP008925.1	h6.sal.bam	other	3151725	3151725	0	+	1	0	159	121	1.0
CP008925.1	h6.sal.bam	other	3151726	3151726	0	+	0	2	149	131	0.0
CP008925.1	h6.sal.bam	other	3151727	3151727	0	+	0	0	149	130	0.0
CP008925.1	h6.sal.bam	other	3151728	3151728	0	+	0	0	149	133	0.0
CP008925.1	h6.sal.bam	other	3151729	3151729	0	+	2	3	149	135	1.3333333333333333
CP008925.1	h6.sal.bam	other	3151730	3151730	0	+	2	2	143	134	2.0
CP008925.1	h6.sal.bam	other	3151731	3151731	0	+	1	2	143	139	1.0
CP008925.1	h6.sal.bam	other	3151732	3151732	0	+	2	1	143	140	2.0
CP008925.1	h6.sal.bam	other	3151733	3151733	0	+	0	1	141	141	0.0
CP008925.1	h6.sal.bam	other	3151734	3151734	0	+	4	2	145	140	4.0
CP008925.1	h6.sal.bam	other	3151735	3151735	0	+	2	2	147	140	2.0
CP008925.1	h6.sal.bam	other	3151736	3151736	0	+	1	1	148	138	1.0
CP008925.1	h6.sal.bam	other	3151737	3151737	0	+	1	1	138	139	1.0
CP008925.1	h6.sal.bam	other	3151738	3151738	0	+	0	1	138	138	0.0
CP008925.1	h6.sal.bam	other	3151739	3151739	0	+	2	2	140	137	2.0
CP008925.1	h6.sal.bam	other	3151740	3151740	0	+	1	1	140	137	1.0
CP008925.1	h6.sal.bam	other	3151741	3151741	0	+	0	3	137	137	0.0
CP008925.1	h6.sal.bam	other	3151742	3151742	0	+	0	3	133	135	0.0
CP008925.1	h6.sal.bam	other	3151743	3151743	0	+	1	0	134	134	1.0
CP008925.1	h6.sal.bam	other	3151744	3151744	0	+	1	1	135	136	1.0
CP008925.1	h6.sal.bam	other	3151745	3151745	0	+	1	2	133	135	1.0
CP008925.1	h6.sal.bam	other	3151746	3151746	0	+	1	2	133	134	1.0
CP008925.1	h6.sal.bam	other	3151747	3151747	0	+	2	5	135	133	2.0
CP008925.1	h6.sal.bam	other	3151748	3151748	0	+	1	2	136	128	1.0
CP008925.1	h6.sal.bam	other	3151749	3151749	0	+	2	3	137	128	2.0
CP008925.1	h6.sal.bam	other	3151750	3151750	0	+	1	2	137	126	1.0
CP008925.1	h6.sal.bam	other	3151751	3151751	0	+	2	1	137	126	2.0
CP008925.1	h6.sal.bam	other	3151752	3151752	0	+	7	2	143	125	7.0
CP008925.1	h6.sal.bam	other	3151753	3151753	0	+	5	3	147	123	5.0
CP008925.1	h6.sal.bam	other	3151754	3151754	0	+	0	1	141	123	0.0
CP008925.1	h6.sal.bam	other	3151755	3151755	0	+	4	1	142	125	4.0
CP008925.1	h6.sal.bam	other	3151756	3151756	0	+	2	2	144	124	2.0
CP008925.1	h6.sal.bam	other	3151757	3151757	0	+	0	2	141	133	0.0
CP008925.1	h6.sal.bam	other	3151758	3151758	0	+	2	1	143	134	2.0
CP008925.1	h6.sal.bam	other	3151759	3151759	0	+	1	2	142	134	1.0
CP008925.1	h6.sal.bam	other	3151760	3151760	0	+	0	2	136	132	0.0
CP008925.1	h6.sal.bam	other	3151761	3151761	0	+	3	0	138	130	3.0
CP008925.1	h6.sal.bam	other	3151762	3151762	0	+	2	0	136	134	2.0
CP008925.1	h6.sal.bam	other	3151763	3151763	0	+	1	1	132	134	1.0
CP008925.1	h6.sal.bam	other	3151764	3151764	0	+	0	3	132	133	0.0
CP008925.1	h6.sal.bam	other	3151765	3151765	0	+	2	2	132	133	2.0
CP008925.1	h6.sal.bam	other	3151766	3151766	0	+	4	2	135	136	4.0
CP008925.1	h6.sal.bam	other	3151767	3151767	0	+	0	0	132	134	0.0
CP008925.1	h6.sal.bam	other	3151768	3151768	0	+	0	1	131	134	0.0
CP008925.1	h6.sal.bam	other	3151769	3151769	0	+	2	2	132	135	2.0
CP008925.1	h6.sal.bam	other	3151770	3151770	0	+	1	1	132	133	1.0
CP008925.1	h6.sal.bam	other	3151771	3151771	0	+	2	1	130	139	2.0
CP008925.1	h6.sal.bam	other	3151772	3151772	0	+	2	3	128	138	2.0
CP008925.1	h6.sal.bam	other	3151773	3151773	0	+	3	6	129	135	3.0
CP008925.1	h6.sal.bam	other	3151774	3151774	0	+	0	1	128	129	0.0
CP008925.1	h6.sal.bam	other	3151775	3151775	0	+	0	3	125	135	0.0
CP008925.1	h6.sal.bam	other	3151776	3151776	0	+	3	3	125	132	3.0
CP008925.1	h6.sal.bam	other	3151777	3151777	0	+	5	0	126	135	5.0
CP008925.1	h6.sal.bam	other	3151778	3151778	0	+	1	0	124	135	0.6666666666666666
CP008925.1	h6.sal.bam	other	3151779	3151779	0	+	2	2	125	136	2.0
CP008925.1	h6.sal.bam	other	3151780	3151780	0	+	1	2	117	136	1.0
CP008925.1	h6.sal.bam	other	3151781	3151781	0	+	0	1	117	135	0.0
CP008925.1	h6.sal.bam	other	3151782	3151782	0	+	0	4	117	137	0.0
CP008925.1	h6.sal.bam	other	3151783	3151783	0	+	2	2	117	137	2.0
CP008925.1	h6.sal.bam	other	3151784	3151784	0	+	0	1	114	137	0.0
CP008925.1	h6.sal.bam	other	3151785	3151785	0	+	0	0	111	137	0.0
CP008925.1	h6.sal.bam	other	3151786	3151786	0	+	4	2	114	137	4.0
CP008925.1	h6.sal.bam	other	3151787	3151787	0	+	4	0	117	139	4.0
CP008925.1	h6.sal.bam	other	3151788	3151788	0	+	2	2	118	139	2.0
CP008925.1	h6.sal.bam	other	3151789	3151789	0	+	1	3	118	143	1.0
CP008925.1	h6.sal.bam	other	3151790	3151790	0	+	2	1	118	140	2.0
CP008925.1	h6.sal.bam	other	3151791	3151791	0	+	1	2	118	139	1.0
CP008925.1	h6.sal.bam	other	3151792	3151792	0	+	2	4	116	145	2.0
CP008925.1	h6.sal.bam	other	3151793	3151793	0	+	0	0	114	141	0.0
CP008925.1	h6.sal.bam	other	3151794	3151794	0	+	3	3	117	143	1.5
CP008925.1	h6.sal.bam	other	3151795	3151795	0	+	3	3	119	144	1.5
CP008925.1	h6.sal.bam	other	3151796	3151796	0	+	2	0	117	142	1.0
CP008925.1	h6.sal.bam	other	3151797	3151797	0	+	0	1	115	144	0.0
CP008925.1	h6.sal.bam	other	3151798	3151798	0	+	0	1	112	145	0.0
CP008925.1	h6.sal.bam	other	3151799	3151799	0	+	1	1	112	144	0.5
CP008925.1	h6.sal.bam	other	3151800	3151800	0	+	1	8	113	144	0.5
CP008925.1	h6.sal.bam	other	3151801	3151801	0	+	5	1	118	136	2.5
CP008925.1	h6.sal.bam	other	3151802	3151802	0	+	1	3	119	135	0.5
CP008925.1	h6.sal.bam	other	3151803	3151803	0	+	0	3	119	132	0.0
CP008925.1	h6.sal.bam	other	3151804	3151804	0	+	0	0	115	130	0.0
CP008925.1	h6.sal.bam	other	3151805	3151805	0	+	1	7	116	130	0.5
CP008925.1	h6.sal.bam	other	3151806	3151806	0	+	3	3	118	123	1.5
CP008925.1	h6.sal.bam	other	3151807	3151807	0	+	4	2	120	129	2.0
CP008925.1	h6.sal.bam	other	3151808	3151808	0	+	1	0	121	128	0.5
CP008925.1	h6.sal.bam	other	3151809	3151809	0	+	2	2	118	129	1.0
CP008925.1	h6.sal.bam	other	3151810	3151810	0	+	4	0	120	130	2.0
CP008925.1	h6.sal.bam	other	3151811	3151811	0	+	0	2	118	129	0.0
CP008925.1	h6.sal.bam	other	3151812	3151812	0	+	2	0	120	130	1.0
CP008925.1	h6.sal.bam	other	3151813	3151813	0	+	0	0	120	130	0.0
CP008925.1	h6.sal.bam	other	3151814	3151814	0	+	2	1	120	131	1.0
CP008925.1	h6.sal.bam	other	3151815	3151815	0	+	2	2	121	133	1.0
CP008925.1	h6.sal.bam	other	3151816	3151816	0	+	2	1	120	132	1.0
CP008925.1	h6.sal.bam	other	3151817	3151817	0	+	2	2	122	135	1.0
CP008925.1	h6.sal.bam	other	3151818	3151818	0	+	1	2	113	139	0.5
CP008925.1	h6.sal.bam	other	3151819	3151819	0	+	1	0	114	140	0.5
CP008925.1	h6.sal.bam	other	3151820	3151820	0	+	4	0	108	141	2.0
CP008925.1	h6.sal.bam	other	3151821	3151821	0	+	2	1	106	142	1.0
CP008925.1	h6.sal.bam	other	3151822	3151822	0	+	1	2	107	141	0.5
CP008925.1	h6.sal.bam	other	3151823	3151823	0	+	1	0	105	143	0.5
CP008925.1	h6.sal.bam	other	3151824	3151824	0	+	1	1	103	145	0.5
CP008925.1	h6.sal.bam	other	3151825	3151825	0	+	2	2	105	144	1.0
CP008925.1	h6.sal.bam	other	3151826	3151826	0	+	2	0	107	143	1.0
CP008925.1	h6.sal.bam	other	3151827	3151827	0	+	6	2	108	144	3.0
CP008925.1	h6.sal.bam	other	3151828	3151828	0	+	3	3	111	142	1.5
CP008925.1	h6.sal.bam	other	3151829	3151829	0	+	1	2	112	141	0.5
CP008925.1	h6.sal.bam	other	3151830	3151830	0	+	2	5	111	144	1.0
CP008925.1	h6.sal.bam	other	3151831	3151831	0	+	1	5	112	139	0.5
CP008925.1	h6.sal.bam	other	3151832	3151832	0	+	1	3	108	136	0.5
CP008925.1	h6.sal.bam	other	3151833	3151833	0	+	0	1	108	133	0.0
CP008925.1	h6.sal.bam	other	3151834	3151834	0	+	1	2	109	135	0.5
CP008925.1	h6.sal.bam	other	3151835	3151835	0	+	2	1	111	133	1.0
CP008925.1	h6.sal.bam	other	3151836	3151836	0	+	0	1	109	133	0.0
CP008925.1	h6.sal.bam	other	3151837	3151837	0	+	2	0	110	132	1.0
CP008925.1	h6.sal.bam	other	3151838	3151838	0	+	1	3	109	132	0.5
CP008925.1	h6.sal.bam	GAAC	3151839	3151839	3151847	+	5	6	113	135	2.5
CP008925.1	h6.sal.bam	other	3151840	3151840	0	+	1	0	114	131	0.5
CP008925.1	h6.sal.bam	GAAC	3151841	3151841	3151847	+	2	0	115	131	1.0
CP008925.1	h6.sal.bam	other	3151842	3151842	0	+	0	2	115	131	0.0
CP008925.1	h6.sal.bam	other	3151843	3151843	0	+	2	0	117	129	1.0
CP008925.1	h6.sal.bam	other	3151844	3151844	0	+	3	4	110	132	1.5
CP008925.1	h6.sal.bam	other	3151845	3151845	0	+	0	3	110	129	0.0
CP008925.1	h6.sal.bam	other	3151846	3151846	0	+	3	2	111	126	1.5
CP008925.1	h6.sal.bam	other	3151847	3151847	0	+	8	1	119	124	4.0
CP008925.1	h6.sal.bam	other	3151848	3151848	0	+	3	2	122	124	1.5
CP008925.1	h6.sal.bam	other	3151849	3151849	0	+	2	2	123	122	1.0
CP008925.1	h6.sal.bam	other	3151850	3151850	0	+	3	0	126	120	1.5
CP008925.1	h6.sal.bam	other	3151851	3151851	0	+	1	5	124	120	0.5
CP008925.1	h6.sal.bam	other	3151852	3151852	0	+	2	1	124	120	1.0
CP008925.1	h6.sal.bam	other	3151853	3151853	0	+	1	2	125	119	0.5
CP008925.1	h6.sal.bam	other	3151854	3151854	0	+	2	0	126	117	1.0
CP008925.1	h6.sal.bam	other	3151855	3151855	0	+	1	2	127	118	0.5
CP008925.1	h6.sal.bam	GAAC	3151856	3151856	3151847	+	2	3	128	120	1.0
CP008925.1	h6.sal.bam	other	3151857	3151857	0	+	3	3	129	119	1.5
CP008925.1	h6.sal.bam	GAAC	3151858	3151858	3151847	+	4	2	133	116	2.0
CP008925.1	h6.sal.bam	other	3151859	3151859	0	+	3	1	135	120	1.5
CP008925.1	h6.sal.bam	other	3151860	3151860	0	+	2	0	135	120	1.0
CP008925.1	h6.sal.bam	other	3151861	3151861	0	+	0	4	134	121	0.0
CP008925.1	h6.sal.bam	other	3151862	3151862	0	+	2	1	132	118	1.0
CP008925.1	h6.sal.bam	other	3151863	3151863	0	+	3	5	135	117	1.5
CP008925.1	h6.sal.bam	other	3151864	3151864	0	+	0	2	134	119	0.0
CP008925.1	h6.sal.bam	other	3151865	3151865	0	+	1	2	134	118	0.5
CP008925.1	h6.sal.bam	other	3151866	3151866	0	+	1	5	134	117	0.5
CP008925.1	h6.sal.bam	other	3151867	3151867	0	+	3	2	137	115	1.5
CP008925.1	h6.sal.bam	other	3151868	3151868	0	+	2	2	139	116	1.0
CP008925.1	h6.sal.bam	other	3151869	3151869	0	+	2	2	137	115	1.0
CP008925.1	h6.sal.bam	other	3151870	3151870	0	+	2	1	137	113	1.0
CP008925.1	h6.sal.bam	other	3151871	3151871	0	+	4	2	141	113	2.0
CP008925.1	h6.sal.bam	other	3151872	3151872	0	+	4	2	145	112	2.0
CP008925.1	h6.sal.bam	other	3151873	3151873	0	+	0	0	138	111	0.0
CP008925.1	h6.sal.bam	other	3151874	3151874	0	+	0	1	138	114	0.0
CP008925.1	h6.sal.bam	other	3151875	3151875	0	+	0	0	138	117	0.0
CP008925.1	h6.sal.bam	other	3151876	3151876	0	+	0	1	137	122	0.0
CP008925.1	h6.sal.bam	other	3151877	3151877	0	+	1	0	137	124	0.5
CP008925.1	h6.sal.bam	other	3151878	3151878	0	+	2	0	137	127	1.0
CP008925.1	h6.sal.bam	other	3151879	3151879	0	+	2	6	139	128	1.0
CP008925.1	h6.sal.bam	other	3151880	3151880	0	+	3	0	142	122	1.5
CP008925.1	h6.sal.bam	other	3151881	3151881	0	+	0	2	139	122	0.0
CP008925.1	h6.sal.bam	other	3151882	3151882	0	+	1	1	136	127	0.5
CP008925.1	h6.sal.bam	other	3151883	3151883	0	+	1	1	135	128	0.5
CP008925.1	h6.sal.bam	other	3151884	3151884	0	+	2	3	135	127	1.0
CP008925.1	h6.sal.bam	other	3151885	3151885	0	+	2	2	134	124	1.0
CP008925.1	h6.sal.bam	other	3151886	3151886	0	+	0	0	134	123	0.0
CP008925.1	h6.sal.bam	other	3151887	3151887	0	+	1	1	134	124	0.5
CP008925.1	h6.sal.bam	other	3151888	3151888	0	+	5	3	139	124	2.5
CP008925.1	h6.sal.bam	other	3151889	3151889	0	+	2	1	138	121	1.0
CP008925.1	h6.sal.bam	other	3151890	3151890	0	+	0	4	138	120	0.0
CP008925.1	h6.sal.bam	other	3151891	3151891	0	+	1	1	137	121	0.5
CP008925.1	h6.sal.bam	other	3151892	3151892	0	+	0	5	135	124	0.0
CP008925.1	h6.sal.bam	other	3151893	3151893	0	+	2	3	135	121	1.0
CP008925.1	h6.sal.bam	other	3151894	3151894	0	+	2	1	137	120	1.0
CP008925.1	h6.sal.bam	other	3151895	3151895	0	+	3	1	136	122	1.5
CP008925.1	h6.sal.bam	other	3151896	3151896	0	+	5	2	138	121	2.5
CP008925.1	h6.sal.bam	other	3151897	3151897	0	+	2	2	140	119	1.0
CP008925.1	h6.sal.bam	other	3151898	3151898	0	+	2	2	141	117	1.0
CP008925.1	h6.sal.bam	other	3151899	3151899	0	+	1	0	141	115	0.5
CP008925.1	h6.sal.bam	other	3151900	3151900	0	+	0	2	139	128	0.0
CP008925.1	h6.sal.bam	other	3151901	3151901	0	+	1	1	137	128	0.5
CP008925.1	h6.sal.bam	other	3151902	3151902	0	+	1	2	132	129	0.5
CP008925.1	h6.sal.bam	other	3151903	3151903	0	+	1	4	130	130	0.5
CP008925.1	h6.sal.bam	other	3151904	3151904	0	+	0	1	130	131	0.0
CP008925.1	h6.sal.bam	other	3151905	3151905	0	+	3	1	131	134	1.5
CP008925.1	h6.sal.bam	other	3151906	3151906	0	+	2	1	132	137	1.0
CP008925.1	h6.sal.bam	other	3151907	3151907	0	+	3	0	134	137	1.5
CP008925.1	h6.sal.bam	other	3151908	3151908	0	+	3	3	137	140	1.5
CP008925.1	h6.sal.bam	other	3151909	3151909	0	+	2	0	137	138	1.0
CP008925.1	h6.sal.bam	other	3151910	3151910	0	+	8	1	143	140	4.0
CP008925.1	h6.sal.bam	other	3151911	3151911	0	+	1	1	144	139	0.5
CP008925.1	h6.sal.bam	other	3151912	3151912	0	+	3	2	145	143	1.5
CP008925.1	h6.sal.bam	other	3151913	3151913	0	+	2	3	146	142	1.0
CP008925.1	h6.sal.bam	other	3151914	3151914	0	+	1	2	142	141	0.5
CP008925.1	h6.sal.bam	other	3151915	3151915	0	+	2	1	143	139	1.0
CP008925.1	h6.sal.bam	other	3151916	3151916	0	+	3	0	144	141	1.5
CP008925.1	h6.sal.bam	other	3151917	3151917	0	+	0	0	143	143	0.0
CP008925.1	h6.sal.bam	other	3151918	3151918	0	+	1	3	144	147	0.5
CP008925.1	h6.sal.bam	other	3151919	3151919	0	+	0	1	140	144	0.0
CP008925.1	h6.sal.bam	other	3151920	3151920	0	+	1	0	138	144	0.6666666666666666
CP008925.1	h6.sal.bam	other	3151921	3151921	0	+	4	0	134	146	4.0
CP008925.1	h6.sal.bam	other	3151922	3151922	0	+	1	1	133	152	1.0
CP008925.1	h6.sal.bam	other	3151923	3151923	0	+	0	0	133	151	0.0
CP008925.1	h6.sal.bam	other	3151924	3151924	0	+	1	2	131	153	0.6666666666666666
CP008925.1	h6.sal.bam	other	3151925	3151925	0	+	3	1	131	153	2.0
CP008925.1	h6.sal.bam	other	3151926	3151926	0	+	1	1	130	153	0.5
CP008925.1	h6.sal.bam	other	3151927	3151927	0	+	1	2	130	152	0.5
CP008925.1	h6.sal.bam	other	3151928	3151928	0	+	1	0	128	154	0.5
CP008925.1	h6.sal.bam	other	3151929	3151929	0	+	0	1	127	155	0.0
CP008925.1	h6.sal.bam	other	3151930	3151930	0	+	1	2	128	158	0.6666666666666666
CP008925.1	h6.sal.bam	other	3151931	3151931	0	+	2	3	128	156	1.0
CP008925.1	h6.sal.bam	other	3151932	3151932	0	+	2	2	127	154	1.0
CP008925.1	h6.sal.bam	other	3151933	3151933	0	+	4	3	126	153	2.0
CP008925.1	h6.sal.bam	other	3151934	3151934	0	+	2	1	126	150	1.0
CP008925.1	h6.sal.bam	other	3151935	3151935	0	+	1	1	126	149	0.5
CP008925.1	h6.sal.bam	other	3151936	3151936	0	+	0	1	126	150	0.0
CP008925.1	h6.sal.bam	other	3151937	3151937	0	+	2	1	126	149	1.0
CP008925.1	h6.sal.bam	other	3151938	3151938	0	+	2	6	125	156	1.0
CP008925.1	h6.sal.bam	other	3151939	3151939	0	+	4	2	129	150	2.0
CP008925.1	h6.sal.bam	other	3151940	3151940	0	+	2	1	129	148	1.0
CP008925.1	h6.sal.bam	other	3151941	3151941	0	+	4	2	133	147	2.0
CP008925.1	h6.sal.bam	other	3151942	3151942	0	+	3	3	133	149	1.5
CP008925.1	h6.sal.bam	other	3151943	3151943	0	+	1	1	128	148	0.5
CP008925.1	h6.sal.bam	other	3151944	3151944	0	+	2	1	130	147	1.0
CP008925.1	h6.sal.bam	other	3151945	3151945	0	+	0	0	129	151	0.0
CP008925.1	h6.sal.bam	other	3151946	3151946	0	+	3	1	125	155	1.5
CP008925.1	h6.sal.bam	other	3151947	3151947	0	+	4	1	129	155	2.0
CP008925.1	h6.sal.bam	other	3151948	3151948	0	+	0	2	129	154	0.0
CP008925.1	h6.sal.bam	other	3151949	3151949	0	+	3	4	132	154	1.5
CP008925.1	h6.sal.bam	other	3151950	3151950	0	+	0	5	131	153	0.0
CP008925.1	h6.sal.bam	other	3151951	3151951	0	+	1	4	132	151	0.5
CP008925.1	h6.sal.bam	other	3151952	3151952	0	+	4	3	135	147	2.0
CP008925.1	h6.sal.bam	other	3151953	3151953	0	+	2	0	135	144	1.0
CP008925.1	h6.sal.bam	other	3151954	3151954	0	+	0	2	134	155	0.0
CP008925.1	h6.sal.bam	other	3151955	3151955	0	+	2	2	133	156	1.0
CP008925.1	h6.sal.bam	other	3151956	3151956	0	+	0	3	133	156	0.0
CP008925.1	h6.sal.bam	other	3151957	3151957	0	+	4	2	136	155	2.0
CP008925.1	h6.sal.bam	other	3151958	3151958	0	+	1	0	134	157	0.5
CP008925.1	h6.sal.bam	other	3151959	3151959	0	+	2	0	134	160	1.0
CP008925.1	h6.sal.bam	other	3151960	3151960	0	+	4	1	138	160	2.0
CP008925.1	h6.sal.bam	other	3151961	3151961	0	+	0	2	138	159	0.0
CP008925.1	h6.sal.bam	other	3151962	3151962	0	+	1	0	132	161	0.5
CP008925.1	h6.sal.bam	other	3151963	3151963	0	+	3	0	135	161	1.5
CP008925.1	h6.sal.bam	other	3151964	3151964	0	+	1	2	133	161	0.5
CP008925.1	h6.sal.bam	other	3151965	3151965	0	+	1	3	134	162	0.5
CP008925.1	h6.sal.bam	other	3151966	3151966	0	+	1	4	134	163	0.5
CP008925.1	h6.sal.bam	other	3151967	3151967	0	+	2	2	135	162	1.0
CP008925.1	h6.sal.bam	other	3151968	3151968	0	+	0	2	133	163	0.0
CP008925.1	h6.sal.bam	other	3151969	3151969	0	+	4	3	136	165	2.0
CP008925.1	h6.sal.bam	other	3151970	3151970	0	+	1	1	133	165	0.5
CP008925.1	h6.sal.bam	other	3151971	3151971	0	+	1	2	126	164	0.5
CP008925.1	h6.sal.bam	other	3151972	3151972	0	+	2	3	128	165	1.0
CP008925.1	h6.sal.bam	other	3151973	3151973	0	+	1	3	128	165	0.5
CP008925.1	h6.sal.bam	other	3151974	3151974	0	+	3	4	130	162	1.5
CP008925.1	h6.sal.bam	other	3151975	3151975	0	+	1	3	131	160	0.5
CP008925.1	h6.sal.bam	other	3151976	3151976	0	+	7	1	136	162	3.5
CP008925.1	h6.sal.bam	other	3151977	3151977	0	+	1	4	137	163	0.5
CP008925.1	h6.sal.bam	other	3151978	3151978	0	+	6	4	142	159	3.0
CP008925.1	h6.sal.bam	other	3151979	3151979	0	+	1	4	143	156	0.5
CP008925.1	h6.sal.bam	other	3151980	3151980	0	+	3	4	143	152	1.5
CP008925.1	h6.sal.bam	other	3151981	3151981	0	+	3	1	142	148	1.5
CP008925.1	h6.sal.bam	other	3151982	3151982	0	+	2	3	144	154	1.0
CP008925.1	h6.sal.bam	other	3151983	3151983	0	+	3	1	143	153	1.5
CP008925.1	h6.sal.bam	other	3151984	3151984	0	+	0	2	140	155	0.0
CP008925.1	h6.sal.bam	other	3151985	3151985	0	+	2	6	135	156	1.0
CP008925.1	h6.sal.bam	other	3151986	3151986	0	+	1	0	136	153	0.5
CP008925.1	h6.sal.bam	other	3151987	3151987	0	+	2	0	135	153	1.0
CP008925.1	h6.sal.bam	other	3151988	3151988	0	+	4	2	137	154	2.0
CP008925.1	h6.sal.bam	other	3151989	3151989	0	+	1	0	137	153	0.5
CP008925.1	h6.sal.bam	other	3151990	3151990	0	+	1	4	136	155	0.5
CP008925.1	h6.sal.bam	other	3151991	3151991	0	+	5	2	138	155	2.5
CP008925.1	h6.sal.bam	GAAC	3151992	3151992	3152000	+	3	4	140	156	1.5
CP008925.1	h6.sal.bam	other	3151993	3151993	0	+	3	0	143	155	1.5
CP008925.1	h6.sal.bam	GAAC	3151994	3151994	3152000	+	2	2	145	155	1.0
CP008925.1	h6.sal.bam	other	3151995	3151995	0	+	1	2	146	155	0.5
CP008925.1	h6.sal.bam	other	3151996	3151996	0	+	2	6	145	154	1.0
CP008925.1	h6.sal.bam	other	3151997	3151997	0	+	2	1	146	148	1.0
CP008925.1	h6.sal.bam	other	3151998	3151998	0	+	4	0	148	150	2.0
CP008925.1	h6.sal.bam	other	3151999	3151999	0	+	0	2	148	150	0.0
CP008925.1	h6.sal.bam	other	3152000	3152000	0	+	0	1	145	155	0.0
CP008925.1	h6.sal.bam	other	3152001	3152001	0	+	1	4	145	158	0.5
CP008925.1	h6.sal.bam	other	3152002	3152002	0	+	2	0	145	158	1.0
CP008925.1	h6.sal.bam	other	3152003	3152003	0	+	4	2	149	158	2.0
CP008925.1	h6.sal.bam	other	3152004	3152004	0	+	1	3	150	156	0.5
CP008925.1	h6.sal.bam	other	3152005	3152005	0	+	0	0	148	157	0.0
CP008925.1	h6.sal.bam	other	3152006	3152006	0	+	0	1	146	158	0.0
CP008925.1	h6.sal.bam	other	3152007	3152007	0	+	4	2	148	157	2.0
CP008925.1	h6.sal.bam	other	3152008	3152008	0	+	0	2	143	156	0.0
CP008925.1	h6.sal.bam	GAAC	3152009	3152009	3152000	+	5	4	147	157	2.5
CP008925.1	h6.sal.bam	other	3152010	3152010	0	+	0	2	143	153	0.0
CP008925.1	h6.sal.bam	GAAC	3152011	3152011	3152000	+	7	1	150	154	3.5
CP008925.1	h6.sal.bam	other	3152012	3152012	0	+	2	1	152	154	1.0
CP008925.1	h6.sal.bam	other	3152013	3152013	0	+	0	0	150	153	0.0
CP008925.1	h6.sal.bam	other	3152014	3152014	0	+	3	0	149	157	1.5
CP008925.1	h6.sal.bam	other	3152015	3152015	0	+	3	0	146	158	1.5
CP008925.1	h6.sal.bam	other	3152016	3152016	0	+	1	4	147	158	0.5
CP008925.1	h6.sal.bam	other	3152017	3152017	0	+	0	2	144	156	0.0
CP008925.1	h6.sal.bam	other	3152018	3152018	0	+	0	4	143	156	0.0
CP008925.1	h6.sal.bam	other	3152019	3152019	0	+	2	1	143	153	1.0
CP008925.1	h6.sal.bam	other	3152020	3152020	0	+	5	3	148	155	2.5
CP008925.1	h6.sal.bam	other	3152021	3152021	0	+	0	1	143	153	0.0
CP008925.1	h6.sal.bam	other	3152022	3152022	0	+	3	0	146	154	1.5
CP008925.1	h6.sal.bam	other	3152023	3152023	0	+	2	1	144	154	1.0
CP008925.1	h6.sal.bam	other	3152024	3152024	0	+	1	3	145	155	0.5
CP008925.1	h6.sal.bam	other	3152025	3152025	0	+	1	3	142	155	0.5
CP008925.1	h6.sal.bam	other	3152026	3152026	0	+	1	9	143	157	0.5
CP008925.1	h6.sal.bam	other	3152027	3152027	0	+	3	2	146	151	1.5
CP008925.1	h6.sal.bam	other	3152028	3152028	0	+	2	1	146	150	1.0
CP008925.1	h6.sal.bam	other	3152029	3152029	0	+	1	3	147	154	0.5
CP008925.1	h6.sal.bam	GAAC	3152030	3152030	3152038	+	4	2	149	154	2.0
CP008925.1	h6.sal.bam	other	3152031	3152031	0	+	0	2	145	153	0.0
CP008925.1	h6.sal.bam	GAAC	3152032	3152032	3152038	+	2	4	146	156	1.0
CP008925.1	h6.sal.bam	other	3152033	3152033	0	+	1	3	146	153	0.5
CP008925.1	h6.sal.bam	other	3152034	3152034	0	+	2	0	146	150	1.0
CP008925.1	h6.sal.bam	other	3152035	3152035	0	+	0	0	142	150	0.0
CP008925.1	h6.sal.bam	other	3152036	3152036	0	+	1	4	143	151	0.5
CP008925.1	h6.sal.bam	other	3152037	3152037	0	+	3	1	145	149	1.5
CP008925.1	h6.sal.bam	other	3152038	3152038	0	+	3	2	146	153	1.5
CP008925.1	h6.sal.bam	other	3152039	3152039	0	+	1	4	145	152	0.5
CP008925.1	h6.sal.bam	other	3152040	3152040	0	+	1	2	145	149	0.5
CP008925.1	h6.sal.bam	other	3152041	3152041	0	+	2	2	147	150	1.0
CP008925.1	h6.sal.bam	other	3152042	3152042	0	+	1	2	146	149	0.5
CP008925.1	h6.sal.bam	other	3152043	3152043	0	+	2	4	147	151	1.0
CP008925.1	h6.sal.bam	other	3152044	3152044	0	+	3	3	147	149	1.5
CP008925.1	h6.sal.bam	other	3152045	3152045	0	+	2	1	148	147	1.0
CP008925.1	h6.sal.bam	other	3152046	3152046	0	+	0	2	146	146	0.0
CP008925.1	h6.sal.bam	GAAC	3152047	3152047	3152038	+	2	3	147	153	1.0
CP008925.1	h6.sal.bam	other	3152048	3152048	0	+	4	0	150	151	2.0
CP008925.1	h6.sal.bam	GAAC	3152049	3152049	3152038	+	4	3	151	151	2.0
CP008925.1	h6.sal.bam	other	3152050	3152050	0	+	2	5	144	160	1.0
CP008925.1	h6.sal.bam	other	3152051	3152051	0	+	1	1	137	159	0.5
CP008925.1	h6.sal.bam	other	3152052	3152052	0	+	0	1	137	159	0.0
CP008925.1	h6.sal.bam	other	3152053	3152053	0	+	2	1	139	161	1.0
CP008925.1	h6.sal.bam	other	3152054	3152054	0	+	1	0	140	163	0.5
CP008925.1	h6.sal.bam	GAAC	3152055	3152055	3152063	+	3	5	138	164	1.5
CP008925.1	h6.sal.bam	other	3152056	3152056	0	+	1	1	136	160	0.5
CP008925.1	h6.sal.bam	GAAC	3152057	3152057	3152063	+	3	2	139	159	1.5
CP008925.1	h6.sal.bam	other	3152058	3152058	0	+	0	3	137	157	0.0
CP008925.1	h6.sal.bam	other	3152059	3152059	0	+	0	2	137	157	0.0
CP008925.1	h6.sal.bam	other	3152060	3152060	0	+	3	3	138	155	1.5
CP008925.1	h6.sal.bam	other	3152061	3152061	0	+	1	0	138	152	0.5
CP008925.1	h6.sal.bam	other	3152062	3152062	0	+	1	1	137	157	0.5
CP008925.1	h6.sal.bam	other	3152063	3152063	0	+	1	1	134	158	0.5
CP008925.1	h6.sal.bam	other	3152064	3152064	0	+	2	2	133	159	1.0
CP008925.1	h6.sal.bam	other	3152065	3152065	0	+	1	5	129	158	0.5
CP008925.1	h6.sal.bam	other	3152066	3152066	0	+	2	3	131	153	1.0
CP008925.1	h6.sal.bam	other	3152067	3152067	0	+	0	2	129	150	0.0
CP008925.1	h6.sal.bam	other	3152068	3152068	0	+	2	1	128	159	1.0
CP008925.1	h6.sal.bam	other	3152069	3152069	0	+	2	1	128	160	1.0
CP008925.1	h6.sal.bam	other	3152070	3152070	0	+	2	1	129	159	1.0
CP008925.1	h6.sal.bam	other	3152071	3152071	0	+	2	1	127	162	1.0
CP008925.1	h6.sal.bam	GAAC	3152072	3152072	3152063	+	3	3	126	162	1.5
CP008925.1	h6.sal.bam	other	3152073	3152073	0	+	2	3	128	160	1.0
CP008925.1	h6.sal.bam	GAAC	3152074	3152074	3152063	+	3	4	131	158	1.5
CP008925.1	h6.sal.bam	other	3152075	3152075	0	+	2	3	133	158	1.0
CP008925.1	h6.sal.bam	other	3152076	3152076	0	+	1	5	133	156	0.5
CP008925.1	h6.sal.bam	other	3152077	3152077	0	+	2	1	133	153	1.0
CP008925.1	h6.sal.bam	other	3152078	3152078	0	+	6	1	135	152	3.0
CP008925.1	h6.sal.bam	other	3152079	3152079	0	+	4	2	138	152	2.0
CP008925.1	h6.sal.bam	other	3152080	3152080	0	+	3	1	141	152	1.5
CP008925.1	h6.sal.bam	other	3152081	3152081	0	+	1	0	141	152	0.5
CP008925.1	h6.sal.bam	other	3152082	3152082	0	+	1	1	139	152	0.5
CP008925.1	h6.sal.bam	other	3152083	3152083	0	+	2	2	141	151	1.0
CP008925.1	h6.sal.bam	other	3152084	3152084	0	+	2	2	138	149	1.0
CP008925.1	h6.sal.bam	other	3152085	3152085	0	+	2	1	139	147	1.0
CP008925.1	h6.sal.bam	other	3152086	3152086	0	+	3	1	136	155	1.5
CP008925.1	h6.sal.bam	other	3152087	3152087	0	+	2	1	136	158	1.0
CP008925.1	h6.sal.bam	other	3152088	3152088	0	+	1	4	137	159	0.5
CP008925.1	h6.sal.bam	other	3152089	3152089	0	+	3	1	136	156	1.5
CP008925.1	h6.sal.bam	other	3152090	3152090	0	+	0	1	133	155	0.0
CP008925.1	h6.sal.bam	other	3152091	3152091	0	+	0	0	133	154	0.0
CP008925.1	h6.sal.bam	other	3152092	3152092	0	+	4	3	137	156	2.0
CP008925.1	h6.sal.bam	other	3152093	3152093	0	+	1	1	137	154	0.5
CP008925.1	h6.sal.bam	other	3152094	3152094	0	+	0	3	131	154	0.0
CP008925.1	h6.sal.bam	other	3152095	3152095	0	+	0	1	130	151	0.0
CP008925.1	h6.sal.bam	other	3152096	3152096	0	+	2	1	131	155	1.0
CP008925.1	h6.sal.bam	other	3152097	3152097	0	+	1	0	131	156	0.5
CP008925.1	h6.sal.bam	other	3152098	3152098	0	+	4	4	133	157	2.0
CP008925.1	h6.sal.bam	other	3152099	3152099	0	+	6	3	138	154	3.0
CP008925.1	h6.sal.bam	other	3152100	3152100	0	+	5	3	142	151	2.5
CP008925.1	h6.sal.bam	other	3152101	3152101	0	+	3	3	144	151	1.5
CP008925.1	h6.sal.bam	other	3152102	3152102	0	+	3	3	142	152	1.5
CP008925.1	h6.sal.bam	other	3152103	3152103	0	+	2	5	143	149	1.0
CP008925.1	h6.sal.bam	other	3152104	3152104	0	+	5	3	148	144	2.5
CP008925.1	h6.sal.bam	other	3152105	3152105	0	+	4	1	148	141	2.0
CP008925.1	h6.sal.bam	other	3152106	3152106	0	+	5	3	152	140	2.5
CP008925.1	h6.sal.bam	other	3152107	3152107	0	+	1	1	153	139	0.5
CP008925.1	h6.sal.bam	other	3152108	3152108	0	+	1	0	151	139	0.5
CP008925.1	h6.sal.bam	other	3152109	3152109	0	+	2	1	153	139	1.0
CP008925.1	h6.sal.bam	other	3152110	3152110	0	+	2	2	155	138	1.0
CP008925.1	h6.sal.bam	other	3152111	3152111	0	+	2	2	156	136	1.0
CP008925.1	h6.sal.bam	other	3152112	3152112	0	+	2	3	152	134	1.0
CP008925.1	h6.sal.bam	other	3152113	3152113	0	+	1	2	153	131	0.5
CP008925.1	h6.sal.bam	other	3152114	3152114	0	+	1	1	152	134	0.5
CP008925.1	h6.sal.bam	other	3152115	3152115	0	+	0	3	152	133	0.0
CP008925.1	h6.sal.bam	other	3152116	3152116	0	+	1	1	151	131	0.5
CP008925.1	h6.sal.bam	other	3152117	3152117	0	+	3	3	151	135	1.5
CP008925.1	h6.sal.bam	other	3152118	3152118	0	+	0	2	151	132	0.0
CP008925.1	h6.sal.bam	other	3152119	3152119	0	+	1	1	149	131	0.5
CP008925.1	h6.sal.bam	other	3152120	3152120	0	+	1	3	148	136	0.5
CP008925.1	h6.sal.bam	other	3152121	3152121	0	+	1	7	149	133	0.5
CP008925.1	h6.sal.bam	other	3152122	3152122	0	+	1	1	148	126	0.5
CP008925.1	h6.sal.bam	other	3152123	3152123	0	+	2	9	145	128	1.0
CP008925.1	h6.sal.bam	other	3152124	3152124	0	+	2	2	142	121	1.0
CP008925.1	h6.sal.bam	other	3152125	3152125	0	+	8	4	150	119	4.0
CP008925.1	h6.sal.bam	other	3152126	3152126	0	+	5	1	154	115	2.5
CP008925.1	h6.sal.bam	other	3152127	3152127	0	+	3	4	157	121	1.5
CP008925.1	h6.sal.bam	other	3152128	3152128	0	+	3	2	158	117	1.5
CP008925.1	h6.sal.bam	other	3152129	3152129	0	+	4	1	161	116	2.0
CP008925.1	h6.sal.bam	other	3152130	3152130	0	+	1	1	159	115	0.5
CP008925.1	h6.sal.bam	other	3152131	3152131	0	+	2	0	160	115	1.0
CP008925.1	h6.sal.bam	other	3152132	3152132	0	+	2	0	159	115	1.0
CP008925.1	h6.sal.bam	other	3152133	3152133	0	+	2	3	161	115	1.0
CP008925.1	h6.sal.bam	other	3152134	3152134	0	+	0	2	161	112	0.0
CP008925.1	h6.sal.bam	other	3152135	3152135	0	+	0	0	158	110	0.0
CP008925.1	h6.sal.bam	other	3152136	3152136	0	+	2	3	158	110	1.0
CP008925.1	h6.sal.bam	other	3152137	3152137	0	+	1	3	158	121	0.5
CP008925.1	h6.sal.bam	other	3152138	3152138	0	+	2	1	159	120	1.0
CP008925.1	h6.sal.bam	other	3152139	3152139	0	+	0	1	157	119	0.0
CP008925.1	h6.sal.bam	other	3152140	3152140	0	+	3	4	159	121	1.5
CP008925.1	h6.sal.bam	other	3152141	3152141	0	+	1	4	156	121	0.5
CP008925.1	h6.sal.bam	other	3152142	3152142	0	+	3	3	159	118	2.0
CP008925.1	h6.sal.bam	other	3152143	3152143	0	+	1	2	160	115	0.6666666666666666
CP008925.1	h6.sal.bam	other	3152144	3152144	0	+	2	4	160	115	1.3333333333333333
CP008925.1	h6.sal.bam	other	3152145	3152145	0	+	0	1	153	114	0.0
CP008925.1	h6.sal.bam	other	3152146	3152146	0	+	2	1	155	114	1.0
CP008925.1	h6.sal.bam	other	3152147	3152147	0	+	1	1	156	114	0.5
CP008925.1	h6.sal.bam	other	3152148	3152148	0	+	2	1	153	113	1.0
CP008925.1	h6.sal.bam	other	3152149	3152149	0	+	2	4	155	112	1.3333333333333333
CP008925.1	h6.sal.bam	other	3152150	3152150	0	+	0	2	153	112	0.0
CP008925.1	h6.sal.bam	other	3152151	3152151	0	+	0	1	152	110	0.0
CP008925.1	h6.sal.bam	other	3152152	3152152	0	+	8	0	158	111	8.0
CP008925.1	h6.sal.bam	other	3152153	3152153	0	+	1	1	154	111	1.0
CP008925.1	h6.sal.bam	other	3152154	3152154	0	+	3	1	150	110	3.0
CP008925.1	h6.sal.bam	other	3152155	3152155	0	+	1	2	150	109	1.0
CP008925.1	h6.sal.bam	other	3152156	3152156	0	+	0	1	147	107	0.0
CP008925.1	h6.sal.bam	other	3152157	3152157	0	+	0	4	147	109	0.0
CP008925.1	h6.sal.bam	other	3152158	3152158	0	+	3	1	150	107	3.0
CP008925.1	h6.sal.bam	other	3152159	3152159	0	+	1	1	142	107	1.0
CP008925.1	h6.sal.bam	other	3152160	3152160	0	+	1	1	143	107	1.0
CP008925.1	h6.sal.bam	other	3152161	3152161	0	+	0	4	139	107	0.0
CP008925.1	h6.sal.bam	other	3152162	3152162	0	+	0	2	139	103	0.0
CP008925.1	h6.sal.bam	other	3152163	3152163	0	+	2	1	137	102	2.0
CP008925.1	h6.sal.bam	other	3152164	3152164	0	+	3	1	140	101	3.0
CP008925.1	h6.sal.bam	other	3152165	3152165	0	+	6	1	146	103	6.0
CP008925.1	h6.sal.bam	other	3152166	3152166	0	+	2	0	148	103	2.0
CP008925.1	h6.sal.bam	other	3152167	3152167	0	+	2	1	150	103	2.0
CP008925.1	h6.sal.bam	other	3152168	3152168	0	+	1	1	150	105	1.0
CP008925.1	h6.sal.bam	other	3152169	3152169	0	+	0	0	147	104	0.0
CP008925.1	h6.sal.bam	other	3152170	3152170	0	+	2	5	149	105	2.0
CP008925.1	h6.sal.bam	other	3152171	3152171	0	+	0	2	149	100	0.0
CP008925.1	h6.sal.bam	other	3152172	3152172	0	+	4	1	150	100	4.0
CP008925.1	h6.sal.bam	other	3152173	3152173	0	+	2	1	148	101	2.0
CP008925.1	h6.sal.bam	other	3152174	3152174	0	+	0	3	130	101	0.0
CP008925.1	h6.sal.bam	other	3152175	3152175	0	+	1	4	131	100	1.0
CP008925.1	h6.sal.bam	other	3152176	3152176	0	+	2	2	133	97	2.0
CP008925.1	h6.sal.bam	other	3152177	3152177	0	+	2	0	135	95	2.0
CP008925.1	h6.sal.bam	other	3152178	3152178	0	+	0	0	135	96	0.0
CP008925.1	h6.sal.bam	other	3152179	3152179	0	+	4	1	133	97	4.0
CP008925.1	h6.sal.bam	other	3152180	3152180	0	+	0	1	127	100	0.0
CP008925.1	h6.sal.bam	other	3152181	3152181	0	+	0	0	127	99	0.0
CP008925.1	h6.sal.bam	other	3152182	3152182	0	+	2	1	128	100	2.0
CP008925.1	h6.sal.bam	other	3152183	3152183	0	+	0	0	127	103	0.0
CP008925.1	h6.sal.bam	other	3152184	3152184	0	+	1	0	126	105	1.0
CP008925.1	h6.sal.bam	other	3152185	3152185	0	+	3	0	127	106	3.0
CP008925.1	h6.sal.bam	other	3152186	3152186	0	+	2	0	125	106	2.0
CP008925.1	h6.sal.bam	other	3152187	3152187	0	+	1	2	125	107	1.0
CP008925.1	h6.sal.bam	other	3152188	3152188	0	+	0	3	125	105	0.0
CP008925.1	h6.sal.bam	other	3152189	3152189	0	+	1	1	125	103	1.0
CP008925.1	h6.sal.bam	other	3152190	3152190	0	+	0	1	121	102	0.0
CP008925.1	h6.sal.bam	other	3152191	3152191	0	+	1	3	122	102	1.0
CP008925.1	h6.sal.bam	other	3152192	3152192	0	+	0	1	122	101	0.0
CP008925.1	h6.sal.bam	other	3152193	3152193	0	+	1	5	123	104	1.0
CP008925.1	h6.sal.bam	other	3152194	3152194	0	+	1	1	122	99	1.0
CP008925.1	h6.sal.bam	other	3152195	3152195	0	+	2	0	124	98	2.0
CP008925.1	h6.sal.bam	other	3152196	3152196	0	+	2	2	124	98	2.0
CP008925.1	h6.sal.bam	other	3152197	3152197	0	+	0	2	123	98	0.0
CP008925.1	h6.sal.bam	other	3152198	3152198	0	+	4	2	124	102	4.0
CP008925.1	h6.sal.bam	other	3152199	3152199	0	+	1	4	112	104	1.0
CP008925.1	h6.sal.bam	other	3152200	3152200	0	+	0	1	112	110	0.0
CP008925.1	h6.sal.bam	other	3152201	3152201	0	+	1	2	113	135	1.0
CP008925.1	h6.sal.bam	other	3152202	3152202	0	+	3	0	113	138	3.0
CP008925.1	h6.sal.bam	other	3152203	3152203	0	+	0	0	110	138	0.0
CP008925.1	h6.sal.bam	other	3152204	3152204	0	+	2	0	107	140	2.0
CP008925.1	h6.sal.bam	other	3152205	3152205	0	+	1	2	108	140	1.0
CP008925.1	h6.sal.bam	other	3152206	3152206	0	+	2	0	108	139	2.0
CP008925.1	h6.sal.bam	other	3152207	3152207	0	+	2	5	108	140	2.0
CP008925.1	h6.sal.bam	other	3152208	3152208	0	+	1	3	107	136	1.0
CP008925.1	h6.sal.bam	other	3152209	3152209	0	+	0	2	107	133	0.0
CP008925.1	h6.sal.bam	other	3152210	3152210	0	+	0	2	107	131	0.0
CP008925.1	h6.sal.bam	other	3152211	3152211	0	+	1	1	106	129	1.0
CP008925.1	h6.sal.bam	other	3152212	3152212	0	+	2	2	107	128	2.0
CP008925.1	h6.sal.bam	other	3152213	3152213	0	+	1	2	106	135	1.0
CP008925.1	h6.sal.bam	other	3152214	3152214	0	+	0	0	103	135	0.0
CP008925.1	h6.sal.bam	other	3152215	3152215	0	+	0	5	103	136	0.0
CP008925.1	h6.sal.bam	other	3152216	3152216	0	+	1	0	103	132	1.0
CP008925.1	h6.sal.bam	other	3152217	3152217	0	+	1	2	101	134	1.0
CP008925.1	h6.sal.bam	other	3152218	3152218	0	+	1	1	99	286	1.0
CP008925.1	h6.sal.bam	other	3152219	3152219	0	+	1	3	100	288	1.0
CP008925.1	h6.sal.bam	other	3152220	3152220	0	+	0	1	98	288	0.0
CP008925.1	h6.sal.bam	other	3152221	3152221	0	+	1	1	99	288	1.0
CP008925.1	h6.sal.bam	other	3152222	3152222	0	+	1	0	95	289	1.0
CP008925.1	h6.sal.bam	other	3152223	3152223	0	+	0	3	95	293	0.0
CP008925.1	h6.sal.bam	other	3152224	3152224	0	+	1	1	96	292	1.0
CP008925.1	h6.sal.bam	other	3152225	3152225	0	+	0	0	96	291	0.0
CP008925.1	h6.sal.bam	other	3152226	3152226	0	+	2	2	98	293	2.0
CP008925.1	h6.sal.bam	other	3152227	3152227	0	+	2	0	92	293	2.0
CP008925.1	h6.sal.bam	other	3152228	3152228	0	+	0	0	88	294	0.0
CP008925.1	h6.sal.bam	other	3152229	3152229	0	+	4	0	92	294	4.0
CP008925.1	h6.sal.bam	other	3152230	3152230	0	+	1	0	92	294	1.0
CP008925.1	h6.sal.bam	other	3152231	3152231	0	+	1	2	93	296	1.0
CP008925.1	h6.sal.bam	other	3152232	3152232	0	+	1	3	89	295	1.0
CP008925.1	h6.sal.bam	other	3152233	3152233	0	+	1	1	89	294	1.0
CP008925.1	h6.sal.bam	other	3152234	3152234	0	+	0	1	89	295	0.0
CP008925.1	h6.sal.bam	other	3152235	3152235	0	+	0	1	88	294	0.0
CP008925.1	h6.sal.bam	other	3152236	3152236	0	+	4	0	92	295	4.0
CP008925.1	h6.sal.bam	other	3152237	3152237	0	+	0	1	92	295	0.0
CP008925.1	h6.sal.bam	other	3152238	3152238	0	+	1	0	91	294	1.0
CP008925.1	h6.sal.bam	other	3152239	3152239	0	+	1	3	89	297	1.0
CP008925.1	h6.sal.bam	other	3152240	3152240	0	+	0	0	83	294	0.0
CP008925.1	h6.sal.bam	other	3152241	3152241	0	+	1	1	83	297	1.0
CP008925.1	h6.sal.bam	other	3152242	3152242	0	+	0	2	81	303	0.0
CP008925.1	h6.sal.bam	other	3152243	3152243	0	+	0	0	80	303	0.0
CP008925.1	h6.sal.bam	other	3152244	3152244	0	+	0	1	79	303	0.0
CP008925.1	h6.sal.bam	other	3152245	3152245	0	+	2	3	81	302	2.0
CP008925.1	h6.sal.bam	GAAC	3152246	3152246	3152254	+	2	0	83	299	2.0
CP008925.1	h6.sal.bam	other	3152247	3152247	0	+	0	1	79	299	0.0
CP008925.1	h6.sal.bam	GAAC	3152248	3152248	3152254	+	0	2	77	303	0.0
CP008925.1	h6.sal.bam	other	3152249	3152249	0	+	2	1	79	301	2.0
CP008925.1	h6.sal.bam	other	3152250	3152250	0	+	0	2	75	300	0.0
CP008925.1	h6.sal.bam	other	3152251	3152251	0	+	1	0	76	298	1.0
CP008925.1	h6.sal.bam	other	3152252	3152252	0	+	0	1	75	298	0.0
CP008925.1	h6.sal.bam	other	3152253	3152253	0	+	2	2	77	297	2.0
CP008925.1	h6.sal.bam	other	3152254	3152254	0	+	1	2	74	297	1.0
CP008925.1	h6.sal.bam	other	3152255	3152255	0	+	3	0	76	296	3.0
CP008925.1	h6.sal.bam	other	3152256	3152256	0	+	1	1	76	296	1.0
CP008925.1	h6.sal.bam	other	3152257	3152257	0	+	3	4	79	297	3.0
CP008925.1	h6.sal.bam	other	3152258	3152258	0	+	2	2	81	296	2.0
CP008925.1	h6.sal.bam	other	3152259	3152259	0	+	0	1	79	294	0.0
CP008925.1	h6.sal.bam	other	3152260	3152260	0	+	0	0	76	293	0.0
CP008925.1	h6.sal.bam	other	3152261	3152261	0	+	2	1	76	294	2.0
CP008925.1	h6.sal.bam	other	3152262	3152262	0	+	0	0	76	293	0.0
CP008925.1	h6.sal.bam	GAAC	3152263	3152263	3152254	+	2	1	78	295	2.0
CP008925.1	h6.sal.bam	other	3152264	3152264	0	+	1	0	78	296	1.0
CP008925.1	h6.sal.bam	GAAC	3152265	3152265	3152254	+	0	1	76	296	0.0
CP008925.1	h6.sal.bam	other	3152266	3152266	0	+	0	2	76	295	0.0
CP008925.1	h6.sal.bam	other	3152267	3152267	0	+	0	4	76	296	0.0
CP008925.1	h6.sal.bam	other	3152268	3152268	0	+	0	0	75	292	0.0
CP008925.1	h6.sal.bam	other	3152269	3152269	0	+	3	1	77	292	3.0
CP008925.1	h6.sal.bam	other	3152270	3152270	0	+	0	1	74	292	0.0
CP008925.1	h6.sal.bam	other	3152271	3152271	0	+	0	4	74	291	0.0
CP008925.1	h6.sal.bam	other	3152272	3152272	0	+	1	2	75	290	1.0
CP008925.1	h6.sal.bam	other	3152273	3152273	0	+	2	5	73	291	2.0
CP008925.1	h6.sal.bam	other	3152274	3152274	0	+	1	9	73	286	1.0
CP008925.1	h6.sal.bam	GAAC	3152275	3152275	3152283	+	2	30	75	278	2.0
CP008925.1	h6.sal.bam	other	3152276	3152276	0	+	5	2	79	249	5.0
CP008925.1	h6.sal.bam	GAAC	3152277	3152277	3152283	+	21	1	97	248	21.0
CP008925.1	h6.sal.bam	other	3152278	3152278	0	+	0	0	97	249	0.0
CP008925.1	h6.sal.bam	other	3152279	3152279	0	+	2	1	97	250	2.0
CP008925.1	h6.sal.bam	other	3152280	3152280	0	+	1	1	92	249	1.0
CP008925.1	h6.sal.bam	other	3152281	3152281	0	+	2	0	94	250	2.0
CP008925.1	h6.sal.bam	other	3152282	3152282	0	+	2	1	96	251	2.0
CP008925.1	h6.sal.bam	other	3152283	3152283	0	+	4	1	99	251	4.0
CP008925.1	h6.sal.bam	other	3152284	3152284	0	+	6	0	105	251	6.0
CP008925.1	h6.sal.bam	other	3152285	3152285	0	+	1	7	106	258	1.0
CP008925.1	h6.sal.bam	other	3152286	3152286	0	+	0	2	106	253	0.0
CP008925.1	h6.sal.bam	other	3152287	3152287	0	+	0	1	104	252	0.0
CP008925.1	h6.sal.bam	other	3152288	3152288	0	+	1	2	104	252	1.0
CP008925.1	h6.sal.bam	other	3152289	3152289	0	+	1	2	105	250	1.0
CP008925.1	h6.sal.bam	other	3152290	3152290	0	+	0	2	105	249	0.0
CP008925.1	h6.sal.bam	other	3152291	3152291	0	+	1	1	104	249	1.0
CP008925.1	h6.sal.bam	GAAC	3152292	3152292	3152283	+	1	159	105	249	1.0
CP008925.1	h6.sal.bam	other	3152293	3152293	0	+	1	1	101	90	1.0
CP008925.1	h6.sal.bam	GAAC	3152294	3152294	3152283	+	145	3	245	91	145.0
CP008925.1	h6.sal.bam	other	3152295	3152295	0	+	1	1	246	88	1.0
CP008925.1	h6.sal.bam	other	3152296	3152296	0	+	0	1	243	93	0.0
CP008925.1	h6.sal.bam	other	3152297	3152297	0	+	3	3	246	92	3.0
CP008925.1	h6.sal.bam	other	3152298	3152298	0	+	0	1	246	90	0.0
CP008925.1	h6.sal.bam	other	3152299	3152299	0	+	3	2	249	91	3.0
CP008925.1	h6.sal.bam	other	3152300	3152300	0	+	5	1	254	89	5.0
CP008925.1	h6.sal.bam	other	3152301	3152301	0	+	3	0	255	89	3.0
CP008925.1	h6.sal.bam	other	3152302	3152302	0	+	2	1	255	90	2.0
CP008925.1	h6.sal.bam	other	3152303	3152303	0	+	0	1	251	90	0.0
CP008925.1	h6.sal.bam	other	3152304	3152304	0	+	0	0	251	90	0.0
CP008925.1	h6.sal.bam	other	3152305	3152305	0	+	3	1	252	92	3.0
CP008925.1	h6.sal.bam	other	3152306	3152306	0	+	1	1	253	93	1.0
CP008925.1	h6.sal.bam	other	3152307	3152307	0	+	1	2	254	93	1.0
CP008925.1	h6.sal.bam	other	3152308	3152308	0	+	2	1	256	92	2.0
CP008925.1	h6.sal.bam	other	3152309	3152309	0	+	0	1	253	92	0.0
CP008925.1	h6.sal.bam	other	3152310	3152310	0	+	0	1	253	91	0.0
CP008925.1	h6.sal.bam	other	3152311	3152311	0	+	0	0	253	90	0.0
CP008925.1	h6.sal.bam	other	3152312	3152312	0	+	0	1	253	93	0.0
CP008925.1	h6.sal.bam	other	3152313	3152313	0	+	2	2	254	92	2.0
CP008925.1	h6.sal.bam	other	3152314	3152314	0	+	0	3	253	93	0.0
CP008925.1	h6.sal.bam	other	3152315	3152315	0	+	1	3	253	91	1.0
CP008925.1	h6.sal.bam	other	3152316	3152316	0	+	1	3	254	89	1.0
CP008925.1	h6.sal.bam	other	3152317	3152317	0	+	2	2	256	87	2.0
CP008925.1	h6.sal.bam	other	3152318	3152318	0	+	3	0	259	86	3.0
CP008925.1	h6.sal.bam	other	3152319	3152319	0	+	1	0	258	86	1.0
CP008925.1	h6.sal.bam	other	3152320	3152320	0	+	0	2	258	87	0.0
CP008925.1	h6.sal.bam	other	3152321	3152321	0	+	2	1	258	86	2.0
CP008925.1	h6.sal.bam	other	3152322	3152322	0	+	4	2	262	88	4.0
CP008925.1	h6.sal.bam	other	3152323	3152323	0	+	1	0	263	86	1.0
CP008925.1	h6.sal.bam	other	3152324	3152324	0	+	2	0	263	88	2.0
CP008925.1	h6.sal.bam	other	3152325	3152325	0	+	0	0	263	88	0.0
CP008925.1	h6.sal.bam	other	3152326	3152326	0	+	1	1	263	91	1.0
CP008925.1	h6.sal.bam	other	3152327	3152327	0	+	1	0	263	94	1.0
CP008925.1	h6.sal.bam	other	3152328	3152328	0	+	2	1	265	94	2.0
CP008925.1	h6.sal.bam	other	3152329	3152329	0	+	1	1	265	97	1.0
CP008925.1	h6.sal.bam	other	3152330	3152330	0	+	2	0	262	96	2.0
CP008925.1	h6.sal.bam	other	3152331	3152331	0	+	0	2	262	96	0.0
CP008925.1	h6.sal.bam	other	3152332	3152332	0	+	2	3	262	95	2.0
CP008925.1	h6.sal.bam	other	3152333	3152333	0	+	0	0	260	92	0.0
CP008925.1	h6.sal.bam	other	3152334	3152334	0	+	0	1	260	92	0.0
CP008925.1	h6.sal.bam	other	3152335	3152335	0	+	1	0	261	91	1.0
CP008925.1	h6.sal.bam	other	3152336	3152336	0	+	0	2	259	98	0.0
CP008925.1	h6.sal.bam	other	3152337	3152337	0	+	2	0	261	96	2.0
CP008925.1	h6.sal.bam	other	3152338	3152338	0	+	1	2	260	96	1.0
CP008925.1	h6.sal.bam	other	3152339	3152339	0	+	0	0	259	101	0.0
CP008925.1	h6.sal.bam	other	3152340	3152340	0	+	1	2	260	101	1.0
CP008925.1	h6.sal.bam	other	3152341	3152341	0	+	0	1	260	101	0.0
CP008925.1	h6.sal.bam	other	3152342	3152342	0	+	5	0	265	101	5.0
CP008925.1	h6.sal.bam	other	3152343	3152343	0	+	1	0	263	101	1.0
CP008925.1	h6.sal.bam	other	3152344	3152344	0	+	1	2	264	101	1.0
CP008925.1	h6.sal.bam	other	3152345	3152345	0	+	0	2	263	100	0.0
CP008925.1	h6.sal.bam	other	3152346	3152346	0	+	0	2	263	101	0.0
CP008925.1	h6.sal.bam	other	3152347	3152347	0	+	1	1	264	100	1.0
CP008925.1	h6.sal.bam	other	3152348	3152348	0	+	3	0	265	100	3.0
CP008925.1	h6.sal.bam	other	3152349	3152349	0	+	3	1	267	100	3.0
CP008925.1	h6.sal.bam	other	3152350	3152350	0	+	0	1	264	101	0.0
CP008925.1	h6.sal.bam	other	3152351	3152351	0	+	1	1	239	100	1.0
CP008925.1	h6.sal.bam	other	3152352	3152352	0	+	0	2	239	102	0.0
CP008925.1	h6.sal.bam	other	3152353	3152353	0	+	2	1	236	103	2.0
CP008925.1	h6.sal.bam	other	3152354	3152354	0	+	0	0	236	103	0.0
CP008925.1	h6.sal.bam	other	3152355	3152355	0	+	2	2	238	104	2.0
CP008925.1	h6.sal.bam	other	3152356	3152356	0	+	1	1	237	106	1.0
CP008925.1	h6.sal.bam	other	3152357	3152357	0	+	1	1	232	108	1.0
CP008925.1	h6.sal.bam	other	3152358	3152358	0	+	0	1	231	109	0.0
CP008925.1	h6.sal.bam	other	3152359	3152359	0	+	1	7	223	112	1.0
CP008925.1	h6.sal.bam	other	3152360	3152360	0	+	4	2	227	105	4.0
CP008925.1	h6.sal.bam	other	3152361	3152361	0	+	0	1	227	104	0.0
CP008925.1	h6.sal.bam	other	3152362	3152362	0	+	0	1	226	103	0.0
CP008925.1	h6.sal.bam	other	3152363	3152363	0	+	0	1	225	104	0.0
CP008925.1	h6.sal.bam	other	3152364	3152364	0	+	1	3	224	104	1.0
CP008925.1	h6.sal.bam	other	3152365	3152365	0	+	1	0	225	103	1.0
CP008925.1	h6.sal.bam	other	3152366	3152366	0	+	1	1	225	103	1.0
CP008925.1	h6.sal.bam	other	3152367	3152367	0	+	1	0	218	103	1.0
CP008925.1	h6.sal.bam	other	3152368	3152368	0	+	1	1	219	103	1.0
CP008925.1	h6.sal.bam	other	3152369	3152369	0	+	1	4	88	103	1.0
CP008925.1	h6.sal.bam	other	3152370	3152370	0	+	2	2	86	100	2.0
CP008925.1	h6.sal.bam	other	3152371	3152371	0	+	2	0	88	98	2.0
CP008925.1	h6.sal.bam	other	3152372	3152372	0	+	1	1	89	98	1.0
CP008925.1	h6.sal.bam	other	3152373	3152373	0	+	2	2	89	97	2.0
CP008925.1	h6.sal.bam	other	3152374	3152374	0	+	2	0	89	95	2.0
CP008925.1	h6.sal.bam	other	3152375	3152375	0	+	1	1	85	97	1.0
CP008925.1	h6.sal.bam	other	3152376	3152376	0	+	0	1	82	97	0.0
CP008925.1	h6.sal.bam	other	3152377	3152377	0	+	0	1	82	97	0.0
CP008925.1	h6.sal.bam	other	3152378	3152378	0	+	0	1	82	97	0.0
CP008925.1	h6.sal.bam	other	3152379	3152379	0	+	1	2	83	96	1.0
CP008925.1	h6.sal.bam	other	3152380	3152380	0	+	2	2	82	95	2.0
CP008925.1	h6.sal.bam	other	3152381	3152381	0	+	3	1	82	96	3.0
CP008925.1	h6.sal.bam	other	3152382	3152382	0	+	0	1	82	95	0.0
CP008925.1	h6.sal.bam	other	3152383	3152383	0	+	1	1	81	95	1.0
CP008925.1	h6.sal.bam	other	3152384	3152384	0	+	3	0	83	96	3.0
CP008925.1	h6.sal.bam	other	3152385	3152385	0	+	2	2	85	96	2.0
CP008925.1	h6.sal.bam	other	3152386	3152386	0	+	0	1	85	96	0.0
CP008925.1	h6.sal.bam	other	3152387	3152387	0	+	1	0	84	98	1.0
CP008925.1	h6.sal.bam	other	3152388	3152388	0	+	1	3	85	101	1.0
CP008925.1	h6.sal.bam	other	3152389	3152389	0	+	0	1	85	100	0.0
CP008925.1	h6.sal.bam	other	3152390	3152390	0	+	0	1	83	101	0.0
CP008925.1	h6.sal.bam	other	3152391	3152391	0	+	4	1	87	100	4.0
CP008925.1	h6.sal.bam	other	3152392	3152392	0	+	1	1	87	99	1.0
CP008925.1	h6.sal.bam	other	3152393	3152393	0	+	1	1	86	104	1.0
CP008925.1	h6.sal.bam	other	3152394	3152394	0	+	0	0	85	107	0.0
CP008925.1	h6.sal.bam	other	3152395	3152395	0	+	1	1	85	107	1.0
CP008925.1	h6.sal.bam	other	3152396	3152396	0	+	3	3	87	107	3.0
CP008925.1	h6.sal.bam	other	3152397	3152397	0	+	0	0	83	107	0.0
CP008925.1	h6.sal.bam	other	3152398	3152398	0	+	0	2	81	107	0.0
CP008925.1	h6.sal.bam	other	3152399	3152399	0	+	3	3	81	108	3.0
CP008925.1	h6.sal.bam	other	3152400	3152400	0	+	0	1	81	106	0.0
CP008925.1	h6.sal.bam	other	3152401	3152401	0	+	2	3	82	109	2.0
CP008925.1	h6.sal.bam	other	3152402	3152402	0	+	0	1	80	107	0.0
CP008925.1	h6.sal.bam	other	3152403	3152403	0	+	2	3	82	107	2.0
CP008925.1	h6.sal.bam	other	3152404	3152404	0	+	0	0	81	105	0.0
CP008925.1	h6.sal.bam	other	3152405	3152405	0	+	5	1	84	106	5.0
CP008925.1	h6.sal.bam	other	3152406	3152406	0	+	1	0	83	108	1.0
CP008925.1	h6.sal.bam	other	3152407	3152407	0	+	0	0	83	110	0.0
CP008925.1	h6.sal.bam	other	3152408	3152408	0	+	1	3	84	112	1.0
CP008925.1	h6.sal.bam	other	3152409	3152409	0	+	1	2	85	109	1.0
CP008925.1	h6.sal.bam	other	3152410	3152410	0	+	0	3	84	107	0.0
CP008925.1	h6.sal.bam	other	3152411	3152411	0	+	2	0	86	109	2.0
CP008925.1	h6.sal.bam	other	3152412	3152412	0	+	1	3	84	111	1.0
CP008925.1	h6.sal.bam	other	3152413	3152413	0	+	0	3	84	112	0.0
CP008925.1	h6.sal.bam	other	3152414	3152414	0	+	1	0	84	111	1.0
CP008925.1	h6.sal.bam	other	3152415	3152415	0	+	1	2	84	111	1.0
CP008925.1	h6.sal.bam	other	3152416	3152416	0	+	0	1	84	111	0.0
CP008925.1	h6.sal.bam	other	3152417	3152417	0	+	0	0	78	116	0.0
CP008925.1	h6.sal.bam	other	3152418	3152418	0	+	0	1	78	117	0.0
CP008925.1	h6.sal.bam	other	3152419	3152419	0	+	2	0	79	120	2.0
CP008925.1	h6.sal.bam	other	3152420	3152420	0	+	0	3	79	121	0.0
CP008925.1	h6.sal.bam	other	3152421	3152421	0	+	1	1	80	121	1.0
CP008925.1	h6.sal.bam	other	3152422	3152422	0	+	0	1	79	120	0.0
CP008925.1	h6.sal.bam	other	3152423	3152423	0	+	1	0	78	119	1.0
CP008925.1	h6.sal.bam	other	3152424	3152424	0	+	1	2	76	122	1.0
CP008925.1	h6.sal.bam	other	3152425	3152425	0	+	0	0	76	126	0.0
CP008925.1	h6.sal.bam	other	3152426	3152426	0	+	5	4	80	127	5.0
CP008925.1	h6.sal.bam	other	3152427	3152427	0	+	1	3	80	124	1.0
CP008925.1	h6.sal.bam	other	3152428	3152428	0	+	1	0	80	121	1.0
CP008925.1	h6.sal.bam	other	3152429	3152429	0	+	1	3	80	121	1.0
CP008925.1	h6.sal.bam	other	3152430	3152430	0	+	2	4	82	118	2.0
CP008925.1	h6.sal.bam	other	3152431	3152431	0	+	0	4	81	118	0.0
CP008925.1	h6.sal.bam	other	3152432	3152432	0	+	0	1	80	120	0.0
CP008925.1	h6.sal.bam	other	3152433	3152433	0	+	1	2	80	121	1.0
CP008925.1	h6.sal.bam	other	3152434	3152434	0	+	0	0	80	121	0.0
CP008925.1	h6.sal.bam	other	3152435	3152435	0	+	1	1	77	125	1.0
CP008925.1	h6.sal.bam	other	3152436	3152436	0	+	0	0	77	124	0.0
CP008925.1	h6.sal.bam	other	3152437	3152437	0	+	3	2	80	126	3.0
CP008925.1	h6.sal.bam	other	3152438	3152438	0	+	9	1	89	125	9.0
CP008925.1	h6.sal.bam	other	3152439	3152439	0	+	2	2	90	124	2.0
CP008925.1	h6.sal.bam	other	3152440	3152440	0	+	3	0	92	124	3.0
CP008925.1	h6.sal.bam	other	3152441	3152441	0	+	0	1	91	124	0.0
CP008925.1	h6.sal.bam	other	3152442	3152442	0	+	1	1	90	124	1.0
CP008925.1	h6.sal.bam	other	3152443	3152443	0	+	0	0	89	124	0.0
CP008925.1	h6.sal.bam	other	3152444	3152444	0	+	1	1	88	126	1.0
CP008925.1	h6.sal.bam	GAAC	3152445	3152445	3152453	+	0	0	85	126	0.0
CP008925.1	h6.sal.bam	other	3152446	3152446	0	+	3	0	88	126	3.0
CP008925.1	h6.sal.bam	GAAC	3152447	3152447	3152453	+	2	0	88	129	2.0
CP008925.1	h6.sal.bam	other	3152448	3152448	0	+	0	0	88	129	0.0
CP008925.1	h6.sal.bam	other	3152449	3152449	0	+	1	4	87	131	1.0
CP008925.1	h6.sal.bam	other	3152450	3152450	0	+	3	0	89	128	3.0
CP008925.1	h6.sal.bam	other	3152451	3152451	0	+	0	1	89	128	0.0
CP008925.1	h6.sal.bam	other	3152452	3152452	0	+	0	1	89	129	0.0
CP008925.1	h6.sal.bam	other	3152453	3152453	0	+	4	1	93	128	4.0
CP008925.1	h6.sal.bam	other	3152454	3152454	0	+	0	0	90	127	0.0
CP008925.1	h6.sal.bam	other	3152455	3152455	0	+	0	3	87	129	0.0
CP008925.1	h6.sal.bam	other	3152456	3152456	0	+	0	0	87	127	0.0
CP008925.1	h6.sal.bam	other	3152457	3152457	0	+	2	2	85	129	2.0
CP008925.1	h6.sal.bam	other	3152458	3152458	0	+	1	0	86	132	1.0
CP008925.1	h6.sal.bam	other	3152459	3152459	0	+	1	2	87	133	1.0
CP008925.1	h6.sal.bam	other	3152460	3152460	0	+	5	1	90	132	5.0
CP008925.1	h6.sal.bam	other	3152461	3152461	0	+	0	2	90	131	0.0
CP008925.1	h6.sal.bam	GAAC	3152462	3152462	3152453	+	3	3	92	132	3.0
CP008925.1	h6.sal.bam	other	3152463	3152463	0	+	0	2	91	133	0.0
CP008925.1	h6.sal.bam	GAAC	3152464	3152464	3152453	+	1	3	92	132	1.0
CP008925.1	h6.sal.bam	other	3152465	3152465	0	+	3	4	95	129	3.0
CP008925.1	h6.sal.bam	other	3152466	3152466	0	+	0	1	91	129	0.0
CP008925.1	h6.sal.bam	other	3152467	3152467	0	+	0	2	89	131	0.0
CP008925.1	h6.sal.bam	other	3152468	3152468	0	+	3	2	92	129	3.0
CP008925.1	h6.sal.bam	other	3152469	3152469	0	+	1	1	93	128	1.0
CP008925.1	h6.sal.bam	other	3152470	3152470	0	+	4	3	96	127	4.0
CP008925.1	h6.sal.bam	other	3152471	3152471	0	+	3	0	96	126	3.0
CP008925.1	h6.sal.bam	other	3152472	3152472	0	+	1	0	97	126	1.0
CP008925.1	h6.sal.bam	other	3152473	3152473	0	+	2	3	99	129	2.0
CP008925.1	h6.sal.bam	other	3152474	3152474	0	+	0	1	95	127	0.0
CP008925.1	h6.sal.bam	other	3152475	3152475	0	+	0	6	93	128	0.0
CP008925.1	h6.sal.bam	other	3152476	3152476	0	+	0	0	93	122	0.0
CP008925.1	h6.sal.bam	other	3152477	3152477	0	+	4	1	97	123	4.0
CP008925.1	h6.sal.bam	other	3152478	3152478	0	+	1	1	96	122	1.0
CP008925.1	h6.sal.bam	other	3152479	3152479	0	+	2	1	98	123	2.0
CP008925.1	h6.sal.bam	other	3152480	3152480	0	+	1	2	94	123	1.0
CP008925.1	h6.sal.bam	other	3152481	3152481	0	+	1	2	95	123	1.0
CP008925.1	h6.sal.bam	other	3152482	3152482	0	+	0	3	94	124	0.0
CP008925.1	h6.sal.bam	other	3152483	3152483	0	+	1	2	94	125	0.6666666666666666
CP008925.1	h6.sal.bam	other	3152484	3152484	0	+	2	1	96	125	1.3333333333333333
CP008925.1	h6.sal.bam	other	3152485	3152485	0	+	1	1	97	124	0.5
CP008925.1	h6.sal.bam	other	3152486	3152486	0	+	2	2	95	124	1.0
CP008925.1	h6.sal.bam	other	3152487	3152487	0	+	2	5	97	122	1.0
CP008925.1	h6.sal.bam	other	3152488	3152488	0	+	0	1	97	118	0.0
CP008925.1	h6.sal.bam	other	3152489	3152489	0	+	2	0	99	119	1.3333333333333333
CP008925.1	h6.sal.bam	other	3152490	3152490	0	+	5	2	103	121	3.3333333333333335
CP008925.1	h6.sal.bam	other	3152491	3152491	0	+	1	6	104	120	0.6666666666666666
CP008925.1	h6.sal.bam	other	3152492	3152492	0	+	2	1	106	117	1.3333333333333333
CP008925.1	h6.sal.bam	other	3152493	3152493	0	+	3	4	109	117	1.5
CP008925.1	h6.sal.bam	other	3152494	3152494	0	+	0	1	107	113	0.0
CP008925.1	h6.sal.bam	other	3152495	3152495	0	+	2	2	108	114	1.0
CP008925.1	h6.sal.bam	other	3152496	3152496	0	+	2	4	109	115	1.0
CP008925.1	h6.sal.bam	other	3152497	3152497	0	+	2	1	109	111	1.3333333333333333
CP008925.1	h6.sal.bam	other	3152498	3152498	0	+	1	2	110	111	0.6666666666666666
CP008925.1	h6.sal.bam	other	3152499	3152499	0	+	0	3	110	110	0.0
CP008925.1	h6.sal.bam	other	3152500	3152500	0	+	3	2	112	109	1.5
CP008925.1	h6.sal.bam	other	3152501	3152501	0	+	2	0	109	107	1.0
CP008925.1	h6.sal.bam	other	3152502	3152502	0	+	2	0	110	108	1.0
CP008925.1	h6.sal.bam	other	3152503	3152503	0	+	3	1	113	108	1.5
CP008925.1	h6.sal.bam	other	3152504	3152504	0	+	1	0	113	108	0.5
CP008925.1	h6.sal.bam	other	3152505	3152505	0	+	1	3	112	108	0.5
CP008925.1	h6.sal.bam	other	3152506	3152506	0	+	3	6	115	105	1.5
CP008925.1	h6.sal.bam	other	3152507	3152507	0	+	3	3	118	100	1.5
CP008925.1	h6.sal.bam	other	3152508	3152508	0	+	0	1	117	105	0.0
CP008925.1	h6.sal.bam	other	3152509	3152509	0	+	2	4	119	104	1.0
CP008925.1	h6.sal.bam	other	3152510	3152510	0	+	1	4	118	106	0.5
CP008925.1	h6.sal.bam	other	3152511	3152511	0	+	3	0	121	102	1.5
CP008925.1	h6.sal.bam	other	3152512	3152512	0	+	0	0	117	102	0.0
CP008925.1	h6.sal.bam	other	3152513	3152513	0	+	2	2	108	105	1.0
CP008925.1	h6.sal.bam	other	3152514	3152514	0	+	2	0	110	103	1.0
CP008925.1	h6.sal.bam	other	3152515	3152515	0	+	0	0	110	103	0.0
CP008925.1	h6.sal.bam	other	3152516	3152516	0	+	0	1	110	103	0.0
CP008925.1	h6.sal.bam	other	3152517	3152517	0	+	2	0	111	109	1.0
CP008925.1	h6.sal.bam	other	3152518	3152518	0	+	2	2	113	112	1.0
CP008925.1	h6.sal.bam	other	3152519	3152519	0	+	0	1	112	110	0.0
CP008925.1	h6.sal.bam	other	3152520	3152520	0	+	2	3	114	109	1.0
CP008925.1	h6.sal.bam	other	3152521	3152521	0	+	1	0	112	107	0.5
CP008925.1	h6.sal.bam	other	3152522	3152522	0	+	0	0	110	108	0.0
CP008925.1	h6.sal.bam	other	3152523	3152523	0	+	1	2	111	109	0.5
CP008925.1	h6.sal.bam	other	3152524	3152524	0	+	1	1	108	111	0.5
CP008925.1	h6.sal.bam	other	3152525	3152525	0	+	2	1	110	114	1.0
CP008925.1	h6.sal.bam	other	3152526	3152526	0	+	2	1	112	113	1.0
CP008925.1	h6.sal.bam	other	3152527	3152527	0	+	5	0	117	115	2.5
CP008925.1	h6.sal.bam	other	3152528	3152528	0	+	2	0	115	117	1.0
CP008925.1	h6.sal.bam	other	3152529	3152529	0	+	2	2	117	117	1.0
CP008925.1	h6.sal.bam	other	3152530	3152530	0	+	2	1	117	118	1.0
CP008925.1	h6.sal.bam	other	3152531	3152531	0	+	2	2	119	124	1.0
CP008925.1	h6.sal.bam	other	3152532	3152532	0	+	4	5	123	122	2.0
CP008925.1	h6.sal.bam	other	3152533	3152533	0	+	3	1	124	121	1.5
CP008925.1	h6.sal.bam	other	3152534	3152534	0	+	1	1	116	121	0.5
CP008925.1	h6.sal.bam	other	3152535	3152535	0	+	2	2	118	120	1.0
CP008925.1	h6.sal.bam	other	3152536	3152536	0	+	1	2	119	120	0.5
CP008925.1	h6.sal.bam	other	3152537	3152537	0	+	4	3	123	119	2.0
CP008925.1	h6.sal.bam	other	3152538	3152538	0	+	1	1	123	118	0.5
CP008925.1	h6.sal.bam	other	3152539	3152539	0	+	2	0	123	119	1.0
CP008925.1	h6.sal.bam	other	3152540	3152540	0	+	3	4	126	120	2.0
CP008925.1	h6.sal.bam	other	3152541	3152541	0	+	1	3	124	118	0.6666666666666666
CP008925.1	h6.sal.bam	other	3152542	3152542	0	+	1	0	125	116	1.0
CP008925.1	h6.sal.bam	other	3152543	3152543	0	+	2	1	127	117	2.0
CP008925.1	h6.sal.bam	other	3152544	3152544	0	+	3	0	125	117	3.0
CP008925.1	h6.sal.bam	other	3152545	3152545	0	+	0	2	125	117	0.0
CP008925.1	h6.sal.bam	other	3152546	3152546	0	+	1	3	123	116	1.0
CP008925.1	h6.sal.bam	other	3152547	3152547	0	+	0	1	120	120	0.0
CP008925.1	h6.sal.bam	other	3152548	3152548	0	+	1	0	121	120	1.0
CP008925.1	h6.sal.bam	other	3152549	3152549	0	+	5	2	126	121	5.0
CP008925.1	h6.sal.bam	other	3152550	3152550	0	+	2	1	128	121	2.0
CP008925.1	h6.sal.bam	other	3152551	3152551	0	+	3	1	126	121	3.0
CP008925.1	h6.sal.bam	other	3152552	3152552	0	+	1	0	127	121	1.0
CP008925.1	h6.sal.bam	other	3152553	3152553	0	+	1	2	128	124	1.0
CP008925.1	h6.sal.bam	other	3152554	3152554	0	+	4	2	130	126	4.0
CP008925.1	h6.sal.bam	other	3152555	3152555	0	+	2	2	131	124	2.0
CP008925.1	h6.sal.bam	other	3152556	3152556	0	+	3	3	133	130	3.0
CP008925.1	h6.sal.bam	other	3152557	3152557	0	+	1	4	133	130	1.0
CP008925.1	h6.sal.bam	other	3152558	3152558	0	+	1	1	134	126	1.0
CP008925.1	h6.sal.bam	other	3152559	3152559	0	+	5	0	136	131	5.0
CP008925.1	h6.sal.bam	other	3152560	3152560	0	+	0	2	136	135	0.0
CP008925.1	h6.sal.bam	other	3152561	3152561	0	+	1	0	135	136	1.0
CP008925.1	h6.sal.bam	other	3152562	3152562	0	+	0	1	133	138	0.0
CP008925.1	h6.sal.bam	other	3152563	3152563	0	+	4	1	136	139	4.0
CP008925.1	h6.sal.bam	other	3152564	3152564	0	+	0	3	134	141	0.0
CP008925.1	h6.sal.bam	other	3152565	3152565	0	+	1	0	129	138	1.0
CP008925.1	h6.sal.bam	other	3152566	3152566	0	+	0	4	127	139	0.0
CP008925.1	h6.sal.bam	other	3152567	3152567	0	+	3	1	127	136	3.0
CP008925.1	h6.sal.bam	other	3152568	3152568	0	+	2	1	128	137	2.0
CP008925.1	h6.sal.bam	other	3152569	3152569	0	+	1	0	127	138	1.0
CP008925.1	h6.sal.bam	other	3152570	3152570	0	+	2	3	129	138	2.0
CP008925.1	h6.sal.bam	other	3152571	3152571	0	+	1	0	130	138	1.0
CP008925.1	h6.sal.bam	other	3152572	3152572	0	+	3	1	131	139	3.0
CP008925.1	h6.sal.bam	other	3152573	3152573	0	+	0	1	130	139	0.0
CP008925.1	h6.sal.bam	other	3152574	3152574	0	+	1	2	131	138	1.0
CP008925.1	h6.sal.bam	other	3152575	3152575	0	+	6	0	132	140	6.0
CP008925.1	h6.sal.bam	other	3152576	3152576	0	+	1	1	133	140	1.0
CP008925.1	h6.sal.bam	other	3152577	3152577	0	+	2	0	133	141	2.0
CP008925.1	h6.sal.bam	other	3152578	3152578	0	+	2	1	132	141	2.0
CP008925.1	h6.sal.bam	other	3152579	3152579	0	+	1	1	132	140	1.0
CP008925.1	h6.sal.bam	other	3152580	3152580	0	+	2	4	132	143	2.0
CP008925.1	h6.sal.bam	other	3152581	3152581	0	+	1	3	130	142	1.0
CP008925.1	h6.sal.bam	other	3152582	3152582	0	+	1	0	128	139	1.0
CP008925.1	h6.sal.bam	other	3152583	3152583	0	+	1	2	129	140	1.0
CP008925.1	h6.sal.bam	other	3152584	3152584	0	+	0	4	126	145	0.0
CP008925.1	h6.sal.bam	other	3152585	3152585	0	+	1	2	126	141	1.0
CP008925.1	h6.sal.bam	other	3152586	3152586	0	+	1	1	125	144	1.0
CP008925.1	h6.sal.bam	other	3152587	3152587	0	+	2	0	127	143	2.0
CP008925.1	h6.sal.bam	other	3152588	3152588	0	+	1	1	124	145	1.0
CP008925.1	h6.sal.bam	other	3152589	3152589	0	+	0	3	124	144	0.0
CP008925.1	h6.sal.bam	other	3152590	3152590	0	+	0	2	124	146	0.0
CP008925.1	h6.sal.bam	other	3152591	3152591	0	+	0	1	121	145	0.0
CP008925.1	h6.sal.bam	other	3152592	3152592	0	+	0	3	121	144	0.0
CP008925.1	h6.sal.bam	other	3152593	3152593	0	+	1	0	121	145	1.0
CP008925.1	h6.sal.bam	other	3152594	3152594	0	+	1	1	121	146	1.0
CP008925.1	h6.sal.bam	other	3152595	3152595	0	+	1	0	122	145	1.0
CP008925.1	h6.sal.bam	other	3152596	3152596	0	+	4	1	125	146	4.0
CP008925.1	h6.sal.bam	other	3152597	3152597	0	+	2	1	127	145	2.0
CP008925.1	h6.sal.bam	other	3152598	3152598	0	+	0	4	125	144	0.0
CP008925.1	h6.sal.bam	other	3152599	3152599	0	+	1	5	122	143	1.0
CP008925.1	h6.sal.bam	other	3152600	3152600	0	+	0	2	121	139	0.0
CP008925.1	h6.sal.bam	other	3152601	3152601	0	+	0	0	121	142	0.0
CP008925.1	h6.sal.bam	other	3152602	3152602	0	+	1	2	117	143	1.0
CP008925.1	h6.sal.bam	other	3152603	3152603	0	+	3	2	116	141	3.0
CP008925.1	h6.sal.bam	other	3152604	3152604	0	+	6	4	122	139	6.0
CP008925.1	h6.sal.bam	other	3152605	3152605	0	+	0	5	120	135	0.0
CP008925.1	h6.sal.bam	other	3152606	3152606	0	+	3	0	122	137	3.0
CP008925.1	h6.sal.bam	other	3152607	3152607	0	+	0	4	118	138	0.0
CP008925.1	h6.sal.bam	other	3152608	3152608	0	+	2	1	116	136	2.0
CP008925.1	h6.sal.bam	other	3152609	3152609	0	+	1	0	117	136	1.0
CP008925.1	h6.sal.bam	other	3152610	3152610	0	+	2	2	117	140	2.0
CP008925.1	h6.sal.bam	other	3152611	3152611	0	+	0	2	112	138	0.0
CP008925.1	h6.sal.bam	other	3152612	3152612	0	+	1	1	113	137	1.0
CP008925.1	h6.sal.bam	other	3152613	3152613	0	+	1	2	112	136	1.0
CP008925.1	h6.sal.bam	other	3152614	3152614	0	+	2	1	112	135	2.0
CP008925.1	h6.sal.bam	other	3152615	3152615	0	+	1	2	110	136	1.0
CP008925.1	h6.sal.bam	other	3152616	3152616	0	+	1	0	108	134	1.0
CP008925.1	h6.sal.bam	other	3152617	3152617	0	+	3	1	111	134	3.0
CP008925.1	h6.sal.bam	other	3152618	3152618	0	+	0	1	107	135	0.0
CP008925.1	h6.sal.bam	other	3152619	3152619	0	+	2	1	109	135	2.0
CP008925.1	h6.sal.bam	other	3152620	3152620	0	+	1	3	110	135	1.0
CP008925.1	h6.sal.bam	other	3152621	3152621	0	+	2	4	111	133	2.0
CP008925.1	h6.sal.bam	other	3152622	3152622	0	+	1	1	112	130	1.0
CP008925.1	h6.sal.bam	other	3152623	3152623	0	+	1	1	112	129	1.0
CP008925.1	h6.sal.bam	other	3152624	3152624	0	+	5	2	112	128	5.0
CP008925.1	h6.sal.bam	other	3152625	3152625	0	+	1	1	112	129	1.0
CP008925.1	h6.sal.bam	other	3152626	3152626	0	+	2	1	111	128	2.0
CP008925.1	h6.sal.bam	other	3152627	3152627	0	+	2	3	112	127	2.0
CP008925.1	h6.sal.bam	other	3152628	3152628	0	+	2	5	113	126	2.0
CP008925.1	h6.sal.bam	other	3152629	3152629	0	+	0	5	109	128	0.0
CP008925.1	h6.sal.bam	other	3152630	3152630	0	+	0	2	106	124	0.0
CP008925.1	h6.sal.bam	other	3152631	3152631	0	+	1	3	104	123	1.0
CP008925.1	h6.sal.bam	other	3152632	3152632	0	+	1	3	104	120	1.0
CP008925.1	h6.sal.bam	other	3152633	3152633	0	+	0	3	103	121	0.0
CP008925.1	h6.sal.bam	other	3152634	3152634	0	+	0	4	99	118	0.0
CP008925.1	h6.sal.bam	other	3152635	3152635	0	+	4	3	103	114	4.0
CP008925.1	h6.sal.bam	other	3152636	3152636	0	+	2	2	104	123	2.0
CP008925.1	h6.sal.bam	other	3152637	3152637	0	+	1	2	104	124	1.0
CP008925.1	h6.sal.bam	other	3152638	3152638	0	+	5	3	105	123	5.0
CP008925.1	h6.sal.bam	other	3152639	3152639	0	+	1	0	106	123	1.0
CP008925.1	h6.sal.bam	other	3152640	3152640	0	+	1	1	106	123	1.0
CP008925.1	h6.sal.bam	other	3152641	3152641	0	+	2	1	108	122	2.0
CP008925.1	h6.sal.bam	other	3152642	3152642	0	+	5	2	109	128	5.0
CP008925.1	h6.sal.bam	other	3152643	3152643	0	+	0	3	109	126	0.0
CP008925.1	h6.sal.bam	other	3152644	3152644	0	+	1	2	107	126	1.0
CP008925.1	h6.sal.bam	other	3152645	3152645	0	+	1	0	107	124	1.0
CP008925.1	h6.sal.bam	other	3152646	3152646	0	+	1	1	108	124	1.0
CP008925.1	h6.sal.bam	other	3152647	3152647	0	+	3	1	108	126	3.0
CP008925.1	h6.sal.bam	other	3152648	3152648	0	+	0	2	108	125	0.0
CP008925.1	h6.sal.bam	other	3152649	3152649	0	+	1	2	108	127	1.0
CP008925.1	h6.sal.bam	other	3152650	3152650	0	+	3	2	105	127	3.0
CP008925.1	h6.sal.bam	other	3152651	3152651	0	+	1	1	105	125	1.0
CP008925.1	h6.sal.bam	other	3152652	3152652	0	+	2	0	105	124	2.0
CP008925.1	h6.sal.bam	other	3152653	3152653	0	+	3	1	105	125	3.0
CP008925.1	h6.sal.bam	other	3152654	3152654	0	+	3	2	106	124	3.0
CP008925.1	h6.sal.bam	other	3152655	3152655	0	+	1	3	106	124	1.0
CP008925.1	h6.sal.bam	other	3152656	3152656	0	+	0	1	105	122	0.0
CP008925.1	h6.sal.bam	other	3152657	3152657	0	+	1	2	106	124	1.0
CP008925.1	h6.sal.bam	other	3152658	3152658	0	+	5	6	110	122	5.0
CP008925.1	h6.sal.bam	other	3152659	3152659	0	+	1	3	110	116	1.0
CP008925.1	h6.sal.bam	other	3152660	3152660	0	+	3	1	112	116	3.0
CP008925.1	h6.sal.bam	other	3152661	3152661	0	+	0	0	112	118	0.0
CP008925.1	h6.sal.bam	other	3152662	3152662	0	+	0	2	109	119	0.0
CP008925.1	h6.sal.bam	other	3152663	3152663	0	+	1	3	110	119	1.0
CP008925.1	h6.sal.bam	other	3152664	3152664	0	+	1	2	111	116	1.0
CP008925.1	h6.sal.bam	other	3152665	3152665	0	+	1	4	112	114	1.0
CP008925.1	h6.sal.bam	other	3152666	3152666	0	+	2	1	114	110	2.0
CP008925.1	h6.sal.bam	other	3152667	3152667	0	+	2	0	116	110	2.0
CP008925.1	h6.sal.bam	other	3152668	3152668	0	+	2	1	117	111	2.0
CP008925.1	h6.sal.bam	other	3152669	3152669	0	+	1	0	115	110	1.0
CP008925.1	h6.sal.bam	other	3152670	3152670	0	+	0	0	115	110	0.0
CP008925.1	h6.sal.bam	other	3152671	3152671	0	+	4	1	115	113	4.0
CP008925.1	h6.sal.bam	other	3152672	3152672	0	+	1	0	114	115	1.0
CP008925.1	h6.sal.bam	other	3152673	3152673	0	+	1	4	115	115	1.0
CP008925.1	h6.sal.bam	other	3152674	3152674	0	+	0	0	114	118	0.0
CP008925.1	h6.sal.bam	other	3152675	3152675	0	+	2	5	116	119	2.0
CP008925.1	h6.sal.bam	other	3152676	3152676	0	+	4	1	120	115	4.0
CP008925.1	h6.sal.bam	other	3152677	3152677	0	+	1	0	120	114	1.0
CP008925.1	h6.sal.bam	other	3152678	3152678	0	+	1	4	118	114	1.0
CP008925.1	h6.sal.bam	other	3152679	3152679	0	+	0	2	112	113	0.0
CP008925.1	h6.sal.bam	other	3152680	3152680	0	+	2	1	114	113	2.0
CP008925.1	h6.sal.bam	other	3152681	3152681	0	+	4	2	115	112	4.0
CP008925.1	h6.sal.bam	other	3152682	3152682	0	+	0	1	113	110	0.0
CP008925.1	h6.sal.bam	other	3152683	3152683	0	+	1	1	114	112	1.0
CP008925.1	h6.sal.bam	other	3152684	3152684	0	+	1	4	112	111	1.0
CP008925.1	h6.sal.bam	other	3152685	3152685	0	+	3	0	114	109	3.0
CP008925.1	h6.sal.bam	other	3152686	3152686	0	+	5	1	119	110	5.0
CP008925.1	h6.sal.bam	other	3152687	3152687	0	+	3	1	121	109	3.0
CP008925.1	h6.sal.bam	other	3152688	3152688	0	+	2	2	122	112	2.0
CP008925.1	h6.sal.bam	other	3152689	3152689	0	+	0	0	118	110	0.0
CP008925.1	h6.sal.bam	other	3152690	3152690	0	+	1	1	119	110	1.0
CP008925.1	h6.sal.bam	other	3152691	3152691	0	+	3	0	120	109	3.0
CP008925.1	h6.sal.bam	other	3152692	3152692	0	+	4	2	122	110	4.0
CP008925.1	h6.sal.bam	other	3152693	3152693	0	+	1	0	118	110	1.0
CP008925.1	h6.sal.bam	other	3152694	3152694	0	+	0	1	118	112	0.0
CP008925.1	h6.sal.bam	other	3152695	3152695	0	+	4	1	122	114	4.0
CP008925.1	h6.sal.bam	other	3152696	3152696	0	+	0	1	120	114	0.0
CP008925.1	h6.sal.bam	other	3152697	3152697	0	+	2	2	116	115	2.0
CP008925.1	h6.sal.bam	other	3152698	3152698	0	+	1	1	117	113	1.0
CP008925.1	h6.sal.bam	other	3152699	3152699	0	+	3	0	120	112	3.0
CP008925.1	h6.sal.bam	other	3152700	3152700	0	+	1	0	120	112	1.0
CP008925.1	h6.sal.bam	other	3152701	3152701	0	+	1	2	119	112	0.6666666666666666
CP008925.1	h6.sal.bam	other	3152702	3152702	0	+	1	3	118	115	1.0
CP008925.1	h6.sal.bam	other	3152703	3152703	0	+	1	5	118	114	1.0
CP008925.1	h6.sal.bam	other	3152704	3152704	0	+	2	0	120	109	2.0
CP008925.1	h6.sal.bam	other	3152705	3152705	0	+	1	1	120	109	1.0
CP008925.1	h6.sal.bam	other	3152706	3152706	0	+	0	0	120	108	0.0
CP008925.1	h6.sal.bam	other	3152707	3152707	0	+	0	4	119	108	0.0
CP008925.1	h6.sal.bam	other	3152708	3152708	0	+	1	5	120	104	0.6666666666666666
CP008925.1	h6.sal.bam	other	3152709	3152709	0	+	3	5	123	109	2.0
CP008925.1	h6.sal.bam	other	3152710	3152710	0	+	3	4	123	106	3.0
CP008925.1	h6.sal.bam	other	3152711	3152711	0	+	2	2	123	102	1.3333333333333333
CP008925.1	h6.sal.bam	other	3152712	3152712	0	+	2	1	119	101	1.0
CP008925.1	h6.sal.bam	other	3152713	3152713	0	+	1	3	120	100	0.5
CP008925.1	h6.sal.bam	other	3152714	3152714	0	+	2	2	122	97	1.0
CP008925.1	h6.sal.bam	other	3152715	3152715	0	+	2	3	123	98	1.0
CP008925.1	h6.sal.bam	other	3152716	3152716	0	+	1	3	122	95	0.5
CP008925.1	h6.sal.bam	other	3152717	3152717	0	+	3	0	121	95	1.5
CP008925.1	h6.sal.bam	other	3152718	3152718	0	+	2	4	123	98	1.0
CP008925.1	h6.sal.bam	other	3152719	3152719	0	+	2	0	124	95	1.0
CP008925.1	h6.sal.bam	other	3152720	3152720	0	+	2	0	124	95	1.0
CP008925.1	h6.sal.bam	other	3152721	3152721	0	+	3	2	127	95	1.5
CP008925.1	h6.sal.bam	other	3152722	3152722	0	+	3	4	127	99	1.5
CP008925.1	h6.sal.bam	other	3152723	3152723	0	+	0	0	127	95	0.0
CP008925.1	h6.sal.bam	other	3152724	3152724	0	+	1	1	127	98	0.5
CP008925.1	h6.sal.bam	other	3152725	3152725	0	+	0	1	124	98	0.0
CP008925.1	h6.sal.bam	other	3152726	3152726	0	+	5	0	128	99	2.5
CP008925.1	h6.sal.bam	other	3152727	3152727	0	+	3	0	129	99	1.5
CP008925.1	h6.sal.bam	other	3152728	3152728	0	+	7	0	130	105	3.5
CP008925.1	h6.sal.bam	other	3152729	3152729	0	+	0	2	130	105	0.0
CP008925.1	h6.sal.bam	other	3152730	3152730	0	+	1	1	130	104	0.5
CP008925.1	h6.sal.bam	other	3152731	3152731	0	+	0	2	130	105	0.0
CP008925.1	h6.sal.bam	other	3152732	3152732	0	+	0	0	129	103	0.0
CP008925.1	h6.sal.bam	other	3152733	3152733	0	+	3	2	127	108	1.5
CP008925.1	h6.sal.bam	other	3152734	3152734	0	+	1	1	127	107	0.5
CP008925.1	h6.sal.bam	other	3152735	3152735	0	+	4	3	126	106	2.0
CP008925.1	h6.sal.bam	other	3152736	3152736	0	+	2	2	128	103	1.0
CP008925.1	h6.sal.bam	other	3152737	3152737	0	+	4	1	132	104	2.0
CP008925.1	h6.sal.bam	other	3152738	3152738	0	+	0	0	132	103	0.0
CP008925.1	h6.sal.bam	other	3152739	3152739	0	+	0	0	132	108	0.0
CP008925.1	h6.sal.bam	other	3152740	3152740	0	+	2	0	133	110	1.0
CP008925.1	h6.sal.bam	other	3152741	3152741	0	+	0	1	129	112	0.0
CP008925.1	h6.sal.bam	other	3152742	3152742	0	+	5	1	134	112	2.5
CP008925.1	h6.sal.bam	other	3152743	3152743	0	+	3	0	135	112	1.5
CP008925.1	h6.sal.bam	other	3152744	3152744	0	+	2	1	136	112	1.0
CP008925.1	h6.sal.bam	other	3152745	3152745	0	+	0	2	136	111	0.0
CP008925.1	h6.sal.bam	other	3152746	3152746	0	+	3	4	134	113	1.5
CP008925.1	h6.sal.bam	other	3152747	3152747	0	+	0	1	134	109	0.0
CP008925.1	h6.sal.bam	other	3152748	3152748	0	+	1	6	134	109	0.5
CP008925.1	h6.sal.bam	other	3152749	3152749	0	+	2	0	136	104	1.0
CP008925.1	h6.sal.bam	other	3152750	3152750	0	+	2	1	136	104	1.0
CP008925.1	h6.sal.bam	other	3152751	3152751	0	+	3	0	135	107	1.5
CP008925.1	h6.sal.bam	other	3152752	3152752	0	+	0	1	133	108	0.0
CP008925.1	h6.sal.bam	other	3152753	3152753	0	+	1	2	134	108	0.5
CP008925.1	h6.sal.bam	other	3152754	3152754	0	+	3	2	137	107	1.5
CP008925.1	h6.sal.bam	other	3152755	3152755	0	+	2	0	137	105	1.0
CP008925.1	h6.sal.bam	other	3152756	3152756	0	+	3	3	136	105	1.5
CP008925.1	h6.sal.bam	other	3152757	3152757	0	+	2	0	137	106	1.0
CP008925.1	h6.sal.bam	other	3152758	3152758	0	+	1	0	137	108	0.5
CP008925.1	h6.sal.bam	other	3152759	3152759	0	+	1	2	130	108	0.5
CP008925.1	h6.sal.bam	other	3152760	3152760	0	+	1	1	131	108	0.5
CP008925.1	h6.sal.bam	other	3152761	3152761	0	+	2	3	133	109	1.0
CP008925.1	h6.sal.bam	other	3152762	3152762	0	+	3	1	127	107	1.5
CP008925.1	h6.sal.bam	other	3152763	3152763	0	+	2	0	129	106	1.0
CP008925.1	h6.sal.bam	other	3152764	3152764	0	+	7	0	136	108	3.5
CP008925.1	h6.sal.bam	other	3152765	3152765	0	+	1	1	137	108	0.5
CP008925.1	h6.sal.bam	other	3152766	3152766	0	+	2	1	139	109	1.0
CP008925.1	h6.sal.bam	other	3152767	3152767	0	+	2	1	135	114	1.0
CP008925.1	h6.sal.bam	other	3152768	3152768	0	+	3	3	138	113	1.5
CP008925.1	h6.sal.bam	other	3152769	3152769	0	+	1	2	135	110	0.5
CP008925.1	h6.sal.bam	other	3152770	3152770	0	+	0	1	135	108	0.0
CP008925.1	h6.sal.bam	other	3152771	3152771	0	+	0	2	135	109	0.0
CP008925.1	h6.sal.bam	other	3152772	3152772	0	+	1	0	135	108	0.6666666666666666
CP008925.1	h6.sal.bam	other	3152773	3152773	0	+	4	1	138	108	2.6666666666666665
CP008925.1	h6.sal.bam	other	3152774	3152774	0	+	2	3	137	107	1.3333333333333333
CP008925.1	h6.sal.bam	other	3152775	3152775	0	+	3	2	139	108	1.5
CP008925.1	h6.sal.bam	other	3152776	3152776	0	+	4	1	141	109	2.6666666666666665
CP008925.1	h6.sal.bam	other	3152777	3152777	0	+	2	0	142	109	1.3333333333333333
CP008925.1	h6.sal.bam	other	3152778	3152778	0	+	2	1	144	109	2.0
CP008925.1	h6.sal.bam	other	3152779	3152779	0	+	0	3	142	113	0.0
CP008925.1	h6.sal.bam	other	3152780	3152780	0	+	2	1	143	112	1.0
CP008925.1	h6.sal.bam	other	3152781	3152781	0	+	0	3	143	113	0.0
CP008925.1	h6.sal.bam	other	3152782	3152782	0	+	4	1	147	111	2.0
CP008925.1	h6.sal.bam	other	3152783	3152783	0	+	4	1	150	110	2.0
CP008925.1	h6.sal.bam	other	3152784	3152784	0	+	2	2	149	111	1.0
CP008925.1	h6.sal.bam	other	3152785	3152785	0	+	0	1	142	113	0.0
CP008925.1	h6.sal.bam	other	3152786	3152786	0	+	0	0	142	112	0.0
CP008925.1	h6.sal.bam	other	3152787	3152787	0	+	0	1	142	115	0.0
CP008925.1	h6.sal.bam	other	3152788	3152788	0	+	0	1	141	119	0.0
CP008925.1	h6.sal.bam	other	3152789	3152789	0	+	2	1	141	119	1.0
CP008925.1	h6.sal.bam	other	3152790	3152790	0	+	4	3	143	119	2.6666666666666665
CP008925.1	h6.sal.bam	other	3152791	3152791	0	+	2	0	141	116	1.3333333333333333
CP008925.1	h6.sal.bam	other	3152792	3152792	0	+	1	3	142	116	1.0
CP008925.1	h6.sal.bam	other	3152793	3152793	0	+	1	1	141	119	1.0
CP008925.1	h6.sal.bam	other	3152794	3152794	0	+	1	1	140	119	1.0
CP008925.1	h6.sal.bam	other	3152795	3152795	0	+	0	0	138	120	0.0
CP008925.1	h6.sal.bam	other	3152796	3152796	0	+	1	6	136	122	1.0
CP008925.1	h6.sal.bam	other	3152797	3152797	0	+	0	2	133	116	0.0
CP008925.1	h6.sal.bam	other	3152798	3152798	0	+	0	0	133	114	0.0
CP008925.1	h6.sal.bam	other	3152799	3152799	0	+	1	1	133	115	1.0
CP008925.1	h6.sal.bam	other	3152800	3152800	0	+	0	2	128	117	0.0
CP008925.1	h6.sal.bam	other	3152801	3152801	0	+	0	3	128	115	0.0
CP008925.1	h6.sal.bam	other	3152802	3152802	0	+	1	3	126	114	1.0
CP008925.1	h6.sal.bam	other	3152803	3152803	0	+	1	0	120	112	1.0
CP008925.1	h6.sal.bam	other	3152804	3152804	0	+	4	1	124	112	4.0
CP008925.1	h6.sal.bam	other	3152805	3152805	0	+	4	2	127	112	4.0
CP008925.1	h6.sal.bam	other	3152806	3152806	0	+	3	0	130	111	3.0
CP008925.1	h6.sal.bam	other	3152807	3152807	0	+	3	5	133	112	3.0
CP008925.1	h6.sal.bam	other	3152808	3152808	0	+	5	1	134	108	5.0
CP008925.1	h6.sal.bam	other	3152809	3152809	0	+	1	0	135	107	1.0
CP008925.1	h6.sal.bam	other	3152810	3152810	0	+	1	0	132	109	1.0
CP008925.1	h6.sal.bam	other	3152811	3152811	0	+	1	4	129	109	1.0
CP008925.1	h6.sal.bam	other	3152812	3152812	0	+	4	1	130	105	4.0
CP008925.1	h6.sal.bam	other	3152813	3152813	0	+	1	3	131	116	1.0
CP008925.1	h6.sal.bam	other	3152814	3152814	0	+	3	2	134	114	3.0
CP008925.1	h6.sal.bam	other	3152815	3152815	0	+	4	2	132	112	4.0
CP008925.1	h6.sal.bam	other	3152816	3152816	0	+	0	1	132	112	0.0
CP008925.1	h6.sal.bam	other	3152817	3152817	0	+	2	1	134	111	2.0
CP008925.1	h6.sal.bam	other	3152818	3152818	0	+	2	1	132	112	2.0
CP008925.1	h6.sal.bam	other	3152819	3152819	0	+	1	2	132	111	1.0
CP008925.1	h6.sal.bam	other	3152820	3152820	0	+	3	1	135	114	3.0
CP008925.1	h6.sal.bam	other	3152821	3152821	0	+	1	1	133	116	1.0
CP008925.1	h6.sal.bam	other	3152822	3152822	0	+	0	0	132	116	0.0
CP008925.1	h6.sal.bam	other	3152823	3152823	0	+	1	1	131	119	1.0
CP008925.1	h6.sal.bam	other	3152824	3152824	0	+	1	0	130	123	1.0
CP008925.1	h6.sal.bam	other	3152825	3152825	0	+	4	4	134	123	4.0
CP008925.1	h6.sal.bam	other	3152826	3152826	0	+	0	1	131	127	0.0
CP008925.1	h6.sal.bam	other	3152827	3152827	0	+	2	1	133	126	2.0
CP008925.1	h6.sal.bam	other	3152828	3152828	0	+	1	1	133	125	1.0
CP008925.1	h6.sal.bam	other	3152829	3152829	0	+	2	2	132	126	2.0
CP008925.1	h6.sal.bam	other	3152830	3152830	0	+	5	1	135	125	5.0
CP008925.1	h6.sal.bam	other	3152831	3152831	0	+	1	3	133	124	1.0
CP008925.1	h6.sal.bam	other	3152832	3152832	0	+	4	0	132	124	4.0
CP008925.1	h6.sal.bam	other	3152833	3152833	0	+	1	1	133	124	1.0
CP008925.1	h6.sal.bam	other	3152834	3152834	0	+	1	1	132	124	1.0
CP008925.1	h6.sal.bam	other	3152835	3152835	0	+	2	2	134	125	2.0
CP008925.1	h6.sal.bam	other	3152836	3152836	0	+	3	1	137	125	3.0
CP008925.1	h6.sal.bam	other	3152837	3152837	0	+	1	3	135	127	1.0
CP008925.1	h6.sal.bam	other	3152838	3152838	0	+	5	0	138	125	5.0
CP008925.1	h6.sal.bam	other	3152839	3152839	0	+	0	1	131	126	0.0
CP008925.1	h6.sal.bam	other	3152840	3152840	0	+	1	1	131	127	1.0
CP008925.1	h6.sal.bam	other	3152841	3152841	0	+	0	5	129	128	0.0
CP008925.1	h6.sal.bam	other	3152842	3152842	0	+	0	0	124	126	0.0
CP008925.1	h6.sal.bam	other	3152843	3152843	0	+	1	0	124	126	1.0
CP008925.1	h6.sal.bam	other	3152844	3152844	0	+	0	0	123	130	0.0
CP008925.1	h6.sal.bam	other	3152845	3152845	0	+	0	3	123	132	0.0
CP008925.1	h6.sal.bam	other	3152846	3152846	0	+	1	1	124	130	1.0
CP008925.1	h6.sal.bam	other	3152847	3152847	0	+	2	3	125	129	1.3333333333333333
CP008925.1	h6.sal.bam	other	3152848	3152848	0	+	3	3	122	127	1.5
CP008925.1	h6.sal.bam	other	3152849	3152849	0	+	0	0	122	125	0.0
CP008925.1	h6.sal.bam	other	3152850	3152850	0	+	1	3	120	126	0.5
CP008925.1	h6.sal.bam	other	3152851	3152851	0	+	4	1	119	123	2.0
CP008925.1	h6.sal.bam	other	3152852	3152852	0	+	1	3	118	123	0.5
CP008925.1	h6.sal.bam	other	3152853	3152853	0	+	2	1	118	121	1.0
CP008925.1	h6.sal.bam	other	3152854	3152854	0	+	2	2	119	120	1.0
CP008925.1	h6.sal.bam	other	3152855	3152855	0	+	1	2	119	119	0.5
CP008925.1	h6.sal.bam	other	3152856	3152856	0	+	5	2	124	120	2.5
CP008925.1	h6.sal.bam	other	3152857	3152857	0	+	0	2	120	118	0.0
CP008925.1	h6.sal.bam	other	3152858	3152858	0	+	3	2	118	116	1.5
CP008925.1	h6.sal.bam	other	3152859	3152859	0	+	3	4	121	114	1.5
CP008925.1	h6.sal.bam	other	3152860	3152860	0	+	2	1	123	110	1.0
CP008925.1	h6.sal.bam	other	3152861	3152861	0	+	2	2	125	116	1.0
CP008925.1	h6.sal.bam	other	3152862	3152862	0	+	1	4	126	114	0.5
CP008925.1	h6.sal.bam	other	3152863	3152863	0	+	6	0	132	110	3.0
CP008925.1	h6.sal.bam	other	3152864	3152864	0	+	2	1	132	113	1.0
CP008925.1	h6.sal.bam	other	3152865	3152865	0	+	0	0	126	116	0.0
CP008925.1	h6.sal.bam	other	3152866	3152866	0	+	0	5	126	118	0.0
CP008925.1	h6.sal.bam	other	3152867	3152867	0	+	2	1	128	113	1.0
CP008925.1	h6.sal.bam	other	3152868	3152868	0	+	1	2	128	113	0.5
CP008925.1	h6.sal.bam	other	3152869	3152869	0	+	5	2	132	113	2.5
CP008925.1	h6.sal.bam	other	3152870	3152870	0	+	1	0	132	111	0.5
CP008925.1	h6.sal.bam	other	3152871	3152871	0	+	2	0	134	114	1.0
CP008925.1	h6.sal.bam	other	3152872	3152872	0	+	3	1	137	116	1.5
CP008925.1	h6.sal.bam	other	3152873	3152873	0	+	3	2	140	118	1.5
CP008925.1	h6.sal.bam	other	3152874	3152874	0	+	0	1	139	118	0.0
CP008925.1	h6.sal.bam	other	3152875	3152875	0	+	2	1	141	117	1.0
CP008925.1	h6.sal.bam	other	3152876	3152876	0	+	0	1	139	116	0.0
CP008925.1	h6.sal.bam	other	3152877	3152877	0	+	0	1	139	119	0.0
CP008925.1	h6.sal.bam	other	3152878	3152878	0	+	1	0	139	122	0.5
CP008925.1	h6.sal.bam	other	3152879	3152879	0	+	2	1	133	122	1.0
CP008925.1	h6.sal.bam	other	3152880	3152880	0	+	1	2	134	121	0.5
CP008925.1	h6.sal.bam	other	3152881	3152881	0	+	1	1	131	123	0.5
CP008925.1	h6.sal.bam	other	3152882	3152882	0	+	2	1	130	123	1.0
CP008925.1	h6.sal.bam	other	3152883	3152883	0	+	0	1	125	122	0.0
CP008925.1	h6.sal.bam	other	3152884	3152884	0	+	2	2	126	129	1.0
CP008925.1	h6.sal.bam	other	3152885	3152885	0	+	0	1	124	127	0.0
CP008925.1	h6.sal.bam	other	3152886	3152886	0	+	2	3	126	128	1.0
CP008925.1	h6.sal.bam	other	3152887	3152887	0	+	1	6	123	127	0.5
CP008925.1	h6.sal.bam	other	3152888	3152888	0	+	3	2	124	123	2.0
CP008925.1	h6.sal.bam	other	3152889	3152889	0	+	3	0	125	121	1.5
CP008925.1	h6.sal.bam	other	3152890	3152890	0	+	3	2	124	121	1.5
CP008925.1	h6.sal.bam	other	3152891	3152891	0	+	2	1	126	119	1.0
CP008925.1	h6.sal.bam	other	3152892	3152892	0	+	1	1	125	126	0.5
CP008925.1	h6.sal.bam	other	3152893	3152893	0	+	3	2	126	125	1.5
CP008925.1	h6.sal.bam	other	3152894	3152894	0	+	3	2	125	124	1.5
CP008925.1	h6.sal.bam	other	3152895	3152895	0	+	3	4	128	122	1.5
CP008925.1	h6.sal.bam	other	3152896	3152896	0	+	2	0	130	119	1.0
CP008925.1	h6.sal.bam	other	3152897	3152897	0	+	4	3	129	120	2.0
CP008925.1	h6.sal.bam	other	3152898	3152898	0	+	3	5	132	118	1.5
CP008925.1	h6.sal.bam	other	3152899	3152899	0	+	1	1	133	113	0.5
CP008925.1	h6.sal.bam	other	3152900	3152900	0	+	2	6	135	114	1.0
CP008925.1	h6.sal.bam	other	3152901	3152901	0	+	5	0	139	113	2.5
CP008925.1	h6.sal.bam	other	3152902	3152902	0	+	2	0	140	113	1.0
CP008925.1	h6.sal.bam	other	3152903	3152903	0	+	2	2	138	114	1.0
CP008925.1	h6.sal.bam	other	3152904	3152904	0	+	0	1	138	115	0.0
CP008925.1	h6.sal.bam	other	3152905	3152905	0	+	2	0	135	114	1.0
CP008925.1	h6.sal.bam	other	3152906	3152906	0	+	2	3	132	116	1.0
CP008925.1	h6.sal.bam	other	3152907	3152907	0	+	2	0	133	114	1.0
CP008925.1	h6.sal.bam	other	3152908	3152908	0	+	2	1	134	115	1.0
CP008925.1	h6.sal.bam	other	3152909	3152909	0	+	0	2	130	115	0.0
CP008925.1	h6.sal.bam	other	3152910	3152910	0	+	1	2	131	114	0.5
CP008925.1	h6.sal.bam	other	3152911	3152911	0	+	0	3	131	114	0.0
CP008925.1	h6.sal.bam	other	3152912	3152912	0	+	1	1	130	111	0.6666666666666666
CP008925.1	h6.sal.bam	other	3152913	3152913	0	+	7	2	133	111	7.0
CP008925.1	h6.sal.bam	other	3152914	3152914	0	+	1	1	134	109	1.0
CP008925.1	h6.sal.bam	other	3152915	3152915	0	+	1	1	134	111	1.0
CP008925.1	h6.sal.bam	other	3152916	3152916	0	+	2	4	136	118	1.3333333333333333
CP008925.1	h6.sal.bam	other	3152917	3152917	0	+	0	0	136	116	0.0
CP008925.1	h6.sal.bam	other	3152918	3152918	0	+	1	3	136	116	1.0
CP008925.1	h6.sal.bam	other	3152919	3152919	0	+	7	2	143	116	7.0
CP008925.1	h6.sal.bam	other	3152920	3152920	0	+	0	1	143	114	0.0
CP008925.1	h6.sal.bam	other	3152921	3152921	0	+	2	1	142	114	2.0
CP008925.1	h6.sal.bam	other	3152922	3152922	0	+	0	0	142	113	0.0
CP008925.1	h6.sal.bam	other	3152923	3152923	0	+	1	2	140	122	1.0
CP008925.1	h6.sal.bam	other	3152924	3152924	0	+	0	1	140	121	0.0
CP008925.1	h6.sal.bam	other	3152925	3152925	0	+	0	0	139	121	0.0
CP008925.1	h6.sal.bam	other	3152926	3152926	0	+	2	1	137	125	2.0
CP008925.1	h6.sal.bam	other	3152927	3152927	0	+	2	1	138	124	2.0
CP008925.1	h6.sal.bam	other	3152928	3152928	0	+	0	1	136	123	0.0
CP008925.1	h6.sal.bam	other	3152929	3152929	0	+	2	1	136	124	2.0
CP008925.1	h6.sal.bam	other	3152930	3152930	0	+	3	2	133	124	3.0
CP008925.1	h6.sal.bam	other	3152931	3152931	0	+	1	0	134	124	0.6666666666666666
CP008925.1	h6.sal.bam	other	3152932	3152932	0	+	0	0	131	124	0.0
CP008925.1	h6.sal.bam	other	3152933	3152933	0	+	2	4	133	129	2.0
CP008925.1	h6.sal.bam	other	3152934	3152934	0	+	2	0	132	127	2.0
CP008925.1	h6.sal.bam	other	3152935	3152935	0	+	1	3	131	128	1.0
CP008925.1	h6.sal.bam	other	3152936	3152936	0	+	1	0	130	125	1.0
CP008925.1	h6.sal.bam	other	3152937	3152937	0	+	1	3	130	127	1.0
CP008925.1	h6.sal.bam	other	3152938	3152938	0	+	0	4	124	126	0.0
CP008925.1	h6.sal.bam	other	3152939	3152939	0	+	2	0	124	122	2.0
CP008925.1	h6.sal.bam	other	3152940	3152940	0	+	1	2	125	122	1.0
CP008925.1	h6.sal.bam	other	3152941	3152941	0	+	3	0	128	125	3.0
CP008925.1	h6.sal.bam	other	3152942	3152942	0	+	2	2	127	126	2.0
CP008925.1	h6.sal.bam	other	3152943	3152943	0	+	0	0	121	127	0.0
CP008925.1	h6.sal.bam	other	3152944	3152944	0	+	3	0	124	127	3.0
CP008925.1	h6.sal.bam	other	3152945	3152945	0	+	0	3	123	132	0.0
CP008925.1	h6.sal.bam	other	3152946	3152946	0	+	2	2	124	133	2.0
CP008925.1	h6.sal.bam	other	3152947	3152947	0	+	1	3	122	133	1.0
CP008925.1	h6.sal.bam	other	3152948	3152948	0	+	0	2	119	131	0.0
CP008925.1	h6.sal.bam	other	3152949	3152949	0	+	1	2	118	134	1.0
CP008925.1	h6.sal.bam	other	3152950	3152950	0	+	2	1	120	132	2.0
CP008925.1	h6.sal.bam	other	3152951	3152951	0	+	1	1	121	135	1.0
CP008925.1	h6.sal.bam	other	3152952	3152952	0	+	5	4	125	135	5.0
CP008925.1	h6.sal.bam	other	3152953	3152953	0	+	0	1	124	132	0.0
CP008925.1	h6.sal.bam	other	3152954	3152954	0	+	1	3	123	133	1.0
CP008925.1	h6.sal.bam	other	3152955	3152955	0	+	6	1	128	133	6.0
CP008925.1	h6.sal.bam	other	3152956	3152956	0	+	0	0	127	132	0.0
CP008925.1	h6.sal.bam	other	3152957	3152957	0	+	0	5	124	136	0.0
CP008925.1	h6.sal.bam	other	3152958	3152958	0	+	0	3	121	132	0.0
CP008925.1	h6.sal.bam	other	3152959	3152959	0	+	2	0	123	131	2.0
CP008925.1	h6.sal.bam	other	3152960	3152960	0	+	3	2	125	131	3.0
CP008925.1	h6.sal.bam	other	3152961	3152961	0	+	0	2	123	129	0.0
CP008925.1	h6.sal.bam	other	3152962	3152962	0	+	0	2	122	133	0.0
CP008925.1	h6.sal.bam	other	3152963	3152963	0	+	0	5	119	133	0.0
CP008925.1	h6.sal.bam	other	3152964	3152964	0	+	2	1	117	128	2.0
CP008925.1	h6.sal.bam	other	3152965	3152965	0	+	1	2	116	130	1.0
CP008925.1	h6.sal.bam	other	3152966	3152966	0	+	5	0	117	129	5.0
CP008925.1	h6.sal.bam	other	3152967	3152967	0	+	1	0	113	130	1.0
CP008925.1	h6.sal.bam	other	3152968	3152968	0	+	0	1	113	130	0.0
CP008925.1	h6.sal.bam	other	3152969	3152969	0	+	2	0	114	130	2.0
CP008925.1	h6.sal.bam	other	3152970	3152970	0	+	0	1	111	131	0.0
CP008925.1	h6.sal.bam	other	3152971	3152971	0	+	1	1	109	134	1.0
CP008925.1	h6.sal.bam	other	3152972	3152972	0	+	4	1	110	134	4.0
CP008925.1	h6.sal.bam	other	3152973	3152973	0	+	4	1	111	133	4.0
CP008925.1	h6.sal.bam	other	3152974	3152974	0	+	6	2	113	133	6.0
CP008925.1	h6.sal.bam	other	3152975	3152975	0	+	1	5	114	131	1.0
CP008925.1	h6.sal.bam	other	3152976	3152976	0	+	1	1	111	129	1.0
CP008925.1	h6.sal.bam	other	3152977	3152977	0	+	2	2	110	128	2.0
CP008925.1	h6.sal.bam	other	3152978	3152978	0	+	1	0	111	126	1.0
CP008925.1	h6.sal.bam	other	3152979	3152979	0	+	2	0	113	128	2.0
CP008925.1	h6.sal.bam	other	3152980	3152980	0	+	1	2	112	133	1.0
CP008925.1	h6.sal.bam	other	3152981	3152981	0	+	2	1	112	132	2.0
CP008925.1	h6.sal.bam	other	3152982	3152982	0	+	1	1	111	132	1.0
CP008925.1	h6.sal.bam	other	3152983	3152983	0	+	1	1	110	132	1.0
CP008925.1	h6.sal.bam	other	3152984	3152984	0	+	0	1	110	132	0.0
CP008925.1	h6.sal.bam	other	3152985	3152985	0	+	2	2	112	132	2.0
CP008925.1	h6.sal.bam	other	3152986	3152986	0	+	4	0	107	131	4.0
CP008925.1	h6.sal.bam	other	3152987	3152987	0	+	1	1	108	135	1.0
CP008925.1	h6.sal.bam	other	3152988	3152988	0	+	2	3	110	137	2.0
CP008925.1	h6.sal.bam	other	3152989	3152989	0	+	4	2	114	137	4.0
CP008925.1	h6.sal.bam	other	3152990	3152990	0	+	1	6	114	136	1.0
CP008925.1	h6.sal.bam	other	3152991	3152991	0	+	1	2	113	132	1.0
CP008925.1	h6.sal.bam	other	3152992	3152992	0	+	2	0	114	131	2.0
CP008925.1	h6.sal.bam	other	3152993	3152993	0	+	4	3	114	132	4.0
CP008925.1	h6.sal.bam	other	3152994	3152994	0	+	3	0	112	129	3.0
CP008925.1	h6.sal.bam	other	3152995	3152995	0	+	6	1	116	131	6.0
CP008925.1	h6.sal.bam	other	3152996	3152996	0	+	2	5	118	130	2.0
CP008925.1	h6.sal.bam	other	3152997	3152997	0	+	2	4	120	132	2.0
CP008925.1	h6.sal.bam	other	3152998	3152998	0	+	2	1	122	131	2.0
CP008925.1	h6.sal.bam	other	3152999	3152999	0	+	2	1	124	135	2.0
CP008925.1	h6.sal.bam	other	3153000	3153000	0	+	0	4	122	139	0.0
CP008925.1	h6.sal.bam	other	3153001	3153001	0	+	1	1	123	135	1.0
CP008925.1	h6.sal.bam	other	3153002	3153002	0	+	5	0	125	134	5.0
CP008925.1	h6.sal.bam	other	3153003	3153003	0	+	1	2	126	134	1.0
CP008925.1	h6.sal.bam	other	3153004	3153004	0	+	1	1	127	135	0.6666666666666666
CP008925.1	h6.sal.bam	other	3153005	3153005	0	+	0	3	124	134	0.0
CP008925.1	h6.sal.bam	other	3153006	3153006	0	+	2	1	123	137	1.3333333333333333
CP008925.1	h6.sal.bam	other	3153007	3153007	0	+	0	4	123	136	0.0
CP008925.1	h6.sal.bam	other	3153008	3153008	0	+	0	2	122	132	0.0
CP008925.1	h6.sal.bam	other	3153009	3153009	0	+	2	1	123	132	1.0
CP008925.1	h6.sal.bam	other	3153010	3153010	0	+	1	1	123	133	0.6666666666666666
CP008925.1	h6.sal.bam	other	3153011	3153011	0	+	1	1	123	133	0.6666666666666666
CP008925.1	h6.sal.bam	other	3153012	3153012	0	+	2	1	125	132	1.3333333333333333
CP008925.1	h6.sal.bam	other	3153013	3153013	0	+	2	1	127	134	1.0
CP008925.1	h6.sal.bam	other	3153014	3153014	0	+	3	2	129	136	1.5
CP008925.1	h6.sal.bam	other	3153015	3153015	0	+	0	1	126	134	0.0
CP008925.1	h6.sal.bam	other	3153016	3153016	0	+	0	1	123	133	0.0
CP008925.1	h6.sal.bam	other	3153017	3153017	0	+	0	3	123	132	0.0
CP008925.1	h6.sal.bam	other	3153018	3153018	0	+	5	5	128	134	2.5
CP008925.1	h6.sal.bam	other	3153019	3153019	0	+	3	2	129	134	2.0
CP008925.1	h6.sal.bam	other	3153020	3153020	0	+	1	2	130	132	0.5
CP008925.1	h6.sal.bam	other	3153021	3153021	0	+	5	2	132	131	2.5
CP008925.1	h6.sal.bam	other	3153022	3153022	0	+	3	1	134	130	1.5
CP008925.1	h6.sal.bam	other	3153023	3153023	0	+	1	5	135	129	0.6666666666666666
CP008925.1	h6.sal.bam	other	3153024	3153024	0	+	0	3	135	127	0.0
CP008925.1	h6.sal.bam	other	3153025	3153025	0	+	0	1	133	125	0.0
CP008925.1	h6.sal.bam	other	3153026	3153026	0	+	0	1	132	124	0.0
CP008925.1	h6.sal.bam	other	3153027	3153027	0	+	6	1	133	129	6.0
CP008925.1	h6.sal.bam	other	3153028	3153028	0	+	2	3	135	131	2.0
CP008925.1	h6.sal.bam	other	3153029	3153029	0	+	0	3	134	131	0.0
CP008925.1	h6.sal.bam	other	3153030	3153030	0	+	2	3	130	132	2.0
CP008925.1	h6.sal.bam	other	3153031	3153031	0	+	3	0	133	129	3.0
CP008925.1	h6.sal.bam	other	3153032	3153032	0	+	2	2	135	130	2.0
CP008925.1	h6.sal.bam	other	3153033	3153033	0	+	1	2	134	128	1.0
CP008925.1	h6.sal.bam	other	3153034	3153034	0	+	0	0	134	126	0.0
CP008925.1	h6.sal.bam	other	3153035	3153035	0	+	3	1	134	126	3.0
CP008925.1	h6.sal.bam	other	3153036	3153036	0	+	1	5	132	126	1.0
CP008925.1	h6.sal.bam	other	3153037	3153037	0	+	1	2	133	123	1.0
CP008925.1	h6.sal.bam	other	3153038	3153038	0	+	2	0	135	127	2.0
CP008925.1	h6.sal.bam	other	3153039	3153039	0	+	1	3	136	129	1.0
CP008925.1	h6.sal.bam	other	3153040	3153040	0	+	0	1	134	129	0.0
CP008925.1	h6.sal.bam	other	3153041	3153041	0	+	1	1	130	132	1.0
CP008925.1	h6.sal.bam	other	3153042	3153042	0	+	6	1	135	133	6.0
CP008925.1	h6.sal.bam	other	3153043	3153043	0	+	1	1	134	132	1.0
CP008925.1	h6.sal.bam	other	3153044	3153044	0	+	1	3	135	133	1.0
CP008925.1	h6.sal.bam	other	3153045	3153045	0	+	3	2	138	136	3.0
CP008925.1	h6.sal.bam	other	3153046	3153046	0	+	2	1	139	138	2.0
CP008925.1	h6.sal.bam	other	3153047	3153047	0	+	3	1	138	137	3.0
CP008925.1	h6.sal.bam	other	3153048	3153048	0	+	6	1	135	137	6.0
CP008925.1	h6.sal.bam	other	3153049	3153049	0	+	1	1	136	136	1.0
CP008925.1	h6.sal.bam	other	3153050	3153050	0	+	4	1	139	137	4.0
CP008925.1	h6.sal.bam	other	3153051	3153051	0	+	1	0	139	136	1.0
CP008925.1	h6.sal.bam	other	3153052	3153052	0	+	5	3	140	138	5.0
CP008925.1	h6.sal.bam	other	3153053	3153053	0	+	2	1	142	135	2.0
CP008925.1	h6.sal.bam	other	3153054	3153054	0	+	2	2	143	138	2.0
CP008925.1	h6.sal.bam	other	3153055	3153055	0	+	2	2	144	140	2.0
CP008925.1	h6.sal.bam	other	3153056	3153056	0	+	0	1	141	138	0.0
CP008925.1	h6.sal.bam	other	3153057	3153057	0	+	0	2	141	139	0.0
CP008925.1	h6.sal.bam	other	3153058	3153058	0	+	5	1	144	138	5.0
CP008925.1	h6.sal.bam	other	3153059	3153059	0	+	3	1	146	137	3.0
CP008925.1	h6.sal.bam	other	3153060	3153060	0	+	1	2	139	136	1.0
CP008925.1	h6.sal.bam	other	3153061	3153061	0	+	1	3	140	134	1.0
CP008925.1	h6.sal.bam	other	3153062	3153062	0	+	0	2	140	133	0.0
CP008925.1	h6.sal.bam	other	3153063	3153063	0	+	4	4	144	131	4.0
CP008925.1	h6.sal.bam	other	3153064	3153064	0	+	2	1	142	127	2.0
CP008925.1	h6.sal.bam	other	3153065	3153065	0	+	1	1	142	135	1.0
CP008925.1	h6.sal.bam	other	3153066	3153066	0	+	5	1	146	134	5.0
CP008925.1	h6.sal.bam	other	3153067	3153067	0	+	0	3	143	133	0.0
CP008925.1	h6.sal.bam	other	3153068	3153068	0	+	0	1	140	133	0.0
CP008925.1	h6.sal.bam	other	3153069	3153069	0	+	0	2	136	133	0.0
CP008925.1	h6.sal.bam	other	3153070	3153070	0	+	3	0	133	133	3.0
CP008925.1	h6.sal.bam	other	3153071	3153071	0	+	0	5	133	133	0.0
CP008925.1	h6.sal.bam	other	3153072	3153072	0	+	3	5	133	133	3.0
CP008925.1	h6.sal.bam	other	3153073	3153073	0	+	1	2	132	132	1.0
CP008925.1	h6.sal.bam	other	3153074	3153074	0	+	6	4	136	130	6.0
CP008925.1	h6.sal.bam	other	3153075	3153075	0	+	0	0	136	126	0.0
CP008925.1	h6.sal.bam	other	3153076	3153076	0	+	1	1	132	130	1.0
CP008925.1	h6.sal.bam	other	3153077	3153077	0	+	0	2	130	130	0.0
CP008925.1	h6.sal.bam	other	3153078	3153078	0	+	0	0	127	130	0.0
CP008925.1	h6.sal.bam	other	3153079	3153079	0	+	1	3	128	133	1.0
CP008925.1	h6.sal.bam	other	3153080	3153080	0	+	1	3	129	130	1.0
CP008925.1	h6.sal.bam	other	3153081	3153081	0	+	2	1	131	128	2.0
CP008925.1	h6.sal.bam	other	3153082	3153082	0	+	1	2	132	127	1.0
CP008925.1	h6.sal.bam	other	3153083	3153083	0	+	1	1	133	125	1.0
CP008925.1	h6.sal.bam	other	3153084	3153084	0	+	0	1	132	129	0.0
CP008925.1	h6.sal.bam	other	3153085	3153085	0	+	0	2	131	130	0.0
CP008925.1	h6.sal.bam	other	3153086	3153086	0	+	0	2	130	128	0.0
CP008925.1	h6.sal.bam	other	3153087	3153087	0	+	2	2	130	130	2.0
CP008925.1	h6.sal.bam	other	3153088	3153088	0	+	2	1	130	131	2.0
CP008925.1	h6.sal.bam	other	3153089	3153089	0	+	1	0	128	131	1.0
CP008925.1	h6.sal.bam	other	3153090	3153090	0	+	0	0	128	132	0.0
CP008925.1	h6.sal.bam	other	3153091	3153091	0	+	0	3	128	132	0.0
CP008925.1	h6.sal.bam	other	3153092	3153092	0	+	4	4	129	132	4.0
CP008925.1	h6.sal.bam	other	3153093	3153093	0	+	1	5	126	131	1.0
CP008925.1	h6.sal.bam	other	3153094	3153094	0	+	1	0	123	127	1.0
CP008925.1	h6.sal.bam	other	3153095	3153095	0	+	3	1	117	128	3.0
CP008925.1	h6.sal.bam	other	3153096	3153096	0	+	5	0	117	130	5.0
CP008925.1	h6.sal.bam	other	3153097	3153097	0	+	3	0	119	130	3.0
CP008925.1	h6.sal.bam	other	3153098	3153098	0	+	1	3	117	130	1.0
CP008925.1	h6.sal.bam	other	3153099	3153099	0	+	0	2	114	133	0.0
CP008925.1	h6.sal.bam	other	3153100	3153100	0	+	4	9	118	135	4.0
CP008925.1	h6.sal.bam	other	3153101	3153101	0	+	3	1	117	130	3.0
CP008925.1	h6.sal.bam	other	3153102	3153102	0	+	0	1	117	130	0.0
CP008925.1	h6.sal.bam	other	3153103	3153103	0	+	0	4	116	134	0.0
CP008925.1	h6.sal.bam	other	3153104	3153104	0	+	1	0	117	130	1.0
CP008925.1	h6.sal.bam	other	3153105	3153105	0	+	1	0	117	130	1.0
CP008925.1	h6.sal.bam	other	3153106	3153106	0	+	1	1	113	130	1.0
CP008925.1	h6.sal.bam	other	3153107	3153107	0	+	4	0	117	139	4.0
CP008925.1	h6.sal.bam	other	3153108	3153108	0	+	1	1	118	139	1.0
CP008925.1	h6.sal.bam	other	3153109	3153109	0	+	0	0	113	146	0.0
CP008925.1	h6.sal.bam	other	3153110	3153110	0	+	0	1	113	148	0.0
CP008925.1	h6.sal.bam	other	3153111	3153111	0	+	4	6	117	151	4.0
CP008925.1	h6.sal.bam	other	3153112	3153112	0	+	3	2	116	149	3.0
CP008925.1	h6.sal.bam	other	3153113	3153113	0	+	1	1	117	150	1.0
CP008925.1	h6.sal.bam	other	3153114	3153114	0	+	1	4	117	149	1.0
CP008925.1	h6.sal.bam	other	3153115	3153115	0	+	5	2	113	148	5.0
CP008925.1	h6.sal.bam	other	3153116	3153116	0	+	4	2	117	146	4.0
CP008925.1	h6.sal.bam	other	3153117	3153117	0	+	1	1	118	144	1.0
CP008925.1	h6.sal.bam	other	3153118	3153118	0	+	1	4	117	150	1.0
CP008925.1	h6.sal.bam	other	3153119	3153119	0	+	2	3	119	150	2.0
CP008925.1	h6.sal.bam	other	3153120	3153120	0	+	1	4	120	149	1.0
CP008925.1	h6.sal.bam	other	3153121	3153121	0	+	3	1	119	147	3.0
CP008925.1	h6.sal.bam	other	3153122	3153122	0	+	0	0	116	149	0.0
CP008925.1	h6.sal.bam	other	3153123	3153123	0	+	0	2	116	149	0.0
CP008925.1	h6.sal.bam	other	3153124	3153124	0	+	1	2	114	150	1.0
CP008925.1	h6.sal.bam	other	3153125	3153125	0	+	1	1	114	150	1.0
CP008925.1	h6.sal.bam	other	3153126	3153126	0	+	1	2	108	149	1.0
CP008925.1	h6.sal.bam	other	3153127	3153127	0	+	4	4	112	148	4.0
CP008925.1	h6.sal.bam	other	3153128	3153128	0	+	5	1	116	146	5.0
CP008925.1	h6.sal.bam	other	3153129	3153129	0	+	0	1	113	148	0.0
CP008925.1	h6.sal.bam	other	3153130	3153130	0	+	0	1	113	147	0.0
CP008925.1	h6.sal.bam	other	3153131	3153131	0	+	2	1	114	146	2.0
CP008925.1	h6.sal.bam	other	3153132	3153132	0	+	1	2	115	146	1.0
CP008925.1	h6.sal.bam	other	3153133	3153133	0	+	4	0	115	146	4.0
CP008925.1	h6.sal.bam	other	3153134	3153134	0	+	0	0	110	146	0.0
CP008925.1	h6.sal.bam	other	3153135	3153135	0	+	2	0	111	155	2.0
CP008925.1	h6.sal.bam	other	3153136	3153136	0	+	4	1	112	158	4.0
CP008925.1	h6.sal.bam	other	3153137	3153137	0	+	0	2	112	160	0.0
CP008925.1	h6.sal.bam	other	3153138	3153138	0	+	1	3	110	160	1.0
CP008925.1	h6.sal.bam	other	3153139	3153139	0	+	2	3	112	157	2.0
CP008925.1	h6.sal.bam	other	3153140	3153140	0	+	1	0	109	154	1.0
CP008925.1	h6.sal.bam	other	3153141	3153141	0	+	1	0	110	158	1.0
CP008925.1	h6.sal.bam	other	3153142	3153142	0	+	2	4	112	158	2.0
CP008925.1	h6.sal.bam	other	3153143	3153143	0	+	2	1	114	155	2.0
CP008925.1	h6.sal.bam	other	3153144	3153144	0	+	0	3	114	154	0.0
CP008925.1	h6.sal.bam	other	3153145	3153145	0	+	2	1	113	151	2.0
CP008925.1	h6.sal.bam	other	3153146	3153146	0	+	0	3	113	153	0.0
CP008925.1	h6.sal.bam	other	3153147	3153147	0	+	2	4	112	152	2.0
CP008925.1	h6.sal.bam	other	3153148	3153148	0	+	1	1	112	150	1.0
CP008925.1	h6.sal.bam	other	3153149	3153149	0	+	1	2	111	151	1.0
CP008925.1	h6.sal.bam	other	3153150	3153150	0	+	0	1	111	151	0.0
CP008925.1	h6.sal.bam	other	3153151	3153151	0	+	1	2	111	152	1.0
CP008925.1	h6.sal.bam	other	3153152	3153152	0	+	2	3	113	154	2.0
CP008925.1	h6.sal.bam	other	3153153	3153153	0	+	0	2	112	152	0.0
CP008925.1	h6.sal.bam	other	3153154	3153154	0	+	2	0	114	150	2.0
CP008925.1	h6.sal.bam	other	3153155	3153155	0	+	1	0	112	150	1.0
CP008925.1	h6.sal.bam	other	3153156	3153156	0	+	1	1	113	156	1.0
CP008925.1	h6.sal.bam	other	3153157	3153157	0	+	1	2	112	158	1.0
CP008925.1	h6.sal.bam	other	3153158	3153158	0	+	1	0	113	159	1.0
CP008925.1	h6.sal.bam	other	3153159	3153159	0	+	0	2	113	159	0.0
CP008925.1	h6.sal.bam	other	3153160	3153160	0	+	2	2	115	161	2.0
CP008925.1	h6.sal.bam	other	3153161	3153161	0	+	1	2	114	162	1.0
CP008925.1	h6.sal.bam	other	3153162	3153162	0	+	0	4	112	165	0.0
CP008925.1	h6.sal.bam	other	3153163	3153163	0	+	0	1	112	161	0.0
CP008925.1	h6.sal.bam	other	3153164	3153164	0	+	0	0	111	162	0.0
CP008925.1	h6.sal.bam	other	3153165	3153165	0	+	0	0	111	162	0.0
CP008925.1	h6.sal.bam	other	3153166	3153166	0	+	2	3	113	162	2.0
CP008925.1	h6.sal.bam	other	3153167	3153167	0	+	1	3	110	159	1.0
CP008925.1	h6.sal.bam	other	3153168	3153168	0	+	0	1	109	161	0.0
CP008925.1	h6.sal.bam	other	3153169	3153169	0	+	1	2	109	160	1.0
CP008925.1	h6.sal.bam	other	3153170	3153170	0	+	2	3	107	158	2.0
CP008925.1	h6.sal.bam	other	3153171	3153171	0	+	1	1	104	160	1.0
CP008925.1	h6.sal.bam	other	3153172	3153172	0	+	2	3	103	162	2.0
CP008925.1	h6.sal.bam	other	3153173	3153173	0	+	0	0	98	162	0.0
CP008925.1	h6.sal.bam	other	3153174	3153174	0	+	6	4	104	164	6.0
CP008925.1	h6.sal.bam	GTTC	3153175	3153175	3153183	+	1	4	105	160	1.0
CP008925.1	h6.sal.bam	other	3153176	3153176	0	+	0	1	102	158	0.0
CP008925.1	h6.sal.bam	GTTC	3153177	3153177	3153183	+	2	5	104	157	2.0
CP008925.1	h6.sal.bam	other	3153178	3153178	0	+	1	0	105	156	1.0
CP008925.1	h6.sal.bam	other	3153179	3153179	0	+	4	3	105	157	4.0
CP008925.1	h6.sal.bam	other	3153180	3153180	0	+	2	5	107	157	2.0
CP008925.1	h6.sal.bam	other	3153181	3153181	0	+	2	2	109	153	2.0
CP008925.1	h6.sal.bam	other	3153182	3153182	0	+	2	4	108	151	2.0
CP008925.1	h6.sal.bam	other	3153183	3153183	0	+	5	6	112	153	5.0
CP008925.1	h6.sal.bam	other	3153184	3153184	0	+	0	1	112	147	0.0
CP008925.1	h6.sal.bam	other	3153185	3153185	0	+	0	5	112	148	0.0
CP008925.1	h6.sal.bam	other	3153186	3153186	0	+	1	4	109	145	1.0
CP008925.1	h6.sal.bam	other	3153187	3153187	0	+	0	2	106	142	0.0
CP008925.1	h6.sal.bam	other	3153188	3153188	0	+	2	0	107	140	2.0
CP008925.1	h6.sal.bam	other	3153189	3153189	0	+	3	3	104	141	3.0
CP008925.1	h6.sal.bam	other	3153190	3153190	0	+	3	0	107	141	3.0
CP008925.1	h6.sal.bam	other	3153191	3153191	0	+	0	0	102	142	0.0
CP008925.1	h6.sal.bam	GTTC	3153192	3153192	3153183	+	2	10	104	143	2.0
CP008925.1	h6.sal.bam	other	3153193	3153193	0	+	1	1	103	137	1.0
CP008925.1	h6.sal.bam	GTTC	3153194	3153194	3153183	+	8	2	109	138	8.0
CP008925.1	h6.sal.bam	other	3153195	3153195	0	+	4	2	110	136	4.0
CP008925.1	h6.sal.bam	other	3153196	3153196	0	+	2	2	112	137	2.0
CP008925.1	h6.sal.bam	other	3153197	3153197	0	+	1	3	113	139	1.0
CP008925.1	h6.sal.bam	other	3153198	3153198	0	+	1	1	112	136	1.0
CP008925.1	h6.sal.bam	other	3153199	3153199	0	+	2	1	114	139	2.0
CP008925.1	h6.sal.bam	other	3153200	3153200	0	+	2	0	116	139	2.0
CP008925.1	h6.sal.bam	other	3153201	3153201	0	+	1	2	115	140	1.0
CP008925.1	h6.sal.bam	other	3153202	3153202	0	+	3	1	114	139	3.0
CP008925.1	h6.sal.bam	other	3153203	3153203	0	+	2	3	112	140	2.0
CP008925.1	h6.sal.bam	other	3153204	3153204	0	+	0	1	112	138	0.0
CP008925.1	h6.sal.bam	other	3153205	3153205	0	+	1	0	113	137	1.0
CP008925.1	h6.sal.bam	other	3153206	3153206	0	+	3	0	114	142	3.0
CP008925.1	h6.sal.bam	other	3153207	3153207	0	+	0	2	113	143	0.0
CP008925.1	h6.sal.bam	other	3153208	3153208	0	+	0	2	109	143	0.0
CP008925.1	h6.sal.bam	other	3153209	3153209	0	+	2	8	111	142	2.0
CP008925.1	h6.sal.bam	other	3153210	3153210	0	+	0	3	109	134	0.0
CP008925.1	h6.sal.bam	other	3153211	3153211	0	+	6	4	111	134	6.0
CP008925.1	h6.sal.bam	other	3153212	3153212	0	+	0	2	111	131	0.0
CP008925.1	h6.sal.bam	other	3153213	3153213	0	+	1	2	111	131	1.0
CP008925.1	h6.sal.bam	other	3153214	3153214	0	+	0	2	109	131	0.0
CP008925.1	h6.sal.bam	other	3153215	3153215	0	+	2	0	109	129	2.0
CP008925.1	h6.sal.bam	other	3153216	3153216	0	+	1	0	109	134	1.0
CP008925.1	h6.sal.bam	other	3153217	3153217	0	+	2	0	110	135	2.0
CP008925.1	h6.sal.bam	other	3153218	3153218	0	+	2	0	109	136	2.0
CP008925.1	h6.sal.bam	other	3153219	3153219	0	+	5	2	114	136	5.0
CP008925.1	h6.sal.bam	other	3153220	3153220	0	+	1	1	114	138	1.0
CP008925.1	h6.sal.bam	other	3153221	3153221	0	+	1	2	113	141	1.0
CP008925.1	h6.sal.bam	other	3153222	3153222	0	+	0	2	112	140	0.0
CP008925.1	h6.sal.bam	other	3153223	3153223	0	+	0	3	112	139	0.0
CP008925.1	h6.sal.bam	other	3153224	3153224	0	+	0	1	111	141	0.0
CP008925.1	h6.sal.bam	other	3153225	3153225	0	+	0	2	111	140	0.0
CP008925.1	h6.sal.bam	other	3153226	3153226	0	+	1	4	111	141	1.0
CP008925.1	h6.sal.bam	other	3153227	3153227	0	+	3	1	112	140	3.0
CP008925.1	h6.sal.bam	other	3153228	3153228	0	+	2	1	114	139	2.0
CP008925.1	h6.sal.bam	other	3153229	3153229	0	+	4	4	116	140	4.0
CP008925.1	h6.sal.bam	other	3153230	3153230	0	+	2	0	115	137	2.0
CP008925.1	h6.sal.bam	other	3153231	3153231	0	+	0	3	115	138	0.0
CP008925.1	h6.sal.bam	other	3153232	3153232	0	+	1	4	116	135	1.0
CP008925.1	h6.sal.bam	other	3153233	3153233	0	+	2	2	117	133	2.0
CP008925.1	h6.sal.bam	other	3153234	3153234	0	+	1	2	116	131	1.0
CP008925.1	h6.sal.bam	other	3153235	3153235	0	+	1	3	117	129	1.0
CP008925.1	h6.sal.bam	other	3153236	3153236	0	+	3	6	119	126	3.0
CP008925.1	h6.sal.bam	other	3153237	3153237	0	+	0	0	119	120	0.0
CP008925.1	h6.sal.bam	other	3153238	3153238	0	+	3	1	122	120	3.0
CP008925.1	h6.sal.bam	other	3153239	3153239	0	+	1	0	123	123	1.0
CP008925.1	h6.sal.bam	other	3153240	3153240	0	+	4	2	127	124	4.0
CP008925.1	h6.sal.bam	other	3153241	3153241	0	+	1	4	126	126	1.0
CP008925.1	h6.sal.bam	other	3153242	3153242	0	+	1	1	126	122	1.0
CP008925.1	h6.sal.bam	other	3153243	3153243	0	+	1	2	127	125	1.0
CP008925.1	h6.sal.bam	other	3153244	3153244	0	+	7	0	133	126	7.0
CP008925.1	h6.sal.bam	other	3153245	3153245	0	+	5	2	135	132	5.0
CP008925.1	h6.sal.bam	other	3153246	3153246	0	+	2	3	135	131	2.0
CP008925.1	h6.sal.bam	other	3153247	3153247	0	+	0	2	134	129	0.0
CP008925.1	h6.sal.bam	other	3153248	3153248	0	+	0	2	134	127	0.0
CP008925.1	h6.sal.bam	other	3153249	3153249	0	+	4	2	132	125	4.0
CP008925.1	h6.sal.bam	other	3153250	3153250	0	+	3	0	134	129	3.0
CP008925.1	h6.sal.bam	other	3153251	3153251	0	+	0	0	132	130	0.0
CP008925.1	h6.sal.bam	other	3153252	3153252	0	+	2	4	134	132	2.0
CP008925.1	h6.sal.bam	other	3153253	3153253	0	+	1	2	134	130	1.0
CP008925.1	h6.sal.bam	other	3153254	3153254	0	+	4	3	134	132	4.0
CP008925.1	h6.sal.bam	other	3153255	3153255	0	+	2	2	134	131	2.0
CP008925.1	h6.sal.bam	other	3153256	3153256	0	+	4	3	135	130	4.0
CP008925.1	h6.sal.bam	other	3153257	3153257	0	+	1	2	135	128	1.0
CP008925.1	h6.sal.bam	other	3153258	3153258	0	+	0	2	130	127	0.0
CP008925.1	h6.sal.bam	other	3153259	3153259	0	+	1	1	131	126	1.0
CP008925.1	h6.sal.bam	other	3153260	3153260	0	+	3	1	134	125	3.0
CP008925.1	h6.sal.bam	other	3153261	3153261	0	+	5	1	138	125	5.0
CP008925.1	h6.sal.bam	other	3153262	3153262	0	+	0	1	138	124	0.0
CP008925.1	h6.sal.bam	other	3153263	3153263	0	+	2	0	138	124	2.0
CP008925.1	h6.sal.bam	other	3153264	3153264	0	+	0	3	135	131	0.0
CP008925.1	h6.sal.bam	other	3153265	3153265	0	+	2	2	134	128	2.0
CP008925.1	h6.sal.bam	other	3153266	3153266	0	+	0	1	134	128	0.0
CP008925.1	h6.sal.bam	other	3153267	3153267	0	+	0	3	131	128	0.0
CP008925.1	h6.sal.bam	other	3153268	3153268	0	+	0	0	122	125	0.0
CP008925.1	h6.sal.bam	other	3153269	3153269	0	+	4	1	125	125	4.0
CP008925.1	h6.sal.bam	other	3153270	3153270	0	+	1	3	123	135	1.0
CP008925.1	h6.sal.bam	other	3153271	3153271	0	+	3	3	123	137	3.0
CP008925.1	h6.sal.bam	other	3153272	3153272	0	+	2	1	122	135	1.3333333333333333
CP008925.1	h6.sal.bam	other	3153273	3153273	0	+	0	3	122	135	0.0
CP008925.1	h6.sal.bam	other	3153274	3153274	0	+	4	2	125	137	2.0
CP008925.1	h6.sal.bam	other	3153275	3153275	0	+	1	0	125	137	0.5
CP008925.1	h6.sal.bam	other	3153276	3153276	0	+	0	1	122	140	0.0
CP008925.1	h6.sal.bam	other	3153277	3153277	0	+	0	2	121	139	0.0
CP008925.1	h6.sal.bam	other	3153278	3153278	0	+	0	1	120	137	0.0
CP008925.1	h6.sal.bam	other	3153279	3153279	0	+	0	5	119	141	0.0
CP008925.1	h6.sal.bam	other	3153280	3153280	0	+	3	1	121	136	3.0
CP008925.1	h6.sal.bam	other	3153281	3153281	0	+	4	2	122	136	2.6666666666666665
CP008925.1	h6.sal.bam	other	3153282	3153282	0	+	1	0	123	135	0.6666666666666666
CP008925.1	h6.sal.bam	other	3153283	3153283	0	+	6	1	129	139	4.0
CP008925.1	h6.sal.bam	other	3153284	3153284	0	+	0	0	127	140	0.0
CP008925.1	h6.sal.bam	other	3153285	3153285	0	+	2	3	129	140	1.3333333333333333
CP008925.1	h6.sal.bam	other	3153286	3153286	0	+	3	1	126	140	2.0
CP008925.1	h6.sal.bam	other	3153287	3153287	0	+	1	4	127	139	0.5
CP008925.1	h6.sal.bam	other	3153288	3153288	0	+	2	0	128	135	1.3333333333333333
CP008925.1	h6.sal.bam	other	3153289	3153289	0	+	3	0	131	135	2.0
CP008925.1	h6.sal.bam	other	3153290	3153290	0	+	1	6	130	140	0.6666666666666666
CP008925.1	h6.sal.bam	other	3153291	3153291	0	+	2	1	131	134	1.0
CP008925.1	h6.sal.bam	other	3153292	3153292	0	+	2	0	131	134	1.0
CP008925.1	h6.sal.bam	other	3153293	3153293	0	+	0	4	129	138	0.0
CP008925.1	h6.sal.bam	other	3153294	3153294	0	+	5	0	129	134	3.3333333333333335
CP008925.1	h6.sal.bam	other	3153295	3153295	0	+	1	4	129	134	0.6666666666666666
CP008925.1	h6.sal.bam	other	3153296	3153296	0	+	2	1	130	137	1.3333333333333333
CP008925.1	h6.sal.bam	other	3153297	3153297	0	+	2	1	132	138	1.3333333333333333
CP008925.1	h6.sal.bam	other	3153298	3153298	0	+	2	5	134	141	1.3333333333333333
CP008925.1	h6.sal.bam	other	3153299	3153299	0	+	0	2	134	136	0.0
CP008925.1	h6.sal.bam	other	3153300	3153300	0	+	2	3	136	136	2.0
CP008925.1	h6.sal.bam	other	3153301	3153301	0	+	2	1	137	135	2.0
CP008925.1	h6.sal.bam	other	3153302	3153302	0	+	0	0	129	134	0.0
CP008925.1	h6.sal.bam	other	3153303	3153303	0	+	3	2	132	139	3.0
CP008925.1	h6.sal.bam	other	3153304	3153304	0	+	6	1	138	137	6.0
CP008925.1	h6.sal.bam	other	3153305	3153305	0	+	1	1	138	136	1.0
CP008925.1	h6.sal.bam	other	3153306	3153306	0	+	0	0	137	142	0.0
CP008925.1	h6.sal.bam	other	3153307	3153307	0	+	1	2	138	144	1.0
CP008925.1	h6.sal.bam	other	3153308	3153308	0	+	8	0	144	145	8.0
CP008925.1	h6.sal.bam	other	3153309	3153309	0	+	0	0	143	145	0.0
CP008925.1	h6.sal.bam	other	3153310	3153310	0	+	1	0	143	145	1.0
CP008925.1	h6.sal.bam	other	3153311	3153311	0	+	0	3	140	147	0.0
CP008925.1	h6.sal.bam	other	3153312	3153312	0	+	2	2	141	147	2.0
CP008925.1	h6.sal.bam	other	3153313	3153313	0	+	0	1	138	145	0.0
CP008925.1	h6.sal.bam	other	3153314	3153314	0	+	2	1	139	144	2.0
CP008925.1	h6.sal.bam	other	3153315	3153315	0	+	0	2	135	151	0.0
CP008925.1	h6.sal.bam	other	3153316	3153316	0	+	1	2	135	150	1.0
CP008925.1	h6.sal.bam	other	3153317	3153317	0	+	4	3	138	150	4.0
CP008925.1	h6.sal.bam	other	3153318	3153318	0	+	1	3	137	149	1.0
CP008925.1	h6.sal.bam	other	3153319	3153319	0	+	3	6	134	148	3.0
CP008925.1	h6.sal.bam	other	3153320	3153320	0	+	3	2	132	142	3.0
CP008925.1	h6.sal.bam	other	3153321	3153321	0	+	3	0	134	144	3.0
CP008925.1	h6.sal.bam	other	3153322	3153322	0	+	3	2	137	145	3.0
CP008925.1	h6.sal.bam	other	3153323	3153323	0	+	2	4	139	143	2.0
CP008925.1	h6.sal.bam	other	3153324	3153324	0	+	3	0	138	144	3.0
CP008925.1	h6.sal.bam	other	3153325	3153325	0	+	0	1	135	145	0.0
CP008925.1	h6.sal.bam	other	3153326	3153326	0	+	0	2	132	148	0.0
CP008925.1	h6.sal.bam	other	3153327	3153327	0	+	1	2	133	146	0.6666666666666666
CP008925.1	h6.sal.bam	other	3153328	3153328	0	+	2	4	135	145	1.3333333333333333
CP008925.1	h6.sal.bam	other	3153329	3153329	0	+	1	2	126	141	0.6666666666666666
CP008925.1	h6.sal.bam	other	3153330	3153330	0	+	1	1	127	141	1.0
CP008925.1	h6.sal.bam	other	3153331	3153331	0	+	3	1	130	144	3.0
CP008925.1	h6.sal.bam	other	3153332	3153332	0	+	1	2	130	146	1.0
CP008925.1	h6.sal.bam	other	3153333	3153333	0	+	2	1	132	147	2.0
CP008925.1	h6.sal.bam	other	3153334	3153334	0	+	1	0	132	146	1.0
CP008925.1	h6.sal.bam	other	3153335	3153335	0	+	1	0	125	151	1.0
CP008925.1	h6.sal.bam	other	3153336	3153336	0	+	7	1	130	153	7.0
CP008925.1	h6.sal.bam	other	3153337	3153337	0	+	7	5	137	152	7.0
CP008925.1	h6.sal.bam	other	3153338	3153338	0	+	1	3	138	147	1.0
CP008925.1	h6.sal.bam	other	3153339	3153339	0	+	0	1	138	147	0.0
CP008925.1	h6.sal.bam	other	3153340	3153340	0	+	2	1	138	148	2.0
CP008925.1	h6.sal.bam	other	3153341	3153341	0	+	5	1	143	149	5.0
CP008925.1	h6.sal.bam	other	3153342	3153342	0	+	0	3	143	149	0.0
CP008925.1	h6.sal.bam	other	3153343	3153343	0	+	1	8	144	148	1.0
CP008925.1	h6.sal.bam	other	3153344	3153344	0	+	1	3	141	144	1.0
CP008925.1	h6.sal.bam	other	3153345	3153345	0	+	4	2	144	142	4.0
CP008925.1	h6.sal.bam	other	3153346	3153346	0	+	4	1	144	143	4.0
CP008925.1	h6.sal.bam	other	3153347	3153347	0	+	1	1	143	142	1.0
CP008925.1	h6.sal.bam	other	3153348	3153348	0	+	1	4	144	144	1.0
CP008925.1	h6.sal.bam	other	3153349	3153349	0	+	2	2	142	145	2.0
CP008925.1	h6.sal.bam	other	3153350	3153350	0	+	1	3	142	144	1.0
CP008925.1	h6.sal.bam	other	3153351	3153351	0	+	0	0	142	143	0.0
CP008925.1	h6.sal.bam	other	3153352	3153352	0	+	1	1	143	143	1.0
CP008925.1	h6.sal.bam	other	3153353	3153353	0	+	0	4	143	142	0.0
CP008925.1	h6.sal.bam	other	3153354	3153354	0	+	0	0	142	138	0.0
CP008925.1	h6.sal.bam	other	3153355	3153355	0	+	0	1	136	141	0.0
CP008925.1	h6.sal.bam	other	3153356	3153356	0	+	0	1	135	145	0.0
CP008925.1	h6.sal.bam	other	3153357	3153357	0	+	2	4	137	145	2.0
CP008925.1	h6.sal.bam	other	3153358	3153358	0	+	2	2	133	142	2.0
CP008925.1	h6.sal.bam	other	3153359	3153359	0	+	2	2	129	141	2.0
CP008925.1	h6.sal.bam	other	3153360	3153360	0	+	0	2	129	141	0.0
CP008925.1	h6.sal.bam	other	3153361	3153361	0	+	0	2	129	141	0.0
CP008925.1	h6.sal.bam	other	3153362	3153362	0	+	0	1	129	142	0.0
CP008925.1	h6.sal.bam	other	3153363	3153363	0	+	1	0	128	143	1.0
CP008925.1	h6.sal.bam	other	3153364	3153364	0	+	3	0	127	143	3.0
CP008925.1	h6.sal.bam	other	3153365	3153365	0	+	1	0	128	143	1.0
CP008925.1	h6.sal.bam	other	3153366	3153366	0	+	1	1	125	147	0.6666666666666666
CP008925.1	h6.sal.bam	other	3153367	3153367	0	+	2	4	127	146	2.0
CP008925.1	h6.sal.bam	GTTC	3153368	3153368	3153376	+	2	0	129	142	1.3333333333333333
CP008925.1	h6.sal.bam	other	3153369	3153369	0	+	4	7	128	142	2.6666666666666665
CP008925.1	h6.sal.bam	GTTC	3153370	3153370	3153376	+	4	2	130	144	2.6666666666666665
CP008925.1	h6.sal.bam	other	3153371	3153371	0	+	1	1	129	142	1.0
CP008925.1	h6.sal.bam	other	3153372	3153372	0	+	2	3	130	142	2.0
CP008925.1	h6.sal.bam	other	3153373	3153373	0	+	0	1	128	140	0.0
CP008925.1	h6.sal.bam	other	3153374	3153374	0	+	5	1	132	140	5.0
CP008925.1	h6.sal.bam	other	3153375	3153375	0	+	2	2	134	139	2.0
CP008925.1	h6.sal.bam	other	3153376	3153376	0	+	2	0	134	140	2.0
CP008925.1	h6.sal.bam	other	3153377	3153377	0	+	2	5	136	140	2.0
CP008925.1	h6.sal.bam	other	3153378	3153378	0	+	1	0	134	137	1.0
CP008925.1	h6.sal.bam	other	3153379	3153379	0	+	0	5	127	141	0.0
CP008925.1	h6.sal.bam	other	3153380	3153380	0	+	1	3	127	139	1.0
CP008925.1	h6.sal.bam	other	3153381	3153381	0	+	3	2	130	137	3.0
CP008925.1	h6.sal.bam	other	3153382	3153382	0	+	1	3	130	135	1.0
CP008925.1	h6.sal.bam	other	3153383	3153383	0	+	0	0	123	133	0.0
CP008925.1	h6.sal.bam	other	3153384	3153384	0	+	1	1	123	135	1.0
CP008925.1	h6.sal.bam	GTTC	3153385	3153385	3153376	+	4	3	127	136	4.0
CP008925.1	h6.sal.bam	other	3153386	3153386	0	+	1	0	128	133	1.0
CP008925.1	h6.sal.bam	GTTC	3153387	3153387	3153376	+	1	4	127	134	1.0
CP008925.1	h6.sal.bam	other	3153388	3153388	0	+	0	2	127	133	0.0
CP008925.1	h6.sal.bam	other	3153389	3153389	0	+	2	2	127	134	2.0
CP008925.1	h6.sal.bam	other	3153390	3153390	0	+	0	1	127	137	0.0
CP008925.1	h6.sal.bam	other	3153391	3153391	0	+	4	2	129	141	4.0
CP008925.1	h6.sal.bam	other	3153392	3153392	0	+	0	2	126	139	0.0
CP008925.1	h6.sal.bam	other	3153393	3153393	0	+	1	2	126	137	0.6666666666666666
CP008925.1	h6.sal.bam	other	3153394	3153394	0	+	1	0	120	141	0.5
CP008925.1	h6.sal.bam	other	3153395	3153395	0	+	3	4	123	141	1.5
CP008925.1	h6.sal.bam	other	3153396	3153396	0	+	2	3	122	138	1.3333333333333333
CP008925.1	h6.sal.bam	other	3153397	3153397	0	+	2	4	121	136	1.0
CP008925.1	h6.sal.bam	other	3153398	3153398	0	+	2	0	118	132	1.0
CP008925.1	h6.sal.bam	other	3153399	3153399	0	+	3	2	121	136	1.5
CP008925.1	h6.sal.bam	other	3153400	3153400	0	+	3	3	123	137	1.5
CP008925.1	h6.sal.bam	other	3153401	3153401	0	+	4	0	127	135	2.0
CP008925.1	h6.sal.bam	other	3153402	3153402	0	+	1	1	127	136	0.5
CP008925.1	h6.sal.bam	other	3153403	3153403	0	+	4	2	129	136	2.0
CP008925.1	h6.sal.bam	other	3153404	3153404	0	+	1	0	127	136	0.5
CP008925.1	h6.sal.bam	other	3153405	3153405	0	+	2	3	129	143	1.0
CP008925.1	h6.sal.bam	other	3153406	3153406	0	+	1	3	128	140	0.5
CP008925.1	h6.sal.bam	other	3153407	3153407	0	+	4	3	131	137	2.0
CP008925.1	h6.sal.bam	other	3153408	3153408	0	+	2	1	131	140	1.0
CP008925.1	h6.sal.bam	other	3153409	3153409	0	+	0	5	130	140	0.0
CP008925.1	h6.sal.bam	other	3153410	3153410	0	+	0	2	128	138	0.0
CP008925.1	h6.sal.bam	other	3153411	3153411	0	+	5	0	126	136	2.5
CP008925.1	h6.sal.bam	other	3153412	3153412	0	+	2	3	122	137	1.0
CP008925.1	h6.sal.bam	other	3153413	3153413	0	+	2	0	123	136	1.0
CP008925.1	h6.sal.bam	other	3153414	3153414	0	+	0	2	118	140	0.0
CP008925.1	h6.sal.bam	other	3153415	3153415	0	+	4	2	122	140	2.0
CP008925.1	h6.sal.bam	other	3153416	3153416	0	+	2	1	123	139	1.0
CP008925.1	h6.sal.bam	other	3153417	3153417	0	+	0	2	123	139	0.0
CP008925.1	h6.sal.bam	other	3153418	3153418	0	+	9	3	132	138	4.5
CP008925.1	h6.sal.bam	other	3153419	3153419	0	+	4	3	135	135	2.0
CP008925.1	h6.sal.bam	other	3153420	3153420	0	+	2	2	133	136	1.0
CP008925.1	h6.sal.bam	other	3153421	3153421	0	+	0	2	127	135	0.0
CP008925.1	h6.sal.bam	other	3153422	3153422	0	+	0	1	127	140	0.0
CP008925.1	h6.sal.bam	other	3153423	3153423	0	+	0	6	127	139	0.0
CP008925.1	h6.sal.bam	other	3153424	3153424	0	+	1	1	126	135	0.5
CP008925.1	h6.sal.bam	other	3153425	3153425	0	+	0	2	124	136	0.0
CP008925.1	h6.sal.bam	other	3153426	3153426	0	+	4	1	128	136	2.0
CP008925.1	h6.sal.bam	other	3153427	3153427	0	+	3	1	129	137	1.5
CP008925.1	h6.sal.bam	other	3153428	3153428	0	+	5	0	134	137	2.5
CP008925.1	h6.sal.bam	other	3153429	3153429	0	+	3	0	137	137	1.5
CP008925.1	h6.sal.bam	other	3153430	3153430	0	+	1	5	137	139	0.5
CP008925.1	h6.sal.bam	other	3153431	3153431	0	+	1	1	138	135	0.5
CP008925.1	h6.sal.bam	other	3153432	3153432	0	+	5	1	141	134	2.5
CP008925.1	h6.sal.bam	other	3153433	3153433	0	+	3	1	141	133	1.5
CP008925.1	h6.sal.bam	other	3153434	3153434	0	+	1	1	141	136	0.5
CP008925.1	h6.sal.bam	other	3153435	3153435	0	+	0	2	140	135	0.0
CP008925.1	h6.sal.bam	other	3153436	3153436	0	+	0	4	140	135	0.0
CP008925.1	h6.sal.bam	other	3153437	3153437	0	+	3	1	143	132	1.5
CP008925.1	h6.sal.bam	other	3153438	3153438	0	+	2	0	143	134	1.0
CP008925.1	h6.sal.bam	other	3153439	3153439	0	+	1	4	141	134	0.5
CP008925.1	h6.sal.bam	other	3153440	3153440	0	+	3	2	139	132	1.5
CP008925.1	h6.sal.bam	other	3153441	3153441	0	+	4	1	143	133	2.0
CP008925.1	h6.sal.bam	other	3153442	3153442	0	+	3	3	146	132	1.5
CP008925.1	h6.sal.bam	other	3153443	3153443	0	+	1	0	140	129	0.5
CP008925.1	h6.sal.bam	other	3153444	3153444	0	+	3	4	143	129	1.5
CP008925.1	h6.sal.bam	other	3153445	3153445	0	+	2	1	141	125	1.0
CP008925.1	h6.sal.bam	other	3153446	3153446	0	+	0	0	139	124	0.0
CP008925.1	h6.sal.bam	other	3153447	3153447	0	+	6	1	143	130	3.0
CP008925.1	h6.sal.bam	other	3153448	3153448	0	+	1	1	141	129	0.5
CP008925.1	h6.sal.bam	other	3153449	3153449	0	+	2	0	141	135	1.0
CP008925.1	h6.sal.bam	other	3153450	3153450	0	+	1	3	142	135	0.5
CP008925.1	h6.sal.bam	other	3153451	3153451	0	+	0	2	141	136	0.0
CP008925.1	h6.sal.bam	other	3153452	3153452	0	+	0	0	138	137	0.0
CP008925.1	h6.sal.bam	other	3153453	3153453	0	+	4	4	142	137	2.0
CP008925.1	h6.sal.bam	other	3153454	3153454	0	+	2	2	144	134	1.0
CP008925.1	h6.sal.bam	other	3153455	3153455	0	+	2	1	144	135	1.0
CP008925.1	h6.sal.bam	other	3153456	3153456	0	+	3	2	147	136	1.5
CP008925.1	h6.sal.bam	other	3153457	3153457	0	+	0	0	147	134	0.0
CP008925.1	h6.sal.bam	other	3153458	3153458	0	+	2	1	148	134	1.0
CP008925.1	h6.sal.bam	other	3153459	3153459	0	+	2	2	150	137	1.0
CP008925.1	h6.sal.bam	other	3153460	3153460	0	+	3	1	149	137	1.5
CP008925.1	h6.sal.bam	other	3153461	3153461	0	+	4	0	151	136	2.0
CP008925.1	h6.sal.bam	other	3153462	3153462	0	+	0	3	151	136	0.0
CP008925.1	h6.sal.bam	other	3153463	3153463	0	+	1	3	151	134	0.5
CP008925.1	h6.sal.bam	other	3153464	3153464	0	+	2	6	153	131	1.0
CP008925.1	h6.sal.bam	other	3153465	3153465	0	+	2	4	155	130	1.0
CP008925.1	h6.sal.bam	other	3153466	3153466	0	+	1	1	152	127	0.5
CP008925.1	h6.sal.bam	other	3153467	3153467	0	+	2	4	154	126	1.0
CP008925.1	h6.sal.bam	other	3153468	3153468	0	+	0	1	153	127	0.0
CP008925.1	h6.sal.bam	other	3153469	3153469	0	+	0	0	152	130	0.0
CP008925.1	h6.sal.bam	other	3153470	3153470	0	+	1	1	149	131	0.5
CP008925.1	h6.sal.bam	other	3153471	3153471	0	+	3	1	152	131	1.5
CP008925.1	h6.sal.bam	other	3153472	3153472	0	+	1	1	147	132	0.5
CP008925.1	h6.sal.bam	other	3153473	3153473	0	+	1	3	148	131	0.5
CP008925.1	h6.sal.bam	other	3153474	3153474	0	+	2	3	148	129	1.0
CP008925.1	h6.sal.bam	other	3153475	3153475	0	+	3	1	146	130	1.5
CP008925.1	h6.sal.bam	other	3153476	3153476	0	+	2	1	144	131	1.0
CP008925.1	h6.sal.bam	other	3153477	3153477	0	+	0	1	140	131	0.0
CP008925.1	h6.sal.bam	other	3153478	3153478	0	+	2	2	140	132	1.0
CP008925.1	h6.sal.bam	other	3153479	3153479	0	+	2	8	142	130	1.0
CP008925.1	h6.sal.bam	other	3153480	3153480	0	+	1	1	142	123	0.5
CP008925.1	h6.sal.bam	other	3153481	3153481	0	+	1	2	142	127	0.5
CP008925.1	h6.sal.bam	other	3153482	3153482	0	+	1	2	139	125	0.5
CP008925.1	h6.sal.bam	other	3153483	3153483	0	+	3	2	140	123	1.5
CP008925.1	h6.sal.bam	other	3153484	3153484	0	+	2	2	142	126	1.0
CP008925.1	h6.sal.bam	other	3153485	3153485	0	+	1	0	139	124	0.5
CP008925.1	h6.sal.bam	other	3153486	3153486	0	+	5	1	143	124	2.5
CP008925.1	h6.sal.bam	other	3153487	3153487	0	+	1	2	143	126	0.5
CP008925.1	h6.sal.bam	other	3153488	3153488	0	+	2	4	144	126	1.0
CP008925.1	h6.sal.bam	other	3153489	3153489	0	+	0	2	139	125	0.0
CP008925.1	h6.sal.bam	other	3153490	3153490	0	+	0	1	139	123	0.0
CP008925.1	h6.sal.bam	other	3153491	3153491	0	+	2	1	140	123	1.0
CP008925.1	h6.sal.bam	other	3153492	3153492	0	+	0	1	138	123	0.0
CP008925.1	h6.sal.bam	other	3153493	3153493	0	+	1	3	131	123	0.5
CP008925.1	h6.sal.bam	other	3153494	3153494	0	+	2	1	127	122	1.0
CP008925.1	h6.sal.bam	other	3153495	3153495	0	+	1	1	128	122	0.5
CP008925.1	h6.sal.bam	other	3153496	3153496	0	+	1	7	129	124	0.5
CP008925.1	h6.sal.bam	other	3153497	3153497	0	+	4	1	133	121	2.0
CP008925.1	h6.sal.bam	other	3153498	3153498	0	+	1	1	134	120	0.5
CP008925.1	h6.sal.bam	other	3153499	3153499	0	+	4	2	137	123	2.0
CP008925.1	h6.sal.bam	other	3153500	3153500	0	+	4	2	141	124	2.0
CP008925.1	h6.sal.bam	other	3153501	3153501	0	+	1	2	138	122	0.5
CP008925.1	h6.sal.bam	other	3153502	3153502	0	+	1	1	136	123	0.5
CP008925.1	h6.sal.bam	other	3153503	3153503	0	+	2	1	131	123	1.0
CP008925.1	h6.sal.bam	other	3153504	3153504	0	+	4	1	125	126	2.0
CP008925.1	h6.sal.bam	other	3153505	3153505	0	+	3	1	128	126	1.5
CP008925.1	h6.sal.bam	other	3153506	3153506	0	+	1	0	129	127	0.5
CP008925.1	h6.sal.bam	other	3153507	3153507	0	+	1	4	130	127	0.5
CP008925.1	h6.sal.bam	other	3153508	3153508	0	+	4	0	131	125	2.0
CP008925.1	h6.sal.bam	other	3153509	3153509	0	+	1	2	132	125	0.5
CP008925.1	h6.sal.bam	other	3153510	3153510	0	+	0	1	132	123	0.0
CP008925.1	h6.sal.bam	other	3153511	3153511	0	+	0	1	131	127	0.0
CP008925.1	h6.sal.bam	other	3153512	3153512	0	+	5	3	135	127	2.5
CP008925.1	h6.sal.bam	other	3153513	3153513	0	+	2	0	136	125	1.0
CP008925.1	h6.sal.bam	other	3153514	3153514	0	+	2	1	137	125	1.0
CP008925.1	h6.sal.bam	other	3153515	3153515	0	+	3	3	135	124	1.5
CP008925.1	h6.sal.bam	other	3153516	3153516	0	+	8	0	138	123	4.0
CP008925.1	h6.sal.bam	other	3153517	3153517	0	+	4	4	142	123	2.0
CP008925.1	h6.sal.bam	other	3153518	3153518	0	+	2	1	140	120	1.0
CP008925.1	h6.sal.bam	other	3153519	3153519	0	+	2	2	140	126	1.0
CP008925.1	h6.sal.bam	other	3153520	3153520	0	+	0	0	140	126	0.0
CP008925.1	h6.sal.bam	other	3153521	3153521	0	+	3	1	142	128	1.5
CP008925.1	h6.sal.bam	other	3153522	3153522	0	+	2	1	135	131	1.0
CP008925.1	h6.sal.bam	other	3153523	3153523	0	+	3	4	138	132	1.5
CP008925.1	h6.sal.bam	other	3153524	3153524	0	+	0	4	138	131	0.0
CP008925.1	h6.sal.bam	other	3153525	3153525	0	+	2	3	140	128	1.0
CP008925.1	h6.sal.bam	other	3153526	3153526	0	+	2	0	142	125	1.0
CP008925.1	h6.sal.bam	other	3153527	3153527	0	+	4	0	142	126	2.0
CP008925.1	h6.sal.bam	other	3153528	3153528	0	+	3	1	145	126	1.5
CP008925.1	h6.sal.bam	other	3153529	3153529	0	+	0	3	143	126	0.0
CP008925.1	h6.sal.bam	other	3153530	3153530	0	+	2	2	143	128	1.0
CP008925.1	h6.sal.bam	other	3153531	3153531	0	+	2	0	142	129	1.0
CP008925.1	h6.sal.bam	other	3153532	3153532	0	+	2	2	142	129	1.0
CP008925.1	h6.sal.bam	other	3153533	3153533	0	+	1	2	143	127	0.5
CP008925.1	h6.sal.bam	other	3153534	3153534	0	+	3	2	144	132	1.5
CP008925.1	h6.sal.bam	other	3153535	3153535	0	+	0	1	141	133	0.0
CP008925.1	h6.sal.bam	other	3153536	3153536	0	+	2	0	139	134	1.0
CP008925.1	h6.sal.bam	other	3153537	3153537	0	+	1	0	140	135	0.5
CP008925.1	h6.sal.bam	other	3153538	3153538	0	+	5	1	143	138	2.5
CP008925.1	h6.sal.bam	GAAC	3153539	3153539	3153547	+	3	4	145	139	1.5
CP008925.1	h6.sal.bam	other	3153540	3153540	0	+	1	1	144	135	0.5
CP008925.1	h6.sal.bam	GAAC	3153541	3153541	3153547	+	2	3	145	135	1.0
CP008925.1	h6.sal.bam	other	3153542	3153542	0	+	2	3	145	133	1.0
CP008925.1	h6.sal.bam	other	3153543	3153543	0	+	2	4	146	131	1.0
CP008925.1	h6.sal.bam	other	3153544	3153544	0	+	2	2	146	136	1.0
CP008925.1	h6.sal.bam	other	3153545	3153545	0	+	1	0	147	134	0.5
CP008925.1	h6.sal.bam	other	3153546	3153546	0	+	5	3	151	135	2.5
CP008925.1	h6.sal.bam	other	3153547	3153547	0	+	2	0	152	133	1.0
CP008925.1	h6.sal.bam	other	3153548	3153548	0	+	1	2	149	133	0.5
CP008925.1	h6.sal.bam	other	3153549	3153549	0	+	1	2	148	132	0.5
CP008925.1	h6.sal.bam	other	3153550	3153550	0	+	0	2	148	132	0.0
CP008925.1	h6.sal.bam	other	3153551	3153551	0	+	3	1	148	131	1.5
CP008925.1	h6.sal.bam	other	3153552	3153552	0	+	0	2	148	130	0.0
CP008925.1	h6.sal.bam	other	3153553	3153553	0	+	2	1	147	132	1.0
CP008925.1	h6.sal.bam	other	3153554	3153554	0	+	0	0	146	134	0.0
CP008925.1	h6.sal.bam	other	3153555	3153555	0	+	2	5	148	134	1.0
CP008925.1	h6.sal.bam	GAAC	3153556	3153556	3153547	+	1	5	148	131	0.5
CP008925.1	h6.sal.bam	other	3153557	3153557	0	+	1	0	146	127	0.5
CP008925.1	h6.sal.bam	GAAC	3153558	3153558	3153547	+	0	0	145	128	0.0
CP008925.1	h6.sal.bam	other	3153559	3153559	0	+	4	1	146	129	2.0
CP008925.1	h6.sal.bam	other	3153560	3153560	0	+	1	2	142	129	0.5
CP008925.1	h6.sal.bam	other	3153561	3153561	0	+	2	2	140	128	1.0
CP008925.1	h6.sal.bam	other	3153562	3153562	0	+	0	2	140	127	0.0
CP008925.1	h6.sal.bam	other	3153563	3153563	0	+	0	1	140	125	0.0
CP008925.1	h6.sal.bam	other	3153564	3153564	0	+	3	0	143	127	1.5
CP008925.1	h6.sal.bam	other	3153565	3153565	0	+	2	1	144	129	1.0
CP008925.1	h6.sal.bam	other	3153566	3153566	0	+	2	1	144	128	1.0
CP008925.1	h6.sal.bam	other	3153567	3153567	0	+	1	1	145	128	0.5
CP008925.1	h6.sal.bam	other	3153568	3153568	0	+	2	2	145	127	1.0
CP008925.1	h6.sal.bam	other	3153569	3153569	0	+	3	1	146	125	1.5
CP008925.1	h6.sal.bam	other	3153570	3153570	0	+	2	5	148	125	1.0
CP008925.1	h6.sal.bam	other	3153571	3153571	0	+	1	2	149	120	0.5
CP008925.1	h6.sal.bam	other	3153572	3153572	0	+	2	4	147	118	1.0
CP008925.1	h6.sal.bam	other	3153573	3153573	0	+	6	1	152	116	3.0
CP008925.1	h6.sal.bam	other	3153574	3153574	0	+	0	2	148	115	0.0
CP008925.1	h6.sal.bam	other	3153575	3153575	0	+	1	0	145	115	0.5
CP008925.1	h6.sal.bam	other	3153576	3153576	0	+	1	4	145	120	0.5
CP008925.1	h6.sal.bam	other	3153577	3153577	0	+	0	0	143	124	0.0
CP008925.1	h6.sal.bam	other	3153578	3153578	0	+	3	4	146	124	1.5
CP008925.1	h6.sal.bam	other	3153579	3153579	0	+	3	2	145	120	1.5
CP008925.1	h6.sal.bam	other	3153580	3153580	0	+	1	1	143	121	0.5
CP008925.1	h6.sal.bam	other	3153581	3153581	0	+	1	2	143	120	0.5
CP008925.1	h6.sal.bam	other	3153582	3153582	0	+	2	0	143	122	1.0
CP008925.1	h6.sal.bam	other	3153583	3153583	0	+	6	0	146	123	3.0
CP008925.1	h6.sal.bam	other	3153584	3153584	0	+	2	3	147	124	1.0
CP008925.1	h6.sal.bam	other	3153585	3153585	0	+	1	2	148	125	0.5
CP008925.1	h6.sal.bam	other	3153586	3153586	0	+	1	1	149	124	0.5
CP008925.1	h6.sal.bam	other	3153587	3153587	0	+	1	1	144	123	0.5
CP008925.1	h6.sal.bam	other	3153588	3153588	0	+	4	0	145	124	2.0
CP008925.1	h6.sal.bam	other	3153589	3153589	0	+	3	2	144	124	1.5
CP008925.1	h6.sal.bam	other	3153590	3153590	0	+	1	1	145	122	0.5
CP008925.1	h6.sal.bam	other	3153591	3153591	0	+	1	1	138	128	0.5
CP008925.1	h6.sal.bam	other	3153592	3153592	0	+	3	5	137	127	1.5
CP008925.1	h6.sal.bam	other	3153593	3153593	0	+	1	1	135	122	0.5
CP008925.1	h6.sal.bam	other	3153594	3153594	0	+	2	2	137	121	1.0
CP008925.1	h6.sal.bam	other	3153595	3153595	0	+	5	2	142	120	2.5
CP008925.1	h6.sal.bam	other	3153596	3153596	0	+	0	4	139	118	0.0
CP008925.1	h6.sal.bam	other	3153597	3153597	0	+	2	1	139	127	1.0
CP008925.1	h6.sal.bam	other	3153598	3153598	0	+	3	3	139	126	1.5
CP008925.1	h6.sal.bam	other	3153599	3153599	0	+	2	2	141	123	1.0
CP008925.1	h6.sal.bam	other	3153600	3153600	0	+	3	2	142	124	1.5
CP008925.1	h6.sal.bam	other	3153601	3153601	0	+	2	0	138	125	1.0
CP008925.1	h6.sal.bam	other	3153602	3153602	0	+	1	0	139	125	0.5
CP008925.1	h6.sal.bam	other	3153603	3153603	0	+	3	5	139	131	1.5
CP008925.1	h6.sal.bam	other	3153604	3153604	0	+	5	3	143	126	2.5
CP008925.1	h6.sal.bam	other	3153605	3153605	0	+	3	2	142	123	1.5
CP008925.1	h6.sal.bam	other	3153606	3153606	0	+	5	3	147	121	2.5
CP008925.1	h6.sal.bam	other	3153607	3153607	0	+	3	1	148	118	1.5
CP008925.1	h6.sal.bam	other	3153608	3153608	0	+	1	1	145	118	0.5
CP008925.1	h6.sal.bam	other	3153609	3153609	0	+	3	3	148	117	1.5
CP008925.1	h6.sal.bam	other	3153610	3153610	0	+	0	2	148	114	0.0
CP008925.1	h6.sal.bam	other	3153611	3153611	0	+	2	1	147	115	1.0
CP008925.1	h6.sal.bam	other	3153612	3153612	0	+	2	4	149	114	1.0
CP008925.1	h6.sal.bam	other	3153613	3153613	0	+	1	1	146	110	0.5
CP008925.1	h6.sal.bam	other	3153614	3153614	0	+	0	1	143	114	0.0
CP008925.1	h6.sal.bam	other	3153615	3153615	0	+	1	1	143	116	0.5
CP008925.1	h6.sal.bam	other	3153616	3153616	0	+	0	1	141	116	0.0
CP008925.1	h6.sal.bam	other	3153617	3153617	0	+	4	7	143	119	2.0
CP008925.1	h6.sal.bam	other	3153618	3153618	0	+	2	2	142	115	1.0
CP008925.1	h6.sal.bam	other	3153619	3153619	0	+	1	0	140	115	0.5
CP008925.1	h6.sal.bam	other	3153620	3153620	0	+	1	1	141	115	0.5
CP008925.1	h6.sal.bam	other	3153621	3153621	0	+	3	0	140	115	1.5
CP008925.1	h6.sal.bam	other	3153622	3153622	0	+	2	0	139	115	1.0
CP008925.1	h6.sal.bam	other	3153623	3153623	0	+	4	1	142	117	2.0
CP008925.1	h6.sal.bam	other	3153624	3153624	0	+	1	2	143	116	0.5
CP008925.1	h6.sal.bam	other	3153625	3153625	0	+	4	1	144	120	2.0
CP008925.1	h6.sal.bam	other	3153626	3153626	0	+	1	4	145	120	0.5
CP008925.1	h6.sal.bam	other	3153627	3153627	0	+	4	0	149	118	2.0
CP008925.1	h6.sal.bam	other	3153628	3153628	0	+	3	3	150	120	1.5
CP008925.1	h6.sal.bam	other	3153629	3153629	0	+	2	0	152	119	1.0
CP008925.1	h6.sal.bam	other	3153630	3153630	0	+	2	2	152	119	1.0
CP008925.1	h6.sal.bam	other	3153631	3153631	0	+	3	1	154	120	1.5
CP008925.1	h6.sal.bam	other	3153632	3153632	0	+	1	1	149	119	0.5
CP008925.1	h6.sal.bam	other	3153633	3153633	0	+	1	3	150	119	0.5
CP008925.1	h6.sal.bam	other	3153634	3153634	0	+	0	1	150	116	0.0
CP008925.1	h6.sal.bam	other	3153635	3153635	0	+	2	0	151	115	1.0
CP008925.1	h6.sal.bam	other	3153636	3153636	0	+	4	0	154	115	2.0
CP008925.1	h6.sal.bam	other	3153637	3153637	0	+	1	1	155	122	0.5
CP008925.1	h6.sal.bam	other	3153638	3153638	0	+	2	2	154	123	1.0
CP008925.1	h6.sal.bam	other	3153639	3153639	0	+	0	2	151	121	0.0
CP008925.1	h6.sal.bam	other	3153640	3153640	0	+	0	1	149	120	0.0
CP008925.1	h6.sal.bam	other	3153641	3153641	0	+	1	0	149	121	0.5
CP008925.1	h6.sal.bam	other	3153642	3153642	0	+	0	0	149	124	0.0
CP008925.1	h6.sal.bam	other	3153643	3153643	0	+	3	1	150	125	1.5
CP008925.1	h6.sal.bam	other	3153644	3153644	0	+	1	0	148	124	0.5
CP008925.1	h6.sal.bam	other	3153645	3153645	0	+	2	0	148	124	1.0
CP008925.1	h6.sal.bam	other	3153646	3153646	0	+	2	1	147	128	1.0
CP008925.1	h6.sal.bam	other	3153647	3153647	0	+	0	2	146	127	0.0
CP008925.1	h6.sal.bam	other	3153648	3153648	0	+	3	2	143	126	1.5
CP008925.1	h6.sal.bam	other	3153649	3153649	0	+	2	4	145	125	1.0
CP008925.1	h6.sal.bam	other	3153650	3153650	0	+	2	2	145	121	1.3333333333333333
CP008925.1	h6.sal.bam	other	3153651	3153651	0	+	0	6	145	124	0.0
CP008925.1	h6.sal.bam	other	3153652	3153652	0	+	3	0	148	118	1.5
CP008925.1	h6.sal.bam	other	3153653	3153653	0	+	5	0	150	121	2.5
CP008925.1	h6.sal.bam	other	3153654	3153654	0	+	0	3	147	124	0.0
CP008925.1	h6.sal.bam	other	3153655	3153655	0	+	2	0	148	121	1.0
CP008925.1	h6.sal.bam	other	3153656	3153656	0	+	1	4	147	121	0.5
CP008925.1	h6.sal.bam	other	3153657	3153657	0	+	7	1	152	118	4.666666666666667
CP008925.1	h6.sal.bam	other	3153658	3153658	0	+	0	1	147	117	0.0
CP008925.1	h6.sal.bam	other	3153659	3153659	0	+	0	4	145	116	0.0
CP008925.1	h6.sal.bam	other	3153660	3153660	0	+	1	1	145	116	0.6666666666666666
CP008925.1	h6.sal.bam	other	3153661	3153661	0	+	1	1	145	117	0.6666666666666666
CP008925.1	h6.sal.bam	other	3153662	3153662	0	+	0	1	143	116	0.0
CP008925.1	h6.sal.bam	other	3153663	3153663	0	+	2	0	142	117	1.3333333333333333
CP008925.1	h6.sal.bam	other	3153664	3153664	0	+	1	5	140	117	0.5
CP008925.1	h6.sal.bam	other	3153665	3153665	0	+	0	3	139	115	0.0
CP008925.1	h6.sal.bam	other	3153666	3153666	0	+	3	0	141	116	1.5
CP008925.1	h6.sal.bam	other	3153667	3153667	0	+	2	2	141	116	1.0
CP008925.1	h6.sal.bam	other	3153668	3153668	0	+	4	3	144	114	2.0
CP008925.1	h6.sal.bam	other	3153669	3153669	0	+	0	3	142	117	0.0
CP008925.1	h6.sal.bam	other	3153670	3153670	0	+	0	1	137	115	0.0
CP008925.1	h6.sal.bam	other	3153671	3153671	0	+	0	6	137	116	0.0
CP008925.1	h6.sal.bam	other	3153672	3153672	0	+	1	1	136	112	0.5
CP008925.1	h6.sal.bam	other	3153673	3153673	0	+	3	1	136	112	1.5
CP008925.1	h6.sal.bam	other	3153674	3153674	0	+	0	0	134	113	0.0
CP008925.1	h6.sal.bam	other	3153675	3153675	0	+	0	2	125	116	0.0
CP008925.1	h6.sal.bam	other	3153676	3153676	0	+	8	4	133	115	4.0
CP008925.1	h6.sal.bam	other	3153677	3153677	0	+	3	2	136	115	1.5
CP008925.1	h6.sal.bam	other	3153678	3153678	0	+	3	0	135	113	1.5
CP008925.1	h6.sal.bam	other	3153679	3153679	0	+	1	0	135	113	0.6666666666666666
CP008925.1	h6.sal.bam	GAAC	3153680	3153680	3153688	+	2	1	129	116	2.0
CP008925.1	h6.sal.bam	other	3153681	3153681	0	+	1	0	130	115	1.0
CP008925.1	h6.sal.bam	GAAC	3153682	3153682	3153688	+	0	0	126	115	0.0
CP008925.1	h6.sal.bam	other	3153683	3153683	0	+	1	0	127	115	1.0
CP008925.1	h6.sal.bam	other	3153684	3153684	0	+	2	0	126	115	2.0
CP008925.1	h6.sal.bam	other	3153685	3153685	0	+	3	3	128	118	3.0
CP008925.1	h6.sal.bam	other	3153686	3153686	0	+	2	0	129	115	2.0
CP008925.1	h6.sal.bam	other	3153687	3153687	0	+	1	3	127	115	1.0
CP008925.1	h6.sal.bam	other	3153688	3153688	0	+	0	2	127	119	0.0
CP008925.1	h6.sal.bam	other	3153689	3153689	0	+	5	3	131	120	5.0
CP008925.1	h6.sal.bam	other	3153690	3153690	0	+	1	1	132	117	1.0
CP008925.1	h6.sal.bam	other	3153691	3153691	0	+	0	5	132	116	0.0
CP008925.1	h6.sal.bam	other	3153692	3153692	0	+	2	3	130	111	2.0
CP008925.1	h6.sal.bam	other	3153693	3153693	0	+	1	2	129	109	1.0
CP008925.1	h6.sal.bam	other	3153694	3153694	0	+	5	0	133	108	3.3333333333333335
CP008925.1	h6.sal.bam	other	3153695	3153695	0	+	0	1	129	112	0.0
CP008925.1	h6.sal.bam	other	3153696	3153696	0	+	1	0	128	112	0.6666666666666666
CP008925.1	h6.sal.bam	GAAC	3153697	3153697	3153688	+	2	3	130	112	1.3333333333333333
CP008925.1	h6.sal.bam	other	3153698	3153698	0	+	2	4	128	110	1.3333333333333333
CP008925.1	h6.sal.bam	GAAC	3153699	3153699	3153688	+	1	1	128	111	0.6666666666666666
CP008925.1	h6.sal.bam	other	3153700	3153700	0	+	0	2	125	112	0.0
CP008925.1	h6.sal.bam	other	3153701	3153701	0	+	6	0	130	110	4.0
CP008925.1	h6.sal.bam	other	3153702	3153702	0	+	2	2	128	110	1.3333333333333333
CP008925.1	h6.sal.bam	other	3153703	3153703	0	+	5	2	130	108	5.0
CP008925.1	h6.sal.bam	other	3153704	3153704	0	+	2	1	130	106	1.3333333333333333
CP008925.1	h6.sal.bam	other	3153705	3153705	0	+	2	2	130	110	1.3333333333333333
CP008925.1	h6.sal.bam	other	3153706	3153706	0	+	2	2	129	109	1.0
CP008925.1	h6.sal.bam	other	3153707	3153707	0	+	1	0	129	107	0.5
CP008925.1	h6.sal.bam	other	3153708	3153708	0	+	6	0	134	107	3.0
CP008925.1	h6.sal.bam	other	3153709	3153709	0	+	1	0	133	112	0.5
CP008925.1	h6.sal.bam	other	3153710	3153710	0	+	1	0	134	112	0.5
CP008925.1	h6.sal.bam	other	3153711	3153711	0	+	3	8	133	112	1.5
CP008925.1	h6.sal.bam	other	3153712	3153712	0	+	2	1	134	109	1.0
CP008925.1	h6.sal.bam	other	3153713	3153713	0	+	0	0	132	110	0.0
CP008925.1	h6.sal.bam	other	3153714	3153714	0	+	3	3	135	112	1.5
CP008925.1	h6.sal.bam	other	3153715	3153715	0	+	0	2	135	111	0.0
CP008925.1	h6.sal.bam	other	3153716	3153716	0	+	1	2	135	110	0.5
CP008925.1	h6.sal.bam	other	3153717	3153717	0	+	3	0	137	111	1.5
CP008925.1	h6.sal.bam	other	3153718	3153718	0	+	3	0	137	111	1.5
CP008925.1	h6.sal.bam	other	3153719	3153719	0	+	1	2	138	111	0.5
CP008925.1	h6.sal.bam	other	3153720	3153720	0	+	5	2	140	112	2.5
CP008925.1	h6.sal.bam	other	3153721	3153721	0	+	1	0	139	110	0.5
CP008925.1	h6.sal.bam	other	3153722	3153722	0	+	6	1	145	111	3.0
CP008925.1	h6.sal.bam	other	3153723	3153723	0	+	3	1	145	110	1.5
CP008925.1	h6.sal.bam	other	3153724	3153724	0	+	3	2	144	109	1.5
CP008925.1	h6.sal.bam	other	3153725	3153725	0	+	2	4	146	107	1.0
CP008925.1	h6.sal.bam	other	3153726	3153726	0	+	2	0	146	106	1.0
CP008925.1	h6.sal.bam	other	3153727	3153727	0	+	1	3	142	106	0.5
CP008925.1	h6.sal.bam	other	3153728	3153728	0	+	0	4	142	105	0.0
CP008925.1	h6.sal.bam	other	3153729	3153729	0	+	0	0	140	102	0.0
CP008925.1	h6.sal.bam	other	3153730	3153730	0	+	1	0	140	104	0.5
CP008925.1	h6.sal.bam	other	3153731	3153731	0	+	1	1	141	107	0.5
CP008925.1	h6.sal.bam	other	3153732	3153732	0	+	2	0	136	106	1.0
CP008925.1	h6.sal.bam	other	3153733	3153733	0	+	0	2	136	106	0.0
CP008925.1	h6.sal.bam	other	3153734	3153734	0	+	1	1	136	104	0.5
CP008925.1	h6.sal.bam	other	3153735	3153735	0	+	0	1	135	104	0.0
CP008925.1	h6.sal.bam	other	3153736	3153736	0	+	1	1	136	103	0.5
CP008925.1	h6.sal.bam	other	3153737	3153737	0	+	2	1	136	102	1.0
CP008925.1	h6.sal.bam	other	3153738	3153738	0	+	0	3	136	101	0.0
CP008925.1	h6.sal.bam	other	3153739	3153739	0	+	3	2	134	98	1.5
CP008925.1	h6.sal.bam	other	3153740	3153740	0	+	1	1	135	96	0.5
CP008925.1	h6.sal.bam	other	3153741	3153741	0	+	1	2	136	95	0.5
CP008925.1	h6.sal.bam	other	3153742	3153742	0	+	2	1	136	93	1.0
CP008925.1	h6.sal.bam	other	3153743	3153743	0	+	4	4	136	94	2.0
CP008925.1	h6.sal.bam	other	3153744	3153744	0	+	2	1	138	90	1.0
CP008925.1	h6.sal.bam	other	3153745	3153745	0	+	5	2	143	93	2.5
CP008925.1	h6.sal.bam	other	3153746	3153746	0	+	3	2	135	93	1.5
CP008925.1	h6.sal.bam	other	3153747	3153747	0	+	0	1	135	92	0.0
CP008925.1	h6.sal.bam	other	3153748	3153748	0	+	3	2	138	94	1.5
CP008925.1	h6.sal.bam	other	3153749	3153749	0	+	3	3	141	92	1.5
CP008925.1	h6.sal.bam	other	3153750	3153750	0	+	1	3	142	90	0.5
CP008925.1	h6.sal.bam	other	3153751	3153751	0	+	2	1	144	90	1.0
CP008925.1	h6.sal.bam	other	3153752	3153752	0	+	5	1	143	89	2.5
CP008925.1	h6.sal.bam	other	3153753	3153753	0	+	0	0	142	91	0.0
CP008925.1	h6.sal.bam	other	3153754	3153754	0	+	2	2	144	91	1.0
CP008925.1	h6.sal.bam	other	3153755	3153755	0	+	5	0	145	90	3.3333333333333335
CP008925.1	h6.sal.bam	other	3153756	3153756	0	+	3	0	146	93	3.0
CP008925.1	h6.sal.bam	other	3153757	3153757	0	+	3	0	149	93	3.0
CP008925.1	h6.sal.bam	other	3153758	3153758	0	+	2	3	150	93	2.0
CP008925.1	h6.sal.bam	other	3153759	3153759	0	+	0	3	149	93	0.0
CP008925.1	h6.sal.bam	other	3153760	3153760	0	+	5	0	152	91	5.0
CP008925.1	h6.sal.bam	other	3153761	3153761	0	+	1	2	151	91	1.0
CP008925.1	h6.sal.bam	other	3153762	3153762	0	+	1	2	151	89	1.0
CP008925.1	h6.sal.bam	other	3153763	3153763	0	+	2	3	153	89	2.0
CP008925.1	h6.sal.bam	other	3153764	3153764	0	+	1	0	148	91	1.0
CP008925.1	h6.sal.bam	other	3153765	3153765	0	+	5	0	153	92	5.0
CP008925.1	h6.sal.bam	other	3153766	3153766	0	+	5	0	158	93	5.0
CP008925.1	h6.sal.bam	other	3153767	3153767	0	+	1	1	157	93	1.0
CP008925.1	h6.sal.bam	other	3153768	3153768	0	+	1	3	157	93	1.0
CP008925.1	h6.sal.bam	other	3153769	3153769	0	+	4	2	156	91	4.0
CP008925.1	h6.sal.bam	other	3153770	3153770	0	+	2	1	157	92	2.0
CP008925.1	h6.sal.bam	other	3153771	3153771	0	+	3	1	158	92	3.0
CP008925.1	h6.sal.bam	other	3153772	3153772	0	+	3	0	159	92	3.0
CP008925.1	h6.sal.bam	other	3153773	3153773	0	+	2	5	159	92	2.0
CP008925.1	h6.sal.bam	other	3153774	3153774	0	+	1	2	150	87	1.0
CP008925.1	h6.sal.bam	other	3153775	3153775	0	+	0	0	150	91	0.0
CP008925.1	h6.sal.bam	other	3153776	3153776	0	+	1	1	149	92	1.0
CP008925.1	h6.sal.bam	other	3153777	3153777	0	+	0	2	149	93	0.0
CP008925.1	h6.sal.bam	other	3153778	3153778	0	+	3	1	152	91	3.0
CP008925.1	h6.sal.bam	other	3153779	3153779	0	+	1	1	151	91	1.0
CP008925.1	h6.sal.bam	other	3153780	3153780	0	+	2	1	151	94	2.0
CP008925.1	h6.sal.bam	other	3153781	3153781	0	+	7	1	155	94	7.0
CP008925.1	h6.sal.bam	other	3153782	3153782	0	+	1	2	156	93	1.0
CP008925.1	h6.sal.bam	other	3153783	3153783	0	+	2	2	152	93	2.0
CP008925.1	h6.sal.bam	other	3153784	3153784	0	+	2	0	152	91	2.0
CP008925.1	h6.sal.bam	other	3153785	3153785	0	+	3	2	155	91	3.0
CP008925.1	h6.sal.bam	other	3153786	3153786	0	+	1	3	153	94	1.0
CP008925.1	h6.sal.bam	other	3153787	3153787	0	+	0	2	151	91	0.0
CP008925.1	h6.sal.bam	other	3153788	3153788	0	+	0	3	151	89	0.0
CP008925.1	h6.sal.bam	other	3153789	3153789	0	+	3	2	151	90	3.0
CP008925.1	h6.sal.bam	other	3153790	3153790	0	+	1	0	152	88	1.0
CP008925.1	h6.sal.bam	other	3153791	3153791	0	+	0	3	151	89	0.0
CP008925.1	h6.sal.bam	other	3153792	3153792	0	+	1	0	149	86	1.0
CP008925.1	h6.sal.bam	other	3153793	3153793	0	+	3	0	149	86	3.0
CP008925.1	h6.sal.bam	other	3153794	3153794	0	+	2	3	149	86	2.0
CP008925.1	h6.sal.bam	other	3153795	3153795	0	+	1	0	146	86	1.0
CP008925.1	h6.sal.bam	other	3153796	3153796	0	+	1	1	146	87	1.0
CP008925.1	h6.sal.bam	other	3153797	3153797	0	+	1	0	139	176	1.0
CP008925.1	h6.sal.bam	other	3153798	3153798	0	+	0	0	136	179	0.0
CP008925.1	h6.sal.bam	other	3153799	3153799	0	+	0	2	134	181	0.0
CP008925.1	h6.sal.bam	other	3153800	3153800	0	+	3	1	135	181	3.0
CP008925.1	h6.sal.bam	other	3153801	3153801	0	+	2	0	136	183	2.0
CP008925.1	h6.sal.bam	other	3153802	3153802	0	+	0	2	136	183	0.0
CP008925.1	h6.sal.bam	other	3153803	3153803	0	+	1	1	137	182	1.0
CP008925.1	h6.sal.bam	other	3153804	3153804	0	+	0	2	137	182	0.0
CP008925.1	h6.sal.bam	other	3153805	3153805	0	+	1	3	137	181	1.0
CP008925.1	h6.sal.bam	other	3153806	3153806	0	+	1	0	136	179	1.0
CP008925.1	h6.sal.bam	other	3153807	3153807	0	+	0	0	134	181	0.0
CP008925.1	h6.sal.bam	other	3153808	3153808	0	+	1	0	135	181	1.0
CP008925.1	h6.sal.bam	other	3153809	3153809	0	+	1	1	135	182	1.0
CP008925.1	h6.sal.bam	other	3153810	3153810	0	+	3	0	138	182	3.0
CP008925.1	h6.sal.bam	other	3153811	3153811	0	+	0	0	135	182	0.0
CP008925.1	h6.sal.bam	other	3153812	3153812	0	+	0	0	135	185	0.0
CP008925.1	h6.sal.bam	other	3153813	3153813	0	+	1	0	136	189	1.0
CP008925.1	h6.sal.bam	other	3153814	3153814	0	+	7	0	139	245	7.0
CP008925.1	h6.sal.bam	other	3153815	3153815	0	+	0	1	137	248	0.0
CP008925.1	h6.sal.bam	other	3153816	3153816	0	+	1	0	136	247	1.0
CP008925.1	h6.sal.bam	other	3153817	3153817	0	+	1	1	135	248	1.0
CP008925.1	h6.sal.bam	other	3153818	3153818	0	+	0	2	135	247	0.0
CP008925.1	h6.sal.bam	other	3153819	3153819	0	+	1	2	132	245	1.0
CP008925.1	h6.sal.bam	other	3153820	3153820	0	+	1	2	130	246	1.0
CP008925.1	h6.sal.bam	other	3153821	3153821	0	+	1	1	128	247	1.0
CP008925.1	h6.sal.bam	other	3153822	3153822	0	+	1	3	123	248	1.0
CP008925.1	h6.sal.bam	other	3153823	3153823	0	+	1	0	124	245	1.0
CP008925.1	h6.sal.bam	other	3153824	3153824	0	+	0	2	124	245	0.0
CP008925.1	h6.sal.bam	other	3153825	3153825	0	+	3	3	126	245	3.0
CP008925.1	h6.sal.bam	other	3153826	3153826	0	+	2	0	123	244	2.0
CP008925.1	h6.sal.bam	other	3153827	3153827	0	+	0	3	121	245	0.0
CP008925.1	h6.sal.bam	other	3153828	3153828	0	+	0	0	121	243	0.0
CP008925.1	h6.sal.bam	other	3153829	3153829	0	+	3	1	122	243	3.0
CP008925.1	h6.sal.bam	other	3153830	3153830	0	+	2	3	117	243	2.0
CP008925.1	h6.sal.bam	other	3153831	3153831	0	+	1	1	115	240	1.0
CP008925.1	h6.sal.bam	other	3153832	3153832	0	+	0	0	113	245	0.0
CP008925.1	h6.sal.bam	other	3153833	3153833	0	+	2	2	113	245	2.0
CP008925.1	h6.sal.bam	other	3153834	3153834	0	+	0	1	108	243	0.0
CP008925.1	h6.sal.bam	other	3153835	3153835	0	+	3	0	111	242	3.0
CP008925.1	h6.sal.bam	other	3153836	3153836	0	+	1	0	112	242	1.0
CP008925.1	h6.sal.bam	other	3153837	3153837	0	+	2	3	113	243	2.0
CP008925.1	h6.sal.bam	other	3153838	3153838	0	+	1	5	112	240	1.0
CP008925.1	h6.sal.bam	other	3153839	3153839	0	+	0	2	111	236	0.0
CP008925.1	h6.sal.bam	other	3153840	3153840	0	+	1	1	105	234	1.0
CP008925.1	h6.sal.bam	other	3153841	3153841	0	+	4	0	105	235	4.0
CP008925.1	h6.sal.bam	other	3153842	3153842	0	+	1	3	106	235	1.0
CP008925.1	h6.sal.bam	other	3153843	3153843	0	+	0	2	105	232	0.0
CP008925.1	h6.sal.bam	other	3153844	3153844	0	+	2	0	101	234	2.0
CP008925.1	h6.sal.bam	other	3153845	3153845	0	+	0	2	101	236	0.0
CP008925.1	h6.sal.bam	other	3153846	3153846	0	+	1	1	99	236	1.0
CP008925.1	h6.sal.bam	other	3153847	3153847	0	+	1	0	97	237	1.0
CP008925.1	h6.sal.bam	other	3153848	3153848	0	+	1	0	95	238	1.0
CP008925.1	h6.sal.bam	other	3153849	3153849	0	+	0	5	95	239	0.0
CP008925.1	h6.sal.bam	other	3153850	3153850	0	+	3	2	97	234	3.0
CP008925.1	h6.sal.bam	other	3153851	3153851	0	+	1	1	98	237	1.0
CP008925.1	h6.sal.bam	other	3153852	3153852	0	+	1	0	96	237	1.0
CP008925.1	h6.sal.bam	other	3153853	3153853	0	+	0	2	94	240	0.0
CP008925.1	h6.sal.bam	other	3153854	3153854	0	+	0	3	94	242	0.0
CP008925.1	h6.sal.bam	other	3153855	3153855	0	+	1	1	93	242	1.0
CP008925.1	h6.sal.bam	other	3153856	3153856	0	+	1	0	88	241	1.0
CP008925.1	h6.sal.bam	other	3153857	3153857	0	+	0	0	87	241	0.0
CP008925.1	h6.sal.bam	other	3153858	3153858	0	+	0	1	84	242	0.0
CP008925.1	h6.sal.bam	other	3153859	3153859	0	+	0	1	81	241	0.0
CP008925.1	h6.sal.bam	other	3153860	3153860	0	+	0	4	79	240	0.0
CP008925.1	h6.sal.bam	other	3153861	3153861	0	+	1	0	80	241	1.0
CP008925.1	h6.sal.bam	other	3153862	3153862	0	+	0	2	79	242	0.0
CP008925.1	h6.sal.bam	other	3153863	3153863	0	+	4	1	83	240	4.0
CP008925.1	h6.sal.bam	other	3153864	3153864	0	+	0	0	81	239	0.0
CP008925.1	h6.sal.bam	other	3153865	3153865	0	+	2	1	82	243	2.0
CP008925.1	h6.sal.bam	other	3153866	3153866	0	+	0	1	80	244	0.0
CP008925.1	h6.sal.bam	other	3153867	3153867	0	+	0	1	78	243	0.0
CP008925.1	h6.sal.bam	other	3153868	3153868	0	+	1	2	79	242	1.0
CP008925.1	h6.sal.bam	other	3153869	3153869	0	+	0	1	77	240	0.0
CP008925.1	h6.sal.bam	other	3153870	3153870	0	+	2	1	78	248	2.0
CP008925.1	h6.sal.bam	GTTC	3153871	3153871	3153879	+	3	92	78	248	3.0
CP008925.1	h6.sal.bam	other	3153872	3153872	0	+	0	1	77	157	0.0
CP008925.1	h6.sal.bam	GTTC	3153873	3153873	3153879	+	79	2	156	158	79.0
CP008925.1	h6.sal.bam	other	3153874	3153874	0	+	2	2	158	158	2.0
CP008925.1	h6.sal.bam	other	3153875	3153875	0	+	1	3	156	158	1.0
CP008925.1	h6.sal.bam	GTTC	3153876	3153876	3153884	+	0	0	154	155	0.0
CP008925.1	h6.sal.bam	other	3153877	3153877	0	+	0	1	154	155	0.0
CP008925.1	h6.sal.bam	GTTC	3153878	3153878	3153884	+	1	1	153	157	1.0
CP008925.1	h6.sal.bam	other	3153879	3153879	0	+	2	1	155	159	2.0
CP008925.1	h6.sal.bam	other	3153880	3153880	0	+	6	0	161	158	6.0
CP008925.1	h6.sal.bam	other	3153881	3153881	0	+	1	2	161	160	1.0
CP008925.1	h6.sal.bam	other	3153882	3153882	0	+	2	0	163	158	2.0
CP008925.1	h6.sal.bam	other	3153883	3153883	0	+	3	1	165	158	3.0
CP008925.1	h6.sal.bam	other	3153884	3153884	0	+	2	1	167	163	2.0
CP008925.1	h6.sal.bam	other	3153885	3153885	0	+	2	0	167	162	2.0
CP008925.1	h6.sal.bam	other	3153886	3153886	0	+	1	3	168	162	1.0
CP008925.1	h6.sal.bam	other	3153887	3153887	0	+	0	3	168	162	0.0
CP008925.1	h6.sal.bam	GTTC	3153888	3153888	3153879	+	2	56	162	160	2.0
CP008925.1	h6.sal.bam	other	3153889	3153889	0	+	0	2	161	106	0.0
CP008925.1	h6.sal.bam	GTTC	3153890	3153890	3153879	+	59	0	219	107	59.0
CP008925.1	h6.sal.bam	other	3153891	3153891	0	+	3	1	221	108	3.0
CP008925.1	h6.sal.bam	other	3153892	3153892	0	+	1	1	221	107	1.0
CP008925.1	h6.sal.bam	GTTC	3153893	3153893	3153884	+	1	1	222	112	1.0
CP008925.1	h6.sal.bam	other	3153894	3153894	0	+	3	1	224	113	3.0
CP008925.1	h6.sal.bam	GTTC	3153895	3153895	3153884	+	2	4	224	113	2.0
CP008925.1	h6.sal.bam	other	3153896	3153896	0	+	3	2	227	109	3.0
CP008925.1	h6.sal.bam	other	3153897	3153897	0	+	0	0	225	108	0.0
CP008925.1	h6.sal.bam	other	3153898	3153898	0	+	0	0	224	111	0.0
CP008925.1	h6.sal.bam	other	3153899	3153899	0	+	1	2	225	114	1.0
CP008925.1	h6.sal.bam	other	3153900	3153900	0	+	1	2	223	115	1.0
CP008925.1	h6.sal.bam	other	3153901	3153901	0	+	1	1	222	115	1.0
CP008925.1	h6.sal.bam	other	3153902	3153902	0	+	2	1	224	116	2.0
CP008925.1	h6.sal.bam	other	3153903	3153903	0	+	6	0	230	116	6.0
CP008925.1	h6.sal.bam	other	3153904	3153904	0	+	2	2	229	117	2.0
CP008925.1	h6.sal.bam	other	3153905	3153905	0	+	3	2	230	118	3.0
CP008925.1	h6.sal.bam	other	3153906	3153906	0	+	0	3	230	121	0.0
CP008925.1	h6.sal.bam	other	3153907	3153907	0	+	0	0	230	120	0.0
CP008925.1	h6.sal.bam	other	3153908	3153908	0	+	5	0	233	120	5.0
CP008925.1	h6.sal.bam	other	3153909	3153909	0	+	4	0	237	122	4.0
CP008925.1	h6.sal.bam	other	3153910	3153910	0	+	4	0	236	124	4.0
CP008925.1	h6.sal.bam	other	3153911	3153911	0	+	1	1	237	124	1.0
CP008925.1	h6.sal.bam	other	3153912	3153912	0	+	1	0	237	128	1.0
CP008925.1	h6.sal.bam	other	3153913	3153913	0	+	0	1	236	128	0.0
CP008925.1	h6.sal.bam	other	3153914	3153914	0	+	2	1	238	131	2.0
CP008925.1	h6.sal.bam	other	3153915	3153915	0	+	1	2	238	132	1.0
CP008925.1	h6.sal.bam	other	3153916	3153916	0	+	2	0	238	130	2.0
CP008925.1	h6.sal.bam	other	3153917	3153917	0	+	2	3	239	132	2.0
CP008925.1	h6.sal.bam	other	3153918	3153918	0	+	0	1	237	133	0.0
CP008925.1	h6.sal.bam	other	3153919	3153919	0	+	2	3	239	132	2.0
CP008925.1	h6.sal.bam	other	3153920	3153920	0	+	2	1	241	132	2.0
CP008925.1	h6.sal.bam	other	3153921	3153921	0	+	1	1	241	134	1.0
CP008925.1	h6.sal.bam	other	3153922	3153922	0	+	3	0	243	133	3.0
CP008925.1	h6.sal.bam	other	3153923	3153923	0	+	4	2	246	133	4.0
CP008925.1	h6.sal.bam	other	3153924	3153924	0	+	1	0	247	133	1.0
CP008925.1	h6.sal.bam	other	3153925	3153925	0	+	1	5	244	135	1.0
CP008925.1	h6.sal.bam	other	3153926	3153926	0	+	0	1	243	131	0.0
CP008925.1	h6.sal.bam	other	3153927	3153927	0	+	1	3	244	130	1.0
CP008925.1	h6.sal.bam	other	3153928	3153928	0	+	1	4	245	127	1.0
CP008925.1	h6.sal.bam	other	3153929	3153929	0	+	4	2	249	123	4.0
CP008925.1	h6.sal.bam	other	3153930	3153930	0	+	1	0	249	125	1.0
CP008925.1	h6.sal.bam	other	3153931	3153931	0	+	0	0	248	127	0.0
CP008925.1	h6.sal.bam	other	3153932	3153932	0	+	0	1	248	127	0.0
CP008925.1	h6.sal.bam	other	3153933	3153933	0	+	2	1	249	131	2.0
CP008925.1	h6.sal.bam	other	3153934	3153934	0	+	1	3	250	130	1.0
CP008925.1	h6.sal.bam	other	3153935	3153935	0	+	1	1	251	129	1.0
CP008925.1	h6.sal.bam	other	3153936	3153936	0	+	2	1	253	128	2.0
CP008925.1	h6.sal.bam	other	3153937	3153937	0	+	2	1	255	129	2.0
CP008925.1	h6.sal.bam	other	3153938	3153938	0	+	1	1	250	130	1.0
CP008925.1	h6.sal.bam	other	3153939	3153939	0	+	3	2	253	133	3.0
CP008925.1	h6.sal.bam	other	3153940	3153940	0	+	0	2	253	133	0.0
CP008925.1	h6.sal.bam	other	3153941	3153941	0	+	3	0	256	133	3.0
CP008925.1	h6.sal.bam	other	3153942	3153942	0	+	1	2	256	139	1.0
CP008925.1	h6.sal.bam	other	3153943	3153943	0	+	3	2	258	137	3.0
CP008925.1	h6.sal.bam	other	3153944	3153944	0	+	1	5	259	135	1.0
CP008925.1	h6.sal.bam	other	3153945	3153945	0	+	0	2	255	134	0.0
CP008925.1	h6.sal.bam	other	3153946	3153946	0	+	1	0	253	132	1.0
CP008925.1	h6.sal.bam	other	3153947	3153947	0	+	2	2	255	136	2.0
CP008925.1	h6.sal.bam	other	3153948	3153948	0	+	3	2	181	137	3.0
CP008925.1	h6.sal.bam	other	3153949	3153949	0	+	1	2	180	136	1.0
CP008925.1	h6.sal.bam	other	3153950	3153950	0	+	1	0	180	134	1.0
CP008925.1	h6.sal.bam	other	3153951	3153951	0	+	0	2	180	136	0.0
CP008925.1	h6.sal.bam	other	3153952	3153952	0	+	0	2	179	134	0.0
CP008925.1	h6.sal.bam	other	3153953	3153953	0	+	0	3	179	132	0.0
CP008925.1	h6.sal.bam	other	3153954	3153954	0	+	1	2	178	135	1.0
CP008925.1	h6.sal.bam	other	3153955	3153955	0	+	1	0	170	135	1.0
CP008925.1	h6.sal.bam	other	3153956	3153956	0	+	0	3	170	136	0.0
CP008925.1	h6.sal.bam	other	3153957	3153957	0	+	0	2	170	133	0.0
CP008925.1	h6.sal.bam	other	3153958	3153958	0	+	6	1	173	134	6.0
CP008925.1	h6.sal.bam	other	3153959	3153959	0	+	2	0	173	133	2.0
CP008925.1	h6.sal.bam	other	3153960	3153960	0	+	4	2	175	135	4.0
CP008925.1	h6.sal.bam	other	3153961	3153961	0	+	3	1	177	133	3.0
CP008925.1	h6.sal.bam	other	3153962	3153962	0	+	2	3	177	137	2.0
CP008925.1	h6.sal.bam	other	3153963	3153963	0	+	1	2	120	138	1.0
CP008925.1	h6.sal.bam	other	3153964	3153964	0	+	1	2	121	142	1.0
CP008925.1	h6.sal.bam	other	3153965	3153965	0	+	0	2	121	142	0.0
CP008925.1	h6.sal.bam	other	3153966	3153966	0	+	0	2	118	142	0.0
CP008925.1	h6.sal.bam	other	3153967	3153967	0	+	1	1	118	142	1.0
CP008925.1	h6.sal.bam	other	3153968	3153968	0	+	3	2	120	146	3.0
CP008925.1	h6.sal.bam	other	3153969	3153969	0	+	1	1	118	144	1.0
CP008925.1	h6.sal.bam	other	3153970	3153970	0	+	0	0	116	146	0.0
CP008925.1	h6.sal.bam	other	3153971	3153971	0	+	1	1	114	147	1.0
CP008925.1	h6.sal.bam	other	3153972	3153972	0	+	2	3	116	146	2.0
CP008925.1	h6.sal.bam	other	3153973	3153973	0	+	2	4	118	143	2.0
CP008925.1	h6.sal.bam	other	3153974	3153974	0	+	0	2	117	145	0.0
CP008925.1	h6.sal.bam	other	3153975	3153975	0	+	0	5	116	144	0.0
CP008925.1	h6.sal.bam	other	3153976	3153976	0	+	3	0	118	145	3.0
CP008925.1	h6.sal.bam	other	3153977	3153977	0	+	0	1	116	147	0.0
CP008925.1	h6.sal.bam	other	3153978	3153978	0	+	2	1	112	146	2.0
CP008925.1	h6.sal.bam	other	3153979	3153979	0	+	2	3	112	145	2.0
CP008925.1	h6.sal.bam	other	3153980	3153980	0	+	3	5	112	145	3.0
CP008925.1	h6.sal.bam	other	3153981	3153981	0	+	2	2	109	145	2.0
CP008925.1	h6.sal.bam	other	3153982	3153982	0	+	1	0	110	145	1.0
CP008925.1	h6.sal.bam	other	3153983	3153983	0	+	0	1	110	148	0.0
CP008925.1	h6.sal.bam	other	3153984	3153984	0	+	4	2	110	148	4.0
CP008925.1	h6.sal.bam	other	3153985	3153985	0	+	0	0	105	149	0.0
CP008925.1	h6.sal.bam	other	3153986	3153986	0	+	1	5	106	151	1.0
CP008925.1	h6.sal.bam	other	3153987	3153987	0	+	1	2	105	148	1.0
CP008925.1	h6.sal.bam	other	3153988	3153988	0	+	1	3	106	148	1.0
CP008925.1	h6.sal.bam	other	3153989	3153989	0	+	0	1	104	145	0.0
CP008925.1	h6.sal.bam	other	3153990	3153990	0	+	3	2	106	149	3.0
CP008925.1	h6.sal.bam	other	3153991	3153991	0	+	1	4	105	147	1.0
CP008925.1	h6.sal.bam	other	3153992	3153992	0	+	4	0	107	144	4.0
CP008925.1	h6.sal.bam	other	3153993	3153993	0	+	1	0	108	144	1.0
CP008925.1	h6.sal.bam	other	3153994	3153994	0	+	2	3	108	144	2.0
CP008925.1	h6.sal.bam	other	3153995	3153995	0	+	3	3	109	144	3.0
CP008925.1	h6.sal.bam	other	3153996	3153996	0	+	2	1	110	143	2.0
CP008925.1	h6.sal.bam	other	3153997	3153997	0	+	2	0	104	143	2.0
CP008925.1	h6.sal.bam	other	3153998	3153998	0	+	0	2	104	145	0.0
CP008925.1	h6.sal.bam	other	3153999	3153999	0	+	2	1	106	143	2.0
CP008925.1	h6.sal.bam	other	3154000	3154000	0	+	4	1	109	144	4.0
CP008925.1	h6.sal.bam	other	3154001	3154001	0	+	3	0	112	143	3.0
CP008925.1	h6.sal.bam	other	3154002	3154002	0	+	2	1	113	143	2.0
CP008925.1	h6.sal.bam	other	3154003	3154003	0	+	1	1	113	143	1.0
CP008925.1	h6.sal.bam	other	3154004	3154004	0	+	1	2	110	142	1.0
CP008925.1	h6.sal.bam	other	3154005	3154005	0	+	2	2	111	144	2.0
CP008925.1	h6.sal.bam	other	3154006	3154006	0	+	0	0	111	145	0.0
CP008925.1	h6.sal.bam	other	3154007	3154007	0	+	1	5	112	151	1.0
CP008925.1	h6.sal.bam	other	3154008	3154008	0	+	4	1	115	147	4.0
CP008925.1	h6.sal.bam	other	3154009	3154009	0	+	3	1	117	150	3.0
CP008925.1	h6.sal.bam	other	3154010	3154010	0	+	1	0	115	150	1.0
CP008925.1	h6.sal.bam	other	3154011	3154011	0	+	0	2	115	153	0.0
CP008925.1	h6.sal.bam	other	3154012	3154012	0	+	1	2	110	153	1.0
CP008925.1	h6.sal.bam	other	3154013	3154013	0	+	2	4	112	154	2.0
CP008925.1	h6.sal.bam	other	3154014	3154014	0	+	3	2	115	152	3.0
CP008925.1	h6.sal.bam	other	3154015	3154015	0	+	2	2	114	156	2.0
CP008925.1	h6.sal.bam	other	3154016	3154016	0	+	1	6	115	157	1.0
CP008925.1	h6.sal.bam	other	3154017	3154017	0	+	1	0	114	155	1.0
CP008925.1	h6.sal.bam	other	3154018	3154018	0	+	3	2	115	155	3.0
CP008925.1	h6.sal.bam	other	3154019	3154019	0	+	3	2	117	158	3.0
CP008925.1	h6.sal.bam	other	3154020	3154020	0	+	1	2	118	156	1.0
CP008925.1	h6.sal.bam	other	3154021	3154021	0	+	0	2	117	160	0.0
CP008925.1	h6.sal.bam	other	3154022	3154022	0	+	1	3	116	160	1.0
CP008925.1	h6.sal.bam	other	3154023	3154023	0	+	1	1	114	160	1.0
CP008925.1	h6.sal.bam	other	3154024	3154024	0	+	0	1	113	161	0.0
CP008925.1	h6.sal.bam	other	3154025	3154025	0	+	2	1	114	161	2.0
CP008925.1	h6.sal.bam	other	3154026	3154026	0	+	1	0	115	162	1.0
CP008925.1	h6.sal.bam	other	3154027	3154027	0	+	0	3	115	163	0.0
CP008925.1	h6.sal.bam	other	3154028	3154028	0	+	2	3	117	161	2.0
CP008925.1	h6.sal.bam	other	3154029	3154029	0	+	4	2	120	168	4.0
CP008925.1	h6.sal.bam	other	3154030	3154030	0	+	3	1	122	169	3.0
CP008925.1	h6.sal.bam	other	3154031	3154031	0	+	0	0	122	168	0.0
CP008925.1	h6.sal.bam	other	3154032	3154032	0	+	1	3	123	172	1.0
CP008925.1	h6.sal.bam	other	3154033	3154033	0	+	0	1	115	171	0.0
CP008925.1	h6.sal.bam	other	3154034	3154034	0	+	0	1	111	173	0.0
CP008925.1	h6.sal.bam	other	3154035	3154035	0	+	0	4	111	176	0.0
CP008925.1	h6.sal.bam	other	3154036	3154036	0	+	1	1	107	174	1.0
CP008925.1	h6.sal.bam	other	3154037	3154037	0	+	1	4	108	174	1.0
CP008925.1	h6.sal.bam	other	3154038	3154038	0	+	0	6	107	174	0.0
CP008925.1	h6.sal.bam	other	3154039	3154039	0	+	1	2	107	170	1.0
CP008925.1	h6.sal.bam	other	3154040	3154040	0	+	1	2	108	171	1.0
CP008925.1	h6.sal.bam	other	3154041	3154041	0	+	4	2	112	170	4.0
CP008925.1	h6.sal.bam	other	3154042	3154042	0	+	1	6	111	168	1.0
CP008925.1	h6.sal.bam	other	3154043	3154043	0	+	1	3	109	167	1.0
CP008925.1	h6.sal.bam	other	3154044	3154044	0	+	3	1	111	169	3.0
CP008925.1	h6.sal.bam	other	3154045	3154045	0	+	1	1	112	168	1.0
CP008925.1	h6.sal.bam	other	3154046	3154046	0	+	2	0	112	170	2.0
CP008925.1	h6.sal.bam	other	3154047	3154047	0	+	2	1	111	179	2.0
CP008925.1	h6.sal.bam	other	3154048	3154048	0	+	1	3	112	178	1.0
CP008925.1	h6.sal.bam	other	3154049	3154049	0	+	3	1	115	179	3.0
CP008925.1	h6.sal.bam	other	3154050	3154050	0	+	6	6	120	180	6.0
CP008925.1	h6.sal.bam	other	3154051	3154051	0	+	2	2	120	175	2.0
CP008925.1	h6.sal.bam	other	3154052	3154052	0	+	2	2	120	176	2.0
CP008925.1	h6.sal.bam	other	3154053	3154053	0	+	1	0	121	178	1.0
CP008925.1	h6.sal.bam	other	3154054	3154054	0	+	0	2	114	181	0.0
CP008925.1	h6.sal.bam	other	3154055	3154055	0	+	3	5	117	179	3.0
CP008925.1	h6.sal.bam	other	3154056	3154056	0	+	3	1	120	174	3.0
CP008925.1	h6.sal.bam	other	3154057	3154057	0	+	3	3	122	177	3.0
CP008925.1	h6.sal.bam	other	3154058	3154058	0	+	4	1	126	175	4.0
CP008925.1	h6.sal.bam	other	3154059	3154059	0	+	0	3	121	184	0.0
CP008925.1	h6.sal.bam	other	3154060	3154060	0	+	2	3	123	182	2.0
CP008925.1	h6.sal.bam	other	3154061	3154061	0	+	0	2	123	179	0.0
CP008925.1	h6.sal.bam	other	3154062	3154062	0	+	3	2	124	184	3.0
CP008925.1	h6.sal.bam	other	3154063	3154063	0	+	1	4	124	184	1.0
CP008925.1	h6.sal.bam	other	3154064	3154064	0	+	1	1	125	183	1.0
CP008925.1	h6.sal.bam	other	3154065	3154065	0	+	3	1	125	190	3.0
CP008925.1	h6.sal.bam	other	3154066	3154066	0	+	7	0	128	189	7.0
CP008925.1	h6.sal.bam	other	3154067	3154067	0	+	4	0	130	191	4.0
CP008925.1	h6.sal.bam	other	3154068	3154068	0	+	1	0	129	194	1.0
CP008925.1	h6.sal.bam	other	3154069	3154069	0	+	1	3	129	194	1.0
CP008925.1	h6.sal.bam	other	3154070	3154070	0	+	1	2	128	198	1.0
CP008925.1	h6.sal.bam	other	3154071	3154071	0	+	1	1	128	198	1.0
CP008925.1	h6.sal.bam	other	3154072	3154072	0	+	3	2	130	198	3.0
CP008925.1	h6.sal.bam	other	3154073	3154073	0	+	2	0	130	203	2.0
CP008925.1	h6.sal.bam	other	3154074	3154074	0	+	1	2	127	206	1.0
CP008925.1	h6.sal.bam	other	3154075	3154075	0	+	0	0	123	205	0.0
CP008925.1	h6.sal.bam	other	3154076	3154076	0	+	4	0	125	205	4.0
CP008925.1	h6.sal.bam	other	3154077	3154077	0	+	1	1	124	205	1.0
CP008925.1	h6.sal.bam	other	3154078	3154078	0	+	1	4	124	208	1.0
CP008925.1	h6.sal.bam	other	3154079	3154079	0	+	0	2	123	207	0.0
CP008925.1	h6.sal.bam	other	3154080	3154080	0	+	0	2	120	207	0.0
CP008925.1	h6.sal.bam	other	3154081	3154081	0	+	1	8	121	206	1.0
CP008925.1	h6.sal.bam	other	3154082	3154082	0	+	1	1	120	199	1.0
CP008925.1	h6.sal.bam	other	3154083	3154083	0	+	0	6	117	200	0.0
CP008925.1	h6.sal.bam	other	3154084	3154084	0	+	2	0	118	195	2.0
CP008925.1	h6.sal.bam	other	3154085	3154085	0	+	2	3	119	196	2.0
CP008925.1	h6.sal.bam	other	3154086	3154086	0	+	6	2	120	195	6.0
CP008925.1	h6.sal.bam	other	3154087	3154087	0	+	3	3	123	200	3.0
CP008925.1	h6.sal.bam	other	3154088	3154088	0	+	0	2	123	202	0.0
CP008925.1	h6.sal.bam	other	3154089	3154089	0	+	2	6	124	202	2.0
CP008925.1	h6.sal.bam	other	3154090	3154090	0	+	3	2	124	198	3.0
CP008925.1	h6.sal.bam	other	3154091	3154091	0	+	2	5	126	196	2.0
CP008925.1	h6.sal.bam	other	3154092	3154092	0	+	1	0	123	191	1.0
CP008925.1	h6.sal.bam	other	3154093	3154093	0	+	0	5	123	198	0.0
CP008925.1	h6.sal.bam	other	3154094	3154094	0	+	1	3	121	193	1.0
CP008925.1	h6.sal.bam	other	3154095	3154095	0	+	5	3	125	190	5.0
CP008925.1	h6.sal.bam	other	3154096	3154096	0	+	4	2	129	192	4.0
CP008925.1	h6.sal.bam	other	3154097	3154097	0	+	0	3	128	196	0.0
CP008925.1	h6.sal.bam	other	3154098	3154098	0	+	0	4	128	195	0.0
CP008925.1	h6.sal.bam	other	3154099	3154099	0	+	1	1	126	194	1.0
CP008925.1	h6.sal.bam	other	3154100	3154100	0	+	1	1	126	195	1.0
CP008925.1	h6.sal.bam	other	3154101	3154101	0	+	1	5	127	195	1.0
CP008925.1	h6.sal.bam	other	3154102	3154102	0	+	3	3	129	192	3.0
CP008925.1	h6.sal.bam	other	3154103	3154103	0	+	0	1	128	191	0.0
CP008925.1	h6.sal.bam	other	3154104	3154104	0	+	1	3	125	190	1.0
CP008925.1	h6.sal.bam	other	3154105	3154105	0	+	4	2	126	188	4.0
CP008925.1	h6.sal.bam	other	3154106	3154106	0	+	0	2	126	187	0.0
CP008925.1	h6.sal.bam	other	3154107	3154107	0	+	0	2	126	185	0.0
CP008925.1	h6.sal.bam	other	3154108	3154108	0	+	3	3	129	185	3.0
CP008925.1	h6.sal.bam	other	3154109	3154109	0	+	2	4	131	182	2.0
CP008925.1	h6.sal.bam	other	3154110	3154110	0	+	2	2	133	181	2.0
CP008925.1	h6.sal.bam	other	3154111	3154111	0	+	4	1	135	179	4.0
CP008925.1	h6.sal.bam	other	3154112	3154112	0	+	0	4	133	180	0.0
CP008925.1	h6.sal.bam	other	3154113	3154113	0	+	1	2	134	176	1.0
CP008925.1	h6.sal.bam	other	3154114	3154114	0	+	0	3	132	174	0.0
CP008925.1	h6.sal.bam	other	3154115	3154115	0	+	1	2	133	171	1.0
CP008925.1	h6.sal.bam	other	3154116	3154116	0	+	1	4	129	169	1.0
CP008925.1	h6.sal.bam	other	3154117	3154117	0	+	1	1	130	165	1.0
CP008925.1	h6.sal.bam	other	3154118	3154118	0	+	1	3	129	172	1.0
CP008925.1	h6.sal.bam	other	3154119	3154119	0	+	2	1	129	176	2.0
CP008925.1	h6.sal.bam	other	3154120	3154120	0	+	0	2	129	175	0.0
CP008925.1	h6.sal.bam	other	3154121	3154121	0	+	1	8	127	177	1.0
CP008925.1	h6.sal.bam	other	3154122	3154122	0	+	0	3	126	169	0.0
CP008925.1	h6.sal.bam	other	3154123	3154123	0	+	1	1	126	169	1.0
CP008925.1	h6.sal.bam	other	3154124	3154124	0	+	2	2	125	168	2.0
CP008925.1	h6.sal.bam	other	3154125	3154125	0	+	1	1	116	167	1.0
CP008925.1	h6.sal.bam	other	3154126	3154126	0	+	2	3	118	169	2.0
CP008925.1	h6.sal.bam	other	3154127	3154127	0	+	0	3	118	166	0.0
CP008925.1	h6.sal.bam	other	3154128	3154128	0	+	1	4	118	164	1.0
CP008925.1	h6.sal.bam	other	3154129	3154129	0	+	1	0	118	160	0.6666666666666666
CP008925.1	h6.sal.bam	other	3154130	3154130	0	+	2	5	118	160	1.3333333333333333
CP008925.1	h6.sal.bam	other	3154131	3154131	0	+	0	1	115	157	0.0
CP008925.1	h6.sal.bam	other	3154132	3154132	0	+	1	4	113	156	0.5
CP008925.1	h6.sal.bam	other	3154133	3154133	0	+	4	5	112	156	2.0
CP008925.1	h6.sal.bam	other	3154134	3154134	0	+	3	1	115	151	2.0
CP008925.1	h6.sal.bam	other	3154135	3154135	0	+	0	3	115	150	0.0
CP008925.1	h6.sal.bam	other	3154136	3154136	0	+	1	4	116	148	1.0
CP008925.1	h6.sal.bam	other	3154137	3154137	0	+	3	2	116	145	3.0
CP008925.1	h6.sal.bam	other	3154138	3154138	0	+	2	3	118	144	1.3333333333333333
CP008925.1	h6.sal.bam	other	3154139	3154139	0	+	0	8	117	143	0.0
CP008925.1	h6.sal.bam	other	3154140	3154140	0	+	3	0	117	137	2.0
CP008925.1	h6.sal.bam	other	3154141	3154141	0	+	8	3	117	138	5.333333333333333
CP008925.1	h6.sal.bam	other	3154142	3154142	0	+	3	4	117	138	2.0
CP008925.1	h6.sal.bam	other	3154143	3154143	0	+	4	0	119	134	2.0
CP008925.1	h6.sal.bam	other	3154144	3154144	0	+	0	5	119	134	0.0
CP008925.1	h6.sal.bam	other	3154145	3154145	0	+	5	2	122	136	2.5
CP008925.1	h6.sal.bam	other	3154146	3154146	0	+	2	1	121	135	1.0
CP008925.1	h6.sal.bam	other	3154147	3154147	0	+	0	10	120	138	0.0
CP008925.1	h6.sal.bam	other	3154148	3154148	0	+	0	1	118	129	0.0
CP008925.1	h6.sal.bam	other	3154149	3154149	0	+	4	1	121	131	2.0
CP008925.1	h6.sal.bam	other	3154150	3154150	0	+	0	1	120	133	0.0
CP008925.1	h6.sal.bam	other	3154151	3154151	0	+	2	3	118	135	1.0
CP008925.1	h6.sal.bam	other	3154152	3154152	0	+	1	3	117	137	0.5
CP008925.1	h6.sal.bam	other	3154153	3154153	0	+	1	2	117	135	0.5
CP008925.1	h6.sal.bam	other	3154154	3154154	0	+	2	0	119	134	1.0
CP008925.1	h6.sal.bam	other	3154155	3154155	0	+	5	1	124	137	2.5
CP008925.1	h6.sal.bam	other	3154156	3154156	0	+	2	0	123	138	1.0
CP008925.1	h6.sal.bam	other	3154157	3154157	0	+	3	2	126	139	1.5
CP008925.1	h6.sal.bam	other	3154158	3154158	0	+	2	1	127	140	1.0
CP008925.1	h6.sal.bam	other	3154159	3154159	0	+	3	0	126	140	1.5
CP008925.1	h6.sal.bam	other	3154160	3154160	0	+	5	3	131	140	2.5
CP008925.1	h6.sal.bam	other	3154161	3154161	0	+	0	9	128	137	0.0
CP008925.1	h6.sal.bam	other	3154162	3154162	0	+	1	2	126	129	0.5
CP008925.1	h6.sal.bam	other	3154163	3154163	0	+	1	2	127	128	0.5
CP008925.1	h6.sal.bam	other	3154164	3154164	0	+	2	2	128	128	1.0
CP008925.1	h6.sal.bam	other	3154165	3154165	0	+	1	2	124	131	0.5
CP008925.1	h6.sal.bam	other	3154166	3154166	0	+	2	5	126	130	1.0
CP008925.1	h6.sal.bam	other	3154167	3154167	0	+	4	4	129	126	2.0
CP008925.1	h6.sal.bam	other	3154168	3154168	0	+	2	0	131	125	1.0
CP008925.1	h6.sal.bam	other	3154169	3154169	0	+	2	1	131	125	1.0
CP008925.1	h6.sal.bam	other	3154170	3154170	0	+	0	4	124	124	0.0
CP008925.1	h6.sal.bam	other	3154171	3154171	0	+	2	2	125	128	1.0
CP008925.1	h6.sal.bam	other	3154172	3154172	0	+	4	2	129	130	2.0
CP008925.1	h6.sal.bam	other	3154173	3154173	0	+	0	5	129	128	0.0
CP008925.1	h6.sal.bam	other	3154174	3154174	0	+	4	1	132	130	2.0
CP008925.1	h6.sal.bam	other	3154175	3154175	0	+	0	1	130	130	0.0
CP008925.1	h6.sal.bam	other	3154176	3154176	0	+	2	2	130	129	1.0
CP008925.1	h6.sal.bam	other	3154177	3154177	0	+	2	2	132	131	1.0
CP008925.1	h6.sal.bam	other	3154178	3154178	0	+	3	0	135	131	1.5
CP008925.1	h6.sal.bam	other	3154179	3154179	0	+	2	1	136	131	1.0
CP008925.1	h6.sal.bam	other	3154180	3154180	0	+	1	0	133	132	0.5
CP008925.1	h6.sal.bam	other	3154181	3154181	0	+	3	0	136	133	1.5
CP008925.1	h6.sal.bam	other	3154182	3154182	0	+	1	2	137	133	0.5
CP008925.1	h6.sal.bam	other	3154183	3154183	0	+	1	0	135	131	0.5
CP008925.1	h6.sal.bam	other	3154184	3154184	0	+	0	3	133	136	0.0
CP008925.1	h6.sal.bam	other	3154185	3154185	0	+	5	2	136	142	2.5
CP008925.1	h6.sal.bam	other	3154186	3154186	0	+	1	2	133	140	0.5
CP008925.1	h6.sal.bam	other	3154187	3154187	0	+	5	3	138	139	2.5
CP008925.1	h6.sal.bam	other	3154188	3154188	0	+	2	0	139	137	1.0
CP008925.1	h6.sal.bam	other	3154189	3154189	0	+	2	0	141	137	1.0
CP008925.1	h6.sal.bam	other	3154190	3154190	0	+	6	1	145	137	3.0
CP008925.1	h6.sal.bam	other	3154191	3154191	0	+	2	0	147	136	1.0
CP008925.1	h6.sal.bam	other	3154192	3154192	0	+	0	5	145	136	0.0
CP008925.1	h6.sal.bam	other	3154193	3154193	0	+	2	7	146	137	1.0
CP008925.1	h6.sal.bam	other	3154194	3154194	0	+	3	4	147	135	1.5
CP008925.1	h6.sal.bam	other	3154195	3154195	0	+	4	0	151	133	2.0
CP008925.1	h6.sal.bam	other	3154196	3154196	0	+	0	0	150	135	0.0
CP008925.1	h6.sal.bam	other	3154197	3154197	0	+	1	2	147	137	0.5
CP008925.1	h6.sal.bam	other	3154198	3154198	0	+	1	0	148	136	0.5
CP008925.1	h6.sal.bam	other	3154199	3154199	0	+	0	2	148	137	0.0
CP008925.1	h6.sal.bam	other	3154200	3154200	0	+	2	0	149	136	1.0
CP008925.1	h6.sal.bam	other	3154201	3154201	0	+	6	1	154	136	3.0
CP008925.1	h6.sal.bam	other	3154202	3154202	0	+	1	0	154	135	0.5
CP008925.1	h6.sal.bam	other	3154203	3154203	0	+	0	1	152	135	0.0
CP008925.1	h6.sal.bam	other	3154204	3154204	0	+	1	0	153	134	0.5
CP008925.1	h6.sal.bam	other	3154205	3154205	0	+	3	1	154	139	1.5
CP008925.1	h6.sal.bam	other	3154206	3154206	0	+	5	3	158	138	2.5
CP008925.1	h6.sal.bam	other	3154207	3154207	0	+	0	1	158	135	0.0
CP008925.1	h6.sal.bam	other	3154208	3154208	0	+	0	0	154	137	0.0
CP008925.1	h6.sal.bam	other	3154209	3154209	0	+	0	1	152	139	0.0
CP008925.1	h6.sal.bam	other	3154210	3154210	0	+	2	0	150	141	1.0
CP008925.1	h6.sal.bam	other	3154211	3154211	0	+	1	1	151	145	0.5
CP008925.1	h6.sal.bam	other	3154212	3154212	0	+	3	1	154	145	1.5
CP008925.1	h6.sal.bam	other	3154213	3154213	0	+	6	2	158	144	3.0
CP008925.1	h6.sal.bam	other	3154214	3154214	0	+	0	2	158	143	0.0
CP008925.1	h6.sal.bam	other	3154215	3154215	0	+	0	2	154	147	0.0
CP008925.1	h6.sal.bam	other	3154216	3154216	0	+	0	2	146	148	0.0
CP008925.1	h6.sal.bam	other	3154217	3154217	0	+	2	0	145	148	1.0
CP008925.1	h6.sal.bam	other	3154218	3154218	0	+	4	6	145	152	2.0
CP008925.1	h6.sal.bam	other	3154219	3154219	0	+	1	1	146	146	0.5
CP008925.1	h6.sal.bam	other	3154220	3154220	0	+	1	2	143	145	0.5
CP008925.1	h6.sal.bam	other	3154221	3154221	0	+	5	4	146	144	2.5
CP008925.1	h6.sal.bam	other	3154222	3154222	0	+	3	0	149	142	1.5
CP008925.1	h6.sal.bam	other	3154223	3154223	0	+	1	3	146	142	0.5
CP008925.1	h6.sal.bam	other	3154224	3154224	0	+	3	4	149	144	1.5
CP008925.1	h6.sal.bam	other	3154225	3154225	0	+	2	4	151	140	1.0
CP008925.1	h6.sal.bam	other	3154226	3154226	0	+	1	3	150	138	0.5
CP008925.1	h6.sal.bam	other	3154227	3154227	0	+	3	1	152	140	1.5
CP008925.1	h6.sal.bam	other	3154228	3154228	0	+	0	1	151	142	0.0
CP008925.1	h6.sal.bam	other	3154229	3154229	0	+	5	3	154	142	2.5
CP008925.1	h6.sal.bam	other	3154230	3154230	0	+	4	2	153	139	2.0
CP008925.1	h6.sal.bam	other	3154231	3154231	0	+	7	1	152	137	3.5
CP008925.1	h6.sal.bam	other	3154232	3154232	0	+	1	3	153	137	0.5
CP008925.1	h6.sal.bam	other	3154233	3154233	0	+	4	1	157	136	2.0
CP008925.1	h6.sal.bam	other	3154234	3154234	0	+	3	0	157	135	1.5
CP008925.1	h6.sal.bam	other	3154235	3154235	0	+	3	0	156	137	1.5
CP008925.1	h6.sal.bam	other	3154236	3154236	0	+	0	1	155	140	0.0
CP008925.1	h6.sal.bam	other	3154237	3154237	0	+	2	1	147	142	1.0
CP008925.1	h6.sal.bam	other	3154238	3154238	0	+	0	2	147	143	0.0
CP008925.1	h6.sal.bam	other	3154239	3154239	0	+	1	5	148	142	0.5
CP008925.1	h6.sal.bam	other	3154240	3154240	0	+	2	1	150	137	1.0
CP008925.1	h6.sal.bam	other	3154241	3154241	0	+	1	2	149	138	0.5
CP008925.1	h6.sal.bam	other	3154242	3154242	0	+	1	2	150	140	0.5
CP008925.1	h6.sal.bam	other	3154243	3154243	0	+	0	1	146	139	0.0
CP008925.1	h6.sal.bam	other	3154244	3154244	0	+	2	3	148	141	1.0
CP008925.1	h6.sal.bam	other	3154245	3154245	0	+	1	4	148	141	0.5
CP008925.1	h6.sal.bam	other	3154246	3154246	0	+	5	4	146	137	2.5
CP008925.1	h6.sal.bam	other	3154247	3154247	0	+	4	4	150	136	2.0
CP008925.1	h6.sal.bam	other	3154248	3154248	0	+	3	3	153	137	1.5
CP008925.1	h6.sal.bam	other	3154249	3154249	0	+	0	1	150	134	0.0
CP008925.1	h6.sal.bam	other	3154250	3154250	0	+	3	0	153	136	1.5
CP008925.1	h6.sal.bam	other	3154251	3154251	0	+	2	4	153	136	1.0
CP008925.1	h6.sal.bam	other	3154252	3154252	0	+	1	2	151	133	0.5
CP008925.1	h6.sal.bam	other	3154253	3154253	0	+	3	0	151	131	1.5
CP008925.1	h6.sal.bam	other	3154254	3154254	0	+	3	2	154	131	1.5
CP008925.1	h6.sal.bam	other	3154255	3154255	0	+	4	1	157	129	2.0
CP008925.1	h6.sal.bam	other	3154256	3154256	0	+	1	3	156	142	0.5
CP008925.1	h6.sal.bam	other	3154257	3154257	0	+	2	2	157	144	1.0
CP008925.1	h6.sal.bam	other	3154258	3154258	0	+	2	2	157	142	1.0
CP008925.1	h6.sal.bam	other	3154259	3154259	0	+	0	8	157	140	0.0
CP008925.1	h6.sal.bam	other	3154260	3154260	0	+	0	1	153	136	0.0
CP008925.1	h6.sal.bam	other	3154261	3154261	0	+	3	0	155	136	1.5
CP008925.1	h6.sal.bam	other	3154262	3154262	0	+	1	2	153	139	0.5
CP008925.1	h6.sal.bam	other	3154263	3154263	0	+	2	0	153	139	1.0
CP008925.1	h6.sal.bam	other	3154264	3154264	0	+	4	0	147	142	2.0
CP008925.1	h6.sal.bam	other	3154265	3154265	0	+	1	2	148	145	0.5
CP008925.1	h6.sal.bam	other	3154266	3154266	0	+	2	4	150	143	1.0
CP008925.1	h6.sal.bam	other	3154267	3154267	0	+	5	0	153	145	2.5
CP008925.1	h6.sal.bam	other	3154268	3154268	0	+	1	5	154	146	0.5
CP008925.1	h6.sal.bam	other	3154269	3154269	0	+	4	2	155	142	2.0
CP008925.1	h6.sal.bam	other	3154270	3154270	0	+	3	1	154	140	1.5
CP008925.1	h6.sal.bam	other	3154271	3154271	0	+	3	2	157	139	1.5
CP008925.1	h6.sal.bam	other	3154272	3154272	0	+	3	1	159	140	1.5
CP008925.1	h6.sal.bam	other	3154273	3154273	0	+	0	1	158	143	0.0
CP008925.1	h6.sal.bam	other	3154274	3154274	0	+	1	0	157	143	0.5
CP008925.1	h6.sal.bam	other	3154275	3154275	0	+	3	0	159	143	1.5
CP008925.1	h6.sal.bam	other	3154276	3154276	0	+	4	2	157	143	2.0
CP008925.1	h6.sal.bam	other	3154277	3154277	0	+	3	1	159	147	1.5
CP008925.1	h6.sal.bam	other	3154278	3154278	0	+	1	0	159	148	0.5
CP008925.1	h6.sal.bam	other	3154279	3154279	0	+	1	2	159	148	0.5
CP008925.1	h6.sal.bam	other	3154280	3154280	0	+	2	0	158	146	1.0
CP008925.1	h6.sal.bam	other	3154281	3154281	0	+	1	2	153	148	0.5
CP008925.1	h6.sal.bam	other	3154282	3154282	0	+	1	1	154	147	0.5
CP008925.1	h6.sal.bam	other	3154283	3154283	0	+	1	2	155	150	0.5
CP008925.1	h6.sal.bam	other	3154284	3154284	0	+	2	4	157	149	1.0
CP008925.1	h6.sal.bam	other	3154285	3154285	0	+	3	4	158	147	1.5
CP008925.1	h6.sal.bam	other	3154286	3154286	0	+	4	0	162	143	2.0
CP008925.1	h6.sal.bam	other	3154287	3154287	0	+	1	1	154	144	0.5
CP008925.1	h6.sal.bam	other	3154288	3154288	0	+	1	1	155	143	0.5
CP008925.1	h6.sal.bam	other	3154289	3154289	0	+	1	7	156	144	0.5
CP008925.1	h6.sal.bam	other	3154290	3154290	0	+	0	1	156	138	0.0
CP008925.1	h6.sal.bam	other	3154291	3154291	0	+	1	2	157	137	0.5
CP008925.1	h6.sal.bam	other	3154292	3154292	0	+	2	4	157	137	1.0
CP008925.1	h6.sal.bam	other	3154293	3154293	0	+	1	0	154	137	0.5
CP008925.1	h6.sal.bam	other	3154294	3154294	0	+	2	0	154	139	1.0
CP008925.1	h6.sal.bam	other	3154295	3154295	0	+	4	1	150	140	2.0
CP008925.1	h6.sal.bam	other	3154296	3154296	0	+	3	2	153	139	1.5
CP008925.1	h6.sal.bam	GAAC	3154297	3154297	3154305	+	0	1	153	137	0.0
CP008925.1	h6.sal.bam	other	3154298	3154298	0	+	5	4	157	137	2.5
CP008925.1	h6.sal.bam	GAAC	3154299	3154299	3154305	+	7	0	160	136	3.5
CP008925.1	h6.sal.bam	other	3154300	3154300	0	+	4	4	162	136	2.0
CP008925.1	h6.sal.bam	other	3154301	3154301	0	+	4	3	162	132	2.0
CP008925.1	h6.sal.bam	other	3154302	3154302	0	+	3	3	165	130	1.5
CP008925.1	h6.sal.bam	other	3154303	3154303	0	+	3	1	168	127	1.5
CP008925.1	h6.sal.bam	other	3154304	3154304	0	+	0	0	162	127	0.0
CP008925.1	h6.sal.bam	other	3154305	3154305	0	+	2	1	161	133	1.0
CP008925.1	h6.sal.bam	other	3154306	3154306	0	+	1	0	156	133	0.5
CP008925.1	h6.sal.bam	other	3154307	3154307	0	+	1	2	153	133	0.5
CP008925.1	h6.sal.bam	other	3154308	3154308	0	+	3	0	156	131	1.5
CP008925.1	h6.sal.bam	other	3154309	3154309	0	+	0	2	153	131	0.0
CP008925.1	h6.sal.bam	other	3154310	3154310	0	+	3	3	154	136	1.5
CP008925.1	h6.sal.bam	other	3154311	3154311	0	+	6	3	160	137	3.0
CP008925.1	h6.sal.bam	other	3154312	3154312	0	+	2	3	160	135	1.0
CP008925.1	h6.sal.bam	other	3154313	3154313	0	+	2	0	162	132	1.0
CP008925.1	h6.sal.bam	GAAC	3154314	3154314	3154305	+	2	2	161	133	1.0
CP008925.1	h6.sal.bam	other	3154315	3154315	0	+	0	0	160	132	0.0
CP008925.1	h6.sal.bam	GAAC	3154316	3154316	3154305	+	0	4	160	132	0.0
CP008925.1	h6.sal.bam	other	3154317	3154317	0	+	1	1	160	128	0.5
CP008925.1	h6.sal.bam	other	3154318	3154318	0	+	2	3	162	132	1.0
CP008925.1	h6.sal.bam	other	3154319	3154319	0	+	3	3	163	129	1.5
CP008925.1	h6.sal.bam	other	3154320	3154320	0	+	2	1	164	128	1.0
CP008925.1	h6.sal.bam	other	3154321	3154321	0	+	3	3	162	127	1.5
CP008925.1	h6.sal.bam	other	3154322	3154322	0	+	0	4	158	125	0.0
CP008925.1	h6.sal.bam	other	3154323	3154323	0	+	5	1	160	121	2.5
CP008925.1	h6.sal.bam	other	3154324	3154324	0	+	1	3	161	120	0.5
CP008925.1	h6.sal.bam	other	3154325	3154325	0	+	0	1	158	118	0.0
CP008925.1	h6.sal.bam	other	3154326	3154326	0	+	0	1	156	119	0.0
CP008925.1	h6.sal.bam	other	3154327	3154327	0	+	0	0	155	119	0.0
CP008925.1	h6.sal.bam	other	3154328	3154328	0	+	3	5	155	122	1.5
CP008925.1	h6.sal.bam	other	3154329	3154329	0	+	6	9	158	117	3.0
CP008925.1	h6.sal.bam	other	3154330	3154330	0	+	3	3	157	108	1.5
CP008925.1	h6.sal.bam	other	3154331	3154331	0	+	1	2	156	109	0.5
CP008925.1	h6.sal.bam	other	3154332	3154332	0	+	0	1	154	107	0.0
CP008925.1	h6.sal.bam	other	3154333	3154333	0	+	3	1	156	106	1.5
CP008925.1	h6.sal.bam	other	3154334	3154334	0	+	5	4	161	108	2.5
CP008925.1	h6.sal.bam	other	3154335	3154335	0	+	3	2	164	105	1.5
CP008925.1	h6.sal.bam	other	3154336	3154336	0	+	0	2	161	103	0.0
CP008925.1	h6.sal.bam	other	3154337	3154337	0	+	1	2	160	106	0.6666666666666666
CP008925.1	h6.sal.bam	other	3154338	3154338	0	+	2	2	159	107	1.3333333333333333
CP008925.1	h6.sal.bam	other	3154339	3154339	0	+	1	2	156	108	0.6666666666666666
CP008925.1	h6.sal.bam	other	3154340	3154340	0	+	1	0	157	106	0.6666666666666666
CP008925.1	h6.sal.bam	other	3154341	3154341	0	+	2	5	157	111	1.0
CP008925.1	h6.sal.bam	other	3154342	3154342	0	+	3	1	154	106	2.0
CP008925.1	h6.sal.bam	other	3154343	3154343	0	+	0	0	154	106	0.0
CP008925.1	h6.sal.bam	other	3154344	3154344	0	+	0	0	150	107	0.0
CP008925.1	h6.sal.bam	other	3154345	3154345	0	+	2	3	144	107	2.0
CP008925.1	h6.sal.bam	other	3154346	3154346	0	+	1	3	145	104	1.0
CP008925.1	h6.sal.bam	other	3154347	3154347	0	+	4	1	149	102	4.0
CP008925.1	h6.sal.bam	other	3154348	3154348	0	+	0	1	149	101	0.0
CP008925.1	h6.sal.bam	other	3154349	3154349	0	+	1	3	149	101	1.0
CP008925.1	h6.sal.bam	other	3154350	3154350	0	+	1	4	147	101	1.0
CP008925.1	h6.sal.bam	other	3154351	3154351	0	+	3	0	146	100	3.0
CP008925.1	h6.sal.bam	other	3154352	3154352	0	+	1	2	144	102	1.0
CP008925.1	h6.sal.bam	other	3154353	3154353	0	+	7	0	150	106	7.0
CP008925.1	h6.sal.bam	other	3154354	3154354	0	+	1	2	150	106	1.0
CP008925.1	h6.sal.bam	other	3154355	3154355	0	+	2	0	149	107	2.0
CP008925.1	h6.sal.bam	other	3154356	3154356	0	+	2	2	151	108	2.0
CP008925.1	h6.sal.bam	other	3154357	3154357	0	+	3	2	150	107	3.0
CP008925.1	h6.sal.bam	other	3154358	3154358	0	+	1	1	151	109	1.0
CP008925.1	h6.sal.bam	other	3154359	3154359	0	+	0	2	151	109	0.0
CP008925.1	h6.sal.bam	other	3154360	3154360	0	+	2	0	146	108	2.0
CP008925.1	h6.sal.bam	other	3154361	3154361	0	+	1	1	146	109	1.0
CP008925.1	h6.sal.bam	other	3154362	3154362	0	+	4	0	149	110	4.0
CP008925.1	h6.sal.bam	other	3154363	3154363	0	+	1	4	150	111	1.0
CP008925.1	h6.sal.bam	other	3154364	3154364	0	+	2	0	151	109	2.0
CP008925.1	h6.sal.bam	other	3154365	3154365	0	+	1	0	152	113	1.0
CP008925.1	h6.sal.bam	other	3154366	3154366	0	+	1	2	152	115	1.0
CP008925.1	h6.sal.bam	other	3154367	3154367	0	+	2	3	152	113	2.0
CP008925.1	h6.sal.bam	other	3154368	3154368	0	+	2	2	153	116	2.0
CP008925.1	h6.sal.bam	other	3154369	3154369	0	+	4	1	155	114	4.0
CP008925.1	h6.sal.bam	other	3154370	3154370	0	+	0	0	148	115	0.0
CP008925.1	h6.sal.bam	other	3154371	3154371	0	+	2	0	145	116	2.0
CP008925.1	h6.sal.bam	other	3154372	3154372	0	+	3	1	147	116	3.0
CP008925.1	h6.sal.bam	other	3154373	3154373	0	+	1	3	148	116	1.0
CP008925.1	h6.sal.bam	other	3154374	3154374	0	+	3	0	145	115	3.0
CP008925.1	h6.sal.bam	other	3154375	3154375	0	+	1	0	142	115	1.0
CP008925.1	h6.sal.bam	other	3154376	3154376	0	+	1	1	139	118	1.0
CP008925.1	h6.sal.bam	other	3154377	3154377	0	+	5	1	138	120	5.0
CP008925.1	h6.sal.bam	other	3154378	3154378	0	+	3	5	141	120	3.0
CP008925.1	h6.sal.bam	other	3154379	3154379	0	+	1	2	141	115	1.0
CP008925.1	h6.sal.bam	other	3154380	3154380	0	+	1	2	140	113	1.0
CP008925.1	h6.sal.bam	other	3154381	3154381	0	+	1	0	140	113	1.0
CP008925.1	h6.sal.bam	other	3154382	3154382	0	+	3	5	142	114	3.0
CP008925.1	h6.sal.bam	other	3154383	3154383	0	+	0	1	139	109	0.0
CP008925.1	h6.sal.bam	other	3154384	3154384	0	+	0	0	139	108	0.0
CP008925.1	h6.sal.bam	other	3154385	3154385	0	+	0	3	136	111	0.0
CP008925.1	h6.sal.bam	other	3154386	3154386	0	+	0	1	130	109	0.0
CP008925.1	h6.sal.bam	other	3154387	3154387	0	+	1	1	128	109	1.0
CP008925.1	h6.sal.bam	other	3154388	3154388	0	+	1	0	128	108	1.0
CP008925.1	h6.sal.bam	other	3154389	3154389	0	+	1	1	127	109	1.0
CP008925.1	h6.sal.bam	other	3154390	3154390	0	+	1	0	128	108	1.0
CP008925.1	h6.sal.bam	other	3154391	3154391	0	+	2	6	130	108	2.0
CP008925.1	h6.sal.bam	other	3154392	3154392	0	+	1	0	129	103	1.0
CP008925.1	h6.sal.bam	other	3154393	3154393	0	+	1	1	128	105	1.0
CP008925.1	h6.sal.bam	other	3154394	3154394	0	+	4	1	129	104	4.0
CP008925.1	h6.sal.bam	other	3154395	3154395	0	+	0	0	125	103	0.0
CP008925.1	h6.sal.bam	other	3154396	3154396	0	+	1	1	125	106	1.0
CP008925.1	h6.sal.bam	other	3154397	3154397	0	+	0	0	125	107	0.0
CP008925.1	h6.sal.bam	other	3154398	3154398	0	+	4	1	125	111	4.0
CP008925.1	h6.sal.bam	other	3154399	3154399	0	+	1	1	124	110	1.0
CP008925.1	h6.sal.bam	other	3154400	3154400	0	+	0	1	124	109	0.0
CP008925.1	h6.sal.bam	other	3154401	3154401	0	+	3	1	127	108	3.0
CP008925.1	h6.sal.bam	other	3154402	3154402	0	+	0	3	127	109	0.0
CP008925.1	h6.sal.bam	other	3154403	3154403	0	+	1	2	124	106	1.0
CP008925.1	h6.sal.bam	other	3154404	3154404	0	+	2	1	122	104	2.0
CP008925.1	h6.sal.bam	other	3154405	3154405	0	+	3	1	122	108	3.0
CP008925.1	h6.sal.bam	other	3154406	3154406	0	+	1	2	122	109	1.0
CP008925.1	h6.sal.bam	other	3154407	3154407	0	+	0	1	122	108	0.0
CP008925.1	h6.sal.bam	other	3154408	3154408	0	+	3	1	122	107	3.0
CP008925.1	h6.sal.bam	other	3154409	3154409	0	+	1	0	113	106	1.0
CP008925.1	h6.sal.bam	GTTC	3154410	3154410	3154418	+	3	5	116	106	3.0
CP008925.1	h6.sal.bam	other	3154411	3154411	0	+	1	0	117	102	1.0
CP008925.1	h6.sal.bam	GTTC	3154412	3154412	3154418	+	5	3	122	102	5.0
CP008925.1	h6.sal.bam	other	3154413	3154413	0	+	1	3	123	100	1.0
CP008925.1	h6.sal.bam	other	3154414	3154414	0	+	2	1	123	99	2.0
CP008925.1	h6.sal.bam	other	3154415	3154415	0	+	0	5	123	98	0.0
CP008925.1	h6.sal.bam	other	3154416	3154416	0	+	1	1	122	97	1.0
CP008925.1	h6.sal.bam	other	3154417	3154417	0	+	1	0	120	97	1.0
CP008925.1	h6.sal.bam	other	3154418	3154418	0	+	4	0	124	98	4.0
CP008925.1	h6.sal.bam	other	3154419	3154419	0	+	5	0	129	98	5.0
CP008925.1	h6.sal.bam	other	3154420	3154420	0	+	3	1	130	99	3.0
CP008925.1	h6.sal.bam	other	3154421	3154421	0	+	1	1	130	99	1.0
CP008925.1	h6.sal.bam	other	3154422	3154422	0	+	0	0	126	101	0.0
CP008925.1	h6.sal.bam	other	3154423	3154423	0	+	1	1	126	102	1.0
CP008925.1	h6.sal.bam	other	3154424	3154424	0	+	2	2	128	101	2.0
CP008925.1	h6.sal.bam	other	3154425	3154425	0	+	1	3	128	102	1.0
CP008925.1	h6.sal.bam	other	3154426	3154426	0	+	0	2	125	99	0.0
CP008925.1	h6.sal.bam	GTTC	3154427	3154427	3154418	+	0	6	124	97	0.0
CP008925.1	h6.sal.bam	other	3154428	3154428	0	+	2	1	119	99	2.0
CP008925.1	h6.sal.bam	GTTC	3154429	3154429	3154418	+	5	2	122	98	5.0
CP008925.1	h6.sal.bam	other	3154430	3154430	0	+	2	1	122	96	2.0
CP008925.1	h6.sal.bam	other	3154431	3154431	0	+	1	1	121	95	1.0
CP008925.1	h6.sal.bam	other	3154432	3154432	0	+	5	4	123	95	5.0
CP008925.1	h6.sal.bam	other	3154433	3154433	0	+	1	2	123	95	1.0
CP008925.1	h6.sal.bam	other	3154434	3154434	0	+	1	1	124	97	1.0
CP008925.1	h6.sal.bam	other	3154435	3154435	0	+	2	1	124	96	2.0
CP008925.1	h6.sal.bam	other	3154436	3154436	0	+	2	2	124	97	2.0
CP008925.1	h6.sal.bam	other	3154437	3154437	0	+	2	1	123	99	2.0
CP008925.1	h6.sal.bam	other	3154438	3154438	0	+	1	1	121	99	1.0
CP008925.1	h6.sal.bam	other	3154439	3154439	0	+	2	4	123	98	2.0
CP008925.1	h6.sal.bam	other	3154440	3154440	0	+	1	2	123	94	1.0
CP008925.1	h6.sal.bam	other	3154441	3154441	0	+	0	2	122	94	0.0
CP008925.1	h6.sal.bam	other	3154442	3154442	0	+	2	4	121	92	2.0
CP008925.1	h6.sal.bam	other	3154443	3154443	0	+	0	0	116	89	0.0
CP008925.1	h6.sal.bam	other	3154444	3154444	0	+	1	2	117	89	1.0
CP008925.1	h6.sal.bam	other	3154445	3154445	0	+	1	1	118	88	1.0
CP008925.1	h6.sal.bam	other	3154446	3154446	0	+	3	0	115	90	3.0
CP008925.1	h6.sal.bam	other	3154447	3154447	0	+	1	2	116	92	1.0
CP008925.1	h6.sal.bam	other	3154448	3154448	0	+	1	0	117	90	1.0
CP008925.1	h6.sal.bam	other	3154449	3154449	0	+	3	3	117	93	3.0
CP008925.1	h6.sal.bam	other	3154450	3154450	0	+	1	0	116	94	1.0
CP008925.1	h6.sal.bam	other	3154451	3154451	0	+	4	3	119	94	4.0
CP008925.1	h6.sal.bam	other	3154452	3154452	0	+	1	1	115	96	1.0
CP008925.1	h6.sal.bam	other	3154453	3154453	0	+	4	1	115	101	4.0
CP008925.1	h6.sal.bam	other	3154454	3154454	0	+	1	1	116	100	1.0
CP008925.1	h6.sal.bam	other	3154455	3154455	0	+	2	1	118	102	2.0
CP008925.1	h6.sal.bam	other	3154456	3154456	0	+	2	0	117	105	2.0
CP008925.1	h6.sal.bam	other	3154457	3154457	0	+	2	0	118	106	2.0
CP008925.1	h6.sal.bam	other	3154458	3154458	0	+	0	0	118	107	0.0
CP008925.1	h6.sal.bam	other	3154459	3154459	0	+	2	3	120	109	2.0
CP008925.1	h6.sal.bam	other	3154460	3154460	0	+	2	1	122	108	2.0
CP008925.1	h6.sal.bam	other	3154461	3154461	0	+	3	1	125	107	2.0
CP008925.1	h6.sal.bam	other	3154462	3154462	0	+	1	0	125	107	0.6666666666666666
CP008925.1	h6.sal.bam	other	3154463	3154463	0	+	3	1	127	108	2.0
CP008925.1	h6.sal.bam	other	3154464	3154464	0	+	0	0	126	107	0.0
CP008925.1	h6.sal.bam	other	3154465	3154465	0	+	0	1	125	112	0.0
CP008925.1	h6.sal.bam	other	3154466	3154466	0	+	1	0	122	111	1.0
CP008925.1	h6.sal.bam	other	3154467	3154467	0	+	5	3	126	116	3.3333333333333335
CP008925.1	h6.sal.bam	other	3154468	3154468	0	+	0	2	125	113	0.0
CP008925.1	h6.sal.bam	other	3154469	3154469	0	+	10	1	132	115	10.0
CP008925.1	h6.sal.bam	other	3154470	3154470	0	+	0	2	132	114	0.0
CP008925.1	h6.sal.bam	other	3154471	3154471	0	+	0	2	131	114	0.0
CP008925.1	h6.sal.bam	other	3154472	3154472	0	+	2	2	133	116	2.0
CP008925.1	h6.sal.bam	other	3154473	3154473	0	+	4	0	132	116	4.0
CP008925.1	h6.sal.bam	other	3154474	3154474	0	+	3	0	135	121	3.0
CP008925.1	h6.sal.bam	other	3154475	3154475	0	+	2	0	137	121	2.0
CP008925.1	h6.sal.bam	other	3154476	3154476	0	+	2	2	136	122	2.0
CP008925.1	h6.sal.bam	other	3154477	3154477	0	+	5	0	140	123	5.0
CP008925.1	h6.sal.bam	other	3154478	3154478	0	+	0	2	140	123	0.0
CP008925.1	h6.sal.bam	other	3154479	3154479	0	+	0	3	138	123	0.0
CP008925.1	h6.sal.bam	other	3154480	3154480	0	+	1	2	136	122	1.0
CP008925.1	h6.sal.bam	other	3154481	3154481	0	+	0	1	135	122	0.0
CP008925.1	h6.sal.bam	other	3154482	3154482	0	+	4	0	139	124	4.0
CP008925.1	h6.sal.bam	other	3154483	3154483	0	+	1	0	137	126	0.6666666666666666
CP008925.1	h6.sal.bam	other	3154484	3154484	0	+	0	0	136	126	0.0
CP008925.1	h6.sal.bam	other	3154485	3154485	0	+	3	1	130	126	2.0
CP008925.1	h6.sal.bam	other	3154486	3154486	0	+	6	1	136	125	4.0
CP008925.1	h6.sal.bam	other	3154487	3154487	0	+	0	0	136	124	0.0
CP008925.1	h6.sal.bam	other	3154488	3154488	0	+	1	2	134	132	1.0
CP008925.1	h6.sal.bam	other	3154489	3154489	0	+	0	1	134	130	0.0
CP008925.1	h6.sal.bam	other	3154490	3154490	0	+	0	3	134	129	0.0
CP008925.1	h6.sal.bam	other	3154491	3154491	0	+	1	1	135	127	0.6666666666666666
CP008925.1	h6.sal.bam	other	3154492	3154492	0	+	2	1	136	127	2.0
CP008925.1	h6.sal.bam	other	3154493	3154493	0	+	0	1	132	128	0.0
CP008925.1	h6.sal.bam	other	3154494	3154494	0	+	2	1	129	127	1.3333333333333333
CP008925.1	h6.sal.bam	other	3154495	3154495	0	+	0	0	126	128	0.0
CP008925.1	h6.sal.bam	other	3154496	3154496	0	+	0	3	125	130	0.0
CP008925.1	h6.sal.bam	other	3154497	3154497	0	+	8	1	133	129	5.333333333333333
CP008925.1	h6.sal.bam	other	3154498	3154498	0	+	6	2	137	130	4.0
CP008925.1	h6.sal.bam	other	3154499	3154499	0	+	2	2	138	128	1.3333333333333333
CP008925.1	h6.sal.bam	other	3154500	3154500	0	+	7	0	144	129	3.5
CP008925.1	h6.sal.bam	other	3154501	3154501	0	+	0	4	144	129	0.0
CP008925.1	h6.sal.bam	other	3154502	3154502	0	+	1	4	145	132	0.5
CP008925.1	h6.sal.bam	other	3154503	3154503	0	+	6	0	148	131	4.0
CP008925.1	h6.sal.bam	other	3154504	3154504	0	+	2	0	146	132	1.3333333333333333
CP008925.1	h6.sal.bam	other	3154505	3154505	0	+	2	4	146	134	2.0
CP008925.1	h6.sal.bam	other	3154506	3154506	0	+	6	0	151	131	6.0
CP008925.1	h6.sal.bam	other	3154507	3154507	0	+	1	0	147	131	1.0
CP008925.1	h6.sal.bam	other	3154508	3154508	0	+	0	3	146	134	0.0
CP008925.1	h6.sal.bam	other	3154509	3154509	0	+	4	2	149	133	4.0
CP008925.1	h6.sal.bam	other	3154510	3154510	0	+	4	0	151	131	4.0
CP008925.1	h6.sal.bam	other	3154511	3154511	0	+	5	4	154	131	5.0
CP008925.1	h6.sal.bam	other	3154512	3154512	0	+	3	1	155	127	3.0
CP008925.1	h6.sal.bam	other	3154513	3154513	0	+	1	0	153	133	1.0
CP008925.1	h6.sal.bam	other	3154514	3154514	0	+	1	2	154	134	1.0
CP008925.1	h6.sal.bam	other	3154515	3154515	0	+	1	0	154	136	1.0
CP008925.1	h6.sal.bam	other	3154516	3154516	0	+	0	0	154	139	0.0
CP008925.1	h6.sal.bam	other	3154517	3154517	0	+	2	1	154	175	2.0
CP008925.1	h6.sal.bam	other	3154518	3154518	0	+	1	0	155	175	1.0
CP008925.1	h6.sal.bam	other	3154519	3154519	0	+	2	2	156	175	2.0
CP008925.1	h6.sal.bam	other	3154520	3154520	0	+	0	2	155	177	0.0
CP008925.1	h6.sal.bam	other	3154521	3154521	0	+	1	2	153	181	1.0
CP008925.1	h6.sal.bam	other	3154522	3154522	0	+	1	2	153	179	1.0
CP008925.1	h6.sal.bam	other	3154523	3154523	0	+	3	1	155	180	3.0
CP008925.1	h6.sal.bam	other	3154524	3154524	0	+	1	4	150	182	1.0
CP008925.1	h6.sal.bam	other	3154525	3154525	0	+	1	0	151	178	1.0
CP008925.1	h6.sal.bam	other	3154526	3154526	0	+	3	5	151	181	3.0
CP008925.1	h6.sal.bam	other	3154527	3154527	0	+	1	6	152	176	1.0
CP008925.1	h6.sal.bam	other	3154528	3154528	0	+	1	0	149	171	1.0
CP008925.1	h6.sal.bam	other	3154529	3154529	0	+	2	3	150	175	2.0
CP008925.1	h6.sal.bam	other	3154530	3154530	0	+	2	4	150	173	2.0
CP008925.1	h6.sal.bam	other	3154531	3154531	0	+	5	2	153	169	5.0
CP008925.1	h6.sal.bam	other	3154532	3154532	0	+	2	1	153	167	2.0
CP008925.1	h6.sal.bam	other	3154533	3154533	0	+	2	2	155	167	2.0
CP008925.1	h6.sal.bam	other	3154534	3154534	0	+	5	2	158	177	5.0
CP008925.1	h6.sal.bam	other	3154535	3154535	0	+	0	0	156	175	0.0
CP008925.1	h6.sal.bam	other	3154536	3154536	0	+	3	1	156	180	3.0
CP008925.1	h6.sal.bam	other	3154537	3154537	0	+	1	1	156	180	1.0
CP008925.1	h6.sal.bam	other	3154538	3154538	0	+	0	3	153	180	0.0
CP008925.1	h6.sal.bam	other	3154539	3154539	0	+	3	3	156	180	3.0
CP008925.1	h6.sal.bam	other	3154540	3154540	0	+	2	2	157	178	2.0
CP008925.1	h6.sal.bam	other	3154541	3154541	0	+	0	3	156	176	0.0
CP008925.1	h6.sal.bam	other	3154542	3154542	0	+	1	4	152	175	1.0
CP008925.1	h6.sal.bam	other	3154543	3154543	0	+	1	0	152	174	1.0
CP008925.1	h6.sal.bam	other	3154544	3154544	0	+	2	1	144	176	2.0
CP008925.1	h6.sal.bam	other	3154545	3154545	0	+	1	1	145	176	1.0
CP008925.1	h6.sal.bam	other	3154546	3154546	0	+	2	4	142	178	2.0
CP008925.1	h6.sal.bam	other	3154547	3154547	0	+	1	1	143	175	1.0
CP008925.1	h6.sal.bam	other	3154548	3154548	0	+	0	4	143	177	0.0
CP008925.1	h6.sal.bam	other	3154549	3154549	0	+	2	0	140	176	2.0
CP008925.1	h6.sal.bam	other	3154550	3154550	0	+	3	1	143	179	3.0
CP008925.1	h6.sal.bam	other	3154551	3154551	0	+	3	3	144	179	3.0
CP008925.1	h6.sal.bam	other	3154552	3154552	0	+	1	1	142	176	1.0
CP008925.1	h6.sal.bam	other	3154553	3154553	0	+	1	1	143	178	1.0
CP008925.1	h6.sal.bam	other	3154554	3154554	0	+	0	2	143	177	0.0
CP008925.1	h6.sal.bam	other	3154555	3154555	0	+	1	2	143	175	1.0
CP008925.1	h6.sal.bam	other	3154556	3154556	0	+	1	3	143	176	1.0
CP008925.1	h6.sal.bam	other	3154557	3154557	0	+	5	2	144	175	5.0
CP008925.1	h6.sal.bam	other	3154558	3154558	0	+	1	0	145	173	1.0
CP008925.1	h6.sal.bam	other	3154559	3154559	0	+	1	0	145	174	1.0
CP008925.1	h6.sal.bam	other	3154560	3154560	0	+	4	0	147	177	4.0
CP008925.1	h6.sal.bam	other	3154561	3154561	0	+	0	1	141	177	0.0
CP008925.1	h6.sal.bam	other	3154562	3154562	0	+	1	7	142	180	1.0
CP008925.1	h6.sal.bam	other	3154563	3154563	0	+	3	0	144	174	3.0
CP008925.1	h6.sal.bam	other	3154564	3154564	0	+	1	0	145	178	1.0
CP008925.1	h6.sal.bam	other	3154565	3154565	0	+	3	1	148	179	3.0
CP008925.1	h6.sal.bam	other	3154566	3154566	0	+	3	1	149	179	3.0
CP008925.1	h6.sal.bam	other	3154567	3154567	0	+	1	2	147	179	1.0
CP008925.1	h6.sal.bam	other	3154568	3154568	0	+	1	0	148	177	1.0
CP008925.1	h6.sal.bam	other	3154569	3154569	0	+	1	2	149	180	1.0
CP008925.1	h6.sal.bam	other	3154570	3154570	0	+	2	3	151	179	1.3333333333333333
CP008925.1	h6.sal.bam	other	3154571	3154571	0	+	2	2	153	177	1.3333333333333333
CP008925.1	h6.sal.bam	other	3154572	3154572	0	+	3	2	146	176	2.0
CP008925.1	h6.sal.bam	other	3154573	3154573	0	+	1	1	140	179	1.0
CP008925.1	h6.sal.bam	other	3154574	3154574	0	+	0	2	140	178	0.0
CP008925.1	h6.sal.bam	other	3154575	3154575	0	+	2	3	136	178	2.0
CP008925.1	h6.sal.bam	other	3154576	3154576	0	+	0	3	135	177	0.0
CP008925.1	h6.sal.bam	other	3154577	3154577	0	+	1	4	128	176	0.6666666666666666
CP008925.1	h6.sal.bam	other	3154578	3154578	0	+	0	1	128	173	0.0
CP008925.1	h6.sal.bam	other	3154579	3154579	0	+	3	2	131	172	2.0
CP008925.1	h6.sal.bam	other	3154580	3154580	0	+	1	1	129	170	1.0
CP008925.1	h6.sal.bam	other	3154581	3154581	0	+	2	3	125	182	2.0
CP008925.1	h6.sal.bam	other	3154582	3154582	0	+	3	2	127	179	3.0
CP008925.1	h6.sal.bam	other	3154583	3154583	0	+	0	0	127	177	0.0
CP008925.1	h6.sal.bam	other	3154584	3154584	0	+	2	0	125	177	2.0
CP008925.1	h6.sal.bam	other	3154585	3154585	0	+	2	2	124	179	2.0
CP008925.1	h6.sal.bam	other	3154586	3154586	0	+	1	3	119	177	1.0
CP008925.1	h6.sal.bam	other	3154587	3154587	0	+	0	3	117	174	0.0
CP008925.1	h6.sal.bam	other	3154588	3154588	0	+	0	1	116	179	0.0
CP008925.1	h6.sal.bam	other	3154589	3154589	0	+	1	4	116	183	1.0
CP008925.1	h6.sal.bam	other	3154590	3154590	0	+	2	4	117	185	2.0
CP008925.1	h6.sal.bam	GAAC	3154591	3154591	3154599	+	1	36	117	182	1.0
CP008925.1	h6.sal.bam	other	3154592	3154592	0	+	3	1	118	146	3.0
CP008925.1	h6.sal.bam	GAAC	3154593	3154593	3154599	+	43	3	159	146	43.0
CP008925.1	h6.sal.bam	other	3154594	3154594	0	+	1	2	158	143	1.0
CP008925.1	h6.sal.bam	other	3154595	3154595	0	+	3	3	161	142	3.0
CP008925.1	h6.sal.bam	other	3154596	3154596	0	+	4	1	164	157	4.0
CP008925.1	h6.sal.bam	other	3154597	3154597	0	+	1	2	160	157	1.0
CP008925.1	h6.sal.bam	other	3154598	3154598	0	+	0	3	160	157	0.0
CP008925.1	h6.sal.bam	other	3154599	3154599	0	+	0	2	160	155	0.0
CP008925.1	h6.sal.bam	other	3154600	3154600	0	+	4	1	161	155	4.0
CP008925.1	h6.sal.bam	other	3154601	3154601	0	+	4	0	164	154	4.0
CP008925.1	h6.sal.bam	other	3154602	3154602	0	+	0	2	163	154	0.0
CP008925.1	h6.sal.bam	other	3154603	3154603	0	+	4	2	167	152	4.0
CP008925.1	h6.sal.bam	other	3154604	3154604	0	+	4	1	169	151	4.0
CP008925.1	h6.sal.bam	other	3154605	3154605	0	+	2	0	168	150	2.0
CP008925.1	h6.sal.bam	other	3154606	3154606	0	+	1	0	164	150	0.6666666666666666
CP008925.1	h6.sal.bam	other	3154607	3154607	0	+	2	1	165	151	1.3333333333333333
CP008925.1	h6.sal.bam	GAAC	3154608	3154608	3154599	+	3	14	162	151	2.0
CP008925.1	h6.sal.bam	other	3154609	3154609	0	+	0	1	162	137	0.0
CP008925.1	h6.sal.bam	GAAC	3154610	3154610	3154599	+	10	2	172	136	6.666666666666667
CP008925.1	h6.sal.bam	other	3154611	3154611	0	+	1	1	170	140	0.5
CP008925.1	h6.sal.bam	other	3154612	3154612	0	+	2	1	169	140	1.0
CP008925.1	h6.sal.bam	other	3154613	3154613	0	+	1	3	170	140	0.5
CP008925.1	h6.sal.bam	other	3154614	3154614	0	+	3	1	171	137	1.5
CP008925.1	h6.sal.bam	other	3154615	3154615	0	+	0	0	169	138	0.0
CP008925.1	h6.sal.bam	other	3154616	3154616	0	+	2	3	171	138	2.0
CP008925.1	h6.sal.bam	other	3154617	3154617	0	+	3	2	172	137	3.0
CP008925.1	h6.sal.bam	other	3154618	3154618	0	+	2	2	174	136	1.3333333333333333
CP008925.1	h6.sal.bam	other	3154619	3154619	0	+	3	1	175	138	1.5
CP008925.1	h6.sal.bam	other	3154620	3154620	0	+	4	4	178	137	2.6666666666666665
CP008925.1	h6.sal.bam	other	3154621	3154621	0	+	0	0	176	133	0.0
CP008925.1	h6.sal.bam	other	3154622	3154622	0	+	0	4	175	139	0.0
CP008925.1	h6.sal.bam	other	3154623	3154623	0	+	1	3	176	137	0.5
CP008925.1	h6.sal.bam	other	3154624	3154624	0	+	1	3	175	137	0.5
CP008925.1	h6.sal.bam	other	3154625	3154625	0	+	0	1	172	134	0.0
CP008925.1	h6.sal.bam	other	3154626	3154626	0	+	8	3	177	138	4.0
CP008925.1	h6.sal.bam	other	3154627	3154627	0	+	3	1	179	137	1.5
CP008925.1	h6.sal.bam	other	3154628	3154628	0	+	1	1	178	140	0.5
CP008925.1	h6.sal.bam	other	3154629	3154629	0	+	3	0	181	143	1.5
CP008925.1	h6.sal.bam	other	3154630	3154630	0	+	0	1	180	143	0.0
CP008925.1	h6.sal.bam	other	3154631	3154631	0	+	3	2	182	143	1.5
CP008925.1	h6.sal.bam	other	3154632	3154632	0	+	1	1	178	143	0.5
CP008925.1	h6.sal.bam	other	3154633	3154633	0	+	2	1	178	143	1.0
CP008925.1	h6.sal.bam	other	3154634	3154634	0	+	1	3	178	143	0.5
CP008925.1	h6.sal.bam	other	3154635	3154635	0	+	1	3	175	142	0.5
CP008925.1	h6.sal.bam	other	3154636	3154636	0	+	2	1	176	142	1.0
CP008925.1	h6.sal.bam	other	3154637	3154637	0	+	0	1	173	144	0.0
CP008925.1	h6.sal.bam	other	3154638	3154638	0	+	1	3	174	144	0.5
CP008925.1	h6.sal.bam	other	3154639	3154639	0	+	1	1	175	144	0.5
CP008925.1	h6.sal.bam	other	3154640	3154640	0	+	3	1	175	145	1.5
CP008925.1	h6.sal.bam	other	3154641	3154641	0	+	4	1	176	146	2.0
CP008925.1	h6.sal.bam	other	3154642	3154642	0	+	2	1	177	145	1.0
CP008925.1	h6.sal.bam	other	3154643	3154643	0	+	1	3	177	144	0.5
CP008925.1	h6.sal.bam	other	3154644	3154644	0	+	1	1	178	146	0.5
CP008925.1	h6.sal.bam	other	3154645	3154645	0	+	2	2	177	146	1.0
CP008925.1	h6.sal.bam	other	3154646	3154646	0	+	0	1	176	144	0.0
CP008925.1	h6.sal.bam	other	3154647	3154647	0	+	2	3	175	143	1.0
CP008925.1	h6.sal.bam	other	3154648	3154648	0	+	4	1	178	147	2.0
CP008925.1	h6.sal.bam	other	3154649	3154649	0	+	1	1	179	149	0.5
CP008925.1	h6.sal.bam	other	3154650	3154650	0	+	1	2	178	150	0.5
CP008925.1	h6.sal.bam	other	3154651	3154651	0	+	3	3	180	149	1.5
CP008925.1	h6.sal.bam	other	3154652	3154652	0	+	1	0	181	148	0.5
CP008925.1	h6.sal.bam	GAAC	3154653	3154653	3154661	+	0	6	181	152	0.0
CP008925.1	h6.sal.bam	other	3154654	3154654	0	+	6	0	183	148	3.0
CP008925.1	h6.sal.bam	GAAC	3154655	3154655	3154661	+	7	7	190	148	4.666666666666667
CP008925.1	h6.sal.bam	other	3154656	3154656	0	+	2	0	190	145	1.0
CP008925.1	h6.sal.bam	other	3154657	3154657	0	+	3	0	190	145	2.0
CP008925.1	h6.sal.bam	other	3154658	3154658	0	+	1	2	191	146	1.0
CP008925.1	h6.sal.bam	other	3154659	3154659	0	+	5	3	192	147	5.0
CP008925.1	h6.sal.bam	other	3154660	3154660	0	+	0	2	192	144	0.0
CP008925.1	h6.sal.bam	other	3154661	3154661	0	+	3	3	194	145	3.0
CP008925.1	h6.sal.bam	other	3154662	3154662	0	+	4	1	198	143	4.0
CP008925.1	h6.sal.bam	other	3154663	3154663	0	+	0	4	197	144	0.0
CP008925.1	h6.sal.bam	other	3154664	3154664	0	+	1	6	198	141	1.0
CP008925.1	h6.sal.bam	other	3154665	3154665	0	+	1	1	197	140	1.0
CP008925.1	h6.sal.bam	other	3154666	3154666	0	+	1	0	197	139	1.0
CP008925.1	h6.sal.bam	other	3154667	3154667	0	+	1	1	195	142	1.0
CP008925.1	h6.sal.bam	other	3154668	3154668	0	+	5	1	158	142	5.0
CP008925.1	h6.sal.bam	other	3154669	3154669	0	+	2	0	159	145	2.0
CP008925.1	h6.sal.bam	GAAC	3154670	3154670	3154661	+	1	20	157	145	1.0
CP008925.1	h6.sal.bam	other	3154671	3154671	0	+	3	0	155	125	3.0
CP008925.1	h6.sal.bam	GAAC	3154672	3154672	3154661	+	19	1	173	128	19.0
CP008925.1	h6.sal.bam	other	3154673	3154673	0	+	3	2	176	129	3.0
CP008925.1	h6.sal.bam	other	3154674	3154674	0	+	3	1	177	132	3.0
CP008925.1	h6.sal.bam	other	3154675	3154675	0	+	3	0	178	134	3.0
CP008925.1	h6.sal.bam	other	3154676	3154676	0	+	2	1	175	134	2.0
CP008925.1	h6.sal.bam	other	3154677	3154677	0	+	2	0	176	133	2.0
CP008925.1	h6.sal.bam	other	3154678	3154678	0	+	3	0	177	133	3.0
CP008925.1	h6.sal.bam	other	3154679	3154679	0	+	1	0	174	134	1.0
CP008925.1	h6.sal.bam	other	3154680	3154680	0	+	1	0	173	134	1.0
CP008925.1	h6.sal.bam	other	3154681	3154681	0	+	0	1	172	144	0.0
CP008925.1	h6.sal.bam	other	3154682	3154682	0	+	0	1	170	147	0.0
CP008925.1	h6.sal.bam	other	3154683	3154683	0	+	2	1	169	147	2.0
CP008925.1	h6.sal.bam	other	3154684	3154684	0	+	1	2	158	146	1.0
CP008925.1	h6.sal.bam	other	3154685	3154685	0	+	1	2	159	147	1.0
CP008925.1	h6.sal.bam	other	3154686	3154686	0	+	0	2	159	146	0.0
CP008925.1	h6.sal.bam	other	3154687	3154687	0	+	6	1	162	146	6.0
CP008925.1	h6.sal.bam	other	3154688	3154688	0	+	1	0	163	145	1.0
CP008925.1	h6.sal.bam	other	3154689	3154689	0	+	1	2	162	148	1.0
CP008925.1	h6.sal.bam	other	3154690	3154690	0	+	4	1	164	148	4.0
CP008925.1	h6.sal.bam	other	3154691	3154691	0	+	1	1	165	147	1.0
CP008925.1	h6.sal.bam	other	3154692	3154692	0	+	2	1	163	150	2.0
CP008925.1	h6.sal.bam	other	3154693	3154693	0	+	1	4	162	156	1.0
CP008925.1	h6.sal.bam	other	3154694	3154694	0	+	1	1	160	156	1.0
CP008925.1	h6.sal.bam	other	3154695	3154695	0	+	2	5	158	158	2.0
CP008925.1	h6.sal.bam	other	3154696	3154696	0	+	0	1	158	154	0.0
CP008925.1	h6.sal.bam	other	3154697	3154697	0	+	2	3	160	155	2.0
CP008925.1	h6.sal.bam	other	3154698	3154698	0	+	2	2	162	158	2.0
CP008925.1	h6.sal.bam	other	3154699	3154699	0	+	4	0	164	159	4.0
CP008925.1	h6.sal.bam	other	3154700	3154700	0	+	0	5	164	159	0.0
CP008925.1	h6.sal.bam	other	3154701	3154701	0	+	2	2	159	157	2.0
CP008925.1	h6.sal.bam	other	3154702	3154702	0	+	0	3	156	156	0.0
CP008925.1	h6.sal.bam	other	3154703	3154703	0	+	1	4	157	156	1.0
CP008925.1	h6.sal.bam	other	3154704	3154704	0	+	3	1	157	154	3.0
CP008925.1	h6.sal.bam	other	3154705	3154705	0	+	1	1	157	155	1.0
CP008925.1	h6.sal.bam	other	3154706	3154706	0	+	3	2	158	154	3.0
CP008925.1	h6.sal.bam	other	3154707	3154707	0	+	0	0	157	152	0.0
CP008925.1	h6.sal.bam	other	3154708	3154708	0	+	0	1	155	156	0.0
CP008925.1	h6.sal.bam	other	3154709	3154709	0	+	0	2	154	157	0.0
CP008925.1	h6.sal.bam	other	3154710	3154710	0	+	2	3	155	157	2.0
CP008925.1	h6.sal.bam	other	3154711	3154711	0	+	1	3	154	155	1.0
CP008925.1	h6.sal.bam	other	3154712	3154712	0	+	2	1	156	152	2.0
CP008925.1	h6.sal.bam	other	3154713	3154713	0	+	3	3	158	153	3.0
CP008925.1	h6.sal.bam	other	3154714	3154714	0	+	1	3	157	152	1.0
CP008925.1	h6.sal.bam	other	3154715	3154715	0	+	0	1	155	150	0.0
CP008925.1	h6.sal.bam	other	3154716	3154716	0	+	5	0	153	149	5.0
CP008925.1	h6.sal.bam	other	3154717	3154717	0	+	1	0	154	150	1.0
CP008925.1	h6.sal.bam	other	3154718	3154718	0	+	1	5	155	153	1.0
CP008925.1	h6.sal.bam	other	3154719	3154719	0	+	3	1	157	151	3.0
CP008925.1	h6.sal.bam	other	3154720	3154720	0	+	2	4	151	152	2.0
CP008925.1	h6.sal.bam	other	3154721	3154721	0	+	1	1	152	151	1.0
CP008925.1	h6.sal.bam	other	3154722	3154722	0	+	1	2	153	152	1.0
CP008925.1	h6.sal.bam	other	3154723	3154723	0	+	0	2	153	154	0.0
CP008925.1	h6.sal.bam	other	3154724	3154724	0	+	3	2	155	152	3.0
CP008925.1	h6.sal.bam	other	3154725	3154725	0	+	0	1	151	153	0.0
CP008925.1	h6.sal.bam	other	3154726	3154726	0	+	0	2	151	152	0.0
CP008925.1	h6.sal.bam	other	3154727	3154727	0	+	0	4	150	155	0.0
CP008925.1	h6.sal.bam	other	3154728	3154728	0	+	0	2	150	153	0.0
CP008925.1	h6.sal.bam	other	3154729	3154729	0	+	3	2	147	155	3.0
CP008925.1	h6.sal.bam	other	3154730	3154730	0	+	2	3	141	158	2.0
CP008925.1	h6.sal.bam	other	3154731	3154731	0	+	6	0	145	155	6.0
CP008925.1	h6.sal.bam	other	3154732	3154732	0	+	3	1	145	155	3.0
CP008925.1	h6.sal.bam	other	3154733	3154733	0	+	2	3	147	159	2.0
CP008925.1	h6.sal.bam	other	3154734	3154734	0	+	3	2	145	156	3.0
CP008925.1	h6.sal.bam	other	3154735	3154735	0	+	1	1	143	159	1.0
CP008925.1	h6.sal.bam	other	3154736	3154736	0	+	0	1	143	158	0.0
CP008925.1	h6.sal.bam	other	3154737	3154737	0	+	3	2	142	161	3.0
CP008925.1	h6.sal.bam	other	3154738	3154738	0	+	0	1	141	161	0.0
CP008925.1	h6.sal.bam	other	3154739	3154739	0	+	0	5	141	161	0.0
CP008925.1	h6.sal.bam	other	3154740	3154740	0	+	8	0	148	156	8.0
CP008925.1	h6.sal.bam	other	3154741	3154741	0	+	0	3	144	157	0.0
CP008925.1	h6.sal.bam	other	3154742	3154742	0	+	1	1	145	154	1.0
CP008925.1	h6.sal.bam	other	3154743	3154743	0	+	2	4	144	157	2.0
CP008925.1	h6.sal.bam	other	3154744	3154744	0	+	1	3	143	156	0.6666666666666666
CP008925.1	h6.sal.bam	other	3154745	3154745	0	+	2	1	144	153	2.0
CP008925.1	h6.sal.bam	other	3154746	3154746	0	+	5	3	145	152	5.0
CP008925.1	h6.sal.bam	other	3154747	3154747	0	+	1	0	128	151	1.0
CP008925.1	h6.sal.bam	other	3154748	3154748	0	+	0	4	125	155	0.0
CP008925.1	h6.sal.bam	other	3154749	3154749	0	+	1	3	123	155	1.0
CP008925.1	h6.sal.bam	other	3154750	3154750	0	+	4	0	123	153	4.0
CP008925.1	h6.sal.bam	other	3154751	3154751	0	+	4	0	126	157	4.0
CP008925.1	h6.sal.bam	other	3154752	3154752	0	+	4	3	127	157	4.0
CP008925.1	h6.sal.bam	other	3154753	3154753	0	+	0	4	125	154	0.0
CP008925.1	h6.sal.bam	other	3154754	3154754	0	+	1	4	125	160	1.0
CP008925.1	h6.sal.bam	other	3154755	3154755	0	+	4	1	128	156	2.6666666666666665
CP008925.1	h6.sal.bam	other	3154756	3154756	0	+	0	3	128	155	0.0
CP008925.1	h6.sal.bam	other	3154757	3154757	0	+	0	1	128	157	0.0
CP008925.1	h6.sal.bam	other	3154758	3154758	0	+	1	0	126	157	0.5
CP008925.1	h6.sal.bam	other	3154759	3154759	0	+	1	3	127	161	0.5
CP008925.1	h6.sal.bam	other	3154760	3154760	0	+	2	1	128	160	1.0
CP008925.1	h6.sal.bam	other	3154761	3154761	0	+	3	2	131	159	1.5
CP008925.1	h6.sal.bam	other	3154762	3154762	0	+	1	2	119	158	0.5
CP008925.1	h6.sal.bam	other	3154763	3154763	0	+	2	1	120	157	1.0
CP008925.1	h6.sal.bam	other	3154764	3154764	0	+	3	2	123	158	1.5
CP008925.1	h6.sal.bam	other	3154765	3154765	0	+	1	2	124	156	0.5
CP008925.1	h6.sal.bam	other	3154766	3154766	0	+	2	2	124	156	1.0
CP008925.1	h6.sal.bam	other	3154767	3154767	0	+	0	7	122	155	0.0
CP008925.1	h6.sal.bam	other	3154768	3154768	0	+	3	3	125	149	1.5
CP008925.1	h6.sal.bam	other	3154769	3154769	0	+	2	3	127	146	1.0
CP008925.1	h6.sal.bam	other	3154770	3154770	0	+	0	1	125	143	0.0
CP008925.1	h6.sal.bam	other	3154771	3154771	0	+	4	2	125	142	2.0
CP008925.1	h6.sal.bam	other	3154772	3154772	0	+	4	7	129	143	2.0
CP008925.1	h6.sal.bam	other	3154773	3154773	0	+	1	4	130	141	0.5
CP008925.1	h6.sal.bam	other	3154774	3154774	0	+	0	0	126	138	0.0
CP008925.1	h6.sal.bam	other	3154775	3154775	0	+	4	1	130	138	2.0
CP008925.1	h6.sal.bam	other	3154776	3154776	0	+	2	1	131	137	1.0
CP008925.1	h6.sal.bam	other	3154777	3154777	0	+	1	3	132	137	0.5
CP008925.1	h6.sal.bam	other	3154778	3154778	0	+	1	1	132	136	0.5
CP008925.1	h6.sal.bam	other	3154779	3154779	0	+	2	2	130	135	1.0
CP008925.1	h6.sal.bam	other	3154780	3154780	0	+	0	4	130	133	0.0
CP008925.1	h6.sal.bam	other	3154781	3154781	0	+	3	0	130	134	1.5
CP008925.1	h6.sal.bam	other	3154782	3154782	0	+	3	2	133	139	1.5
CP008925.1	h6.sal.bam	other	3154783	3154783	0	+	1	0	134	137	0.5
CP008925.1	h6.sal.bam	other	3154784	3154784	0	+	0	2	134	137	0.0
CP008925.1	h6.sal.bam	other	3154785	3154785	0	+	2	1	134	135	1.0
CP008925.1	h6.sal.bam	other	3154786	3154786	0	+	2	0	135	134	1.0
CP008925.1	h6.sal.bam	other	3154787	3154787	0	+	0	2	132	147	0.0
CP008925.1	h6.sal.bam	other	3154788	3154788	0	+	1	2	131	148	0.5
CP008925.1	h6.sal.bam	other	3154789	3154789	0	+	4	1	134	146	2.0
CP008925.1	h6.sal.bam	other	3154790	3154790	0	+	2	0	136	145	1.0
CP008925.1	h6.sal.bam	other	3154791	3154791	0	+	0	2	131	149	0.0
CP008925.1	h6.sal.bam	other	3154792	3154792	0	+	3	2	132	148	1.5
CP008925.1	h6.sal.bam	other	3154793	3154793	0	+	3	3	132	147	1.5
CP008925.1	h6.sal.bam	other	3154794	3154794	0	+	2	2	132	144	1.0
CP008925.1	h6.sal.bam	other	3154795	3154795	0	+	0	3	132	143	0.0
CP008925.1	h6.sal.bam	other	3154796	3154796	0	+	0	2	131	146	0.0
CP008925.1	h6.sal.bam	other	3154797	3154797	0	+	1	4	131	144	0.5
CP008925.1	h6.sal.bam	other	3154798	3154798	0	+	3	0	134	140	1.5
CP008925.1	h6.sal.bam	other	3154799	3154799	0	+	2	3	133	148	1.0
CP008925.1	h6.sal.bam	other	3154800	3154800	0	+	4	3	136	151	2.0
CP008925.1	h6.sal.bam	other	3154801	3154801	0	+	1	3	137	148	0.5
CP008925.1	h6.sal.bam	other	3154802	3154802	0	+	5	1	142	145	2.5
CP008925.1	h6.sal.bam	other	3154803	3154803	0	+	2	5	144	144	1.0
CP008925.1	h6.sal.bam	other	3154804	3154804	0	+	1	4	142	140	0.5
CP008925.1	h6.sal.bam	other	3154805	3154805	0	+	2	4	141	138	1.0
CP008925.1	h6.sal.bam	other	3154806	3154806	0	+	1	1	138	136	0.5
CP008925.1	h6.sal.bam	other	3154807	3154807	0	+	2	0	137	137	1.0
CP008925.1	h6.sal.bam	other	3154808	3154808	0	+	2	0	137	141	1.0
CP008925.1	h6.sal.bam	other	3154809	3154809	0	+	1	5	135	142	0.5
CP008925.1	h6.sal.bam	other	3154810	3154810	0	+	4	2	138	139	2.0
CP008925.1	h6.sal.bam	other	3154811	3154811	0	+	0	2	138	137	0.0
CP008925.1	h6.sal.bam	other	3154812	3154812	0	+	2	2	137	144	1.0
CP008925.1	h6.sal.bam	other	3154813	3154813	0	+	7	1	144	143	3.5
CP008925.1	h6.sal.bam	other	3154814	3154814	0	+	0	0	144	142	0.0
CP008925.1	h6.sal.bam	other	3154815	3154815	0	+	0	2	136	142	0.0
CP008925.1	h6.sal.bam	other	3154816	3154816	0	+	5	0	140	140	2.5
CP008925.1	h6.sal.bam	other	3154817	3154817	0	+	0	4	140	140	0.0
CP008925.1	h6.sal.bam	other	3154818	3154818	0	+	2	2	140	136	1.0
CP008925.1	h6.sal.bam	other	3154819	3154819	0	+	1	1	140	134	0.5
CP008925.1	h6.sal.bam	other	3154820	3154820	0	+	0	0	138	139	0.0
CP008925.1	h6.sal.bam	other	3154821	3154821	0	+	6	2	138	142	3.0
CP008925.1	h6.sal.bam	other	3154822	3154822	0	+	0	4	138	140	0.0
CP008925.1	h6.sal.bam	other	3154823	3154823	0	+	0	4	138	138	0.0
CP008925.1	h6.sal.bam	other	3154824	3154824	0	+	2	1	135	137	1.0
CP008925.1	h6.sal.bam	other	3154825	3154825	0	+	2	4	137	137	1.0
CP008925.1	h6.sal.bam	other	3154826	3154826	0	+	2	4	135	133	1.0
CP008925.1	h6.sal.bam	other	3154827	3154827	0	+	1	7	132	135	0.5
CP008925.1	h6.sal.bam	other	3154828	3154828	0	+	2	0	134	132	1.0
CP008925.1	h6.sal.bam	other	3154829	3154829	0	+	2	1	134	135	1.0
CP008925.1	h6.sal.bam	other	3154830	3154830	0	+	2	1	133	135	1.0
CP008925.1	h6.sal.bam	other	3154831	3154831	0	+	1	3	132	136	0.5
CP008925.1	h6.sal.bam	other	3154832	3154832	0	+	2	3	134	144	1.0
CP008925.1	h6.sal.bam	other	3154833	3154833	0	+	5	2	139	142	2.5
CP008925.1	h6.sal.bam	other	3154834	3154834	0	+	2	2	138	141	1.0
CP008925.1	h6.sal.bam	other	3154835	3154835	0	+	1	0	135	143	0.5
CP008925.1	h6.sal.bam	other	3154836	3154836	0	+	0	0	134	143	0.0
CP008925.1	h6.sal.bam	GAAC	3154837	3154837	3154845	+	0	1	134	143	0.0
CP008925.1	h6.sal.bam	other	3154838	3154838	0	+	0	2	132	142	0.0
CP008925.1	h6.sal.bam	GAAC	3154839	3154839	3154845	+	2	1	131	140	1.0
CP008925.1	h6.sal.bam	other	3154840	3154840	0	+	1	1	132	141	0.5
CP008925.1	h6.sal.bam	other	3154841	3154841	0	+	3	1	133	140	1.5
CP008925.1	h6.sal.bam	other	3154842	3154842	0	+	1	1	133	141	0.5
CP008925.1	h6.sal.bam	other	3154843	3154843	0	+	1	0	131	143	0.5
CP008925.1	h6.sal.bam	other	3154844	3154844	0	+	2	0	132	143	1.0
CP008925.1	h6.sal.bam	other	3154845	3154845	0	+	2	1	134	145	1.0
CP008925.1	h6.sal.bam	other	3154846	3154846	0	+	3	1	130	146	1.5
CP008925.1	h6.sal.bam	other	3154847	3154847	0	+	1	5	130	148	0.5
CP008925.1	h6.sal.bam	other	3154848	3154848	0	+	1	1	131	145	0.5
CP008925.1	h6.sal.bam	other	3154849	3154849	0	+	3	1	134	148	1.5
CP008925.1	h6.sal.bam	other	3154850	3154850	0	+	2	0	132	148	1.0
CP008925.1	h6.sal.bam	other	3154851	3154851	0	+	7	0	137	148	3.5
CP008925.1	h6.sal.bam	other	3154852	3154852	0	+	5	2	141	150	2.5
CP008925.1	h6.sal.bam	other	3154853	3154853	0	+	1	4	141	151	0.5
CP008925.1	h6.sal.bam	GAAC	3154854	3154854	3154845	+	3	2	142	149	1.5
CP008925.1	h6.sal.bam	other	3154855	3154855	0	+	1	2	143	151	0.5
CP008925.1	h6.sal.bam	GAAC	3154856	3154856	3154845	+	1	3	137	151	0.5
CP008925.1	h6.sal.bam	other	3154857	3154857	0	+	5	3	142	148	2.5
CP008925.1	h6.sal.bam	other	3154858	3154858	0	+	1	2	143	147	0.5
CP008925.1	h6.sal.bam	other	3154859	3154859	0	+	3	3	146	145	1.5
CP008925.1	h6.sal.bam	other	3154860	3154860	0	+	3	2	146	142	1.5
CP008925.1	h6.sal.bam	other	3154861	3154861	0	+	1	2	145	143	0.5
CP008925.1	h6.sal.bam	other	3154862	3154862	0	+	1	3	146	143	0.5
CP008925.1	h6.sal.bam	other	3154863	3154863	0	+	3	0	147	144	1.5
CP008925.1	h6.sal.bam	other	3154864	3154864	0	+	3	4	146	144	1.5
CP008925.1	h6.sal.bam	other	3154865	3154865	0	+	5	1	151	144	2.5
CP008925.1	h6.sal.bam	other	3154866	3154866	0	+	1	1	152	143	0.5
CP008925.1	h6.sal.bam	other	3154867	3154867	0	+	2	1	151	143	1.0
CP008925.1	h6.sal.bam	other	3154868	3154868	0	+	0	0	148	143	0.0
CP008925.1	h6.sal.bam	other	3154869	3154869	0	+	0	6	146	144	0.0
CP008925.1	h6.sal.bam	other	3154870	3154870	0	+	0	0	146	140	0.0
CP008925.1	h6.sal.bam	other	3154871	3154871	0	+	2	4	148	141	1.0
CP008925.1	h6.sal.bam	other	3154872	3154872	0	+	1	1	148	137	0.5
CP008925.1	h6.sal.bam	other	3154873	3154873	0	+	0	3	145	138	0.0
CP008925.1	h6.sal.bam	other	3154874	3154874	0	+	2	6	144	135	1.0
CP008925.1	h6.sal.bam	other	3154875	3154875	0	+	4	0	145	129	2.0
CP008925.1	h6.sal.bam	other	3154876	3154876	0	+	5	0	149	133	2.5
CP008925.1	h6.sal.bam	other	3154877	3154877	0	+	6	1	150	133	3.0
CP008925.1	h6.sal.bam	other	3154878	3154878	0	+	2	1	150	132	1.0
CP008925.1	h6.sal.bam	other	3154879	3154879	0	+	0	1	149	133	0.0
CP008925.1	h6.sal.bam	other	3154880	3154880	0	+	1	2	148	137	0.5
CP008925.1	h6.sal.bam	other	3154881	3154881	0	+	0	3	147	138	0.0
CP008925.1	h6.sal.bam	other	3154882	3154882	0	+	1	3	146	137	0.5
CP008925.1	h6.sal.bam	other	3154883	3154883	0	+	3	2	146	134	1.5
CP008925.1	h6.sal.bam	other	3154884	3154884	0	+	3	1	148	132	1.5
CP008925.1	h6.sal.bam	other	3154885	3154885	0	+	1	4	145	137	0.5
CP008925.1	h6.sal.bam	other	3154886	3154886	0	+	2	6	147	133	1.0
CP008925.1	h6.sal.bam	other	3154887	3154887	0	+	2	0	147	132	1.0
CP008925.1	h6.sal.bam	other	3154888	3154888	0	+	3	0	143	134	1.5
CP008925.1	h6.sal.bam	other	3154889	3154889	0	+	3	0	146	137	1.5
CP008925.1	h6.sal.bam	other	3154890	3154890	0	+	2	2	143	137	1.0
CP008925.1	h6.sal.bam	other	3154891	3154891	0	+	3	0	146	137	1.5
CP008925.1	h6.sal.bam	other	3154892	3154892	0	+	0	0	136	137	0.0
CP008925.1	h6.sal.bam	other	3154893	3154893	0	+	1	1	137	137	0.5
CP008925.1	h6.sal.bam	other	3154894	3154894	0	+	0	3	137	136	0.0
CP008925.1	h6.sal.bam	other	3154895	3154895	0	+	1	4	138	133	0.5
CP008925.1	h6.sal.bam	other	3154896	3154896	0	+	1	1	139	130	0.5
CP008925.1	h6.sal.bam	other	3154897	3154897	0	+	2	1	141	129	1.0
CP008925.1	h6.sal.bam	other	3154898	3154898	0	+	4	2	145	142	2.0
CP008925.1	h6.sal.bam	other	3154899	3154899	0	+	1	1	144	143	0.5
CP008925.1	h6.sal.bam	other	3154900	3154900	0	+	3	0	142	143	1.5
CP008925.1	h6.sal.bam	other	3154901	3154901	0	+	2	7	144	148	1.0
CP008925.1	h6.sal.bam	other	3154902	3154902	0	+	5	3	149	142	2.5
CP008925.1	h6.sal.bam	other	3154903	3154903	0	+	4	4	153	139	2.0
CP008925.1	h6.sal.bam	other	3154904	3154904	0	+	1	1	152	135	0.5
CP008925.1	h6.sal.bam	other	3154905	3154905	0	+	3	3	153	134	1.5
CP008925.1	h6.sal.bam	GAAC	3154906	3154906	3154914	+	2	10	152	132	1.0
CP008925.1	h6.sal.bam	other	3154907	3154907	0	+	1	1	152	124	0.5
CP008925.1	h6.sal.bam	GAAC	3154908	3154908	3154914	+	7	1	153	125	3.5
CP008925.1	h6.sal.bam	other	3154909	3154909	0	+	1	4	152	127	0.5
CP008925.1	h6.sal.bam	other	3154910	3154910	0	+	3	0	154	123	1.5
CP008925.1	h6.sal.bam	other	3154911	3154911	0	+	0	1	154	123	0.0
CP008925.1	h6.sal.bam	other	3154912	3154912	0	+	1	0	155	125	0.5
CP008925.1	h6.sal.bam	other	3154913	3154913	0	+	2	1	157	128	1.0
CP008925.1	h6.sal.bam	other	3154914	3154914	0	+	1	0	156	128	0.5
CP008925.1	h6.sal.bam	other	3154915	3154915	0	+	2	1	155	132	1.0
CP008925.1	h6.sal.bam	other	3154916	3154916	0	+	3	1	156	132	1.5
CP008925.1	h6.sal.bam	other	3154917	3154917	0	+	1	3	157	133	0.5
CP008925.1	h6.sal.bam	other	3154918	3154918	0	+	0	1	156	131	0.0
CP008925.1	h6.sal.bam	other	3154919	3154919	0	+	2	1	156	132	1.0
CP008925.1	h6.sal.bam	other	3154920	3154920	0	+	5	2	157	133	2.5
CP008925.1	h6.sal.bam	other	3154921	3154921	0	+	4	4	161	131	2.0
CP008925.1	h6.sal.bam	other	3154922	3154922	0	+	1	1	161	130	0.5
CP008925.1	h6.sal.bam	GAAC	3154923	3154923	3154914	+	0	4	161	129	0.0
CP008925.1	h6.sal.bam	other	3154924	3154924	0	+	1	0	157	126	0.5
CP008925.1	h6.sal.bam	GAAC	3154925	3154925	3154914	+	6	2	163	130	3.0
CP008925.1	h6.sal.bam	other	3154926	3154926	0	+	3	3	159	130	1.5
CP008925.1	h6.sal.bam	other	3154927	3154927	0	+	1	3	154	130	0.5
CP008925.1	h6.sal.bam	other	3154928	3154928	0	+	1	0	154	129	0.5
CP008925.1	h6.sal.bam	other	3154929	3154929	0	+	1	3	151	132	0.5
CP008925.1	h6.sal.bam	other	3154930	3154930	0	+	5	2	156	130	2.5
CP008925.1	h6.sal.bam	other	3154931	3154931	0	+	4	1	159	128	2.0
CP008925.1	h6.sal.bam	other	3154932	3154932	0	+	3	1	156	129	1.5
CP008925.1	h6.sal.bam	other	3154933	3154933	0	+	1	1	151	129	0.5
CP008925.1	h6.sal.bam	other	3154934	3154934	0	+	3	2	154	128	1.5
CP008925.1	h6.sal.bam	other	3154935	3154935	0	+	3	1	156	133	1.5
CP008925.1	h6.sal.bam	other	3154936	3154936	0	+	1	1	155	135	0.5
CP008925.1	h6.sal.bam	other	3154937	3154937	0	+	2	4	157	138	1.0
CP008925.1	h6.sal.bam	other	3154938	3154938	0	+	2	0	156	136	1.0
CP008925.1	h6.sal.bam	other	3154939	3154939	0	+	1	4	149	137	0.5
CP008925.1	h6.sal.bam	other	3154940	3154940	0	+	0	1	149	134	0.0
CP008925.1	h6.sal.bam	other	3154941	3154941	0	+	1	1	150	136	0.5
CP008925.1	h6.sal.bam	other	3154942	3154942	0	+	3	1	151	137	1.5
CP008925.1	h6.sal.bam	other	3154943	3154943	0	+	2	0	153	136	1.0
CP008925.1	h6.sal.bam	other	3154944	3154944	0	+	1	3	152	144	0.5
CP008925.1	h6.sal.bam	other	3154945	3154945	0	+	1	0	152	142	0.5
CP008925.1	h6.sal.bam	other	3154946	3154946	0	+	1	0	151	142	0.5
CP008925.1	h6.sal.bam	other	3154947	3154947	0	+	2	2	152	142	1.0
CP008925.1	h6.sal.bam	other	3154948	3154948	0	+	1	1	153	140	0.5
CP008925.1	h6.sal.bam	other	3154949	3154949	0	+	1	0	150	145	0.5
CP008925.1	h6.sal.bam	other	3154950	3154950	0	+	2	3	149	145	1.0
CP008925.1	h6.sal.bam	other	3154951	3154951	0	+	5	0	148	149	2.5
CP008925.1	h6.sal.bam	other	3154952	3154952	0	+	3	2	146	149	1.5
CP008925.1	h6.sal.bam	other	3154953	3154953	0	+	4	3	148	149	2.0
CP008925.1	h6.sal.bam	other	3154954	3154954	0	+	1	2	149	146	0.5
CP008925.1	h6.sal.bam	other	3154955	3154955	0	+	2	3	150	145	1.0
CP008925.1	h6.sal.bam	other	3154956	3154956	0	+	5	2	153	142	2.5
CP008925.1	h6.sal.bam	other	3154957	3154957	0	+	1	0	151	144	0.5
CP008925.1	h6.sal.bam	other	3154958	3154958	0	+	2	3	153	144	1.0
CP008925.1	h6.sal.bam	other	3154959	3154959	0	+	4	3	153	144	2.0
CP008925.1	h6.sal.bam	other	3154960	3154960	0	+	0	0	149	143	0.0
CP008925.1	h6.sal.bam	other	3154961	3154961	0	+	3	6	152	143	1.5
CP008925.1	h6.sal.bam	other	3154962	3154962	0	+	2	1	154	143	1.0
CP008925.1	h6.sal.bam	other	3154963	3154963	0	+	2	3	155	144	1.0
CP008925.1	h6.sal.bam	other	3154964	3154964	0	+	0	0	153	141	0.0
CP008925.1	h6.sal.bam	other	3154965	3154965	0	+	3	3	154	141	1.5
CP008925.1	h6.sal.bam	other	3154966	3154966	0	+	7	0	157	148	3.5
CP008925.1	h6.sal.bam	other	3154967	3154967	0	+	2	2	159	149	1.0
CP008925.1	h6.sal.bam	other	3154968	3154968	0	+	1	3	160	148	0.5
CP008925.1	h6.sal.bam	other	3154969	3154969	0	+	0	1	160	145	0.0
CP008925.1	h6.sal.bam	other	3154970	3154970	0	+	2	3	162	148	1.0
CP008925.1	h6.sal.bam	other	3154971	3154971	0	+	2	5	162	147	1.0
CP008925.1	h6.sal.bam	GTTC	3154972	3154972	3154980	+	0	3	157	142	0.0
CP008925.1	h6.sal.bam	other	3154973	3154973	0	+	0	0	157	139	0.0
CP008925.1	h6.sal.bam	GTTC	3154974	3154974	3154980	+	7	1	163	139	3.5
CP008925.1	h6.sal.bam	other	3154975	3154975	0	+	2	5	163	138	1.0
CP008925.1	h6.sal.bam	other	3154976	3154976	0	+	2	1	163	137	1.0
CP008925.1	h6.sal.bam	other	3154977	3154977	0	+	1	0	156	136	0.5
CP008925.1	h6.sal.bam	other	3154978	3154978	0	+	0	0	155	136	0.0
CP008925.1	h6.sal.bam	other	3154979	3154979	0	+	3	0	157	140	1.5
CP008925.1	h6.sal.bam	other	3154980	3154980	0	+	0	1	153	142	0.0
CP008925.1	h6.sal.bam	other	3154981	3154981	0	+	3	2	154	141	1.5
CP008925.1	h6.sal.bam	other	3154982	3154982	0	+	2	2	155	141	1.0
CP008925.1	h6.sal.bam	other	3154983	3154983	0	+	2	3	150	139	1.0
CP008925.1	h6.sal.bam	other	3154984	3154984	0	+	1	0	150	137	0.5
CP008925.1	h6.sal.bam	other	3154985	3154985	0	+	2	0	151	142	1.0
CP008925.1	h6.sal.bam	other	3154986	3154986	0	+	0	5	151	145	0.0
CP008925.1	h6.sal.bam	other	3154987	3154987	0	+	5	1	155	142	2.5
CP008925.1	h6.sal.bam	other	3154988	3154988	0	+	3	1	155	141	1.5
CP008925.1	h6.sal.bam	GTTC	3154989	3154989	3154980	+	3	4	156	143	1.5
CP008925.1	h6.sal.bam	other	3154990	3154990	0	+	1	1	153	140	0.5
CP008925.1	h6.sal.bam	GTTC	3154991	3154991	3154980	+	12	2	165	142	6.0
CP008925.1	h6.sal.bam	other	3154992	3154992	0	+	1	1	166	143	0.5
CP008925.1	h6.sal.bam	other	3154993	3154993	0	+	3	2	169	142	1.5
CP008925.1	h6.sal.bam	other	3154994	3154994	0	+	2	2	165	140	1.0
CP008925.1	h6.sal.bam	other	3154995	3154995	0	+	3	0	166	144	1.5
CP008925.1	h6.sal.bam	other	3154996	3154996	0	+	1	3	163	146	0.5
CP008925.1	h6.sal.bam	other	3154997	3154997	0	+	0	0	163	143	0.0
CP008925.1	h6.sal.bam	other	3154998	3154998	0	+	0	1	163	146	0.0
CP008925.1	h6.sal.bam	other	3154999	3154999	0	+	4	4	157	147	2.0
CP008925.1	h6.sal.bam	other	3155000	3155000	0	+	0	2	157	148	0.0
CP008925.1	h6.sal.bam	other	3155001	3155001	0	+	0	3	157	151	0.0
CP008925.1	h6.sal.bam	other	3155002	3155002	0	+	1	2	157	151	0.5
CP008925.1	h6.sal.bam	other	3155003	3155003	0	+	0	3	156	150	0.0
CP008925.1	h6.sal.bam	other	3155004	3155004	0	+	1	1	156	148	0.5
CP008925.1	h6.sal.bam	other	3155005	3155005	0	+	4	0	154	149	2.0
CP008925.1	h6.sal.bam	other	3155006	3155006	0	+	5	2	156	149	2.5
CP008925.1	h6.sal.bam	other	3155007	3155007	0	+	1	3	153	150	0.5
CP008925.1	h6.sal.bam	other	3155008	3155008	0	+	3	1	153	149	1.5
CP008925.1	h6.sal.bam	other	3155009	3155009	0	+	0	4	153	148	0.0
CP008925.1	h6.sal.bam	other	3155010	3155010	0	+	5	3	153	149	2.5
CP008925.1	h6.sal.bam	other	3155011	3155011	0	+	0	4	153	146	0.0
CP008925.1	h6.sal.bam	other	3155012	3155012	0	+	0	2	151	143	0.0
CP008925.1	h6.sal.bam	other	3155013	3155013	0	+	0	2	150	142	0.0
CP008925.1	h6.sal.bam	other	3155014	3155014	0	+	1	0	150	140	0.5
CP008925.1	h6.sal.bam	other	3155015	3155015	0	+	1	3	151	140	0.5
CP008925.1	h6.sal.bam	other	3155016	3155016	0	+	3	2	153	138	1.5
CP008925.1	h6.sal.bam	other	3155017	3155017	0	+	1	0	149	137	0.5
CP008925.1	h6.sal.bam	other	3155018	3155018	0	+	1	9	149	139	0.5
CP008925.1	h6.sal.bam	other	3155019	3155019	0	+	2	0	150	130	1.0
CP008925.1	h6.sal.bam	other	3155020	3155020	0	+	3	0	152	131	1.5
CP008925.1	h6.sal.bam	other	3155021	3155021	0	+	5	0	156	132	2.5
CP008925.1	h6.sal.bam	other	3155022	3155022	0	+	4	2	158	134	2.0
CP008925.1	h6.sal.bam	GTTC	3155023	3155023	3155031	+	2	4	157	134	1.0
CP008925.1	h6.sal.bam	other	3155024	3155024	0	+	1	1	158	130	0.5
CP008925.1	h6.sal.bam	GTTC	3155025	3155025	3155031	+	10	7	157	131	5.0
CP008925.1	h6.sal.bam	other	3155026	3155026	0	+	2	1	159	126	1.3333333333333333
CP008925.1	h6.sal.bam	other	3155027	3155027	0	+	1	2	160	126	0.5
CP008925.1	h6.sal.bam	other	3155028	3155028	0	+	3	0	159	125	1.5
CP008925.1	h6.sal.bam	other	3155029	3155029	0	+	3	1	159	127	1.5
CP008925.1	h6.sal.bam	other	3155030	3155030	0	+	2	3	161	129	1.0
CP008925.1	h6.sal.bam	other	3155031	3155031	0	+	4	3	161	127	2.0
CP008925.1	h6.sal.bam	other	3155032	3155032	0	+	0	1	160	124	0.0
CP008925.1	h6.sal.bam	other	3155033	3155033	0	+	0	3	158	125	0.0
CP008925.1	h6.sal.bam	other	3155034	3155034	0	+	4	3	158	122	4.0
CP008925.1	h6.sal.bam	other	3155035	3155035	0	+	1	3	159	119	1.0
CP008925.1	h6.sal.bam	other	3155036	3155036	0	+	1	0	156	127	0.6666666666666666
CP008925.1	h6.sal.bam	other	3155037	3155037	0	+	1	3	156	129	1.0
CP008925.1	h6.sal.bam	other	3155038	3155038	0	+	2	0	153	127	2.0
CP008925.1	h6.sal.bam	other	3155039	3155039	0	+	2	0	154	128	2.0
CP008925.1	h6.sal.bam	GTTC	3155040	3155040	3155031	+	2	14	156	130	2.0
CP008925.1	h6.sal.bam	other	3155041	3155041	0	+	1	0	150	119	1.0
CP008925.1	h6.sal.bam	GTTC	3155042	3155042	3155031	+	11	1	159	120	11.0
CP008925.1	h6.sal.bam	other	3155043	3155043	0	+	1	3	160	123	1.0
CP008925.1	h6.sal.bam	other	3155044	3155044	0	+	1	2	161	128	1.0
CP008925.1	h6.sal.bam	other	3155045	3155045	0	+	4	0	163	127	4.0
CP008925.1	h6.sal.bam	other	3155046	3155046	0	+	4	1	165	128	4.0
CP008925.1	h6.sal.bam	other	3155047	3155047	0	+	7	1	172	127	7.0
CP008925.1	h6.sal.bam	other	3155048	3155048	0	+	3	1	175	128	2.0
CP008925.1	h6.sal.bam	other	3155049	3155049	0	+	3	0	173	127	3.0
CP008925.1	h6.sal.bam	other	3155050	3155050	0	+	0	2	168	127	0.0
CP008925.1	h6.sal.bam	other	3155051	3155051	0	+	0	0	168	127	0.0
CP008925.1	h6.sal.bam	other	3155052	3155052	0	+	1	1	169	127	0.5
CP008925.1	h6.sal.bam	other	3155053	3155053	0	+	1	2	170	126	0.5
CP008925.1	h6.sal.bam	other	3155054	3155054	0	+	2	2	169	126	1.0
CP008925.1	h6.sal.bam	other	3155055	3155055	0	+	2	1	171	124	1.0
CP008925.1	h6.sal.bam	other	3155056	3155056	0	+	3	1	171	123	2.0
CP008925.1	h6.sal.bam	other	3155057	3155057	0	+	1	1	170	122	0.6666666666666666
CP008925.1	h6.sal.bam	other	3155058	3155058	0	+	5	0	172	129	3.3333333333333335
CP008925.1	h6.sal.bam	other	3155059	3155059	0	+	1	3	173	129	0.6666666666666666
CP008925.1	h6.sal.bam	other	3155060	3155060	0	+	0	3	171	128	0.0
CP008925.1	h6.sal.bam	other	3155061	3155061	0	+	1	2	172	126	1.0
CP008925.1	h6.sal.bam	other	3155062	3155062	0	+	3	0	170	126	3.0
CP008925.1	h6.sal.bam	other	3155063	3155063	0	+	1	3	168	129	0.6666666666666666
CP008925.1	h6.sal.bam	other	3155064	3155064	0	+	3	1	168	129	2.0
CP008925.1	h6.sal.bam	other	3155065	3155065	0	+	1	5	167	128	0.6666666666666666
CP008925.1	h6.sal.bam	other	3155066	3155066	0	+	0	4	156	126	0.0
CP008925.1	h6.sal.bam	other	3155067	3155067	0	+	2	1	154	126	2.0
CP008925.1	h6.sal.bam	other	3155068	3155068	0	+	2	3	156	126	2.0
CP008925.1	h6.sal.bam	other	3155069	3155069	0	+	1	0	155	124	1.0
CP008925.1	h6.sal.bam	other	3155070	3155070	0	+	2	1	154	130	2.0
CP008925.1	h6.sal.bam	other	3155071	3155071	0	+	4	0	157	129	4.0
CP008925.1	h6.sal.bam	other	3155072	3155072	0	+	1	3	158	135	1.0
CP008925.1	h6.sal.bam	other	3155073	3155073	0	+	1	6	156	132	1.0
CP008925.1	h6.sal.bam	other	3155074	3155074	0	+	1	4	154	129	1.0
CP008925.1	h6.sal.bam	other	3155075	3155075	0	+	2	4	156	125	2.0
CP008925.1	h6.sal.bam	other	3155076	3155076	0	+	0	2	156	121	0.0
CP008925.1	h6.sal.bam	other	3155077	3155077	0	+	2	0	157	124	2.0
CP008925.1	h6.sal.bam	other	3155078	3155078	0	+	0	2	157	126	0.0
CP008925.1	h6.sal.bam	other	3155079	3155079	0	+	2	1	155	126	2.0
CP008925.1	h6.sal.bam	other	3155080	3155080	0	+	0	2	150	125	0.0
CP008925.1	h6.sal.bam	other	3155081	3155081	0	+	3	1	152	124	3.0
CP008925.1	h6.sal.bam	other	3155082	3155082	0	+	0	2	149	124	0.0
CP008925.1	h6.sal.bam	other	3155083	3155083	0	+	0	1	149	123	0.0
CP008925.1	h6.sal.bam	other	3155084	3155084	0	+	0	4	149	122	0.0
CP008925.1	h6.sal.bam	other	3155085	3155085	0	+	5	0	149	119	5.0
CP008925.1	h6.sal.bam	other	3155086	3155086	0	+	5	0	154	119	5.0
CP008925.1	h6.sal.bam	other	3155087	3155087	0	+	0	0	154	119	0.0
CP008925.1	h6.sal.bam	other	3155088	3155088	0	+	8	0	161	120	8.0
CP008925.1	h6.sal.bam	other	3155089	3155089	0	+	1	1	162	120	1.0
CP008925.1	h6.sal.bam	other	3155090	3155090	0	+	1	0	161	124	1.0
CP008925.1	h6.sal.bam	other	3155091	3155091	0	+	2	0	161	124	2.0
CP008925.1	h6.sal.bam	other	3155092	3155092	0	+	1	2	161	126	1.0
CP008925.1	h6.sal.bam	other	3155093	3155093	0	+	3	0	163	125	3.0
CP008925.1	h6.sal.bam	other	3155094	3155094	0	+	3	1	164	127	3.0
CP008925.1	h6.sal.bam	other	3155095	3155095	0	+	6	1	157	126	6.0
CP008925.1	h6.sal.bam	other	3155096	3155096	0	+	3	2	160	130	3.0
CP008925.1	h6.sal.bam	other	3155097	3155097	0	+	0	2	160	131	0.0
CP008925.1	h6.sal.bam	other	3155098	3155098	0	+	2	2	160	133	2.0
CP008925.1	h6.sal.bam	other	3155099	3155099	0	+	0	0	157	133	0.0
CP008925.1	h6.sal.bam	other	3155100	3155100	0	+	1	3	149	136	1.0
CP008925.1	h6.sal.bam	other	3155101	3155101	0	+	2	1	149	139	2.0
CP008925.1	h6.sal.bam	other	3155102	3155102	0	+	2	1	147	139	2.0
CP008925.1	h6.sal.bam	other	3155103	3155103	0	+	1	2	148	139	1.0
CP008925.1	h6.sal.bam	other	3155104	3155104	0	+	1	4	147	137	1.0
CP008925.1	h6.sal.bam	other	3155105	3155105	0	+	2	1	149	137	2.0
CP008925.1	h6.sal.bam	other	3155106	3155106	0	+	1	2	146	136	1.0
CP008925.1	h6.sal.bam	other	3155107	3155107	0	+	0	3	145	138	0.0
CP008925.1	h6.sal.bam	other	3155108	3155108	0	+	2	0	147	135	2.0
CP008925.1	h6.sal.bam	other	3155109	3155109	0	+	1	4	145	137	1.0
CP008925.1	h6.sal.bam	other	3155110	3155110	0	+	0	4	143	134	0.0
CP008925.1	h6.sal.bam	other	3155111	3155111	0	+	0	2	142	130	0.0
CP008925.1	h6.sal.bam	other	3155112	3155112	0	+	1	1	143	128	1.0
CP008925.1	h6.sal.bam	other	3155113	3155113	0	+	3	1	144	137	3.0
CP008925.1	h6.sal.bam	other	3155114	3155114	0	+	0	3	142	136	0.0
CP008925.1	h6.sal.bam	other	3155115	3155115	0	+	0	2	140	137	0.0
CP008925.1	h6.sal.bam	other	3155116	3155116	0	+	1	0	140	135	1.0
CP008925.1	h6.sal.bam	other	3155117	3155117	0	+	1	4	128	136	1.0
CP008925.1	h6.sal.bam	other	3155118	3155118	0	+	1	8	129	133	1.0
CP008925.1	h6.sal.bam	other	3155119	3155119	0	+	5	0	134	129	5.0
CP008925.1	h6.sal.bam	other	3155120	3155120	0	+	3	1	134	133	3.0
CP008925.1	h6.sal.bam	GTTC	3155121	3155121	3155129	+	2	1	131	134	2.0
CP008925.1	h6.sal.bam	other	3155122	3155122	0	+	2	0	119	134	2.0
CP008925.1	h6.sal.bam	GTTC	3155123	3155123	3155129	+	0	0	119	140	0.0
CP008925.1	h6.sal.bam	other	3155124	3155124	0	+	1	0	120	143	1.0
CP008925.1	h6.sal.bam	other	3155125	3155125	0	+	3	2	123	143	3.0
CP008925.1	h6.sal.bam	other	3155126	3155126	0	+	4	0	127	141	4.0
CP008925.1	h6.sal.bam	other	3155127	3155127	0	+	7	0	132	147	7.0
CP008925.1	h6.sal.bam	other	3155128	3155128	0	+	0	2	132	147	0.0
CP008925.1	h6.sal.bam	other	3155129	3155129	0	+	1	0	131	150	1.0
CP008925.1	h6.sal.bam	other	3155130	3155130	0	+	1	1	131	150	1.0
CP008925.1	h6.sal.bam	other	3155131	3155131	0	+	0	2	128	149	0.0
CP008925.1	h6.sal.bam	other	3155132	3155132	0	+	2	5	128	150	2.0
CP008925.1	h6.sal.bam	other	3155133	3155133	0	+	0	0	124	146	0.0
CP008925.1	h6.sal.bam	other	3155134	3155134	0	+	1	2	124	146	0.6666666666666666
CP008925.1	h6.sal.bam	other	3155135	3155135	0	+	1	1	125	145	1.0
CP008925.1	h6.sal.bam	other	3155136	3155136	0	+	0	2	124	146	0.0
CP008925.1	h6.sal.bam	other	3155137	3155137	0	+	2	4	123	147	2.0
CP008925.1	h6.sal.bam	GTTC	3155138	3155138	3155129	+	0	3	121	146	0.0
CP008925.1	h6.sal.bam	other	3155139	3155139	0	+	0	3	118	145	0.0
CP008925.1	h6.sal.bam	GTTC	3155140	3155140	3155129	+	3	1	121	144	3.0
CP008925.1	h6.sal.bam	other	3155141	3155141	0	+	3	4	123	145	3.0
CP008925.1	h6.sal.bam	other	3155142	3155142	0	+	6	1	127	142	4.0
CP008925.1	h6.sal.bam	other	3155143	3155143	0	+	1	3	126	141	1.0
CP008925.1	h6.sal.bam	other	3155144	3155144	0	+	3	4	128	141	3.0
CP008925.1	h6.sal.bam	other	3155145	3155145	0	+	1	1	124	137	1.0
CP008925.1	h6.sal.bam	other	3155146	3155146	0	+	3	6	127	136	3.0
CP008925.1	h6.sal.bam	other	3155147	3155147	0	+	0	2	126	131	0.0
CP008925.1	h6.sal.bam	other	3155148	3155148	0	+	2	1	126	130	2.0
CP008925.1	h6.sal.bam	other	3155149	3155149	0	+	3	0	127	132	3.0
CP008925.1	h6.sal.bam	other	3155150	3155150	0	+	1	1	128	132	0.6666666666666666
CP008925.1	h6.sal.bam	other	3155151	3155151	0	+	1	5	129	139	1.0
CP008925.1	h6.sal.bam	other	3155152	3155152	0	+	2	1	129	134	2.0
CP008925.1	h6.sal.bam	other	3155153	3155153	0	+	4	2	133	133	2.6666666666666665
CP008925.1	h6.sal.bam	other	3155154	3155154	0	+	3	0	134	131	2.0
CP008925.1	h6.sal.bam	other	3155155	3155155	0	+	4	1	135	135	4.0
CP008925.1	h6.sal.bam	other	3155156	3155156	0	+	1	0	136	136	0.6666666666666666
CP008925.1	h6.sal.bam	other	3155157	3155157	0	+	0	0	136	140	0.0
CP008925.1	h6.sal.bam	other	3155158	3155158	0	+	2	0	137	142	1.3333333333333333
CP008925.1	h6.sal.bam	other	3155159	3155159	0	+	2	1	139	142	1.3333333333333333
CP008925.1	h6.sal.bam	other	3155160	3155160	0	+	1	0	136	141	0.5
CP008925.1	h6.sal.bam	other	3155161	3155161	0	+	2	0	133	145	1.0
CP008925.1	h6.sal.bam	other	3155162	3155162	0	+	1	1	134	148	0.5
CP008925.1	h6.sal.bam	other	3155163	3155163	0	+	1	5	126	153	0.5
CP008925.1	h6.sal.bam	other	3155164	3155164	0	+	0	0	124	150	0.0
CP008925.1	h6.sal.bam	other	3155165	3155165	0	+	2	0	126	150	1.0
CP008925.1	h6.sal.bam	other	3155166	3155166	0	+	2	3	127	154	1.0
CP008925.1	h6.sal.bam	other	3155167	3155167	0	+	2	1	128	151	1.0
CP008925.1	h6.sal.bam	other	3155168	3155168	0	+	3	2	128	150	1.5
CP008925.1	h6.sal.bam	other	3155169	3155169	0	+	5	3	127	148	2.5
CP008925.1	h6.sal.bam	other	3155170	3155170	0	+	1	4	122	145	0.5
CP008925.1	h6.sal.bam	other	3155171	3155171	0	+	3	3	124	145	1.5
CP008925.1	h6.sal.bam	other	3155172	3155172	0	+	1	3	125	142	0.5
CP008925.1	h6.sal.bam	other	3155173	3155173	0	+	3	2	126	139	1.5
CP008925.1	h6.sal.bam	other	3155174	3155174	0	+	1	3	127	142	0.5
CP008925.1	h6.sal.bam	other	3155175	3155175	0	+	0	4	126	143	0.0
CP008925.1	h6.sal.bam	other	3155176	3155176	0	+	3	1	127	139	2.0
CP008925.1	h6.sal.bam	other	3155177	3155177	0	+	4	1	128	138	2.6666666666666665
CP008925.1	h6.sal.bam	other	3155178	3155178	0	+	6	3	134	146	3.0
CP008925.1	h6.sal.bam	other	3155179	3155179	0	+	3	1	134	144	1.5
CP008925.1	h6.sal.bam	other	3155180	3155180	0	+	1	3	134	144	0.5
CP008925.1	h6.sal.bam	other	3155181	3155181	0	+	5	1	139	141	2.5
CP008925.1	h6.sal.bam	other	3155182	3155182	0	+	0	1	139	140	0.0
CP008925.1	h6.sal.bam	other	3155183	3155183	0	+	2	1	138	140	1.0
CP008925.1	h6.sal.bam	other	3155184	3155184	0	+	0	1	138	145	0.0
CP008925.1	h6.sal.bam	other	3155185	3155185	0	+	0	6	138	144	0.0
CP008925.1	h6.sal.bam	other	3155186	3155186	0	+	0	4	138	140	0.0
CP008925.1	h6.sal.bam	other	3155187	3155187	0	+	5	1	142	138	2.5
CP008925.1	h6.sal.bam	other	3155188	3155188	0	+	1	1	140	139	0.5
CP008925.1	h6.sal.bam	other	3155189	3155189	0	+	0	2	140	140	0.0
CP008925.1	h6.sal.bam	other	3155190	3155190	0	+	2	0	142	139	1.0
CP008925.1	h6.sal.bam	other	3155191	3155191	0	+	2	1	142	143	1.0
CP008925.1	h6.sal.bam	other	3155192	3155192	0	+	2	1	136	144	1.0
CP008925.1	h6.sal.bam	other	3155193	3155193	0	+	1	3	137	144	0.5
CP008925.1	h6.sal.bam	other	3155194	3155194	0	+	3	4	140	141	1.5
CP008925.1	h6.sal.bam	other	3155195	3155195	0	+	0	3	138	141	0.0
CP008925.1	h6.sal.bam	other	3155196	3155196	0	+	2	1	139	142	1.0
CP008925.1	h6.sal.bam	other	3155197	3155197	0	+	1	5	138	141	0.5
CP008925.1	h6.sal.bam	other	3155198	3155198	0	+	4	3	142	136	2.0
CP008925.1	h6.sal.bam	other	3155199	3155199	0	+	6	0	147	133	3.0
CP008925.1	h6.sal.bam	other	3155200	3155200	0	+	4	0	144	133	2.0
CP008925.1	h6.sal.bam	other	3155201	3155201	0	+	0	7	144	133	0.0
CP008925.1	h6.sal.bam	other	3155202	3155202	0	+	2	3	139	140	1.0
CP008925.1	h6.sal.bam	other	3155203	3155203	0	+	2	1	141	137	1.0
CP008925.1	h6.sal.bam	other	3155204	3155204	0	+	1	0	140	139	0.5
CP008925.1	h6.sal.bam	other	3155205	3155205	0	+	1	3	141	139	0.5
CP008925.1	h6.sal.bam	other	3155206	3155206	0	+	5	0	146	136	2.5
CP008925.1	h6.sal.bam	other	3155207	3155207	0	+	0	1	144	136	0.0
CP008925.1	h6.sal.bam	other	3155208	3155208	0	+	3	0	147	137	1.5
CP008925.1	h6.sal.bam	other	3155209	3155209	0	+	1	1	146	139	0.5
CP008925.1	h6.sal.bam	other	3155210	3155210	0	+	2	2	144	138	1.0
CP008925.1	h6.sal.bam	other	3155211	3155211	0	+	0	3	144	137	0.0
CP008925.1	h6.sal.bam	other	3155212	3155212	0	+	1	3	145	136	0.5
CP008925.1	h6.sal.bam	other	3155213	3155213	0	+	2	3	147	133	1.0
CP008925.1	h6.sal.bam	other	3155214	3155214	0	+	2	1	149	134	1.0
CP008925.1	h6.sal.bam	other	3155215	3155215	0	+	2	2	148	136	1.0
CP008925.1	h6.sal.bam	other	3155216	3155216	0	+	0	1	148	134	0.0
CP008925.1	h6.sal.bam	other	3155217	3155217	0	+	1	3	143	134	0.5
CP008925.1	h6.sal.bam	other	3155218	3155218	0	+	0	0	140	131	0.0
CP008925.1	h6.sal.bam	other	3155219	3155219	0	+	0	0	139	131	0.0
CP008925.1	h6.sal.bam	GTTC	3155220	3155220	3155228	+	2	0	137	133	1.0
CP008925.1	h6.sal.bam	other	3155221	3155221	0	+	0	1	137	134	0.0
CP008925.1	h6.sal.bam	GTTC	3155222	3155222	3155228	+	2	1	139	133	1.0
CP008925.1	h6.sal.bam	other	3155223	3155223	0	+	0	3	134	132	0.0
CP008925.1	h6.sal.bam	other	3155224	3155224	0	+	1	7	135	130	0.5
CP008925.1	h6.sal.bam	other	3155225	3155225	0	+	2	1	136	123	1.0
CP008925.1	h6.sal.bam	other	3155226	3155226	0	+	1	0	136	129	0.5
CP008925.1	h6.sal.bam	other	3155227	3155227	0	+	2	2	136	129	1.0
CP008925.1	h6.sal.bam	other	3155228	3155228	0	+	2	2	134	130	1.0
CP008925.1	h6.sal.bam	other	3155229	3155229	0	+	1	0	132	128	0.5
CP008925.1	h6.sal.bam	other	3155230	3155230	0	+	1	3	129	129	0.5
CP008925.1	h6.sal.bam	other	3155231	3155231	0	+	4	5	132	131	2.0
CP008925.1	h6.sal.bam	other	3155232	3155232	0	+	3	1	135	132	1.5
CP008925.1	h6.sal.bam	other	3155233	3155233	0	+	2	2	135	131	1.0
CP008925.1	h6.sal.bam	other	3155234	3155234	0	+	2	2	135	131	1.0
CP008925.1	h6.sal.bam	other	3155235	3155235	0	+	3	3	137	133	1.5
CP008925.1	h6.sal.bam	other	3155236	3155236	0	+	3	2	138	132	1.5
CP008925.1	h6.sal.bam	GTTC	3155237	3155237	3155228	+	0	4	137	131	0.0
CP008925.1	h6.sal.bam	other	3155238	3155238	0	+	1	2	135	128	0.5
CP008925.1	h6.sal.bam	GTTC	3155239	3155239	3155228	+	3	2	138	127	1.5
CP008925.1	h6.sal.bam	other	3155240	3155240	0	+	3	1	141	126	1.5
CP008925.1	h6.sal.bam	other	3155241	3155241	0	+	2	0	140	126	1.0
CP008925.1	h6.sal.bam	other	3155242	3155242	0	+	5	1	143	127	2.5
CP008925.1	h6.sal.bam	other	3155243	3155243	0	+	0	2	140	128	0.0
CP008925.1	h6.sal.bam	other	3155244	3155244	0	+	4	0	139	129	2.0
CP008925.1	h6.sal.bam	other	3155245	3155245	0	+	1	1	137	133	0.5
CP008925.1	h6.sal.bam	other	3155246	3155246	0	+	0	2	137	132	0.0
CP008925.1	h6.sal.bam	other	3155247	3155247	0	+	2	2	138	148	1.0
CP008925.1	h6.sal.bam	other	3155248	3155248	0	+	3	1	137	146	1.5
CP008925.1	h6.sal.bam	other	3155249	3155249	0	+	2	4	139	145	1.0
CP008925.1	h6.sal.bam	other	3155250	3155250	0	+	3	5	141	141	1.5
CP008925.1	h6.sal.bam	other	3155251	3155251	0	+	0	2	139	137	0.0
CP008925.1	h6.sal.bam	other	3155252	3155252	0	+	0	2	135	135	0.0
CP008925.1	h6.sal.bam	other	3155253	3155253	0	+	1	1	130	134	0.5
CP008925.1	h6.sal.bam	other	3155254	3155254	0	+	0	1	127	133	0.0
CP008925.1	h6.sal.bam	other	3155255	3155255	0	+	3	0	129	133	1.5
CP008925.1	h6.sal.bam	other	3155256	3155256	0	+	5	0	129	134	2.5
CP008925.1	h6.sal.bam	other	3155257	3155257	0	+	2	1	131	134	1.0
CP008925.1	h6.sal.bam	GAAC	3155258	3155258	3155266	+	1	7	130	138	0.5
CP008925.1	h6.sal.bam	other	3155259	3155259	0	+	1	1	131	133	0.5
CP008925.1	h6.sal.bam	GAAC	3155260	3155260	3155266	+	6	1	137	134	3.0
CP008925.1	h6.sal.bam	other	3155261	3155261	0	+	5	3	141	136	2.5
CP008925.1	h6.sal.bam	other	3155262	3155262	0	+	0	2	137	136	0.0
CP008925.1	h6.sal.bam	other	3155263	3155263	0	+	5	1	141	148	2.5
CP008925.1	h6.sal.bam	other	3155264	3155264	0	+	1	1	142	148	0.5
CP008925.1	h6.sal.bam	other	3155265	3155265	0	+	0	4	135	151	0.0
CP008925.1	h6.sal.bam	other	3155266	3155266	0	+	2	2	137	151	1.0
CP008925.1	h6.sal.bam	other	3155267	3155267	0	+	2	1	139	154	1.0
CP008925.1	h6.sal.bam	other	3155268	3155268	0	+	3	2	139	153	1.5
CP008925.1	h6.sal.bam	other	3155269	3155269	0	+	1	1	140	152	0.5
CP008925.1	h6.sal.bam	other	3155270	3155270	0	+	3	4	142	153	1.5
CP008925.1	h6.sal.bam	other	3155271	3155271	0	+	1	0	140	153	0.5
CP008925.1	h6.sal.bam	other	3155272	3155272	0	+	3	0	143	153	1.5
CP008925.1	h6.sal.bam	other	3155273	3155273	0	+	2	0	141	155	1.0
CP008925.1	h6.sal.bam	other	3155274	3155274	0	+	3	0	134	155	1.5
CP008925.1	h6.sal.bam	GAAC	3155275	3155275	3155266	+	4	13	138	158	2.0
CP008925.1	h6.sal.bam	other	3155276	3155276	0	+	1	2	138	146	0.5
CP008925.1	h6.sal.bam	GAAC	3155277	3155277	3155266	+	7	3	143	144	3.5
CP008925.1	h6.sal.bam	other	3155278	3155278	0	+	2	0	143	141	1.0
CP008925.1	h6.sal.bam	other	3155279	3155279	0	+	0	0	142	143	0.0
CP008925.1	h6.sal.bam	other	3155280	3155280	0	+	4	0	145	143	2.0
CP008925.1	h6.sal.bam	other	3155281	3155281	0	+	0	1	140	143	0.0
CP008925.1	h6.sal.bam	other	3155282	3155282	0	+	3	1	143	142	1.5
CP008925.1	h6.sal.bam	other	3155283	3155283	0	+	2	2	142	145	1.0
CP008925.1	h6.sal.bam	other	3155284	3155284	0	+	0	0	140	146	0.0
CP008925.1	h6.sal.bam	other	3155285	3155285	0	+	2	1	142	147	1.0
CP008925.1	h6.sal.bam	other	3155286	3155286	0	+	0	3	142	148	0.0
CP008925.1	h6.sal.bam	other	3155287	3155287	0	+	0	4	141	147	0.0
CP008925.1	h6.sal.bam	other	3155288	3155288	0	+	3	0	138	144	1.5
CP008925.1	h6.sal.bam	other	3155289	3155289	0	+	1	2	139	144	0.5
CP008925.1	h6.sal.bam	other	3155290	3155290	0	+	1	0	140	143	0.5
CP008925.1	h6.sal.bam	other	3155291	3155291	0	+	0	1	140	143	0.0
CP008925.1	h6.sal.bam	other	3155292	3155292	0	+	2	0	141	144	1.0
CP008925.1	h6.sal.bam	other	3155293	3155293	0	+	2	0	143	149	1.0
CP008925.1	h6.sal.bam	other	3155294	3155294	0	+	0	2	143	149	0.0
CP008925.1	h6.sal.bam	other	3155295	3155295	0	+	3	1	144	153	1.5
CP008925.1	h6.sal.bam	other	3155296	3155296	0	+	2	0	146	156	1.0
CP008925.1	h6.sal.bam	other	3155297	3155297	0	+	1	0	145	157	0.5
CP008925.1	h6.sal.bam	other	3155298	3155298	0	+	1	1	145	159	0.5
CP008925.1	h6.sal.bam	other	3155299	3155299	0	+	2	0	145	158	1.0
CP008925.1	h6.sal.bam	other	3155300	3155300	0	+	1	7	146	158	0.5
CP008925.1	h6.sal.bam	other	3155301	3155301	0	+	1	0	145	155	0.5
CP008925.1	h6.sal.bam	other	3155302	3155302	0	+	0	3	144	156	0.0
CP008925.1	h6.sal.bam	other	3155303	3155303	0	+	2	1	145	154	1.0
CP008925.1	h6.sal.bam	other	3155304	3155304	0	+	6	2	150	156	3.0
CP008925.1	h6.sal.bam	other	3155305	3155305	0	+	2	3	151	154	1.0
CP008925.1	h6.sal.bam	other	3155306	3155306	0	+	0	8	147	152	0.0
CP008925.1	h6.sal.bam	other	3155307	3155307	0	+	2	1	141	147	1.0
CP008925.1	h6.sal.bam	other	3155308	3155308	0	+	0	0	141	148	0.0
CP008925.1	h6.sal.bam	other	3155309	3155309	0	+	2	5	143	149	1.0
CP008925.1	h6.sal.bam	other	3155310	3155310	0	+	3	2	142	147	1.5
CP008925.1	h6.sal.bam	other	3155311	3155311	0	+	3	1	143	145	1.5
CP008925.1	h6.sal.bam	other	3155312	3155312	0	+	4	1	147	145	2.0
CP008925.1	h6.sal.bam	other	3155313	3155313	0	+	7	1	149	144	3.5
CP008925.1	h6.sal.bam	other	3155314	3155314	0	+	5	1	154	143	2.5
CP008925.1	h6.sal.bam	other	3155315	3155315	0	+	3	1	153	145	1.5
CP008925.1	h6.sal.bam	other	3155316	3155316	0	+	2	1	149	144	1.0
CP008925.1	h6.sal.bam	other	3155317	3155317	0	+	1	1	149	145	0.5
CP008925.1	h6.sal.bam	other	3155318	3155318	0	+	2	4	151	144	1.0
CP008925.1	h6.sal.bam	other	3155319	3155319	0	+	0	4	147	142	0.0
CP008925.1	h6.sal.bam	GAAC	3155320	3155320	3155328	+	4	17	151	142	2.0
CP008925.1	h6.sal.bam	other	3155321	3155321	0	+	0	1	150	126	0.0
CP008925.1	h6.sal.bam	GAAC	3155322	3155322	3155328	+	22	0	171	131	11.0
CP008925.1	h6.sal.bam	other	3155323	3155323	0	+	2	0	170	131	1.0
CP008925.1	h6.sal.bam	other	3155324	3155324	0	+	3	0	172	133	1.5
CP008925.1	h6.sal.bam	other	3155325	3155325	0	+	1	0	170	134	0.5
CP008925.1	h6.sal.bam	other	3155326	3155326	0	+	0	0	170	137	0.0
CP008925.1	h6.sal.bam	other	3155327	3155327	0	+	1	3	170	137	0.5
CP008925.1	h6.sal.bam	other	3155328	3155328	0	+	0	0	170	136	0.0
CP008925.1	h6.sal.bam	other	3155329	3155329	0	+	0	3	167	137	0.0
CP008925.1	h6.sal.bam	other	3155330	3155330	0	+	2	1	164	136	1.3333333333333333
CP008925.1	h6.sal.bam	other	3155331	3155331	0	+	0	3	164	138	0.0
CP008925.1	h6.sal.bam	other	3155332	3155332	0	+	4	2	166	137	2.0
CP008925.1	h6.sal.bam	other	3155333	3155333	0	+	2	1	167	135	1.0
CP008925.1	h6.sal.bam	other	3155334	3155334	0	+	1	1	167	135	0.5
CP008925.1	h6.sal.bam	other	3155335	3155335	0	+	1	1	158	136	0.5
CP008925.1	h6.sal.bam	other	3155336	3155336	0	+	0	2	152	136	0.0
CP008925.1	h6.sal.bam	GAAC	3155337	3155337	3155328	+	0	17	152	136	0.0
CP008925.1	h6.sal.bam	other	3155338	3155338	0	+	2	1	154	119	1.0
CP008925.1	h6.sal.bam	GAAC	3155339	3155339	3155328	+	15	0	167	125	7.5
CP008925.1	h6.sal.bam	other	3155340	3155340	0	+	0	6	167	126	0.0
CP008925.1	h6.sal.bam	other	3155341	3155341	0	+	0	3	167	124	0.0
CP008925.1	h6.sal.bam	other	3155342	3155342	0	+	0	2	165	121	0.0
CP008925.1	h6.sal.bam	other	3155343	3155343	0	+	3	1	165	122	1.5
CP008925.1	h6.sal.bam	other	3155344	3155344	0	+	2	1	166	121	1.0
CP008925.1	h6.sal.bam	other	3155345	3155345	0	+	1	4	164	124	0.5
CP008925.1	h6.sal.bam	other	3155346	3155346	0	+	2	0	165	125	1.3333333333333333
CP008925.1	h6.sal.bam	other	3155347	3155347	0	+	0	2	162	125	0.0
CP008925.1	h6.sal.bam	other	3155348	3155348	0	+	2	0	159	123	1.0
CP008925.1	h6.sal.bam	other	3155349	3155349	0	+	2	4	156	128	1.0
CP008925.1	h6.sal.bam	other	3155350	3155350	0	+	0	1	156	124	0.0
CP008925.1	h6.sal.bam	other	3155351	3155351	0	+	1	1	157	125	0.5
CP008925.1	h6.sal.bam	other	3155352	3155352	0	+	2	0	152	124	1.0
CP008925.1	h6.sal.bam	other	3155353	3155353	0	+	6	0	156	124	3.0
CP008925.1	h6.sal.bam	other	3155354	3155354	0	+	2	0	158	124	1.0
CP008925.1	h6.sal.bam	other	3155355	3155355	0	+	0	0	154	130	0.0
CP008925.1	h6.sal.bam	other	3155356	3155356	0	+	1	2	155	134	0.5
CP008925.1	h6.sal.bam	other	3155357	3155357	0	+	5	2	157	132	3.3333333333333335
CP008925.1	h6.sal.bam	other	3155358	3155358	0	+	2	3	157	130	1.3333333333333333
CP008925.1	h6.sal.bam	other	3155359	3155359	0	+	1	1	158	135	0.6666666666666666
CP008925.1	h6.sal.bam	other	3155360	3155360	0	+	1	2	157	137	0.6666666666666666
CP008925.1	h6.sal.bam	other	3155361	3155361	0	+	1	2	157	138	0.6666666666666666
CP008925.1	h6.sal.bam	other	3155362	3155362	0	+	1	1	158	138	1.0
CP008925.1	h6.sal.bam	other	3155363	3155363	0	+	4	0	159	137	4.0
CP008925.1	h6.sal.bam	other	3155364	3155364	0	+	5	1	162	136	5.0
CP008925.1	h6.sal.bam	other	3155365	3155365	0	+	1	1	163	139	1.0
CP008925.1	h6.sal.bam	other	3155366	3155366	0	+	1	0	164	139	1.0
CP008925.1	h6.sal.bam	other	3155367	3155367	0	+	3	5	165	142	3.0
CP008925.1	h6.sal.bam	other	3155368	3155368	0	+	3	0	165	138	3.0
CP008925.1	h6.sal.bam	other	3155369	3155369	0	+	5	7	170	138	5.0
CP008925.1	h6.sal.bam	other	3155370	3155370	0	+	0	2	167	131	0.0
CP008925.1	h6.sal.bam	other	3155371	3155371	0	+	1	2	165	132	1.0
CP008925.1	h6.sal.bam	other	3155372	3155372	0	+	0	2	164	134	0.0
CP008925.1	h6.sal.bam	other	3155373	3155373	0	+	3	0	166	134	3.0
CP008925.1	h6.sal.bam	other	3155374	3155374	0	+	2	0	165	135	2.0
CP008925.1	h6.sal.bam	other	3155375	3155375	0	+	1	4	166	136	1.0
CP008925.1	h6.sal.bam	other	3155376	3155376	0	+	2	2	168	136	2.0
CP008925.1	h6.sal.bam	other	3155377	3155377	0	+	1	2	169	137	1.0
CP008925.1	h6.sal.bam	other	3155378	3155378	0	+	6	2	173	135	4.0
CP008925.1	h6.sal.bam	other	3155379	3155379	0	+	1	0	168	134	0.5
CP008925.1	h6.sal.bam	other	3155380	3155380	0	+	1	1	168	137	0.6666666666666666
CP008925.1	h6.sal.bam	other	3155381	3155381	0	+	4	3	172	140	2.6666666666666665
CP008925.1	h6.sal.bam	other	3155382	3155382	0	+	2	2	171	139	2.0
CP008925.1	h6.sal.bam	other	3155383	3155383	0	+	4	1	174	137	4.0
CP008925.1	h6.sal.bam	other	3155384	3155384	0	+	3	3	176	140	3.0
CP008925.1	h6.sal.bam	other	3155385	3155385	0	+	3	1	170	138	3.0
CP008925.1	h6.sal.bam	other	3155386	3155386	0	+	3	1	173	138	2.0
CP008925.1	h6.sal.bam	other	3155387	3155387	0	+	0	0	173	141	0.0
CP008925.1	h6.sal.bam	other	3155388	3155388	0	+	3	0	170	145	3.0
CP008925.1	h6.sal.bam	other	3155389	3155389	0	+	1	3	166	146	1.0
CP008925.1	h6.sal.bam	other	3155390	3155390	0	+	1	0	163	143	1.0
CP008925.1	h6.sal.bam	other	3155391	3155391	0	+	3	2	164	143	3.0
CP008925.1	h6.sal.bam	other	3155392	3155392	0	+	0	2	164	146	0.0
CP008925.1	h6.sal.bam	other	3155393	3155393	0	+	0	1	162	146	0.0
CP008925.1	h6.sal.bam	other	3155394	3155394	0	+	1	3	159	147	1.0
CP008925.1	h6.sal.bam	other	3155395	3155395	0	+	1	2	155	146	1.0
CP008925.1	h6.sal.bam	other	3155396	3155396	0	+	1	3	156	144	1.0
CP008925.1	h6.sal.bam	other	3155397	3155397	0	+	0	1	139	148	0.0
CP008925.1	h6.sal.bam	other	3155398	3155398	0	+	3	2	138	148	3.0
CP008925.1	h6.sal.bam	other	3155399	3155399	0	+	3	1	140	146	3.0
CP008925.1	h6.sal.bam	other	3155400	3155400	0	+	1	3	140	146	1.0
CP008925.1	h6.sal.bam	other	3155401	3155401	0	+	2	0	142	144	2.0
CP008925.1	h6.sal.bam	other	3155402	3155402	0	+	1	2	142	145	1.0
CP008925.1	h6.sal.bam	other	3155403	3155403	0	+	2	1	144	145	2.0
CP008925.1	h6.sal.bam	other	3155404	3155404	0	+	4	2	146	148	4.0
CP008925.1	h6.sal.bam	other	3155405	3155405	0	+	0	3	146	146	0.0
CP008925.1	h6.sal.bam	other	3155406	3155406	0	+	1	2	147	144	1.0
CP008925.1	h6.sal.bam	other	3155407	3155407	0	+	1	0	144	145	1.0
CP008925.1	h6.sal.bam	other	3155408	3155408	0	+	0	2	142	146	0.0
CP008925.1	h6.sal.bam	other	3155409	3155409	0	+	3	2	142	145	3.0
CP008925.1	h6.sal.bam	other	3155410	3155410	0	+	2	2	143	146	2.0
CP008925.1	h6.sal.bam	other	3155411	3155411	0	+	3	1	146	146	3.0
CP008925.1	h6.sal.bam	other	3155412	3155412	0	+	1	1	147	148	1.0
CP008925.1	h6.sal.bam	other	3155413	3155413	0	+	3	6	148	147	3.0
CP008925.1	h6.sal.bam	other	3155414	3155414	0	+	1	1	134	141	1.0
CP008925.1	h6.sal.bam	other	3155415	3155415	0	+	4	4	138	143	4.0
CP008925.1	h6.sal.bam	other	3155416	3155416	0	+	1	0	139	139	1.0
CP008925.1	h6.sal.bam	other	3155417	3155417	0	+	4	3	137	145	4.0
CP008925.1	h6.sal.bam	other	3155418	3155418	0	+	3	3	140	143	3.0
CP008925.1	h6.sal.bam	other	3155419	3155419	0	+	1	1	141	142	1.0
CP008925.1	h6.sal.bam	other	3155420	3155420	0	+	1	3	142	142	1.0
CP008925.1	h6.sal.bam	other	3155421	3155421	0	+	2	0	142	140	2.0
CP008925.1	h6.sal.bam	other	3155422	3155422	0	+	1	0	143	142	1.0
CP008925.1	h6.sal.bam	other	3155423	3155423	0	+	7	5	148	144	7.0
CP008925.1	h6.sal.bam	other	3155424	3155424	0	+	2	0	149	144	2.0
CP008925.1	h6.sal.bam	other	3155425	3155425	0	+	2	2	151	144	2.0
CP008925.1	h6.sal.bam	other	3155426	3155426	0	+	3	0	153	142	3.0
CP008925.1	h6.sal.bam	other	3155427	3155427	0	+	0	2	151	153	0.0
CP008925.1	h6.sal.bam	other	3155428	3155428	0	+	5	1	148	151	5.0
CP008925.1	h6.sal.bam	other	3155429	3155429	0	+	3	3	151	150	3.0
CP008925.1	h6.sal.bam	other	3155430	3155430	0	+	0	4	151	147	0.0
CP008925.1	h6.sal.bam	other	3155431	3155431	0	+	0	1	150	143	0.0
CP008925.1	h6.sal.bam	other	3155432	3155432	0	+	0	3	145	156	0.0
CP008925.1	h6.sal.bam	other	3155433	3155433	0	+	0	5	143	158	0.0
CP008925.1	h6.sal.bam	other	3155434	3155434	0	+	1	3	143	153	1.0
CP008925.1	h6.sal.bam	other	3155435	3155435	0	+	6	2	148	150	6.0
CP008925.1	h6.sal.bam	other	3155436	3155436	0	+	2	2	149	148	2.0
CP008925.1	h6.sal.bam	other	3155437	3155437	0	+	0	1	148	152	0.0
CP008925.1	h6.sal.bam	other	3155438	3155438	0	+	1	2	145	152	1.0
CP008925.1	h6.sal.bam	other	3155439	3155439	0	+	3	1	144	152	3.0
CP008925.1	h6.sal.bam	other	3155440	3155440	0	+	1	0	144	151	1.0
CP008925.1	h6.sal.bam	other	3155441	3155441	0	+	1	3	144	155	1.0
CP008925.1	h6.sal.bam	other	3155442	3155442	0	+	1	1	139	152	1.0
CP008925.1	h6.sal.bam	other	3155443	3155443	0	+	1	0	134	151	1.0
CP008925.1	h6.sal.bam	other	3155444	3155444	0	+	0	4	134	151	0.0
CP008925.1	h6.sal.bam	other	3155445	3155445	0	+	1	1	134	148	1.0
CP008925.1	h6.sal.bam	other	3155446	3155446	0	+	0	3	133	149	0.0
CP008925.1	h6.sal.bam	other	3155447	3155447	0	+	2	2	135	147	2.0
CP008925.1	h6.sal.bam	other	3155448	3155448	0	+	2	1	133	145	2.0
CP008925.1	h6.sal.bam	GTTC	3155449	3155449	3155457	+	1	3	132	153	1.0
CP008925.1	h6.sal.bam	other	3155450	3155450	0	+	0	4	132	150	0.0
CP008925.1	h6.sal.bam	GTTC	3155451	3155451	3155457	+	2	2	127	154	2.0
CP008925.1	h6.sal.bam	other	3155452	3155452	0	+	5	3	131	153	5.0
CP008925.1	h6.sal.bam	other	3155453	3155453	0	+	0	0	131	150	0.0
CP008925.1	h6.sal.bam	other	3155454	3155454	0	+	2	4	132	153	2.0
CP008925.1	h6.sal.bam	other	3155455	3155455	0	+	3	0	129	149	3.0
CP008925.1	h6.sal.bam	other	3155456	3155456	0	+	2	2	131	149	2.0
CP008925.1	h6.sal.bam	other	3155457	3155457	0	+	3	3	132	152	3.0
CP008925.1	h6.sal.bam	other	3155458	3155458	0	+	2	2	131	149	2.0
CP008925.1	h6.sal.bam	other	3155459	3155459	0	+	1	2	129	148	1.0
CP008925.1	h6.sal.bam	other	3155460	3155460	0	+	1	1	126	146	1.0
CP008925.1	h6.sal.bam	other	3155461	3155461	0	+	1	3	126	145	1.0
CP008925.1	h6.sal.bam	other	3155462	3155462	0	+	2	2	128	144	2.0
CP008925.1	h6.sal.bam	other	3155463	3155463	0	+	2	1	127	142	2.0
CP008925.1	h6.sal.bam	other	3155464	3155464	0	+	1	3	127	143	1.0
CP008925.1	h6.sal.bam	other	3155465	3155465	0	+	2	2	128	141	2.0
CP008925.1	h6.sal.bam	GTTC	3155466	3155466	3155457	+	0	2	124	148	0.0
CP008925.1	h6.sal.bam	other	3155467	3155467	0	+	3	0	126	149	3.0
CP008925.1	h6.sal.bam	GTTC	3155468	3155468	3155457	+	1	2	127	152	1.0
CP008925.1	h6.sal.bam	other	3155469	3155469	0	+	3	3	128	152	3.0
CP008925.1	h6.sal.bam	other	3155470	3155470	0	+	0	6	128	149	0.0
CP008925.1	h6.sal.bam	other	3155471	3155471	0	+	0	1	127	147	0.0
CP008925.1	h6.sal.bam	other	3155472	3155472	0	+	4	0	131	150	4.0
CP008925.1	h6.sal.bam	other	3155473	3155473	0	+	3	0	129	151	3.0
CP008925.1	h6.sal.bam	other	3155474	3155474	0	+	3	1	132	151	3.0
CP008925.1	h6.sal.bam	other	3155475	3155475	0	+	0	1	129	151	0.0
CP008925.1	h6.sal.bam	other	3155476	3155476	0	+	1	3	129	151	1.0
CP008925.1	h6.sal.bam	other	3155477	3155477	0	+	1	7	130	148	1.0
CP008925.1	h6.sal.bam	other	3155478	3155478	0	+	0	1	125	145	0.0
CP008925.1	h6.sal.bam	other	3155479	3155479	0	+	2	0	125	145	2.0
CP008925.1	h6.sal.bam	other	3155480	3155480	0	+	2	2	127	145	2.0
CP008925.1	h6.sal.bam	other	3155481	3155481	0	+	1	1	127	143	1.0
CP008925.1	h6.sal.bam	other	3155482	3155482	0	+	1	0	128	142	1.0
CP008925.1	h6.sal.bam	other	3155483	3155483	0	+	2	2	130	142	2.0
CP008925.1	h6.sal.bam	other	3155484	3155484	0	+	1	2	128	144	1.0
CP008925.1	h6.sal.bam	GAAC	3155485	3155485	3155493	+	2	4	128	143	2.0
CP008925.1	h6.sal.bam	other	3155486	3155486	0	+	1	1	125	140	1.0
CP008925.1	h6.sal.bam	GAAC	3155487	3155487	3155493	+	5	0	130	139	5.0
CP008925.1	h6.sal.bam	other	3155488	3155488	0	+	1	2	128	141	1.0
CP008925.1	h6.sal.bam	other	3155489	3155489	0	+	0	1	127	141	0.0
CP008925.1	h6.sal.bam	other	3155490	3155490	0	+	1	3	123	144	1.0
CP008925.1	h6.sal.bam	other	3155491	3155491	0	+	0	3	119	144	0.0
CP008925.1	h6.sal.bam	other	3155492	3155492	0	+	0	1	119	146	0.0
CP008925.1	h6.sal.bam	other	3155493	3155493	0	+	1	3	117	146	1.0
CP008925.1	h6.sal.bam	other	3155494	3155494	0	+	0	0	115	143	0.0
CP008925.1	h6.sal.bam	other	3155495	3155495	0	+	0	2	113	144	0.0
CP008925.1	h6.sal.bam	other	3155496	3155496	0	+	1	2	114	142	1.0
CP008925.1	h6.sal.bam	other	3155497	3155497	0	+	0	1	112	140	0.0
CP008925.1	h6.sal.bam	other	3155498	3155498	0	+	0	5	105	143	0.0
CP008925.1	h6.sal.bam	other	3155499	3155499	0	+	1	8	104	143	1.0
CP008925.1	h6.sal.bam	other	3155500	3155500	0	+	0	0	102	136	0.0
CP008925.1	h6.sal.bam	other	3155501	3155501	0	+	1	3	101	141	1.0
CP008925.1	h6.sal.bam	GAAC	3155502	3155502	3155493	+	4	5	105	139	4.0
CP008925.1	h6.sal.bam	other	3155503	3155503	0	+	1	2	98	135	1.0
CP008925.1	h6.sal.bam	GAAC	3155504	3155504	3155493	+	3	3	101	133	3.0
CP008925.1	h6.sal.bam	other	3155505	3155505	0	+	1	2	102	130	1.0
CP008925.1	h6.sal.bam	GAAC	3155506	3155506	3155514	+	0	4	102	128	0.0
CP008925.1	h6.sal.bam	other	3155507	3155507	0	+	2	3	104	130	2.0
CP008925.1	h6.sal.bam	GAAC	3155508	3155508	3155514	+	8	0	112	127	8.0
CP008925.1	h6.sal.bam	other	3155509	3155509	0	+	3	1	114	127	3.0
CP008925.1	h6.sal.bam	other	3155510	3155510	0	+	1	0	107	126	1.0
CP008925.1	h6.sal.bam	other	3155511	3155511	0	+	0	3	107	132	0.0
CP008925.1	h6.sal.bam	other	3155512	3155512	0	+	2	1	109	130	2.0
CP008925.1	h6.sal.bam	other	3155513	3155513	0	+	3	2	106	130	3.0
CP008925.1	h6.sal.bam	other	3155514	3155514	0	+	2	0	108	131	2.0
CP008925.1	h6.sal.bam	other	3155515	3155515	0	+	1	4	109	134	1.0
CP008925.1	h6.sal.bam	other	3155516	3155516	0	+	3	0	111	133	3.0
CP008925.1	h6.sal.bam	other	3155517	3155517	0	+	1	0	112	134	1.0
CP008925.1	h6.sal.bam	other	3155518	3155518	0	+	2	0	112	134	2.0
CP008925.1	h6.sal.bam	other	3155519	3155519	0	+	0	1	112	135	0.0
CP008925.1	h6.sal.bam	other	3155520	3155520	0	+	2	2	114	136	2.0
CP008925.1	h6.sal.bam	other	3155521	3155521	0	+	2	1	115	134	2.0
CP008925.1	h6.sal.bam	other	3155522	3155522	0	+	2	0	117	133	2.0
CP008925.1	h6.sal.bam	GAAC;GTTC	3155523	3155523	3155514;3155531	+	8	9	122	136	8.0
CP008925.1	h6.sal.bam	other	3155524	3155524	0	+	1	3	123	127	1.0
CP008925.1	h6.sal.bam	GAAC;GTTC	3155525	3155525	3155514;3155531	+	12	5	135	130	12.0
CP008925.1	h6.sal.bam	other	3155526	3155526	0	+	0	1	131	128	0.0
CP008925.1	h6.sal.bam	other	3155527	3155527	0	+	1	3	129	128	1.0
CP008925.1	h6.sal.bam	other	3155528	3155528	0	+	0	0	128	128	0.0
CP008925.1	h6.sal.bam	other	3155529	3155529	0	+	1	0	128	128	1.0
CP008925.1	h6.sal.bam	other	3155530	3155530	0	+	1	3	121	132	1.0
CP008925.1	h6.sal.bam	other	3155531	3155531	0	+	3	2	124	131	3.0
CP008925.1	h6.sal.bam	other	3155532	3155532	0	+	1	1	125	129	1.0
CP008925.1	h6.sal.bam	other	3155533	3155533	0	+	1	1	124	129	1.0
CP008925.1	h6.sal.bam	other	3155534	3155534	0	+	1	1	124	132	1.0
CP008925.1	h6.sal.bam	other	3155535	3155535	0	+	2	0	125	131	2.0
CP008925.1	h6.sal.bam	other	3155536	3155536	0	+	3	2	127	131	3.0
CP008925.1	h6.sal.bam	other	3155537	3155537	0	+	1	0	126	133	1.0
CP008925.1	h6.sal.bam	other	3155538	3155538	0	+	2	1	126	133	2.0
CP008925.1	h6.sal.bam	other	3155539	3155539	0	+	3	3	127	132	3.0
CP008925.1	h6.sal.bam	GTTC	3155540	3155540	3155531	+	3	7	129	132	3.0
CP008925.1	h6.sal.bam	other	3155541	3155541	0	+	0	3	128	130	0.0
CP008925.1	h6.sal.bam	GTTC	3155542	3155542	3155531	+	5	3	130	127	5.0
CP008925.1	h6.sal.bam	other	3155543	3155543	0	+	0	1	129	124	0.0
CP008925.1	h6.sal.bam	other	3155544	3155544	0	+	3	3	129	125	3.0
CP008925.1	h6.sal.bam	other	3155545	3155545	0	+	3	1	132	124	3.0
CP008925.1	h6.sal.bam	other	3155546	3155546	0	+	3	4	135	123	3.0
CP008925.1	h6.sal.bam	other	3155547	3155547	0	+	0	1	130	119	0.0
CP008925.1	h6.sal.bam	other	3155548	3155548	0	+	4	0	132	118	4.0
CP008925.1	h6.sal.bam	other	3155549	3155549	0	+	2	2	132	120	1.3333333333333333
CP008925.1	h6.sal.bam	other	3155550	3155550	0	+	0	1	132	119	0.0
CP008925.1	h6.sal.bam	other	3155551	3155551	0	+	1	1	132	120	0.5
CP008925.1	h6.sal.bam	other	3155552	3155552	0	+	4	3	135	121	2.6666666666666665
CP008925.1	h6.sal.bam	other	3155553	3155553	0	+	1	1	136	118	0.6666666666666666
CP008925.1	h6.sal.bam	other	3155554	3155554	0	+	1	0	135	122	0.6666666666666666
CP008925.1	h6.sal.bam	other	3155555	3155555	0	+	1	0	134	122	0.5
CP008925.1	h6.sal.bam	other	3155556	3155556	0	+	0	0	133	126	0.0
CP008925.1	h6.sal.bam	other	3155557	3155557	0	+	2	2	134	126	1.0
CP008925.1	h6.sal.bam	other	3155558	3155558	0	+	4	2	134	124	2.0
CP008925.1	h6.sal.bam	other	3155559	3155559	0	+	2	1	134	123	1.0
CP008925.1	h6.sal.bam	other	3155560	3155560	0	+	1	1	134	126	0.5
CP008925.1	h6.sal.bam	other	3155561	3155561	0	+	2	2	136	125	1.0
CP008925.1	h6.sal.bam	GTTC	3155562	3155562	3155570	+	2	2	134	125	1.0
CP008925.1	h6.sal.bam	other	3155563	3155563	0	+	0	0	133	125	0.0
CP008925.1	h6.sal.bam	GTTC	3155564	3155564	3155570	+	4	4	137	127	2.6666666666666665
CP008925.1	h6.sal.bam	other	3155565	3155565	0	+	3	3	139	126	2.0
CP008925.1	h6.sal.bam	other	3155566	3155566	0	+	0	5	139	125	0.0
CP008925.1	h6.sal.bam	other	3155567	3155567	0	+	2	1	141	122	1.3333333333333333
CP008925.1	h6.sal.bam	other	3155568	3155568	0	+	1	0	141	125	0.6666666666666666
CP008925.1	h6.sal.bam	other	3155569	3155569	0	+	2	1	142	129	1.3333333333333333
CP008925.1	h6.sal.bam	other	3155570	3155570	0	+	3	2	145	134	2.0
CP008925.1	h6.sal.bam	other	3155571	3155571	0	+	5	2	150	132	5.0
CP008925.1	h6.sal.bam	other	3155572	3155572	0	+	2	1	152	131	2.0
CP008925.1	h6.sal.bam	other	3155573	3155573	0	+	1	4	152	137	1.0
CP008925.1	h6.sal.bam	other	3155574	3155574	0	+	2	0	152	135	1.3333333333333333
CP008925.1	h6.sal.bam	other	3155575	3155575	0	+	0	5	152	135	0.0
CP008925.1	h6.sal.bam	other	3155576	3155576	0	+	1	1	153	130	0.6666666666666666
CP008925.1	h6.sal.bam	other	3155577	3155577	0	+	3	1	151	129	1.5
CP008925.1	h6.sal.bam	other	3155578	3155578	0	+	1	0	152	129	0.5
CP008925.1	h6.sal.bam	GTTC	3155579	3155579	3155570	+	0	3	150	134	0.0
CP008925.1	h6.sal.bam	other	3155580	3155580	0	+	2	3	151	132	1.0
CP008925.1	h6.sal.bam	GTTC	3155581	3155581	3155570	+	1	0	151	129	0.5
CP008925.1	h6.sal.bam	other	3155582	3155582	0	+	2	0	148	130	1.0
CP008925.1	h6.sal.bam	other	3155583	3155583	0	+	1	0	144	138	0.5
CP008925.1	h6.sal.bam	other	3155584	3155584	0	+	2	0	143	138	1.0
CP008925.1	h6.sal.bam	other	3155585	3155585	0	+	5	6	148	141	2.5
CP008925.1	h6.sal.bam	other	3155586	3155586	0	+	1	1	149	137	0.5
CP008925.1	h6.sal.bam	other	3155587	3155587	0	+	1	1	145	137	0.5
CP008925.1	h6.sal.bam	other	3155588	3155588	0	+	1	5	146	136	0.5
CP008925.1	h6.sal.bam	other	3155589	3155589	0	+	1	2	144	133	0.5
CP008925.1	h6.sal.bam	other	3155590	3155590	0	+	1	3	145	134	0.6666666666666666
CP008925.1	h6.sal.bam	other	3155591	3155591	0	+	1	1	143	132	0.5
CP008925.1	h6.sal.bam	other	3155592	3155592	0	+	2	0	144	132	1.3333333333333333
CP008925.1	h6.sal.bam	other	3155593	3155593	0	+	2	1	130	132	1.0
CP008925.1	h6.sal.bam	other	3155594	3155594	0	+	1	1	131	131	0.6666666666666666
CP008925.1	h6.sal.bam	other	3155595	3155595	0	+	0	0	131	131	0.0
CP008925.1	h6.sal.bam	other	3155596	3155596	0	+	4	0	135	131	2.6666666666666665
CP008925.1	h6.sal.bam	other	3155597	3155597	0	+	1	3	136	132	0.5
CP008925.1	h6.sal.bam	GAAC	3155598	3155598	3155606	+	1	4	135	130	0.6666666666666666
CP008925.1	h6.sal.bam	other	3155599	3155599	0	+	5	2	139	127	5.0
CP008925.1	h6.sal.bam	GAAC	3155600	3155600	3155606	+	0	3	128	126	0.0
CP008925.1	h6.sal.bam	other	3155601	3155601	0	+	2	1	130	126	1.3333333333333333
CP008925.1	h6.sal.bam	other	3155602	3155602	0	+	1	3	130	125	1.0
CP008925.1	h6.sal.bam	other	3155603	3155603	0	+	1	0	131	124	1.0
CP008925.1	h6.sal.bam	other	3155604	3155604	0	+	3	4	133	124	2.0
CP008925.1	h6.sal.bam	other	3155605	3155605	0	+	2	2	131	120	1.3333333333333333
CP008925.1	h6.sal.bam	other	3155606	3155606	0	+	4	1	134	125	2.6666666666666665
CP008925.1	h6.sal.bam	other	3155607	3155607	0	+	3	1	134	130	2.0
CP008925.1	h6.sal.bam	other	3155608	3155608	0	+	3	3	136	131	3.0
CP008925.1	h6.sal.bam	other	3155609	3155609	0	+	1	0	137	132	1.0
CP008925.1	h6.sal.bam	other	3155610	3155610	0	+	0	2	136	134	0.0
CP008925.1	h6.sal.bam	other	3155611	3155611	0	+	0	2	130	132	0.0
CP008925.1	h6.sal.bam	other	3155612	3155612	0	+	2	1	132	130	2.0
CP008925.1	h6.sal.bam	other	3155613	3155613	0	+	1	0	133	129	1.0
CP008925.1	h6.sal.bam	other	3155614	3155614	0	+	4	2	132	130	4.0
CP008925.1	h6.sal.bam	GAAC	3155615	3155615	3155606	+	1	5	133	129	1.0
CP008925.1	h6.sal.bam	other	3155616	3155616	0	+	1	0	134	125	1.0
CP008925.1	h6.sal.bam	GAAC	3155617	3155617	3155606	+	2	0	131	127	2.0
CP008925.1	h6.sal.bam	other	3155618	3155618	0	+	5	2	136	130	5.0
CP008925.1	h6.sal.bam	other	3155619	3155619	0	+	1	2	134	130	1.0
CP008925.1	h6.sal.bam	other	3155620	3155620	0	+	2	0	133	129	2.0
CP008925.1	h6.sal.bam	other	3155621	3155621	0	+	1	1	131	129	1.0
CP008925.1	h6.sal.bam	other	3155622	3155622	0	+	4	1	134	134	4.0
CP008925.1	h6.sal.bam	other	3155623	3155623	0	+	2	0	133	133	2.0
CP008925.1	h6.sal.bam	other	3155624	3155624	0	+	2	1	133	153	2.0
CP008925.1	h6.sal.bam	other	3155625	3155625	0	+	3	2	135	156	3.0
CP008925.1	h6.sal.bam	other	3155626	3155626	0	+	0	2	131	157	0.0
CP008925.1	h6.sal.bam	other	3155627	3155627	0	+	2	5	133	155	2.0
CP008925.1	h6.sal.bam	other	3155628	3155628	0	+	1	0	133	152	0.6666666666666666
CP008925.1	h6.sal.bam	other	3155629	3155629	0	+	2	3	134	153	1.3333333333333333
CP008925.1	h6.sal.bam	other	3155630	3155630	0	+	2	1	135	150	1.3333333333333333
CP008925.1	h6.sal.bam	other	3155631	3155631	0	+	0	0	135	149	0.0
CP008925.1	h6.sal.bam	other	3155632	3155632	0	+	0	0	132	150	0.0
CP008925.1	h6.sal.bam	other	3155633	3155633	0	+	2	1	130	151	1.3333333333333333
CP008925.1	h6.sal.bam	other	3155634	3155634	0	+	0	4	129	153	0.0
CP008925.1	h6.sal.bam	other	3155635	3155635	0	+	2	0	128	152	2.0
CP008925.1	h6.sal.bam	other	3155636	3155636	0	+	0	2	126	154	0.0
CP008925.1	h6.sal.bam	other	3155637	3155637	0	+	1	2	125	153	1.0
CP008925.1	h6.sal.bam	other	3155638	3155638	0	+	1	2	126	151	1.0
CP008925.1	h6.sal.bam	other	3155639	3155639	0	+	4	4	128	151	4.0
CP008925.1	h6.sal.bam	GAAC	3155640	3155640	3155648	+	0	1	125	150	0.0
CP008925.1	h6.sal.bam	other	3155641	3155641	0	+	2	2	124	150	1.3333333333333333
CP008925.1	h6.sal.bam	GAAC	3155642	3155642	3155648	+	1	5	124	148	1.0
CP008925.1	h6.sal.bam	other	3155643	3155643	0	+	2	4	126	145	2.0
CP008925.1	h6.sal.bam	other	3155644	3155644	0	+	0	5	124	141	0.0
CP008925.1	h6.sal.bam	other	3155645	3155645	0	+	2	2	123	136	2.0
CP008925.1	h6.sal.bam	other	3155646	3155646	0	+	3	6	121	135	3.0
CP008925.1	h6.sal.bam	other	3155647	3155647	0	+	2	1	122	131	2.0
CP008925.1	h6.sal.bam	other	3155648	3155648	0	+	1	2	121	133	1.0
CP008925.1	h6.sal.bam	other	3155649	3155649	0	+	0	0	119	133	0.0
CP008925.1	h6.sal.bam	other	3155650	3155650	0	+	2	0	119	134	2.0
CP008925.1	h6.sal.bam	other	3155651	3155651	0	+	0	1	119	136	0.0
CP008925.1	h6.sal.bam	other	3155652	3155652	0	+	0	1	116	135	0.0
CP008925.1	h6.sal.bam	other	3155653	3155653	0	+	1	5	117	140	0.6666666666666666
CP008925.1	h6.sal.bam	other	3155654	3155654	0	+	2	1	118	137	1.3333333333333333
CP008925.1	h6.sal.bam	other	3155655	3155655	0	+	1	0	118	136	0.6666666666666666
CP008925.1	h6.sal.bam	other	3155656	3155656	0	+	1	5	118	136	0.6666666666666666
CP008925.1	h6.sal.bam	GAAC	3155657	3155657	3155648	+	2	3	119	133	2.0
CP008925.1	h6.sal.bam	other	3155658	3155658	0	+	0	1	118	134	0.0
CP008925.1	h6.sal.bam	GAAC	3155659	3155659	3155648	+	1	3	117	137	1.0
CP008925.1	h6.sal.bam	other	3155660	3155660	0	+	2	2	114	138	2.0
CP008925.1	h6.sal.bam	other	3155661	3155661	0	+	2	1	115	139	1.3333333333333333
CP008925.1	h6.sal.bam	other	3155662	3155662	0	+	1	1	115	142	1.0
CP008925.1	h6.sal.bam	other	3155663	3155663	0	+	0	1	114	141	0.0
CP008925.1	h6.sal.bam	other	3155664	3155664	0	+	3	3	117	140	3.0
CP008925.1	h6.sal.bam	other	3155665	3155665	0	+	2	1	117	137	2.0
CP008925.1	h6.sal.bam	other	3155666	3155666	0	+	3	1	119	141	2.0
CP008925.1	h6.sal.bam	other	3155667	3155667	0	+	0	0	115	141	0.0
CP008925.1	h6.sal.bam	other	3155668	3155668	0	+	2	0	117	147	2.0
CP008925.1	h6.sal.bam	other	3155669	3155669	0	+	1	1	117	149	1.0
CP008925.1	h6.sal.bam	GAAC	3155670	3155670	3155678	+	3	0	120	149	3.0
CP008925.1	h6.sal.bam	other	3155671	3155671	0	+	1	1	118	151	1.0
CP008925.1	h6.sal.bam	GAAC	3155672	3155672	3155678	+	5	1	116	158	5.0
CP008925.1	h6.sal.bam	other	3155673	3155673	0	+	2	0	118	163	2.0
CP008925.1	h6.sal.bam	other	3155674	3155674	0	+	2	2	120	165	2.0
CP008925.1	h6.sal.bam	other	3155675	3155675	0	+	0	1	120	163	0.0
CP008925.1	h6.sal.bam	other	3155676	3155676	0	+	4	1	122	167	4.0
CP008925.1	h6.sal.bam	other	3155677	3155677	0	+	3	1	117	167	3.0
CP008925.1	h6.sal.bam	other	3155678	3155678	0	+	4	1	121	167	4.0
CP008925.1	h6.sal.bam	other	3155679	3155679	0	+	1	1	122	166	1.0
CP008925.1	h6.sal.bam	GTTC	3155680	3155680	3155688	+	6	6	125	168	6.0
CP008925.1	h6.sal.bam	other	3155681	3155681	0	+	1	6	126	163	1.0
CP008925.1	h6.sal.bam	GTTC	3155682	3155682	3155688	+	3	3	123	158	3.0
CP008925.1	h6.sal.bam	other	3155683	3155683	0	+	1	4	124	155	1.0
CP008925.1	h6.sal.bam	other	3155684	3155684	0	+	1	2	124	151	1.0
CP008925.1	h6.sal.bam	other	3155685	3155685	0	+	0	0	124	153	0.0
CP008925.1	h6.sal.bam	other	3155686	3155686	0	+	0	0	122	154	0.0
CP008925.1	h6.sal.bam	GAAC	3155687	3155687	3155678	+	1	0	123	154	1.0
CP008925.1	h6.sal.bam	other	3155688	3155688	0	+	4	2	124	154	4.0
CP008925.1	h6.sal.bam	GAAC	3155689	3155689	3155678	+	0	0	122	153	0.0
CP008925.1	h6.sal.bam	other	3155690	3155690	0	+	1	3	122	164	1.0
CP008925.1	h6.sal.bam	other	3155691	3155691	0	+	3	1	124	161	3.0
CP008925.1	h6.sal.bam	other	3155692	3155692	0	+	0	2	120	160	0.0
CP008925.1	h6.sal.bam	other	3155693	3155693	0	+	0	2	117	162	0.0
CP008925.1	h6.sal.bam	other	3155694	3155694	0	+	1	1	117	160	1.0
CP008925.1	h6.sal.bam	other	3155695	3155695	0	+	1	0	116	159	1.0
CP008925.1	h6.sal.bam	other	3155696	3155696	0	+	1	5	116	160	1.0
CP008925.1	h6.sal.bam	GTTC	3155697	3155697	3155688	+	0	23	112	158	0.0
CP008925.1	h6.sal.bam	other	3155698	3155698	0	+	2	0	112	137	2.0
CP008925.1	h6.sal.bam	GTTC	3155699	3155699	3155688	+	20	1	130	137	13.333333333333334
CP008925.1	h6.sal.bam	other	3155700	3155700	0	+	2	4	129	136	2.0
CP008925.1	h6.sal.bam	other	3155701	3155701	0	+	2	0	131	140	2.0
CP008925.1	h6.sal.bam	other	3155702	3155702	0	+	0	2	129	142	0.0
CP008925.1	h6.sal.bam	other	3155703	3155703	0	+	2	0	130	142	2.0
CP008925.1	h6.sal.bam	other	3155704	3155704	0	+	2	0	130	144	2.0
CP008925.1	h6.sal.bam	other	3155705	3155705	0	+	2	1	130	144	2.0
CP008925.1	h6.sal.bam	other	3155706	3155706	0	+	3	1	133	149	3.0
CP008925.1	h6.sal.bam	other	3155707	3155707	0	+	0	0	131	149	0.0
CP008925.1	h6.sal.bam	other	3155708	3155708	0	+	1	3	132	149	1.0
CP008925.1	h6.sal.bam	other	3155709	3155709	0	+	0	3	132	146	0.0
CP008925.1	h6.sal.bam	other	3155710	3155710	0	+	2	2	132	143	2.0
CP008925.1	h6.sal.bam	other	3155711	3155711	0	+	2	1	134	141	2.0
CP008925.1	h6.sal.bam	other	3155712	3155712	0	+	1	1	134	146	1.0
CP008925.1	h6.sal.bam	other	3155713	3155713	0	+	3	3	132	145	3.0
CP008925.1	h6.sal.bam	other	3155714	3155714	0	+	1	2	133	142	1.0
CP008925.1	h6.sal.bam	other	3155715	3155715	0	+	1	1	134	142	1.0
CP008925.1	h6.sal.bam	other	3155716	3155716	0	+	2	0	133	141	2.0
CP008925.1	h6.sal.bam	other	3155717	3155717	0	+	1	2	133	141	1.0
CP008925.1	h6.sal.bam	other	3155718	3155718	0	+	11	0	143	139	11.0
CP008925.1	h6.sal.bam	other	3155719	3155719	0	+	0	0	143	141	0.0
CP008925.1	h6.sal.bam	other	3155720	3155720	0	+	2	1	142	141	2.0
CP008925.1	h6.sal.bam	other	3155721	3155721	0	+	1	2	141	140	1.0
CP008925.1	h6.sal.bam	other	3155722	3155722	0	+	1	3	140	141	1.0
CP008925.1	h6.sal.bam	other	3155723	3155723	0	+	1	3	140	142	1.0
CP008925.1	h6.sal.bam	other	3155724	3155724	0	+	2	1	142	139	2.0
CP008925.1	h6.sal.bam	other	3155725	3155725	0	+	1	2	141	138	1.0
CP008925.1	h6.sal.bam	other	3155726	3155726	0	+	1	0	142	136	1.0
CP008925.1	h6.sal.bam	other	3155727	3155727	0	+	3	5	145	137	3.0
CP008925.1	h6.sal.bam	other	3155728	3155728	0	+	2	2	144	133	2.0
CP008925.1	h6.sal.bam	other	3155729	3155729	0	+	0	2	142	131	0.0
CP008925.1	h6.sal.bam	other	3155730	3155730	0	+	3	0	145	133	3.0
CP008925.1	h6.sal.bam	other	3155731	3155731	0	+	1	1	144	133	1.0
CP008925.1	h6.sal.bam	other	3155732	3155732	0	+	1	3	142	134	1.0
CP008925.1	h6.sal.bam	other	3155733	3155733	0	+	2	6	144	131	2.0
CP008925.1	h6.sal.bam	other	3155734	3155734	0	+	0	2	143	125	0.0
CP008925.1	h6.sal.bam	other	3155735	3155735	0	+	1	3	142	126	1.0
CP008925.1	h6.sal.bam	other	3155736	3155736	0	+	0	3	141	125	0.0
CP008925.1	h6.sal.bam	other	3155737	3155737	0	+	2	0	142	123	2.0
CP008925.1	h6.sal.bam	other	3155738	3155738	0	+	0	4	142	125	0.0
CP008925.1	h6.sal.bam	other	3155739	3155739	0	+	2	1	141	122	2.0
CP008925.1	h6.sal.bam	other	3155740	3155740	0	+	5	0	141	125	5.0
CP008925.1	h6.sal.bam	other	3155741	3155741	0	+	4	4	145	125	4.0
CP008925.1	h6.sal.bam	other	3155742	3155742	0	+	2	3	147	143	2.0
CP008925.1	h6.sal.bam	other	3155743	3155743	0	+	0	2	143	140	0.0
CP008925.1	h6.sal.bam	other	3155744	3155744	0	+	2	1	145	138	2.0
CP008925.1	h6.sal.bam	other	3155745	3155745	0	+	2	2	145	143	2.0
CP008925.1	h6.sal.bam	GAAC	3155746	3155746	3155754	+	4	11	143	141	4.0
CP008925.1	h6.sal.bam	other	3155747	3155747	0	+	3	3	146	130	3.0
CP008925.1	h6.sal.bam	GAAC	3155748	3155748	3155754	+	8	2	151	128	8.0
CP008925.1	h6.sal.bam	other	3155749	3155749	0	+	3	1	153	131	3.0
CP008925.1	h6.sal.bam	other	3155750	3155750	0	+	1	4	154	133	1.0
CP008925.1	h6.sal.bam	other	3155751	3155751	0	+	1	0	151	131	1.0
CP008925.1	h6.sal.bam	other	3155752	3155752	0	+	1	1	146	133	1.0
CP008925.1	h6.sal.bam	other	3155753	3155753	0	+	1	0	147	133	1.0
CP008925.1	h6.sal.bam	other	3155754	3155754	0	+	1	3	146	133	1.0
CP008925.1	h6.sal.bam	other	3155755	3155755	0	+	2	1	141	130	2.0
CP008925.1	h6.sal.bam	other	3155756	3155756	0	+	0	1	138	131	0.0
CP008925.1	h6.sal.bam	other	3155757	3155757	0	+	1	0	139	130	1.0
CP008925.1	h6.sal.bam	other	3155758	3155758	0	+	3	0	142	130	3.0
CP008925.1	h6.sal.bam	other	3155759	3155759	0	+	1	4	142	149	1.0
CP008925.1	h6.sal.bam	other	3155760	3155760	0	+	0	1	142	146	0.0
CP008925.1	h6.sal.bam	other	3155761	3155761	0	+	0	1	142	147	0.0
CP008925.1	h6.sal.bam	other	3155762	3155762	0	+	3	0	144	148	3.0
CP008925.1	h6.sal.bam	GAAC	3155763	3155763	3155754	+	2	12	142	150	2.0
CP008925.1	h6.sal.bam	other	3155764	3155764	0	+	0	1	141	141	0.0
CP008925.1	h6.sal.bam	GAAC	3155765	3155765	3155754	+	17	1	154	141	17.0
CP008925.1	h6.sal.bam	other	3155766	3155766	0	+	3	0	156	142	3.0
CP008925.1	h6.sal.bam	other	3155767	3155767	0	+	3	1	159	142	3.0
CP008925.1	h6.sal.bam	other	3155768	3155768	0	+	0	1	159	141	0.0
CP008925.1	h6.sal.bam	other	3155769	3155769	0	+	0	0	159	141	0.0
CP008925.1	h6.sal.bam	other	3155770	3155770	0	+	0	2	157	141	0.0
CP008925.1	h6.sal.bam	other	3155771	3155771	0	+	2	1	159	139	2.0
CP008925.1	h6.sal.bam	other	3155772	3155772	0	+	0	2	159	139	0.0
CP008925.1	h6.sal.bam	other	3155773	3155773	0	+	1	3	158	137	1.0
CP008925.1	h6.sal.bam	other	3155774	3155774	0	+	1	4	140	134	1.0
CP008925.1	h6.sal.bam	other	3155775	3155775	0	+	1	2	139	131	1.0
CP008925.1	h6.sal.bam	other	3155776	3155776	0	+	1	2	138	129	1.0
CP008925.1	h6.sal.bam	other	3155777	3155777	0	+	0	2	137	137	0.0
CP008925.1	h6.sal.bam	other	3155778	3155778	0	+	0	2	134	137	0.0
CP008925.1	h6.sal.bam	other	3155779	3155779	0	+	2	2	135	136	2.0
CP008925.1	h6.sal.bam	other	3155780	3155780	0	+	2	3	136	135	2.0
CP008925.1	h6.sal.bam	other	3155781	3155781	0	+	1	1	134	132	1.0
CP008925.1	h6.sal.bam	other	3155782	3155782	0	+	1	0	135	132	1.0
CP008925.1	h6.sal.bam	other	3155783	3155783	0	+	5	0	139	132	5.0
CP008925.1	h6.sal.bam	other	3155784	3155784	0	+	1	0	140	132	1.0
CP008925.1	h6.sal.bam	other	3155785	3155785	0	+	1	4	139	134	1.0
CP008925.1	h6.sal.bam	other	3155786	3155786	0	+	3	2	140	131	3.0
CP008925.1	h6.sal.bam	other	3155787	3155787	0	+	1	0	137	129	1.0
CP008925.1	h6.sal.bam	other	3155788	3155788	0	+	0	0	137	129	0.0
CP008925.1	h6.sal.bam	other	3155789	3155789	0	+	0	2	137	132	0.0
CP008925.1	h6.sal.bam	other	3155790	3155790	0	+	5	0	139	131	5.0
CP008925.1	h6.sal.bam	other	3155791	3155791	0	+	0	0	139	131	0.0
CP008925.1	h6.sal.bam	other	3155792	3155792	0	+	1	2	139	132	1.0
CP008925.1	h6.sal.bam	other	3155793	3155793	0	+	0	2	128	134	0.0
CP008925.1	h6.sal.bam	other	3155794	3155794	0	+	1	1	126	133	1.0
CP008925.1	h6.sal.bam	other	3155795	3155795	0	+	1	0	127	135	1.0
CP008925.1	h6.sal.bam	other	3155796	3155796	0	+	1	1	128	135	1.0
CP008925.1	h6.sal.bam	other	3155797	3155797	0	+	1	3	128	134	1.0
CP008925.1	h6.sal.bam	other	3155798	3155798	0	+	0	0	127	137	0.0
CP008925.1	h6.sal.bam	other	3155799	3155799	0	+	3	0	127	140	3.0
CP008925.1	h6.sal.bam	other	3155800	3155800	0	+	2	1	128	140	2.0
CP008925.1	h6.sal.bam	other	3155801	3155801	0	+	3	0	129	142	3.0
CP008925.1	h6.sal.bam	other	3155802	3155802	0	+	4	1	130	145	4.0
CP008925.1	h6.sal.bam	other	3155803	3155803	0	+	1	0	129	144	1.0
CP008925.1	h6.sal.bam	other	3155804	3155804	0	+	3	4	132	149	3.0
CP008925.1	h6.sal.bam	other	3155805	3155805	0	+	1	0	130	148	1.0
CP008925.1	h6.sal.bam	other	3155806	3155806	0	+	2	2	130	150	2.0
CP008925.1	h6.sal.bam	other	3155807	3155807	0	+	0	0	129	150	0.0
CP008925.1	h6.sal.bam	other	3155808	3155808	0	+	0	1	129	152	0.0
CP008925.1	h6.sal.bam	other	3155809	3155809	0	+	0	2	129	152	0.0
CP008925.1	h6.sal.bam	other	3155810	3155810	0	+	0	2	127	152	0.0
CP008925.1	h6.sal.bam	other	3155811	3155811	0	+	2	2	129	154	2.0
CP008925.1	h6.sal.bam	other	3155812	3155812	0	+	1	2	129	154	1.0
CP008925.1	h6.sal.bam	other	3155813	3155813	0	+	0	0	129	152	0.0
CP008925.1	h6.sal.bam	other	3155814	3155814	0	+	2	4	129	157	2.0
CP008925.1	h6.sal.bam	GAAC	3155815	3155815	3155823	+	2	21	121	154	2.0
CP008925.1	h6.sal.bam	other	3155816	3155816	0	+	0	2	120	133	0.0
CP008925.1	h6.sal.bam	GAAC	3155817	3155817	3155823	+	18	0	137	136	18.0
CP008925.1	h6.sal.bam	other	3155818	3155818	0	+	2	3	139	139	2.0
CP008925.1	h6.sal.bam	other	3155819	3155819	0	+	4	6	141	138	4.0
CP008925.1	h6.sal.bam	other	3155820	3155820	0	+	5	0	144	134	5.0
CP008925.1	h6.sal.bam	other	3155821	3155821	0	+	2	2	142	136	2.0
CP008925.1	h6.sal.bam	other	3155822	3155822	0	+	1	1	139	135	1.0
CP008925.1	h6.sal.bam	other	3155823	3155823	0	+	1	2	133	136	1.0
CP008925.1	h6.sal.bam	other	3155824	3155824	0	+	5	1	134	134	5.0
CP008925.1	h6.sal.bam	other	3155825	3155825	0	+	0	2	133	136	0.0
CP008925.1	h6.sal.bam	other	3155826	3155826	0	+	2	3	135	135	2.0
CP008925.1	h6.sal.bam	other	3155827	3155827	0	+	1	0	134	132	1.0
CP008925.1	h6.sal.bam	other	3155828	3155828	0	+	1	0	135	132	1.0
CP008925.1	h6.sal.bam	other	3155829	3155829	0	+	2	0	136	133	2.0
CP008925.1	h6.sal.bam	other	3155830	3155830	0	+	1	2	136	133	1.0
CP008925.1	h6.sal.bam	other	3155831	3155831	0	+	0	0	132	132	0.0
CP008925.1	h6.sal.bam	GAAC	3155832	3155832	3155823	+	1	16	133	138	1.0
CP008925.1	h6.sal.bam	other	3155833	3155833	0	+	5	3	138	122	5.0
CP008925.1	h6.sal.bam	GAAC	3155834	3155834	3155823	+	3	0	140	119	3.0
CP008925.1	h6.sal.bam	other	3155835	3155835	0	+	2	3	142	120	2.0
CP008925.1	h6.sal.bam	other	3155836	3155836	0	+	0	2	141	118	0.0
CP008925.1	h6.sal.bam	other	3155837	3155837	0	+	2	2	139	117	2.0
CP008925.1	h6.sal.bam	other	3155838	3155838	0	+	0	3	138	115	0.0
CP008925.1	h6.sal.bam	other	3155839	3155839	0	+	1	1	137	112	1.0
CP008925.1	h6.sal.bam	other	3155840	3155840	0	+	3	2	127	112	3.0
CP008925.1	h6.sal.bam	other	3155841	3155841	0	+	1	1	125	112	1.0
CP008925.1	h6.sal.bam	other	3155842	3155842	0	+	2	0	123	114	2.0
CP008925.1	h6.sal.bam	other	3155843	3155843	0	+	6	0	129	114	6.0
CP008925.1	h6.sal.bam	other	3155844	3155844	0	+	3	0	132	114	3.0
CP008925.1	h6.sal.bam	other	3155845	3155845	0	+	1	0	133	116	1.0
CP008925.1	h6.sal.bam	other	3155846	3155846	0	+	0	1	131	118	0.0
CP008925.1	h6.sal.bam	other	3155847	3155847	0	+	5	0	134	120	5.0
CP008925.1	h6.sal.bam	other	3155848	3155848	0	+	3	0	137	120	3.0
CP008925.1	h6.sal.bam	other	3155849	3155849	0	+	1	2	135	122	1.0
CP008925.1	h6.sal.bam	other	3155850	3155850	0	+	0	5	135	120	0.0
CP008925.1	h6.sal.bam	other	3155851	3155851	0	+	1	3	134	119	1.0
CP008925.1	h6.sal.bam	other	3155852	3155852	0	+	1	3	134	116	1.0
CP008925.1	h6.sal.bam	other	3155853	3155853	0	+	2	0	136	114	2.0
CP008925.1	h6.sal.bam	other	3155854	3155854	0	+	5	1	139	117	5.0
CP008925.1	h6.sal.bam	other	3155855	3155855	0	+	5	0	143	118	5.0
CP008925.1	h6.sal.bam	other	3155856	3155856	0	+	1	1	142	122	1.0
CP008925.1	h6.sal.bam	other	3155857	3155857	0	+	3	0	145	121	3.0
CP008925.1	h6.sal.bam	other	3155858	3155858	0	+	0	3	140	124	0.0
CP008925.1	h6.sal.bam	other	3155859	3155859	0	+	3	1	142	127	3.0
CP008925.1	h6.sal.bam	other	3155860	3155860	0	+	1	0	142	126	1.0
CP008925.1	h6.sal.bam	other	3155861	3155861	0	+	4	0	142	129	4.0
CP008925.1	h6.sal.bam	other	3155862	3155862	0	+	0	0	141	130	0.0
CP008925.1	h6.sal.bam	other	3155863	3155863	0	+	1	3	142	131	1.0
CP008925.1	h6.sal.bam	other	3155864	3155864	0	+	2	2	143	129	2.0
CP008925.1	h6.sal.bam	other	3155865	3155865	0	+	2	0	141	129	2.0
CP008925.1	h6.sal.bam	other	3155866	3155866	0	+	1	1	142	129	1.0
CP008925.1	h6.sal.bam	other	3155867	3155867	0	+	0	4	142	130	0.0
CP008925.1	h6.sal.bam	other	3155868	3155868	0	+	0	1	142	127	0.0
CP008925.1	h6.sal.bam	other	3155869	3155869	0	+	1	2	140	129	1.0
CP008925.1	h6.sal.bam	other	3155870	3155870	0	+	1	4	141	128	1.0
CP008925.1	h6.sal.bam	other	3155871	3155871	0	+	1	0	142	127	1.0
CP008925.1	h6.sal.bam	other	3155872	3155872	0	+	1	2	142	131	1.0
CP008925.1	h6.sal.bam	other	3155873	3155873	0	+	0	3	142	129	0.0
CP008925.1	h6.sal.bam	other	3155874	3155874	0	+	2	0	133	128	2.0
CP008925.1	h6.sal.bam	other	3155875	3155875	0	+	4	5	137	132	4.0
CP008925.1	h6.sal.bam	other	3155876	3155876	0	+	1	2	137	127	1.0
CP008925.1	h6.sal.bam	other	3155877	3155877	0	+	2	5	139	127	2.0
CP008925.1	h6.sal.bam	other	3155878	3155878	0	+	1	0	140	126	1.0
CP008925.1	h6.sal.bam	other	3155879	3155879	0	+	1	2	139	126	1.0
CP008925.1	h6.sal.bam	other	3155880	3155880	0	+	3	2	139	127	3.0
CP008925.1	h6.sal.bam	other	3155881	3155881	0	+	6	1	145	125	6.0
CP008925.1	h6.sal.bam	other	3155882	3155882	0	+	0	2	145	124	0.0
CP008925.1	h6.sal.bam	other	3155883	3155883	0	+	2	1	147	128	2.0
CP008925.1	h6.sal.bam	other	3155884	3155884	0	+	0	2	146	131	0.0
CP008925.1	h6.sal.bam	other	3155885	3155885	0	+	1	5	147	130	1.0
CP008925.1	h6.sal.bam	other	3155886	3155886	0	+	0	1	146	126	0.0
CP008925.1	h6.sal.bam	other	3155887	3155887	0	+	1	3	146	128	1.0
CP008925.1	h6.sal.bam	other	3155888	3155888	0	+	0	2	145	126	0.0
CP008925.1	h6.sal.bam	other	3155889	3155889	0	+	3	1	146	126	3.0
CP008925.1	h6.sal.bam	other	3155890	3155890	0	+	3	0	143	131	3.0
CP008925.1	h6.sal.bam	other	3155891	3155891	0	+	1	6	144	131	1.0
CP008925.1	h6.sal.bam	other	3155892	3155892	0	+	2	2	130	129	2.0
CP008925.1	h6.sal.bam	other	3155893	3155893	0	+	1	2	130	130	1.0
CP008925.1	h6.sal.bam	other	3155894	3155894	0	+	2	3	130	132	2.0
CP008925.1	h6.sal.bam	other	3155895	3155895	0	+	1	1	125	131	1.0
CP008925.1	h6.sal.bam	other	3155896	3155896	0	+	0	1	123	132	0.0
CP008925.1	h6.sal.bam	other	3155897	3155897	0	+	2	2	122	131	2.0
CP008925.1	h6.sal.bam	other	3155898	3155898	0	+	2	1	124	129	2.0
CP008925.1	h6.sal.bam	other	3155899	3155899	0	+	2	3	124	140	2.0
CP008925.1	h6.sal.bam	other	3155900	3155900	0	+	0	1	123	139	0.0
CP008925.1	h6.sal.bam	other	3155901	3155901	0	+	2	0	124	140	2.0
CP008925.1	h6.sal.bam	other	3155902	3155902	0	+	2	0	125	140	2.0
CP008925.1	h6.sal.bam	other	3155903	3155903	0	+	3	1	127	142	3.0
CP008925.1	h6.sal.bam	other	3155904	3155904	0	+	0	0	124	145	0.0
CP008925.1	h6.sal.bam	other	3155905	3155905	0	+	3	2	127	146	3.0
CP008925.1	h6.sal.bam	other	3155906	3155906	0	+	2	5	129	146	2.0
CP008925.1	h6.sal.bam	other	3155907	3155907	0	+	6	0	133	141	6.0
CP008925.1	h6.sal.bam	other	3155908	3155908	0	+	0	1	129	141	0.0
CP008925.1	h6.sal.bam	other	3155909	3155909	0	+	1	1	127	142	1.0
CP008925.1	h6.sal.bam	other	3155910	3155910	0	+	0	1	125	141	0.0
CP008925.1	h6.sal.bam	other	3155911	3155911	0	+	2	1	127	140	2.0
CP008925.1	h6.sal.bam	other	3155912	3155912	0	+	1	0	126	139	1.0
CP008925.1	h6.sal.bam	other	3155913	3155913	0	+	2	1	128	141	2.0
CP008925.1	h6.sal.bam	other	3155914	3155914	0	+	0	1	124	141	0.0
CP008925.1	h6.sal.bam	other	3155915	3155915	0	+	3	2	127	141	3.0
CP008925.1	h6.sal.bam	other	3155916	3155916	0	+	3	2	129	140	3.0
CP008925.1	h6.sal.bam	other	3155917	3155917	0	+	2	0	123	139	2.0
CP008925.1	h6.sal.bam	other	3155918	3155918	0	+	2	1	125	139	2.0
CP008925.1	h6.sal.bam	other	3155919	3155919	0	+	1	3	123	141	1.0
CP008925.1	h6.sal.bam	other	3155920	3155920	0	+	0	1	121	141	0.0
CP008925.1	h6.sal.bam	other	3155921	3155921	0	+	0	2	121	142	0.0
CP008925.1	h6.sal.bam	other	3155922	3155922	0	+	0	0	116	141	0.0
CP008925.1	h6.sal.bam	other	3155923	3155923	0	+	3	1	116	142	2.0
CP008925.1	h6.sal.bam	other	3155924	3155924	0	+	3	4	117	142	2.0
CP008925.1	h6.sal.bam	other	3155925	3155925	0	+	1	0	118	143	1.0
CP008925.1	h6.sal.bam	other	3155926	3155926	0	+	0	0	118	144	0.0
CP008925.1	h6.sal.bam	other	3155927	3155927	0	+	1	1	118	149	0.6666666666666666
CP008925.1	h6.sal.bam	other	3155928	3155928	0	+	5	2	121	152	3.3333333333333335
CP008925.1	h6.sal.bam	GAAC	3155929	3155929	3155937	+	3	2	121	151	1.5
CP008925.1	h6.sal.bam	other	3155930	3155930	0	+	1	4	117	149	0.6666666666666666
CP008925.1	h6.sal.bam	GAAC	3155931	3155931	3155937	+	3	1	119	145	2.0
CP008925.1	h6.sal.bam	other	3155932	3155932	0	+	2	2	118	144	1.3333333333333333
CP008925.1	h6.sal.bam	other	3155933	3155933	0	+	5	6	123	145	5.0
CP008925.1	h6.sal.bam	other	3155934	3155934	0	+	0	2	118	140	0.0
CP008925.1	h6.sal.bam	other	3155935	3155935	0	+	1	1	119	138	0.6666666666666666
CP008925.1	h6.sal.bam	other	3155936	3155936	0	+	3	1	119	137	1.5
CP008925.1	h6.sal.bam	other	3155937	3155937	0	+	0	1	118	141	0.0
CP008925.1	h6.sal.bam	other	3155938	3155938	0	+	1	1	115	141	0.5
CP008925.1	h6.sal.bam	other	3155939	3155939	0	+	0	2	115	141	0.0
CP008925.1	h6.sal.bam	other	3155940	3155940	0	+	2	2	117	139	1.0
CP008925.1	h6.sal.bam	other	3155941	3155941	0	+	1	1	116	137	0.5
CP008925.1	h6.sal.bam	other	3155942	3155942	0	+	3	1	119	138	1.5
CP008925.1	h6.sal.bam	other	3155943	3155943	0	+	2	3	121	137	1.0
CP008925.1	h6.sal.bam	other	3155944	3155944	0	+	0	2	120	141	0.0
CP008925.1	h6.sal.bam	other	3155945	3155945	0	+	0	2	119	139	0.0
CP008925.1	h6.sal.bam	GAAC	3155946	3155946	3155937	+	1	4	118	140	0.5
CP008925.1	h6.sal.bam	other	3155947	3155947	0	+	0	0	117	136	0.0
CP008925.1	h6.sal.bam	GAAC	3155948	3155948	3155937	+	1	2	118	137	1.0
CP008925.1	h6.sal.bam	other	3155949	3155949	0	+	3	4	118	135	3.0
CP008925.1	h6.sal.bam	other	3155950	3155950	0	+	2	1	117	132	2.0
CP008925.1	h6.sal.bam	other	3155951	3155951	0	+	0	1	114	133	0.0
CP008925.1	h6.sal.bam	other	3155952	3155952	0	+	2	3	116	132	2.0
CP008925.1	h6.sal.bam	other	3155953	3155953	0	+	1	2	116	129	1.0
CP008925.1	h6.sal.bam	other	3155954	3155954	0	+	3	1	118	135	3.0
CP008925.1	h6.sal.bam	other	3155955	3155955	0	+	0	3	115	136	0.0
CP008925.1	h6.sal.bam	other	3155956	3155956	0	+	2	4	109	139	2.0
CP008925.1	h6.sal.bam	other	3155957	3155957	0	+	0	1	109	136	0.0
CP008925.1	h6.sal.bam	other	3155958	3155958	0	+	3	3	112	135	3.0
CP008925.1	h6.sal.bam	other	3155959	3155959	0	+	2	1	113	135	2.0
CP008925.1	h6.sal.bam	other	3155960	3155960	0	+	1	1	113	136	1.0
CP008925.1	h6.sal.bam	other	3155961	3155961	0	+	2	2	115	136	2.0
CP008925.1	h6.sal.bam	other	3155962	3155962	0	+	0	1	114	134	0.0
CP008925.1	h6.sal.bam	other	3155963	3155963	0	+	2	2	116	134	2.0
CP008925.1	h6.sal.bam	other	3155964	3155964	0	+	5	7	119	135	5.0
CP008925.1	h6.sal.bam	other	3155965	3155965	0	+	0	0	116	128	0.0
CP008925.1	h6.sal.bam	other	3155966	3155966	0	+	2	4	116	128	2.0
CP008925.1	h6.sal.bam	other	3155967	3155967	0	+	0	3	114	124	0.0
CP008925.1	h6.sal.bam	other	3155968	3155968	0	+	0	5	113	122	0.0
CP008925.1	h6.sal.bam	other	3155969	3155969	0	+	2	1	113	117	2.0
CP008925.1	h6.sal.bam	other	3155970	3155970	0	+	3	2	116	116	3.0
CP008925.1	h6.sal.bam	other	3155971	3155971	0	+	0	0	116	114	0.0
CP008925.1	h6.sal.bam	other	3155972	3155972	0	+	0	3	114	116	0.0
CP008925.1	h6.sal.bam	other	3155973	3155973	0	+	2	8	112	116	2.0
CP008925.1	h6.sal.bam	other	3155974	3155974	0	+	4	2	116	109	4.0
CP008925.1	h6.sal.bam	other	3155975	3155975	0	+	1	2	117	107	1.0
CP008925.1	h6.sal.bam	other	3155976	3155976	0	+	7	2	122	109	7.0
CP008925.1	h6.sal.bam	other	3155977	3155977	0	+	2	1	119	110	2.0
CP008925.1	h6.sal.bam	other	3155978	3155978	0	+	0	4	119	109	0.0
CP008925.1	h6.sal.bam	other	3155979	3155979	0	+	3	0	120	110	3.0
CP008925.1	h6.sal.bam	other	3155980	3155980	0	+	0	2	120	110	0.0
CP008925.1	h6.sal.bam	other	3155981	3155981	0	+	4	0	122	111	4.0
CP008925.1	h6.sal.bam	other	3155982	3155982	0	+	0	2	116	117	0.0
CP008925.1	h6.sal.bam	other	3155983	3155983	0	+	1	0	117	115	1.0
CP008925.1	h6.sal.bam	other	3155984	3155984	0	+	3	0	120	117	3.0
CP008925.1	h6.sal.bam	other	3155985	3155985	0	+	1	1	120	118	1.0
CP008925.1	h6.sal.bam	other	3155986	3155986	0	+	4	2	123	117	4.0
CP008925.1	h6.sal.bam	other	3155987	3155987	0	+	1	0	121	118	1.0
CP008925.1	h6.sal.bam	other	3155988	3155988	0	+	1	1	122	118	1.0
CP008925.1	h6.sal.bam	other	3155989	3155989	0	+	2	1	124	117	2.0
CP008925.1	h6.sal.bam	other	3155990	3155990	0	+	2	1	120	120	2.0
CP008925.1	h6.sal.bam	other	3155991	3155991	0	+	1	1	119	122	1.0
CP008925.1	h6.sal.bam	other	3155992	3155992	0	+	2	3	118	124	2.0
CP008925.1	h6.sal.bam	other	3155993	3155993	0	+	0	1	118	121	0.0
CP008925.1	h6.sal.bam	other	3155994	3155994	0	+	0	3	118	120	0.0
CP008925.1	h6.sal.bam	other	3155995	3155995	0	+	0	2	118	122	0.0
CP008925.1	h6.sal.bam	other	3155996	3155996	0	+	3	1	121	120	3.0
CP008925.1	h6.sal.bam	GAAC	3155997	3155997	3156005	+	0	2	121	119	0.0
CP008925.1	h6.sal.bam	other	3155998	3155998	0	+	0	1	118	123	0.0
CP008925.1	h6.sal.bam	GAAC	3155999	3155999	3156005	+	2	3	117	127	2.0
CP008925.1	h6.sal.bam	other	3156000	3156000	0	+	0	1	116	127	0.0
CP008925.1	h6.sal.bam	other	3156001	3156001	0	+	0	5	116	127	0.0
CP008925.1	h6.sal.bam	other	3156002	3156002	0	+	2	4	117	124	2.0
CP008925.1	h6.sal.bam	other	3156003	3156003	0	+	3	1	115	120	3.0
CP008925.1	h6.sal.bam	other	3156004	3156004	0	+	2	0	114	119	2.0
CP008925.1	h6.sal.bam	other	3156005	3156005	0	+	0	1	113	127	0.0
CP008925.1	h6.sal.bam	other	3156006	3156006	0	+	2	1	110	126	2.0
CP008925.1	h6.sal.bam	other	3156007	3156007	0	+	2	1	107	126	2.0
CP008925.1	h6.sal.bam	other	3156008	3156008	0	+	1	1	108	126	1.0
CP008925.1	h6.sal.bam	other	3156009	3156009	0	+	2	0	109	125	2.0
CP008925.1	h6.sal.bam	other	3156010	3156010	0	+	1	1	107	125	1.0
CP008925.1	h6.sal.bam	other	3156011	3156011	0	+	0	4	106	133	0.0
CP008925.1	h6.sal.bam	other	3156012	3156012	0	+	1	1	107	129	1.0
CP008925.1	h6.sal.bam	other	3156013	3156013	0	+	1	1	107	129	1.0
CP008925.1	h6.sal.bam	GAAC	3156014	3156014	3156005	+	0	2	107	133	0.0
CP008925.1	h6.sal.bam	other	3156015	3156015	0	+	0	4	106	131	0.0
CP008925.1	h6.sal.bam	GAAC	3156016	3156016	3156005	+	3	1	108	128	3.0
CP008925.1	h6.sal.bam	other	3156017	3156017	0	+	0	2	104	131	0.0
CP008925.1	h6.sal.bam	other	3156018	3156018	0	+	2	0	104	131	2.0
CP008925.1	h6.sal.bam	other	3156019	3156019	0	+	2	2	106	133	2.0
CP008925.1	h6.sal.bam	other	3156020	3156020	0	+	4	3	110	131	4.0
CP008925.1	h6.sal.bam	other	3156021	3156021	0	+	1	0	110	129	1.0
CP008925.1	h6.sal.bam	other	3156022	3156022	0	+	1	1	111	131	1.0
CP008925.1	h6.sal.bam	other	3156023	3156023	0	+	1	0	111	134	1.0
CP008925.1	h6.sal.bam	other	3156024	3156024	0	+	6	0	112	135	6.0
CP008925.1	h6.sal.bam	other	3156025	3156025	0	+	0	2	112	138	0.0
CP008925.1	h6.sal.bam	other	3156026	3156026	0	+	0	4	112	138	0.0
CP008925.1	h6.sal.bam	other	3156027	3156027	0	+	1	0	111	135	1.0
CP008925.1	h6.sal.bam	other	3156028	3156028	0	+	2	4	111	136	2.0
CP008925.1	h6.sal.bam	other	3156029	3156029	0	+	1	3	109	135	1.0
CP008925.1	h6.sal.bam	other	3156030	3156030	0	+	2	5	111	134	2.0
CP008925.1	h6.sal.bam	other	3156031	3156031	0	+	6	1	115	133	6.0
CP008925.1	h6.sal.bam	other	3156032	3156032	0	+	1	2	116	132	1.0
CP008925.1	h6.sal.bam	other	3156033	3156033	0	+	1	2	113	130	1.0
CP008925.1	h6.sal.bam	other	3156034	3156034	0	+	2	2	113	132	2.0
CP008925.1	h6.sal.bam	other	3156035	3156035	0	+	1	1	111	130	1.0
CP008925.1	h6.sal.bam	other	3156036	3156036	0	+	1	0	112	129	1.0
CP008925.1	h6.sal.bam	other	3156037	3156037	0	+	3	1	115	129	3.0
CP008925.1	h6.sal.bam	other	3156038	3156038	0	+	1	3	114	130	1.0
CP008925.1	h6.sal.bam	other	3156039	3156039	0	+	3	1	111	130	3.0
CP008925.1	h6.sal.bam	other	3156040	3156040	0	+	0	1	110	130	0.0
CP008925.1	h6.sal.bam	other	3156041	3156041	0	+	1	0	111	130	1.0
CP008925.1	h6.sal.bam	other	3156042	3156042	0	+	2	0	110	134	2.0
CP008925.1	h6.sal.bam	other	3156043	3156043	0	+	0	0	110	134	0.0
CP008925.1	h6.sal.bam	other	3156044	3156044	0	+	0	0	109	135	0.0
CP008925.1	h6.sal.bam	other	3156045	3156045	0	+	1	2	107	135	1.0
CP008925.1	h6.sal.bam	other	3156046	3156046	0	+	2	0	109	133	2.0
CP008925.1	h6.sal.bam	other	3156047	3156047	0	+	1	3	110	139	1.0
CP008925.1	h6.sal.bam	other	3156048	3156048	0	+	1	1	110	136	1.0
CP008925.1	h6.sal.bam	other	3156049	3156049	0	+	3	0	109	140	3.0
CP008925.1	h6.sal.bam	other	3156050	3156050	0	+	2	2	104	140	2.0
CP008925.1	h6.sal.bam	other	3156051	3156051	0	+	2	3	104	139	2.0
CP008925.1	h6.sal.bam	other	3156052	3156052	0	+	1	2	104	141	1.0
CP008925.1	h6.sal.bam	other	3156053	3156053	0	+	2	3	106	139	2.0
CP008925.1	h6.sal.bam	other	3156054	3156054	0	+	0	3	104	140	0.0
CP008925.1	h6.sal.bam	other	3156055	3156055	0	+	1	5	105	137	1.0
CP008925.1	h6.sal.bam	other	3156056	3156056	0	+	3	1	102	141	3.0
CP008925.1	h6.sal.bam	other	3156057	3156057	0	+	3	2	105	142	3.0
CP008925.1	h6.sal.bam	other	3156058	3156058	0	+	0	0	105	142	0.0
CP008925.1	h6.sal.bam	other	3156059	3156059	0	+	2	1	103	144	2.0
CP008925.1	h6.sal.bam	other	3156060	3156060	0	+	3	2	106	144	3.0
CP008925.1	h6.sal.bam	other	3156061	3156061	0	+	3	1	109	146	3.0
CP008925.1	h6.sal.bam	other	3156062	3156062	0	+	0	0	108	147	0.0
CP008925.1	h6.sal.bam	other	3156063	3156063	0	+	7	0	110	150	7.0
CP008925.1	h6.sal.bam	other	3156064	3156064	0	+	3	3	113	150	3.0
CP008925.1	h6.sal.bam	other	3156065	3156065	0	+	0	3	113	148	0.0
CP008925.1	h6.sal.bam	other	3156066	3156066	0	+	3	3	115	145	3.0
CP008925.1	h6.sal.bam	other	3156067	3156067	0	+	3	0	116	142	3.0
CP008925.1	h6.sal.bam	other	3156068	3156068	0	+	1	2	117	147	1.0
CP008925.1	h6.sal.bam	other	3156069	3156069	0	+	2	2	119	145	2.0
CP008925.1	h6.sal.bam	GTTC	3156070	3156070	3156078	+	2	6	120	143	2.0
CP008925.1	h6.sal.bam	other	3156071	3156071	0	+	0	1	117	142	0.0
CP008925.1	h6.sal.bam	GTTC	3156072	3156072	3156078	+	2	4	119	142	2.0
CP008925.1	h6.sal.bam	other	3156073	3156073	0	+	0	2	118	138	0.0
CP008925.1	h6.sal.bam	other	3156074	3156074	0	+	1	2	118	142	1.0
CP008925.1	h6.sal.bam	other	3156075	3156075	0	+	1	1	119	141	1.0
CP008925.1	h6.sal.bam	other	3156076	3156076	0	+	2	2	120	140	2.0
CP008925.1	h6.sal.bam	other	3156077	3156077	0	+	2	3	119	138	2.0
CP008925.1	h6.sal.bam	other	3156078	3156078	0	+	6	2	122	136	6.0
CP008925.1	h6.sal.bam	other	3156079	3156079	0	+	1	3	122	134	1.0
CP008925.1	h6.sal.bam	other	3156080	3156080	0	+	0	0	122	131	0.0
CP008925.1	h6.sal.bam	other	3156081	3156081	0	+	2	1	121	131	2.0
CP008925.1	h6.sal.bam	other	3156082	3156082	0	+	0	1	118	130	0.0
CP008925.1	h6.sal.bam	other	3156083	3156083	0	+	1	4	118	133	1.0
CP008925.1	h6.sal.bam	other	3156084	3156084	0	+	0	2	118	129	0.0
CP008925.1	h6.sal.bam	other	3156085	3156085	0	+	1	3	118	128	1.0
CP008925.1	h6.sal.bam	other	3156086	3156086	0	+	2	5	120	125	2.0
CP008925.1	h6.sal.bam	GTTC	3156087	3156087	3156078	+	4	2	121	121	4.0
CP008925.1	h6.sal.bam	other	3156088	3156088	0	+	0	0	120	119	0.0
CP008925.1	h6.sal.bam	GTTC	3156089	3156089	3156078	+	1	1	121	127	1.0
CP008925.1	h6.sal.bam	other	3156090	3156090	0	+	2	0	119	127	2.0
CP008925.1	h6.sal.bam	other	3156091	3156091	0	+	1	5	119	128	1.0
CP008925.1	h6.sal.bam	other	3156092	3156092	0	+	1	2	119	123	1.0
CP008925.1	h6.sal.bam	other	3156093	3156093	0	+	1	1	120	123	1.0
CP008925.1	h6.sal.bam	other	3156094	3156094	0	+	5	1	122	131	5.0
CP008925.1	h6.sal.bam	other	3156095	3156095	0	+	1	0	123	130	1.0
CP008925.1	h6.sal.bam	other	3156096	3156096	0	+	1	1	123	134	1.0
CP008925.1	h6.sal.bam	other	3156097	3156097	0	+	1	5	124	133	1.0
CP008925.1	h6.sal.bam	other	3156098	3156098	0	+	2	0	120	136	2.0
CP008925.1	h6.sal.bam	other	3156099	3156099	0	+	0	3	120	136	0.0
CP008925.1	h6.sal.bam	other	3156100	3156100	0	+	0	2	120	133	0.0
CP008925.1	h6.sal.bam	other	3156101	3156101	0	+	3	1	123	136	3.0
CP008925.1	h6.sal.bam	other	3156102	3156102	0	+	0	1	121	136	0.0
CP008925.1	h6.sal.bam	other	3156103	3156103	0	+	1	2	120	135	1.0
CP008925.1	h6.sal.bam	other	3156104	3156104	0	+	2	3	121	134	2.0
CP008925.1	h6.sal.bam	other	3156105	3156105	0	+	1	3	118	131	1.0
CP008925.1	h6.sal.bam	GTTC	3156106	3156106	3156114	+	2	2	116	128	2.0
CP008925.1	h6.sal.bam	other	3156107	3156107	0	+	1	2	116	129	1.0
CP008925.1	h6.sal.bam	GTTC	3156108	3156108	3156114	+	1	0	114	128	1.0
CP008925.1	h6.sal.bam	other	3156109	3156109	0	+	1	0	114	128	1.0
CP008925.1	h6.sal.bam	other	3156110	3156110	0	+	2	0	116	128	2.0
CP008925.1	h6.sal.bam	other	3156111	3156111	0	+	2	2	117	133	2.0
CP008925.1	h6.sal.bam	GTTC	3156112	3156112	3156120	+	3	1	116	132	3.0
CP008925.1	h6.sal.bam	other	3156113	3156113	0	+	1	3	114	131	1.0
```
