## Supplementary tables for "Modification-Dependent Restriction Endonuclease-based sequencing method (EcoWI-seq) maps the genome-wide landscape of phosphorothioate modification at base resolution": Supplementary Table S1-SenC87.modification (part 200 of 292)

```
CP008925.1	h6.sal.bam	GTTC	3156114	3156114	3156120	+	3	1	117	130	3.0
CP008925.1	h6.sal.bam	other	3156115	3156115	0	+	0	1	117	129	0.0
CP008925.1	h6.sal.bam	other	3156116	3156116	0	+	2	4	118	128	2.0
CP008925.1	h6.sal.bam	other	3156117	3156117	0	+	1	1	117	124	1.0
CP008925.1	h6.sal.bam	other	3156118	3156118	0	+	3	1	119	123	3.0
CP008925.1	h6.sal.bam	other	3156119	3156119	0	+	1	5	120	126	1.0
CP008925.1	h6.sal.bam	other	3156120	3156120	0	+	4	2	124	122	4.0
CP008925.1	h6.sal.bam	other	3156121	3156121	0	+	2	2	124	120	2.0
CP008925.1	h6.sal.bam	other	3156122	3156122	0	+	1	2	124	121	1.0
CP008925.1	h6.sal.bam	GTTC	3156123	3156123	3156114	+	3	1	126	123	3.0
CP008925.1	h6.sal.bam	other	3156124	3156124	0	+	0	3	120	122	0.0
CP008925.1	h6.sal.bam	GTTC	3156125	3156125	3156114	+	1	0	121	122	1.0
CP008925.1	h6.sal.bam	other	3156126	3156126	0	+	1	1	122	123	1.0
CP008925.1	h6.sal.bam	other	3156127	3156127	0	+	6	2	127	124	6.0
CP008925.1	h6.sal.bam	other	3156128	3156128	0	+	0	2	125	122	0.0
CP008925.1	h6.sal.bam	GTTC	3156129	3156129	3156120	+	0	2	124	125	0.0
CP008925.1	h6.sal.bam	other	3156130	3156130	0	+	1	6	125	124	1.0
CP008925.1	h6.sal.bam	GTTC	3156131	3156131	3156120	+	4	2	126	120	4.0
CP008925.1	h6.sal.bam	other	3156132	3156132	0	+	0	2	123	120	0.0
CP008925.1	h6.sal.bam	other	3156133	3156133	0	+	1	3	124	122	1.0
CP008925.1	h6.sal.bam	other	3156134	3156134	0	+	3	1	125	120	3.0
CP008925.1	h6.sal.bam	other	3156135	3156135	0	+	0	3	122	121	0.0
CP008925.1	h6.sal.bam	other	3156136	3156136	0	+	1	2	120	119	1.0
CP008925.1	h6.sal.bam	other	3156137	3156137	0	+	0	3	110	119	0.0
CP008925.1	h6.sal.bam	other	3156138	3156138	0	+	0	0	110	117	0.0
CP008925.1	h6.sal.bam	other	3156139	3156139	0	+	1	1	111	118	1.0
CP008925.1	h6.sal.bam	other	3156140	3156140	0	+	4	2	115	118	4.0
CP008925.1	h6.sal.bam	other	3156141	3156141	0	+	0	0	109	117	0.0
CP008925.1	h6.sal.bam	other	3156142	3156142	0	+	3	3	112	119	3.0
CP008925.1	h6.sal.bam	other	3156143	3156143	0	+	3	4	114	117	3.0
CP008925.1	h6.sal.bam	other	3156144	3156144	0	+	0	0	112	115	0.0
CP008925.1	h6.sal.bam	other	3156145	3156145	0	+	1	1	111	117	1.0
CP008925.1	h6.sal.bam	other	3156146	3156146	0	+	0	2	111	116	0.0
CP008925.1	h6.sal.bam	other	3156147	3156147	0	+	0	4	109	114	0.0
CP008925.1	h6.sal.bam	other	3156148	3156148	0	+	1	1	110	112	1.0
CP008925.1	h6.sal.bam	other	3156149	3156149	0	+	5	1	114	111	5.0
CP008925.1	h6.sal.bam	other	3156150	3156150	0	+	2	0	111	110	2.0
CP008925.1	h6.sal.bam	other	3156151	3156151	0	+	2	0	112	113	2.0
CP008925.1	h6.sal.bam	other	3156152	3156152	0	+	0	1	102	113	0.0
CP008925.1	h6.sal.bam	other	3156153	3156153	0	+	1	0	102	112	1.0
CP008925.1	h6.sal.bam	other	3156154	3156154	0	+	1	0	102	117	1.0
CP008925.1	h6.sal.bam	other	3156155	3156155	0	+	0	2	102	119	0.0
CP008925.1	h6.sal.bam	other	3156156	3156156	0	+	2	1	101	122	2.0
CP008925.1	h6.sal.bam	other	3156157	3156157	0	+	0	1	101	121	0.0
CP008925.1	h6.sal.bam	other	3156158	3156158	0	+	2	0	103	120	2.0
CP008925.1	h6.sal.bam	other	3156159	3156159	0	+	1	1	104	122	1.0
CP008925.1	h6.sal.bam	other	3156160	3156160	0	+	1	1	104	121	1.0
CP008925.1	h6.sal.bam	other	3156161	3156161	0	+	0	2	100	122	0.0
CP008925.1	h6.sal.bam	other	3156162	3156162	0	+	0	3	98	120	0.0
CP008925.1	h6.sal.bam	other	3156163	3156163	0	+	1	4	99	117	1.0
CP008925.1	h6.sal.bam	other	3156164	3156164	0	+	6	1	104	113	6.0
CP008925.1	h6.sal.bam	other	3156165	3156165	0	+	2	1	101	113	2.0
CP008925.1	h6.sal.bam	other	3156166	3156166	0	+	1	1	102	112	1.0
CP008925.1	h6.sal.bam	other	3156167	3156167	0	+	3	3	104	116	3.0
CP008925.1	h6.sal.bam	GAAC	3156168	3156168	3156176	+	1	10	104	114	1.0
CP008925.1	h6.sal.bam	other	3156169	3156169	0	+	0	2	99	104	0.0
CP008925.1	h6.sal.bam	GAAC	3156170	3156170	3156176	+	9	2	105	103	9.0
CP008925.1	h6.sal.bam	other	3156171	3156171	0	+	2	6	107	103	2.0
CP008925.1	h6.sal.bam	other	3156172	3156172	0	+	0	1	107	98	0.0
CP008925.1	h6.sal.bam	other	3156173	3156173	0	+	0	2	107	97	0.0
CP008925.1	h6.sal.bam	other	3156174	3156174	0	+	2	3	109	96	2.0
CP008925.1	h6.sal.bam	other	3156175	3156175	0	+	2	0	109	97	2.0
CP008925.1	h6.sal.bam	other	3156176	3156176	0	+	1	0	110	98	1.0
CP008925.1	h6.sal.bam	other	3156177	3156177	0	+	0	1	109	99	0.0
CP008925.1	h6.sal.bam	other	3156178	3156178	0	+	4	0	112	99	4.0
CP008925.1	h6.sal.bam	other	3156179	3156179	0	+	0	2	112	100	0.0
CP008925.1	h6.sal.bam	other	3156180	3156180	0	+	0	0	111	98	0.0
CP008925.1	h6.sal.bam	other	3156181	3156181	0	+	2	1	107	99	2.0
CP008925.1	h6.sal.bam	other	3156182	3156182	0	+	1	0	108	98	1.0
CP008925.1	h6.sal.bam	other	3156183	3156183	0	+	2	0	110	106	2.0
CP008925.1	h6.sal.bam	other	3156184	3156184	0	+	1	3	110	106	1.0
CP008925.1	h6.sal.bam	GAAC	3156185	3156185	3156176	+	2	5	110	103	2.0
CP008925.1	h6.sal.bam	other	3156186	3156186	0	+	2	0	109	98	2.0
CP008925.1	h6.sal.bam	GAAC	3156187	3156187	3156176	+	7	0	114	98	7.0
CP008925.1	h6.sal.bam	other	3156188	3156188	0	+	0	1	114	101	0.0
CP008925.1	h6.sal.bam	other	3156189	3156189	0	+	1	0	112	100	1.0
CP008925.1	h6.sal.bam	other	3156190	3156190	0	+	1	0	112	102	1.0
CP008925.1	h6.sal.bam	other	3156191	3156191	0	+	1	1	109	105	1.0
CP008925.1	h6.sal.bam	other	3156192	3156192	0	+	3	2	112	105	3.0
CP008925.1	h6.sal.bam	other	3156193	3156193	0	+	0	1	112	103	0.0
CP008925.1	h6.sal.bam	other	3156194	3156194	0	+	1	2	108	106	1.0
CP008925.1	h6.sal.bam	other	3156195	3156195	0	+	1	2	109	107	1.0
CP008925.1	h6.sal.bam	other	3156196	3156196	0	+	2	5	111	105	2.0
CP008925.1	h6.sal.bam	other	3156197	3156197	0	+	3	0	113	101	3.0
CP008925.1	h6.sal.bam	other	3156198	3156198	0	+	3	2	113	101	3.0
CP008925.1	h6.sal.bam	other	3156199	3156199	0	+	1	1	114	99	1.0
CP008925.1	h6.sal.bam	other	3156200	3156200	0	+	3	1	115	99	3.0
CP008925.1	h6.sal.bam	other	3156201	3156201	0	+	2	3	112	101	2.0
CP008925.1	h6.sal.bam	other	3156202	3156202	0	+	2	0	114	103	2.0
CP008925.1	h6.sal.bam	other	3156203	3156203	0	+	2	4	116	103	2.0
CP008925.1	h6.sal.bam	other	3156204	3156204	0	+	0	1	116	103	0.0
CP008925.1	h6.sal.bam	other	3156205	3156205	0	+	2	0	113	102	2.0
CP008925.1	h6.sal.bam	other	3156206	3156206	0	+	0	3	113	102	0.0
CP008925.1	h6.sal.bam	other	3156207	3156207	0	+	1	2	113	103	1.0
CP008925.1	h6.sal.bam	other	3156208	3156208	0	+	1	1	113	101	1.0
CP008925.1	h6.sal.bam	other	3156209	3156209	0	+	1	2	112	100	1.0
CP008925.1	h6.sal.bam	other	3156210	3156210	0	+	9	1	121	104	9.0
CP008925.1	h6.sal.bam	other	3156211	3156211	0	+	0	2	120	103	0.0
CP008925.1	h6.sal.bam	other	3156212	3156212	0	+	0	1	120	101	0.0
CP008925.1	h6.sal.bam	other	3156213	3156213	0	+	1	3	121	101	1.0
CP008925.1	h6.sal.bam	other	3156214	3156214	0	+	0	0	120	98	0.0
CP008925.1	h6.sal.bam	other	3156215	3156215	0	+	0	1	114	99	0.0
CP008925.1	h6.sal.bam	other	3156216	3156216	0	+	0	2	114	99	0.0
CP008925.1	h6.sal.bam	other	3156217	3156217	0	+	0	1	114	97	0.0
CP008925.1	h6.sal.bam	other	3156218	3156218	0	+	0	2	111	99	0.0
CP008925.1	h6.sal.bam	GTTC	3156219	3156219	3156227	+	5	2	116	98	5.0
CP008925.1	h6.sal.bam	other	3156220	3156220	0	+	2	0	117	96	2.0
CP008925.1	h6.sal.bam	GTTC	3156221	3156221	3156227	+	3	0	120	97	3.0
CP008925.1	h6.sal.bam	other	3156222	3156222	0	+	3	2	123	100	3.0
CP008925.1	h6.sal.bam	other	3156223	3156223	0	+	2	1	124	100	2.0
CP008925.1	h6.sal.bam	other	3156224	3156224	0	+	0	1	119	99	0.0
CP008925.1	h6.sal.bam	other	3156225	3156225	0	+	4	0	121	100	4.0
CP008925.1	h6.sal.bam	other	3156226	3156226	0	+	0	1	119	100	0.0
CP008925.1	h6.sal.bam	other	3156227	3156227	0	+	2	4	121	103	2.0
CP008925.1	h6.sal.bam	other	3156228	3156228	0	+	1	2	121	99	1.0
CP008925.1	h6.sal.bam	other	3156229	3156229	0	+	2	1	122	97	2.0
CP008925.1	h6.sal.bam	other	3156230	3156230	0	+	1	4	123	100	1.0
CP008925.1	h6.sal.bam	other	3156231	3156231	0	+	3	2	124	98	3.0
CP008925.1	h6.sal.bam	other	3156232	3156232	0	+	1	0	122	97	1.0
CP008925.1	h6.sal.bam	other	3156233	3156233	0	+	1	1	121	98	1.0
CP008925.1	h6.sal.bam	other	3156234	3156234	0	+	1	0	122	98	1.0
CP008925.1	h6.sal.bam	other	3156235	3156235	0	+	3	1	125	102	3.0
CP008925.1	h6.sal.bam	GTTC	3156236	3156236	3156227	+	1	0	126	101	1.0
CP008925.1	h6.sal.bam	other	3156237	3156237	0	+	1	0	127	101	1.0
CP008925.1	h6.sal.bam	GTTC	3156238	3156238	3156227	+	2	1	128	103	2.0
CP008925.1	h6.sal.bam	other	3156239	3156239	0	+	1	1	122	104	1.0
CP008925.1	h6.sal.bam	other	3156240	3156240	0	+	3	2	122	107	3.0
CP008925.1	h6.sal.bam	other	3156241	3156241	0	+	0	3	119	107	0.0
CP008925.1	h6.sal.bam	other	3156242	3156242	0	+	0	0	119	104	0.0
CP008925.1	h6.sal.bam	other	3156243	3156243	0	+	2	1	120	110	2.0
CP008925.1	h6.sal.bam	other	3156244	3156244	0	+	1	0	121	110	1.0
CP008925.1	h6.sal.bam	other	3156245	3156245	0	+	0	3	112	111	0.0
CP008925.1	h6.sal.bam	other	3156246	3156246	0	+	3	1	113	109	3.0
CP008925.1	h6.sal.bam	other	3156247	3156247	0	+	1	0	105	108	1.0
CP008925.1	h6.sal.bam	other	3156248	3156248	0	+	1	1	106	110	1.0
CP008925.1	h6.sal.bam	other	3156249	3156249	0	+	1	4	107	110	1.0
CP008925.1	h6.sal.bam	other	3156250	3156250	0	+	0	1	107	106	0.0
CP008925.1	h6.sal.bam	other	3156251	3156251	0	+	1	1	108	108	1.0
CP008925.1	h6.sal.bam	other	3156252	3156252	0	+	0	1	108	110	0.0
CP008925.1	h6.sal.bam	other	3156253	3156253	0	+	0	0	108	114	0.0
CP008925.1	h6.sal.bam	other	3156254	3156254	0	+	2	0	110	114	2.0
CP008925.1	h6.sal.bam	other	3156255	3156255	0	+	1	1	109	117	1.0
CP008925.1	h6.sal.bam	other	3156256	3156256	0	+	0	5	109	118	0.0
CP008925.1	h6.sal.bam	other	3156257	3156257	0	+	2	3	110	115	2.0
CP008925.1	h6.sal.bam	other	3156258	3156258	0	+	1	0	110	115	1.0
CP008925.1	h6.sal.bam	other	3156259	3156259	0	+	3	0	112	117	3.0
CP008925.1	h6.sal.bam	other	3156260	3156260	0	+	0	0	110	117	0.0
CP008925.1	h6.sal.bam	other	3156261	3156261	0	+	2	0	110	123	2.0
CP008925.1	h6.sal.bam	other	3156262	3156262	0	+	1	3	104	123	1.0
CP008925.1	h6.sal.bam	other	3156263	3156263	0	+	0	0	104	125	0.0
CP008925.1	h6.sal.bam	other	3156264	3156264	0	+	1	2	104	125	1.0
CP008925.1	h6.sal.bam	other	3156265	3156265	0	+	2	4	101	126	2.0
CP008925.1	h6.sal.bam	other	3156266	3156266	0	+	3	1	104	122	3.0
CP008925.1	h6.sal.bam	other	3156267	3156267	0	+	2	3	106	125	2.0
CP008925.1	h6.sal.bam	other	3156268	3156268	0	+	3	1	109	122	3.0
CP008925.1	h6.sal.bam	other	3156269	3156269	0	+	0	3	109	121	0.0
CP008925.1	h6.sal.bam	other	3156270	3156270	0	+	2	1	110	146	2.0
CP008925.1	h6.sal.bam	other	3156271	3156271	0	+	3	0	103	147	3.0
CP008925.1	h6.sal.bam	other	3156272	3156272	0	+	2	0	105	148	2.0
CP008925.1	h6.sal.bam	other	3156273	3156273	0	+	1	0	102	152	1.0
CP008925.1	h6.sal.bam	other	3156274	3156274	0	+	0	1	102	152	0.0
CP008925.1	h6.sal.bam	other	3156275	3156275	0	+	0	3	100	154	0.0
CP008925.1	h6.sal.bam	other	3156276	3156276	0	+	1	5	101	155	1.0
CP008925.1	h6.sal.bam	other	3156277	3156277	0	+	4	1	105	150	4.0
CP008925.1	h6.sal.bam	other	3156278	3156278	0	+	5	2	108	149	5.0
CP008925.1	h6.sal.bam	other	3156279	3156279	0	+	3	0	111	147	3.0
CP008925.1	h6.sal.bam	other	3156280	3156280	0	+	1	1	109	149	1.0
CP008925.1	h6.sal.bam	other	3156281	3156281	0	+	1	3	110	149	1.0
CP008925.1	h6.sal.bam	other	3156282	3156282	0	+	0	2	110	150	0.0
CP008925.1	h6.sal.bam	other	3156283	3156283	0	+	1	2	110	149	1.0
CP008925.1	h6.sal.bam	other	3156284	3156284	0	+	2	2	111	147	2.0
CP008925.1	h6.sal.bam	other	3156285	3156285	0	+	0	0	102	149	0.0
CP008925.1	h6.sal.bam	other	3156286	3156286	0	+	0	0	102	172	0.0
CP008925.1	h6.sal.bam	other	3156287	3156287	0	+	2	2	104	172	2.0
CP008925.1	h6.sal.bam	other	3156288	3156288	0	+	2	1	105	172	2.0
CP008925.1	h6.sal.bam	other	3156289	3156289	0	+	2	0	107	171	2.0
CP008925.1	h6.sal.bam	other	3156290	3156290	0	+	1	1	108	176	1.0
CP008925.1	h6.sal.bam	other	3156291	3156291	0	+	0	1	108	175	0.0
CP008925.1	h6.sal.bam	other	3156292	3156292	0	+	1	3	109	174	1.0
CP008925.1	h6.sal.bam	other	3156293	3156293	0	+	0	0	109	171	0.0
CP008925.1	h6.sal.bam	other	3156294	3156294	0	+	1	0	104	172	1.0
CP008925.1	h6.sal.bam	other	3156295	3156295	0	+	0	2	101	172	0.0
CP008925.1	h6.sal.bam	other	3156296	3156296	0	+	3	2	102	174	3.0
CP008925.1	h6.sal.bam	other	3156297	3156297	0	+	0	1	99	172	0.0
CP008925.1	h6.sal.bam	other	3156298	3156298	0	+	1	1	99	173	1.0
CP008925.1	h6.sal.bam	other	3156299	3156299	0	+	0	1	99	174	0.0
CP008925.1	h6.sal.bam	other	3156300	3156300	0	+	3	3	98	174	3.0
CP008925.1	h6.sal.bam	other	3156301	3156301	0	+	0	2	96	173	0.0
CP008925.1	h6.sal.bam	other	3156302	3156302	0	+	0	0	96	171	0.0
CP008925.1	h6.sal.bam	other	3156303	3156303	0	+	2	1	95	173	2.0
CP008925.1	h6.sal.bam	other	3156304	3156304	0	+	1	2	95	173	1.0
CP008925.1	h6.sal.bam	other	3156305	3156305	0	+	0	2	95	171	0.0
CP008925.1	h6.sal.bam	other	3156306	3156306	0	+	0	1	91	175	0.0
CP008925.1	h6.sal.bam	other	3156307	3156307	0	+	0	1	91	174	0.0
CP008925.1	h6.sal.bam	other	3156308	3156308	0	+	1	1	91	174	1.0
CP008925.1	h6.sal.bam	other	3156309	3156309	0	+	4	4	94	173	4.0
CP008925.1	h6.sal.bam	other	3156310	3156310	0	+	1	1	92	169	1.0
CP008925.1	h6.sal.bam	other	3156311	3156311	0	+	1	1	92	168	1.0
CP008925.1	h6.sal.bam	other	3156312	3156312	0	+	3	2	94	167	3.0
CP008925.1	h6.sal.bam	other	3156313	3156313	0	+	1	1	93	165	1.0
CP008925.1	h6.sal.bam	other	3156314	3156314	0	+	0	4	88	164	0.0
CP008925.1	h6.sal.bam	other	3156315	3156315	0	+	1	2	89	162	1.0
CP008925.1	h6.sal.bam	other	3156316	3156316	0	+	2	2	91	160	2.0
CP008925.1	h6.sal.bam	other	3156317	3156317	0	+	0	4	91	162	0.0
CP008925.1	h6.sal.bam	other	3156318	3156318	0	+	2	1	92	160	2.0
CP008925.1	h6.sal.bam	other	3156319	3156319	0	+	1	0	92	159	1.0
CP008925.1	h6.sal.bam	other	3156320	3156320	0	+	1	1	92	159	1.0
CP008925.1	h6.sal.bam	other	3156321	3156321	0	+	1	0	90	160	1.0
CP008925.1	h6.sal.bam	other	3156322	3156322	0	+	0	2	89	160	0.0
CP008925.1	h6.sal.bam	other	3156323	3156323	0	+	4	1	92	158	4.0
CP008925.1	h6.sal.bam	other	3156324	3156324	0	+	1	1	92	158	1.0
CP008925.1	h6.sal.bam	other	3156325	3156325	0	+	5	2	97	157	5.0
CP008925.1	h6.sal.bam	other	3156326	3156326	0	+	1	3	97	160	1.0
CP008925.1	h6.sal.bam	other	3156327	3156327	0	+	2	5	97	161	2.0
CP008925.1	h6.sal.bam	other	3156328	3156328	0	+	0	0	97	158	0.0
CP008925.1	h6.sal.bam	other	3156329	3156329	0	+	1	3	98	160	1.0
CP008925.1	h6.sal.bam	other	3156330	3156330	0	+	0	3	97	160	0.0
CP008925.1	h6.sal.bam	other	3156331	3156331	0	+	2	2	97	157	2.0
CP008925.1	h6.sal.bam	other	3156332	3156332	0	+	1	2	98	157	1.0
CP008925.1	h6.sal.bam	other	3156333	3156333	0	+	1	2	97	157	1.0
CP008925.1	h6.sal.bam	other	3156334	3156334	0	+	0	1	95	156	0.0
CP008925.1	h6.sal.bam	other	3156335	3156335	0	+	0	5	95	155	0.0
CP008925.1	h6.sal.bam	other	3156336	3156336	0	+	0	2	93	155	0.0
CP008925.1	h6.sal.bam	other	3156337	3156337	0	+	0	3	92	153	0.0
CP008925.1	h6.sal.bam	other	3156338	3156338	0	+	1	0	93	150	1.0
CP008925.1	h6.sal.bam	other	3156339	3156339	0	+	0	3	92	153	0.0
CP008925.1	h6.sal.bam	other	3156340	3156340	0	+	1	0	88	150	1.0
CP008925.1	h6.sal.bam	other	3156341	3156341	0	+	0	5	87	152	0.0
CP008925.1	h6.sal.bam	other	3156342	3156342	0	+	0	0	82	149	0.0
CP008925.1	h6.sal.bam	GTTC	3156343	3156343	3156351	+	1	28	81	149	1.0
CP008925.1	h6.sal.bam	other	3156344	3156344	0	+	4	0	85	121	4.0
CP008925.1	h6.sal.bam	GTTC	3156345	3156345	3156351	+	42	3	124	122	42.0
CP008925.1	h6.sal.bam	other	3156346	3156346	0	+	3	0	127	122	3.0
CP008925.1	h6.sal.bam	other	3156347	3156347	0	+	2	3	127	123	2.0
CP008925.1	h6.sal.bam	other	3156348	3156348	0	+	1	0	125	124	1.0
CP008925.1	h6.sal.bam	other	3156349	3156349	0	+	0	3	125	124	0.0
CP008925.1	h6.sal.bam	other	3156350	3156350	0	+	0	4	125	123	0.0
CP008925.1	h6.sal.bam	other	3156351	3156351	0	+	2	0	126	119	2.0
CP008925.1	h6.sal.bam	other	3156352	3156352	0	+	3	0	128	119	3.0
CP008925.1	h6.sal.bam	other	3156353	3156353	0	+	0	3	124	120	0.0
CP008925.1	h6.sal.bam	other	3156354	3156354	0	+	4	1	124	117	4.0
CP008925.1	h6.sal.bam	other	3156355	3156355	0	+	2	0	125	116	2.0
CP008925.1	h6.sal.bam	other	3156356	3156356	0	+	0	4	125	119	0.0
CP008925.1	h6.sal.bam	other	3156357	3156357	0	+	0	0	124	117	0.0
CP008925.1	h6.sal.bam	other	3156358	3156358	0	+	1	3	122	119	1.0
CP008925.1	h6.sal.bam	other	3156359	3156359	0	+	1	1	123	118	1.0
CP008925.1	h6.sal.bam	GTTC;GAAC	3156360	3156360	3156351;3156368	+	3	25	126	118	3.0
CP008925.1	h6.sal.bam	other	3156361	3156361	0	+	0	0	125	94	0.0
CP008925.1	h6.sal.bam	GTTC;GAAC	3156362	3156362	3156351;3156368	+	23	1	145	95	23.0
CP008925.1	h6.sal.bam	other	3156363	3156363	0	+	7	5	152	98	7.0
CP008925.1	h6.sal.bam	other	3156364	3156364	0	+	0	0	150	95	0.0
CP008925.1	h6.sal.bam	other	3156365	3156365	0	+	2	0	150	104	2.0
CP008925.1	h6.sal.bam	other	3156366	3156366	0	+	1	1	151	107	1.0
CP008925.1	h6.sal.bam	other	3156367	3156367	0	+	1	1	152	107	1.0
CP008925.1	h6.sal.bam	other	3156368	3156368	0	+	3	2	155	106	3.0
CP008925.1	h6.sal.bam	other	3156369	3156369	0	+	2	1	155	106	2.0
CP008925.1	h6.sal.bam	other	3156370	3156370	0	+	0	0	153	105	0.0
CP008925.1	h6.sal.bam	other	3156371	3156371	0	+	3	1	155	108	3.0
CP008925.1	h6.sal.bam	other	3156372	3156372	0	+	0	2	155	108	0.0
CP008925.1	h6.sal.bam	other	3156373	3156373	0	+	1	0	152	108	1.0
CP008925.1	h6.sal.bam	other	3156374	3156374	0	+	1	1	153	108	1.0
CP008925.1	h6.sal.bam	other	3156375	3156375	0	+	1	3	154	110	1.0
CP008925.1	h6.sal.bam	other	3156376	3156376	0	+	2	1	156	111	2.0
CP008925.1	h6.sal.bam	GAAC	3156377	3156377	3156368	+	0	1	156	110	0.0
CP008925.1	h6.sal.bam	other	3156378	3156378	0	+	0	1	155	110	0.0
CP008925.1	h6.sal.bam	GAAC	3156379	3156379	3156368	+	1	1	155	111	1.0
CP008925.1	h6.sal.bam	other	3156380	3156380	0	+	0	4	155	112	0.0
CP008925.1	h6.sal.bam	other	3156381	3156381	0	+	0	0	155	109	0.0
CP008925.1	h6.sal.bam	other	3156382	3156382	0	+	0	1	155	130	0.0
CP008925.1	h6.sal.bam	other	3156383	3156383	0	+	5	0	159	129	5.0
CP008925.1	h6.sal.bam	other	3156384	3156384	0	+	1	0	156	130	1.0
CP008925.1	h6.sal.bam	other	3156385	3156385	0	+	2	0	157	131	2.0
CP008925.1	h6.sal.bam	other	3156386	3156386	0	+	0	0	156	134	0.0
CP008925.1	h6.sal.bam	other	3156387	3156387	0	+	1	0	154	135	1.0
CP008925.1	h6.sal.bam	other	3156388	3156388	0	+	2	0	155	136	2.0
CP008925.1	h6.sal.bam	other	3156389	3156389	0	+	1	3	156	136	1.0
CP008925.1	h6.sal.bam	other	3156390	3156390	0	+	2	1	155	134	2.0
CP008925.1	h6.sal.bam	other	3156391	3156391	0	+	1	3	156	133	1.0
CP008925.1	h6.sal.bam	other	3156392	3156392	0	+	0	1	155	131	0.0
CP008925.1	h6.sal.bam	other	3156393	3156393	0	+	1	0	155	133	1.0
CP008925.1	h6.sal.bam	other	3156394	3156394	0	+	1	2	155	135	1.0
CP008925.1	h6.sal.bam	other	3156395	3156395	0	+	1	1	156	133	1.0
CP008925.1	h6.sal.bam	other	3156396	3156396	0	+	1	1	156	133	1.0
CP008925.1	h6.sal.bam	other	3156397	3156397	0	+	1	2	157	132	1.0
CP008925.1	h6.sal.bam	other	3156398	3156398	0	+	0	1	152	133	0.0
CP008925.1	h6.sal.bam	other	3156399	3156399	0	+	0	2	149	132	0.0
CP008925.1	h6.sal.bam	other	3156400	3156400	0	+	2	4	148	130	2.0
CP008925.1	h6.sal.bam	other	3156401	3156401	0	+	0	0	147	128	0.0
CP008925.1	h6.sal.bam	other	3156402	3156402	0	+	0	3	145	128	0.0
CP008925.1	h6.sal.bam	other	3156403	3156403	0	+	1	1	145	133	1.0
CP008925.1	h6.sal.bam	other	3156404	3156404	0	+	1	3	146	132	1.0
CP008925.1	h6.sal.bam	other	3156405	3156405	0	+	0	1	146	129	0.0
CP008925.1	h6.sal.bam	other	3156406	3156406	0	+	2	1	146	133	2.0
CP008925.1	h6.sal.bam	other	3156407	3156407	0	+	1	2	146	136	1.0
CP008925.1	h6.sal.bam	other	3156408	3156408	0	+	2	1	147	134	2.0
CP008925.1	h6.sal.bam	other	3156409	3156409	0	+	3	2	150	133	3.0
CP008925.1	h6.sal.bam	other	3156410	3156410	0	+	0	3	150	131	0.0
CP008925.1	h6.sal.bam	other	3156411	3156411	0	+	1	0	151	128	1.0
CP008925.1	h6.sal.bam	other	3156412	3156412	0	+	1	0	152	136	1.0
CP008925.1	h6.sal.bam	other	3156413	3156413	0	+	2	3	153	136	2.0
CP008925.1	h6.sal.bam	other	3156414	3156414	0	+	0	0	153	137	0.0
CP008925.1	h6.sal.bam	other	3156415	3156415	0	+	0	2	152	142	0.0
CP008925.1	h6.sal.bam	other	3156416	3156416	0	+	0	2	152	143	0.0
CP008925.1	h6.sal.bam	other	3156417	3156417	0	+	1	0	153	141	1.0
CP008925.1	h6.sal.bam	other	3156418	3156418	0	+	2	2	155	145	2.0
CP008925.1	h6.sal.bam	other	3156419	3156419	0	+	1	1	107	146	1.0
CP008925.1	h6.sal.bam	other	3156420	3156420	0	+	2	2	109	146	2.0
CP008925.1	h6.sal.bam	other	3156421	3156421	0	+	2	3	111	146	2.0
CP008925.1	h6.sal.bam	other	3156422	3156422	0	+	3	0	111	143	3.0
CP008925.1	h6.sal.bam	other	3156423	3156423	0	+	0	0	110	144	0.0
CP008925.1	h6.sal.bam	other	3156424	3156424	0	+	0	2	110	145	0.0
CP008925.1	h6.sal.bam	other	3156425	3156425	0	+	0	0	110	143	0.0
CP008925.1	h6.sal.bam	other	3156426	3156426	0	+	1	1	109	143	1.0
CP008925.1	h6.sal.bam	other	3156427	3156427	0	+	1	2	108	146	1.0
CP008925.1	h6.sal.bam	other	3156428	3156428	0	+	0	1	108	145	0.0
CP008925.1	h6.sal.bam	other	3156429	3156429	0	+	1	0	105	144	1.0
CP008925.1	h6.sal.bam	other	3156430	3156430	0	+	2	1	104	146	2.0
CP008925.1	h6.sal.bam	other	3156431	3156431	0	+	2	1	106	148	2.0
CP008925.1	h6.sal.bam	other	3156432	3156432	0	+	1	2	107	147	1.0
CP008925.1	h6.sal.bam	other	3156433	3156433	0	+	1	2	107	154	1.0
CP008925.1	h6.sal.bam	other	3156434	3156434	0	+	1	1	107	152	1.0
CP008925.1	h6.sal.bam	other	3156435	3156435	0	+	0	2	105	151	0.0
CP008925.1	h6.sal.bam	other	3156436	3156436	0	+	1	0	83	153	1.0
CP008925.1	h6.sal.bam	other	3156437	3156437	0	+	0	4	83	154	0.0
CP008925.1	h6.sal.bam	other	3156438	3156438	0	+	1	2	77	151	1.0
CP008925.1	h6.sal.bam	GAAC	3156439	3156439	3156447	+	0	13	77	153	0.0
CP008925.1	h6.sal.bam	other	3156440	3156440	0	+	1	0	76	140	1.0
CP008925.1	h6.sal.bam	GAAC	3156441	3156441	3156447	+	2	1	77	144	2.0
CP008925.1	h6.sal.bam	other	3156442	3156442	0	+	2	0	78	144	2.0
CP008925.1	h6.sal.bam	other	3156443	3156443	0	+	0	2	75	145	0.0
CP008925.1	h6.sal.bam	other	3156444	3156444	0	+	2	0	75	146	2.0
CP008925.1	h6.sal.bam	other	3156445	3156445	0	+	2	3	77	147	2.0
CP008925.1	h6.sal.bam	other	3156446	3156446	0	+	1	1	74	145	1.0
CP008925.1	h6.sal.bam	other	3156447	3156447	0	+	3	2	77	147	3.0
CP008925.1	h6.sal.bam	other	3156448	3156448	0	+	2	1	77	147	2.0
CP008925.1	h6.sal.bam	other	3156449	3156449	0	+	1	2	77	146	1.0
CP008925.1	h6.sal.bam	other	3156450	3156450	0	+	0	4	77	144	0.0
CP008925.1	h6.sal.bam	other	3156451	3156451	0	+	3	1	78	141	3.0
CP008925.1	h6.sal.bam	other	3156452	3156452	0	+	4	2	82	140	4.0
CP008925.1	h6.sal.bam	other	3156453	3156453	0	+	0	0	81	140	0.0
CP008925.1	h6.sal.bam	other	3156454	3156454	0	+	1	2	82	140	1.0
CP008925.1	h6.sal.bam	other	3156455	3156455	0	+	0	1	82	140	0.0
CP008925.1	h6.sal.bam	GAAC	3156456	3156456	3156447	+	0	21	82	141	0.0
CP008925.1	h6.sal.bam	other	3156457	3156457	0	+	2	0	79	121	2.0
CP008925.1	h6.sal.bam	GAAC	3156458	3156458	3156447	+	22	1	101	123	22.0
CP008925.1	h6.sal.bam	other	3156459	3156459	0	+	2	1	103	123	2.0
CP008925.1	h6.sal.bam	other	3156460	3156460	0	+	1	3	102	122	1.0
CP008925.1	h6.sal.bam	other	3156461	3156461	0	+	1	1	103	119	1.0
CP008925.1	h6.sal.bam	other	3156462	3156462	0	+	1	1	101	123	1.0
CP008925.1	h6.sal.bam	other	3156463	3156463	0	+	0	0	100	123	0.0
CP008925.1	h6.sal.bam	other	3156464	3156464	0	+	1	1	101	126	1.0
CP008925.1	h6.sal.bam	other	3156465	3156465	0	+	0	0	99	129	0.0
CP008925.1	h6.sal.bam	other	3156466	3156466	0	+	1	2	99	131	1.0
CP008925.1	h6.sal.bam	other	3156467	3156467	0	+	0	4	99	129	0.0
CP008925.1	h6.sal.bam	other	3156468	3156468	0	+	0	1	97	127	0.0
CP008925.1	h6.sal.bam	other	3156469	3156469	0	+	1	0	97	126	1.0
CP008925.1	h6.sal.bam	other	3156470	3156470	0	+	3	3	100	126	3.0
CP008925.1	h6.sal.bam	other	3156471	3156471	0	+	0	1	99	125	0.0
CP008925.1	h6.sal.bam	other	3156472	3156472	0	+	0	0	98	125	0.0
CP008925.1	h6.sal.bam	other	3156473	3156473	0	+	0	1	98	125	0.0
CP008925.1	h6.sal.bam	other	3156474	3156474	0	+	1	1	97	126	1.0
CP008925.1	h6.sal.bam	other	3156475	3156475	0	+	0	3	97	125	0.0
CP008925.1	h6.sal.bam	other	3156476	3156476	0	+	2	5	99	124	2.0
CP008925.1	h6.sal.bam	other	3156477	3156477	0	+	2	0	101	122	2.0
CP008925.1	h6.sal.bam	other	3156478	3156478	0	+	2	1	101	124	2.0
CP008925.1	h6.sal.bam	other	3156479	3156479	0	+	0	2	101	123	0.0
CP008925.1	h6.sal.bam	other	3156480	3156480	0	+	0	2	98	124	0.0
CP008925.1	h6.sal.bam	other	3156481	3156481	0	+	1	4	99	123	1.0
CP008925.1	h6.sal.bam	other	3156482	3156482	0	+	0	3	99	119	0.0
CP008925.1	h6.sal.bam	other	3156483	3156483	0	+	4	3	101	117	4.0
CP008925.1	h6.sal.bam	other	3156484	3156484	0	+	1	1	99	114	1.0
CP008925.1	h6.sal.bam	other	3156485	3156485	0	+	0	1	99	113	0.0
CP008925.1	h6.sal.bam	other	3156486	3156486	0	+	3	0	100	112	3.0
CP008925.1	h6.sal.bam	other	3156487	3156487	0	+	2	0	99	112	2.0
CP008925.1	h6.sal.bam	other	3156488	3156488	0	+	2	4	101	112	2.0
CP008925.1	h6.sal.bam	GTTC	3156489	3156489	3156497	+	2	5	103	112	2.0
CP008925.1	h6.sal.bam	other	3156490	3156490	0	+	0	2	102	107	0.0
CP008925.1	h6.sal.bam	GTTC	3156491	3156491	3156497	+	3	0	105	107	3.0
CP008925.1	h6.sal.bam	other	3156492	3156492	0	+	0	3	104	110	0.0
CP008925.1	h6.sal.bam	other	3156493	3156493	0	+	1	3	104	107	1.0
CP008925.1	h6.sal.bam	other	3156494	3156494	0	+	1	1	104	108	1.0
CP008925.1	h6.sal.bam	other	3156495	3156495	0	+	1	2	103	107	1.0
CP008925.1	h6.sal.bam	other	3156496	3156496	0	+	0	0	101	105	0.0
CP008925.1	h6.sal.bam	other	3156497	3156497	0	+	2	1	101	114	2.0
CP008925.1	h6.sal.bam	other	3156498	3156498	0	+	0	1	101	113	0.0
CP008925.1	h6.sal.bam	other	3156499	3156499	0	+	1	0	102	115	1.0
CP008925.1	h6.sal.bam	other	3156500	3156500	0	+	2	4	104	117	2.0
CP008925.1	h6.sal.bam	other	3156501	3156501	0	+	0	0	103	113	0.0
CP008925.1	h6.sal.bam	other	3156502	3156502	0	+	1	1	103	114	1.0
CP008925.1	h6.sal.bam	other	3156503	3156503	0	+	0	2	103	113	0.0
CP008925.1	h6.sal.bam	other	3156504	3156504	0	+	4	1	104	114	4.0
CP008925.1	h6.sal.bam	other	3156505	3156505	0	+	1	2	103	114	1.0
CP008925.1	h6.sal.bam	GTTC	3156506	3156506	3156497	+	1	7	104	112	1.0
CP008925.1	h6.sal.bam	other	3156507	3156507	0	+	2	3	105	105	2.0
CP008925.1	h6.sal.bam	GTTC	3156508	3156508	3156497	+	6	0	110	103	6.0
CP008925.1	h6.sal.bam	other	3156509	3156509	0	+	0	4	109	104	0.0
CP008925.1	h6.sal.bam	other	3156510	3156510	0	+	3	1	111	101	3.0
CP008925.1	h6.sal.bam	other	3156511	3156511	0	+	0	1	111	100	0.0
CP008925.1	h6.sal.bam	other	3156512	3156512	0	+	2	2	113	99	2.0
CP008925.1	h6.sal.bam	other	3156513	3156513	0	+	1	4	113	97	1.0
CP008925.1	h6.sal.bam	other	3156514	3156514	0	+	1	3	114	93	1.0
CP008925.1	h6.sal.bam	other	3156515	3156515	0	+	1	1	114	91	1.0
CP008925.1	h6.sal.bam	other	3156516	3156516	0	+	3	1	115	90	3.0
CP008925.1	h6.sal.bam	other	3156517	3156517	0	+	3	0	116	90	3.0
CP008925.1	h6.sal.bam	other	3156518	3156518	0	+	1	3	117	91	1.0
CP008925.1	h6.sal.bam	other	3156519	3156519	0	+	0	1	115	88	0.0
CP008925.1	h6.sal.bam	other	3156520	3156520	0	+	1	1	114	87	1.0
CP008925.1	h6.sal.bam	other	3156521	3156521	0	+	5	2	118	87	5.0
CP008925.1	h6.sal.bam	other	3156522	3156522	0	+	2	2	117	89	2.0
CP008925.1	h6.sal.bam	other	3156523	3156523	0	+	0	0	115	88	0.0
CP008925.1	h6.sal.bam	other	3156524	3156524	0	+	0	0	114	91	0.0
CP008925.1	h6.sal.bam	other	3156525	3156525	0	+	2	1	112	93	2.0
CP008925.1	h6.sal.bam	other	3156526	3156526	0	+	0	0	112	92	0.0
CP008925.1	h6.sal.bam	other	3156527	3156527	0	+	0	1	109	93	0.0
CP008925.1	h6.sal.bam	other	3156528	3156528	0	+	0	0	107	95	0.0
CP008925.1	h6.sal.bam	other	3156529	3156529	0	+	1	2	108	96	1.0
CP008925.1	h6.sal.bam	other	3156530	3156530	0	+	1	2	109	96	1.0
CP008925.1	h6.sal.bam	other	3156531	3156531	0	+	0	2	109	98	0.0
CP008925.1	h6.sal.bam	other	3156532	3156532	0	+	1	2	85	98	1.0
CP008925.1	h6.sal.bam	other	3156533	3156533	0	+	0	1	85	97	0.0
CP008925.1	h6.sal.bam	other	3156534	3156534	0	+	0	0	85	98	0.0
CP008925.1	h6.sal.bam	other	3156535	3156535	0	+	2	2	85	98	2.0
CP008925.1	h6.sal.bam	other	3156536	3156536	0	+	1	4	86	96	1.0
CP008925.1	h6.sal.bam	other	3156537	3156537	0	+	0	1	85	94	0.0
CP008925.1	h6.sal.bam	other	3156538	3156538	0	+	1	1	86	94	1.0
CP008925.1	h6.sal.bam	other	3156539	3156539	0	+	2	6	87	94	2.0
CP008925.1	h6.sal.bam	other	3156540	3156540	0	+	4	0	91	91	4.0
CP008925.1	h6.sal.bam	other	3156541	3156541	0	+	1	0	91	91	1.0
CP008925.1	h6.sal.bam	other	3156542	3156542	0	+	0	2	91	92	0.0
CP008925.1	h6.sal.bam	other	3156543	3156543	0	+	2	0	93	93	2.0
CP008925.1	h6.sal.bam	other	3156544	3156544	0	+	1	0	92	93	1.0
CP008925.1	h6.sal.bam	other	3156545	3156545	0	+	1	2	87	93	1.0
CP008925.1	h6.sal.bam	other	3156546	3156546	0	+	0	2	74	91	0.0
CP008925.1	h6.sal.bam	other	3156547	3156547	0	+	0	0	73	92	0.0
CP008925.1	h6.sal.bam	other	3156548	3156548	0	+	2	3	75	92	2.0
CP008925.1	h6.sal.bam	other	3156549	3156549	0	+	1	1	76	89	1.0
CP008925.1	h6.sal.bam	other	3156550	3156550	0	+	2	0	78	89	2.0
CP008925.1	h6.sal.bam	other	3156551	3156551	0	+	2	3	80	89	2.0
CP008925.1	h6.sal.bam	other	3156552	3156552	0	+	0	2	78	90	0.0
CP008925.1	h6.sal.bam	other	3156553	3156553	0	+	3	2	71	92	3.0
CP008925.1	h6.sal.bam	other	3156554	3156554	0	+	0	2	71	91	0.0
CP008925.1	h6.sal.bam	other	3156555	3156555	0	+	0	0	66	89	0.0
CP008925.1	h6.sal.bam	other	3156556	3156556	0	+	0	0	66	89	0.0
CP008925.1	h6.sal.bam	other	3156557	3156557	0	+	1	1	64	92	1.0
CP008925.1	h6.sal.bam	other	3156558	3156558	0	+	0	0	63	93	0.0
CP008925.1	h6.sal.bam	other	3156559	3156559	0	+	1	1	63	94	1.0
CP008925.1	h6.sal.bam	other	3156560	3156560	0	+	1	0	64	93	1.0
CP008925.1	h6.sal.bam	other	3156561	3156561	0	+	0	0	64	96	0.0
CP008925.1	h6.sal.bam	other	3156562	3156562	0	+	4	4	68	96	4.0
CP008925.1	h6.sal.bam	other	3156563	3156563	0	+	2	0	63	92	2.0
CP008925.1	h6.sal.bam	other	3156564	3156564	0	+	3	1	63	92	3.0
CP008925.1	h6.sal.bam	other	3156565	3156565	0	+	0	1	63	91	0.0
CP008925.1	h6.sal.bam	other	3156566	3156566	0	+	4	1	67	97	4.0
CP008925.1	h6.sal.bam	other	3156567	3156567	0	+	5	3	72	101	5.0
CP008925.1	h6.sal.bam	other	3156568	3156568	0	+	1	2	67	104	1.0
CP008925.1	h6.sal.bam	other	3156569	3156569	0	+	0	6	67	103	0.0
CP008925.1	h6.sal.bam	other	3156570	3156570	0	+	1	0	68	97	1.0
CP008925.1	h6.sal.bam	other	3156571	3156571	0	+	2	3	70	97	2.0
CP008925.1	h6.sal.bam	other	3156572	3156572	0	+	6	3	74	96	6.0
CP008925.1	h6.sal.bam	other	3156573	3156573	0	+	0	1	67	93	0.0
CP008925.1	h6.sal.bam	other	3156574	3156574	0	+	5	1	72	96	5.0
CP008925.1	h6.sal.bam	other	3156575	3156575	0	+	3	0	75	97	3.0
CP008925.1	h6.sal.bam	other	3156576	3156576	0	+	4	0	79	97	4.0
CP008925.1	h6.sal.bam	other	3156577	3156577	0	+	0	2	79	97	0.0
CP008925.1	h6.sal.bam	other	3156578	3156578	0	+	5	1	84	99	5.0
CP008925.1	h6.sal.bam	other	3156579	3156579	0	+	3	1	87	100	3.0
CP008925.1	h6.sal.bam	other	3156580	3156580	0	+	4	0	91	101	4.0
CP008925.1	h6.sal.bam	other	3156581	3156581	0	+	0	0	91	101	0.0
CP008925.1	h6.sal.bam	other	3156582	3156582	0	+	4	1	94	105	4.0
CP008925.1	h6.sal.bam	other	3156583	3156583	0	+	4	1	98	104	4.0
CP008925.1	h6.sal.bam	other	3156584	3156584	0	+	1	1	99	103	1.0
CP008925.1	h6.sal.bam	other	3156585	3156585	0	+	1	0	100	102	1.0
CP008925.1	h6.sal.bam	other	3156586	3156586	0	+	1	0	100	102	1.0
CP008925.1	h6.sal.bam	other	3156587	3156587	0	+	1	0	101	103	1.0
CP008925.1	h6.sal.bam	other	3156588	3156588	0	+	0	0	101	104	0.0
CP008925.1	h6.sal.bam	other	3156589	3156589	0	+	3	1	104	106	3.0
CP008925.1	h6.sal.bam	other	3156590	3156590	0	+	3	2	106	105	3.0
CP008925.1	h6.sal.bam	other	3156591	3156591	0	+	2	0	107	104	2.0
CP008925.1	h6.sal.bam	other	3156592	3156592	0	+	3	0	107	109	3.0
CP008925.1	h6.sal.bam	other	3156593	3156593	0	+	0	0	107	111	0.0
CP008925.1	h6.sal.bam	other	3156594	3156594	0	+	0	0	107	111	0.0
CP008925.1	h6.sal.bam	other	3156595	3156595	0	+	1	1	108	112	1.0
CP008925.1	h6.sal.bam	other	3156596	3156596	0	+	0	4	108	113	0.0
CP008925.1	h6.sal.bam	other	3156597	3156597	0	+	1	1	109	109	1.0
CP008925.1	h6.sal.bam	other	3156598	3156598	0	+	0	3	109	108	0.0
CP008925.1	h6.sal.bam	other	3156599	3156599	0	+	1	2	109	105	1.0
CP008925.1	h6.sal.bam	other	3156600	3156600	0	+	7	0	116	107	7.0
CP008925.1	h6.sal.bam	other	3156601	3156601	0	+	0	1	116	107	0.0
CP008925.1	h6.sal.bam	other	3156602	3156602	0	+	3	3	119	106	3.0
CP008925.1	h6.sal.bam	other	3156603	3156603	0	+	1	1	118	106	1.0
CP008925.1	h6.sal.bam	other	3156604	3156604	0	+	1	2	119	105	1.0
CP008925.1	h6.sal.bam	other	3156605	3156605	0	+	1	4	120	106	1.0
CP008925.1	h6.sal.bam	other	3156606	3156606	0	+	2	3	122	104	2.0
CP008925.1	h6.sal.bam	other	3156607	3156607	0	+	3	0	124	101	3.0
CP008925.1	h6.sal.bam	other	3156608	3156608	0	+	2	2	126	103	2.0
CP008925.1	h6.sal.bam	other	3156609	3156609	0	+	1	0	125	103	1.0
CP008925.1	h6.sal.bam	other	3156610	3156610	0	+	1	1	124	103	1.0
CP008925.1	h6.sal.bam	other	3156611	3156611	0	+	1	1	125	102	1.0
CP008925.1	h6.sal.bam	other	3156612	3156612	0	+	2	1	126	101	2.0
CP008925.1	h6.sal.bam	other	3156613	3156613	0	+	0	2	126	103	0.0
CP008925.1	h6.sal.bam	other	3156614	3156614	0	+	0	3	124	102	0.0
CP008925.1	h6.sal.bam	other	3156615	3156615	0	+	2	0	123	99	2.0
CP008925.1	h6.sal.bam	other	3156616	3156616	0	+	1	1	123	100	1.0
CP008925.1	h6.sal.bam	other	3156617	3156617	0	+	1	2	124	99	1.0
CP008925.1	h6.sal.bam	other	3156618	3156618	0	+	1	0	123	99	1.0
CP008925.1	h6.sal.bam	other	3156619	3156619	0	+	1	0	122	101	1.0
CP008925.1	h6.sal.bam	other	3156620	3156620	0	+	0	0	122	105	0.0
CP008925.1	h6.sal.bam	other	3156621	3156621	0	+	4	3	126	106	4.0
CP008925.1	h6.sal.bam	other	3156622	3156622	0	+	4	1	130	103	4.0
CP008925.1	h6.sal.bam	other	3156623	3156623	0	+	1	0	129	107	1.0
CP008925.1	h6.sal.bam	other	3156624	3156624	0	+	1	0	129	109	1.0
CP008925.1	h6.sal.bam	other	3156625	3156625	0	+	1	4	126	113	1.0
CP008925.1	h6.sal.bam	other	3156626	3156626	0	+	3	3	129	111	3.0
CP008925.1	h6.sal.bam	other	3156627	3156627	0	+	0	1	129	108	0.0
CP008925.1	h6.sal.bam	other	3156628	3156628	0	+	0	1	126	107	0.0
CP008925.1	h6.sal.bam	other	3156629	3156629	0	+	3	0	129	106	3.0
CP008925.1	h6.sal.bam	other	3156630	3156630	0	+	2	0	131	106	2.0
CP008925.1	h6.sal.bam	other	3156631	3156631	0	+	2	3	133	108	2.0
CP008925.1	h6.sal.bam	other	3156632	3156632	0	+	2	2	134	105	2.0
CP008925.1	h6.sal.bam	other	3156633	3156633	0	+	2	1	136	105	2.0
CP008925.1	h6.sal.bam	other	3156634	3156634	0	+	2	0	136	105	2.0
CP008925.1	h6.sal.bam	other	3156635	3156635	0	+	1	3	136	105	1.0
CP008925.1	h6.sal.bam	other	3156636	3156636	0	+	1	0	137	102	1.0
CP008925.1	h6.sal.bam	other	3156637	3156637	0	+	5	5	137	111	5.0
CP008925.1	h6.sal.bam	other	3156638	3156638	0	+	4	2	140	106	4.0
CP008925.1	h6.sal.bam	other	3156639	3156639	0	+	2	0	139	104	2.0
CP008925.1	h6.sal.bam	other	3156640	3156640	0	+	1	5	136	112	1.0
CP008925.1	h6.sal.bam	other	3156641	3156641	0	+	3	1	134	107	3.0
CP008925.1	h6.sal.bam	other	3156642	3156642	0	+	1	5	134	107	1.0
CP008925.1	h6.sal.bam	other	3156643	3156643	0	+	1	1	133	105	1.0
CP008925.1	h6.sal.bam	other	3156644	3156644	0	+	1	0	134	106	1.0
CP008925.1	h6.sal.bam	other	3156645	3156645	0	+	0	0	134	111	0.0
CP008925.1	h6.sal.bam	other	3156646	3156646	0	+	0	2	132	111	0.0
CP008925.1	h6.sal.bam	other	3156647	3156647	0	+	1	2	127	109	1.0
CP008925.1	h6.sal.bam	other	3156648	3156648	0	+	0	3	127	113	0.0
CP008925.1	h6.sal.bam	other	3156649	3156649	0	+	0	1	123	111	0.0
CP008925.1	h6.sal.bam	other	3156650	3156650	0	+	1	0	121	110	1.0
CP008925.1	h6.sal.bam	other	3156651	3156651	0	+	1	2	117	114	1.0
CP008925.1	h6.sal.bam	other	3156652	3156652	0	+	1	2	118	112	1.0
CP008925.1	h6.sal.bam	other	3156653	3156653	0	+	1	2	114	110	1.0
CP008925.1	h6.sal.bam	other	3156654	3156654	0	+	1	2	112	108	1.0
CP008925.1	h6.sal.bam	other	3156655	3156655	0	+	1	2	107	107	1.0
CP008925.1	h6.sal.bam	other	3156656	3156656	0	+	1	2	109	106	1.0
CP008925.1	h6.sal.bam	other	3156657	3156657	0	+	1	0	106	106	1.0
CP008925.1	h6.sal.bam	other	3156658	3156658	0	+	1	0	104	107	1.0
CP008925.1	h6.sal.bam	other	3156659	3156659	0	+	3	0	106	109	3.0
CP008925.1	h6.sal.bam	other	3156660	3156660	0	+	0	0	105	110	0.0
CP008925.1	h6.sal.bam	other	3156661	3156661	0	+	5	1	109	113	5.0
CP008925.1	h6.sal.bam	other	3156662	3156662	0	+	1	1	110	112	1.0
CP008925.1	h6.sal.bam	other	3156663	3156663	0	+	1	3	103	118	1.0
CP008925.1	h6.sal.bam	other	3156664	3156664	0	+	0	0	103	116	0.0
CP008925.1	h6.sal.bam	other	3156665	3156665	0	+	1	1	103	118	1.0
CP008925.1	h6.sal.bam	other	3156666	3156666	0	+	0	4	103	120	0.0
CP008925.1	h6.sal.bam	other	3156667	3156667	0	+	1	2	101	118	1.0
CP008925.1	h6.sal.bam	other	3156668	3156668	0	+	2	0	103	117	2.0
CP008925.1	h6.sal.bam	other	3156669	3156669	0	+	3	1	106	118	3.0
CP008925.1	h6.sal.bam	other	3156670	3156670	0	+	1	2	106	118	1.0
CP008925.1	h6.sal.bam	other	3156671	3156671	0	+	0	0	106	116	0.0
CP008925.1	h6.sal.bam	other	3156672	3156672	0	+	1	0	107	116	1.0
CP008925.1	h6.sal.bam	other	3156673	3156673	0	+	3	2	110	116	3.0
CP008925.1	h6.sal.bam	other	3156674	3156674	0	+	0	2	109	117	0.0
CP008925.1	h6.sal.bam	other	3156675	3156675	0	+	1	0	104	116	1.0
CP008925.1	h6.sal.bam	other	3156676	3156676	0	+	0	0	101	116	0.0
CP008925.1	h6.sal.bam	other	3156677	3156677	0	+	2	3	103	116	2.0
CP008925.1	h6.sal.bam	other	3156678	3156678	0	+	1	2	102	114	1.0
CP008925.1	h6.sal.bam	other	3156679	3156679	0	+	1	1	103	114	1.0
CP008925.1	h6.sal.bam	other	3156680	3156680	0	+	0	2	102	115	0.0
CP008925.1	h6.sal.bam	other	3156681	3156681	0	+	1	0	100	115	1.0
CP008925.1	h6.sal.bam	other	3156682	3156682	0	+	1	2	99	115	1.0
CP008925.1	h6.sal.bam	other	3156683	3156683	0	+	0	2	97	118	0.0
CP008925.1	h6.sal.bam	other	3156684	3156684	0	+	0	0	96	116	0.0
CP008925.1	h6.sal.bam	other	3156685	3156685	0	+	4	2	99	122	4.0
CP008925.1	h6.sal.bam	other	3156686	3156686	0	+	1	1	99	123	1.0
CP008925.1	h6.sal.bam	other	3156687	3156687	0	+	2	0	99	123	2.0
CP008925.1	h6.sal.bam	other	3156688	3156688	0	+	1	1	100	124	1.0
CP008925.1	h6.sal.bam	other	3156689	3156689	0	+	3	0	101	125	3.0
CP008925.1	h6.sal.bam	other	3156690	3156690	0	+	2	1	102	125	2.0
CP008925.1	h6.sal.bam	other	3156691	3156691	0	+	0	2	100	124	0.0
CP008925.1	h6.sal.bam	other	3156692	3156692	0	+	0	0	100	122	0.0
CP008925.1	h6.sal.bam	other	3156693	3156693	0	+	2	2	101	122	2.0
CP008925.1	h6.sal.bam	other	3156694	3156694	0	+	2	4	101	123	2.0
CP008925.1	h6.sal.bam	other	3156695	3156695	0	+	0	1	101	120	0.0
CP008925.1	h6.sal.bam	other	3156696	3156696	0	+	7	0	104	119	7.0
CP008925.1	h6.sal.bam	other	3156697	3156697	0	+	0	6	99	119	0.0
CP008925.1	h6.sal.bam	other	3156698	3156698	0	+	1	1	100	117	1.0
CP008925.1	h6.sal.bam	other	3156699	3156699	0	+	2	4	101	118	2.0
CP008925.1	h6.sal.bam	other	3156700	3156700	0	+	1	2	101	114	1.0
CP008925.1	h6.sal.bam	other	3156701	3156701	0	+	2	0	101	114	2.0
CP008925.1	h6.sal.bam	other	3156702	3156702	0	+	3	0	104	115	3.0
CP008925.1	h6.sal.bam	other	3156703	3156703	0	+	2	0	103	120	2.0
CP008925.1	h6.sal.bam	other	3156704	3156704	0	+	1	2	102	121	1.0
CP008925.1	h6.sal.bam	other	3156705	3156705	0	+	0	0	102	119	0.0
CP008925.1	h6.sal.bam	other	3156706	3156706	0	+	1	2	101	122	1.0
CP008925.1	h6.sal.bam	other	3156707	3156707	0	+	0	1	99	121	0.0
CP008925.1	h6.sal.bam	other	3156708	3156708	0	+	4	1	101	120	4.0
CP008925.1	h6.sal.bam	other	3156709	3156709	0	+	0	5	98	120	0.0
CP008925.1	h6.sal.bam	other	3156710	3156710	0	+	0	0	98	115	0.0
CP008925.1	h6.sal.bam	other	3156711	3156711	0	+	2	3	99	116	2.0
CP008925.1	h6.sal.bam	other	3156712	3156712	0	+	0	0	90	113	0.0
CP008925.1	h6.sal.bam	other	3156713	3156713	0	+	0	8	90	113	0.0
CP008925.1	h6.sal.bam	other	3156714	3156714	0	+	1	0	89	108	1.0
CP008925.1	h6.sal.bam	other	3156715	3156715	0	+	4	0	93	112	4.0
CP008925.1	h6.sal.bam	other	3156716	3156716	0	+	1	2	91	112	1.0
CP008925.1	h6.sal.bam	other	3156717	3156717	0	+	0	5	90	113	0.0
CP008925.1	h6.sal.bam	other	3156718	3156718	0	+	0	0	89	108	0.0
CP008925.1	h6.sal.bam	other	3156719	3156719	0	+	1	4	89	109	1.0
CP008925.1	h6.sal.bam	other	3156720	3156720	0	+	2	0	91	105	2.0
CP008925.1	h6.sal.bam	other	3156721	3156721	0	+	2	0	93	105	2.0
CP008925.1	h6.sal.bam	other	3156722	3156722	0	+	2	6	94	105	2.0
CP008925.1	h6.sal.bam	other	3156723	3156723	0	+	3	1	97	102	3.0
CP008925.1	h6.sal.bam	other	3156724	3156724	0	+	1	0	98	101	1.0
CP008925.1	h6.sal.bam	other	3156725	3156725	0	+	1	4	98	105	1.0
CP008925.1	h6.sal.bam	other	3156726	3156726	0	+	1	0	95	104	1.0
CP008925.1	h6.sal.bam	other	3156727	3156727	0	+	2	0	97	104	2.0
CP008925.1	h6.sal.bam	other	3156728	3156728	0	+	2	0	99	107	2.0
CP008925.1	h6.sal.bam	other	3156729	3156729	0	+	5	1	103	107	5.0
CP008925.1	h6.sal.bam	other	3156730	3156730	0	+	0	1	102	109	0.0
CP008925.1	h6.sal.bam	other	3156731	3156731	0	+	1	2	103	110	1.0
CP008925.1	h6.sal.bam	other	3156732	3156732	0	+	0	1	100	110	0.0
CP008925.1	h6.sal.bam	other	3156733	3156733	0	+	2	2	102	109	2.0
CP008925.1	h6.sal.bam	other	3156734	3156734	0	+	3	1	102	107	3.0
CP008925.1	h6.sal.bam	other	3156735	3156735	0	+	1	3	103	108	1.0
CP008925.1	h6.sal.bam	other	3156736	3156736	0	+	0	4	96	106	0.0
CP008925.1	h6.sal.bam	other	3156737	3156737	0	+	0	3	96	107	0.0
CP008925.1	h6.sal.bam	other	3156738	3156738	0	+	2	1	98	107	2.0
CP008925.1	h6.sal.bam	other	3156739	3156739	0	+	4	2	99	108	4.0
CP008925.1	h6.sal.bam	other	3156740	3156740	0	+	3	3	102	107	3.0
CP008925.1	h6.sal.bam	other	3156741	3156741	0	+	3	3	103	104	3.0
CP008925.1	h6.sal.bam	other	3156742	3156742	0	+	1	1	104	102	1.0
CP008925.1	h6.sal.bam	other	3156743	3156743	0	+	2	0	106	103	2.0
CP008925.1	h6.sal.bam	other	3156744	3156744	0	+	2	1	105	105	2.0
CP008925.1	h6.sal.bam	other	3156745	3156745	0	+	2	0	106	104	2.0
CP008925.1	h6.sal.bam	other	3156746	3156746	0	+	2	0	108	107	2.0
CP008925.1	h6.sal.bam	other	3156747	3156747	0	+	0	1	107	111	0.0
CP008925.1	h6.sal.bam	other	3156748	3156748	0	+	0	2	104	110	0.0
CP008925.1	h6.sal.bam	other	3156749	3156749	0	+	0	1	104	110	0.0
CP008925.1	h6.sal.bam	other	3156750	3156750	0	+	3	0	107	110	3.0
CP008925.1	h6.sal.bam	other	3156751	3156751	0	+	1	0	105	110	1.0
CP008925.1	h6.sal.bam	other	3156752	3156752	0	+	2	1	107	110	2.0
CP008925.1	h6.sal.bam	other	3156753	3156753	0	+	0	2	105	109	0.0
CP008925.1	h6.sal.bam	other	3156754	3156754	0	+	1	2	105	111	1.0
CP008925.1	h6.sal.bam	other	3156755	3156755	0	+	2	2	107	109	2.0
CP008925.1	h6.sal.bam	other	3156756	3156756	0	+	2	1	108	108	2.0
CP008925.1	h6.sal.bam	other	3156757	3156757	0	+	0	4	108	108	0.0
CP008925.1	h6.sal.bam	other	3156758	3156758	0	+	2	5	110	106	2.0
CP008925.1	h6.sal.bam	other	3156759	3156759	0	+	3	1	108	103	3.0
CP008925.1	h6.sal.bam	other	3156760	3156760	0	+	1	5	109	105	1.0
CP008925.1	h6.sal.bam	other	3156761	3156761	0	+	1	0	109	102	1.0
CP008925.1	h6.sal.bam	other	3156762	3156762	0	+	1	0	108	102	1.0
CP008925.1	h6.sal.bam	other	3156763	3156763	0	+	4	2	111	103	4.0
CP008925.1	h6.sal.bam	other	3156764	3156764	0	+	1	0	109	110	1.0
CP008925.1	h6.sal.bam	other	3156765	3156765	0	+	1	0	109	110	1.0
CP008925.1	h6.sal.bam	other	3156766	3156766	0	+	0	0	109	110	0.0
CP008925.1	h6.sal.bam	other	3156767	3156767	0	+	0	2	109	114	0.0
CP008925.1	h6.sal.bam	other	3156768	3156768	0	+	2	1	109	112	2.0
CP008925.1	h6.sal.bam	other	3156769	3156769	0	+	3	2	109	113	3.0
CP008925.1	h6.sal.bam	other	3156770	3156770	0	+	0	2	108	111	0.0
CP008925.1	h6.sal.bam	other	3156771	3156771	0	+	1	2	103	112	1.0
CP008925.1	h6.sal.bam	other	3156772	3156772	0	+	3	0	106	112	3.0
CP008925.1	h6.sal.bam	other	3156773	3156773	0	+	1	2	106	112	1.0
CP008925.1	h6.sal.bam	other	3156774	3156774	0	+	1	0	104	112	1.0
CP008925.1	h6.sal.bam	other	3156775	3156775	0	+	1	2	103	114	1.0
CP008925.1	h6.sal.bam	other	3156776	3156776	0	+	0	1	102	114	0.0
CP008925.1	h6.sal.bam	other	3156777	3156777	0	+	2	5	104	113	2.0
CP008925.1	h6.sal.bam	other	3156778	3156778	0	+	0	1	102	110	0.0
CP008925.1	h6.sal.bam	other	3156779	3156779	0	+	0	2	101	109	0.0
CP008925.1	h6.sal.bam	other	3156780	3156780	0	+	0	0	101	109	0.0
CP008925.1	h6.sal.bam	other	3156781	3156781	0	+	1	1	101	109	1.0
CP008925.1	h6.sal.bam	other	3156782	3156782	0	+	0	0	100	108	0.0
CP008925.1	h6.sal.bam	other	3156783	3156783	0	+	0	1	98	114	0.0
CP008925.1	h6.sal.bam	other	3156784	3156784	0	+	1	1	99	115	1.0
CP008925.1	h6.sal.bam	other	3156785	3156785	0	+	2	0	99	114	2.0
CP008925.1	h6.sal.bam	other	3156786	3156786	0	+	1	1	100	114	1.0
CP008925.1	h6.sal.bam	other	3156787	3156787	0	+	5	0	105	115	5.0
CP008925.1	h6.sal.bam	other	3156788	3156788	0	+	1	2	106	115	1.0
CP008925.1	h6.sal.bam	other	3156789	3156789	0	+	1	4	106	116	1.0
CP008925.1	h6.sal.bam	other	3156790	3156790	0	+	4	0	105	113	4.0
CP008925.1	h6.sal.bam	other	3156791	3156791	0	+	0	3	105	113	0.0
CP008925.1	h6.sal.bam	other	3156792	3156792	0	+	1	0	106	112	1.0
CP008925.1	h6.sal.bam	other	3156793	3156793	0	+	2	1	107	112	2.0
CP008925.1	h6.sal.bam	other	3156794	3156794	0	+	0	0	107	111	0.0
CP008925.1	h6.sal.bam	other	3156795	3156795	0	+	0	0	105	115	0.0
CP008925.1	h6.sal.bam	other	3156796	3156796	0	+	1	1	102	116	1.0
CP008925.1	h6.sal.bam	other	3156797	3156797	0	+	2	2	104	117	2.0
CP008925.1	h6.sal.bam	other	3156798	3156798	0	+	1	1	98	115	1.0
CP008925.1	h6.sal.bam	other	3156799	3156799	0	+	0	3	98	116	0.0
CP008925.1	h6.sal.bam	other	3156800	3156800	0	+	1	3	94	113	1.0
CP008925.1	h6.sal.bam	other	3156801	3156801	0	+	1	1	95	113	1.0
CP008925.1	h6.sal.bam	other	3156802	3156802	0	+	2	3	93	115	2.0
CP008925.1	h6.sal.bam	other	3156803	3156803	0	+	1	0	94	114	1.0
CP008925.1	h6.sal.bam	other	3156804	3156804	0	+	1	4	95	114	1.0
CP008925.1	h6.sal.bam	other	3156805	3156805	0	+	3	1	97	111	3.0
CP008925.1	h6.sal.bam	other	3156806	3156806	0	+	0	2	95	110	0.0
CP008925.1	h6.sal.bam	other	3156807	3156807	0	+	1	0	96	108	1.0
CP008925.1	h6.sal.bam	other	3156808	3156808	0	+	0	3	92	109	0.0
CP008925.1	h6.sal.bam	other	3156809	3156809	0	+	1	1	93	106	1.0
CP008925.1	h6.sal.bam	other	3156810	3156810	0	+	0	3	93	105	0.0
CP008925.1	h6.sal.bam	other	3156811	3156811	0	+	0	3	93	102	0.0
CP008925.1	h6.sal.bam	other	3156812	3156812	0	+	1	1	94	103	1.0
CP008925.1	h6.sal.bam	other	3156813	3156813	0	+	1	2	90	103	1.0
CP008925.1	h6.sal.bam	other	3156814	3156814	0	+	1	1	87	101	1.0
CP008925.1	h6.sal.bam	other	3156815	3156815	0	+	0	0	87	100	0.0
CP008925.1	h6.sal.bam	other	3156816	3156816	0	+	1	1	85	101	1.0
CP008925.1	h6.sal.bam	other	3156817	3156817	0	+	0	2	84	102	0.0
CP008925.1	h6.sal.bam	other	3156818	3156818	0	+	0	2	81	101	0.0
CP008925.1	h6.sal.bam	other	3156819	3156819	0	+	1	1	81	101	1.0
CP008925.1	h6.sal.bam	other	3156820	3156820	0	+	1	2	80	100	1.0
CP008925.1	h6.sal.bam	other	3156821	3156821	0	+	0	4	78	101	0.0
CP008925.1	h6.sal.bam	other	3156822	3156822	0	+	2	1	80	97	2.0
CP008925.1	h6.sal.bam	other	3156823	3156823	0	+	1	0	81	102	1.0
CP008925.1	h6.sal.bam	other	3156824	3156824	0	+	1	1	80	104	1.0
CP008925.1	h6.sal.bam	other	3156825	3156825	0	+	0	0	78	105	0.0
CP008925.1	h6.sal.bam	other	3156826	3156826	0	+	1	1	77	105	1.0
CP008925.1	h6.sal.bam	other	3156827	3156827	0	+	0	0	77	104	0.0
CP008925.1	h6.sal.bam	other	3156828	3156828	0	+	1	3	78	106	1.0
CP008925.1	h6.sal.bam	other	3156829	3156829	0	+	1	1	79	103	1.0
CP008925.1	h6.sal.bam	other	3156830	3156830	0	+	0	1	77	102	0.0
CP008925.1	h6.sal.bam	other	3156831	3156831	0	+	0	1	75	103	0.0
CP008925.1	h6.sal.bam	other	3156832	3156832	0	+	2	2	71	103	2.0
CP008925.1	h6.sal.bam	other	3156833	3156833	0	+	1	2	72	103	1.0
CP008925.1	h6.sal.bam	other	3156834	3156834	0	+	1	3	73	101	1.0
CP008925.1	h6.sal.bam	other	3156835	3156835	0	+	0	2	72	98	0.0
CP008925.1	h6.sal.bam	other	3156836	3156836	0	+	3	1	73	100	3.0
CP008925.1	h6.sal.bam	other	3156837	3156837	0	+	1	1	70	100	1.0
CP008925.1	h6.sal.bam	other	3156838	3156838	0	+	1	8	71	99	1.0
CP008925.1	h6.sal.bam	other	3156839	3156839	0	+	0	0	69	92	0.0
CP008925.1	h6.sal.bam	other	3156840	3156840	0	+	0	1	68	93	0.0
CP008925.1	h6.sal.bam	other	3156841	3156841	0	+	2	3	70	93	2.0
CP008925.1	h6.sal.bam	other	3156842	3156842	0	+	1	0	71	90	1.0
CP008925.1	h6.sal.bam	other	3156843	3156843	0	+	0	2	69	90	0.0
CP008925.1	h6.sal.bam	other	3156844	3156844	0	+	3	1	70	88	3.0
CP008925.1	h6.sal.bam	other	3156845	3156845	0	+	3	2	73	90	3.0
CP008925.1	h6.sal.bam	other	3156846	3156846	0	+	4	2	73	91	4.0
CP008925.1	h6.sal.bam	other	3156847	3156847	0	+	2	2	75	89	2.0
CP008925.1	h6.sal.bam	other	3156848	3156848	0	+	1	0	75	90	1.0
CP008925.1	h6.sal.bam	other	3156849	3156849	0	+	0	2	74	91	0.0
CP008925.1	h6.sal.bam	other	3156850	3156850	0	+	0	3	73	90	0.0
CP008925.1	h6.sal.bam	other	3156851	3156851	0	+	1	1	74	88	1.0
CP008925.1	h6.sal.bam	other	3156852	3156852	0	+	0	0	73	89	0.0
CP008925.1	h6.sal.bam	other	3156853	3156853	0	+	1	0	74	89	1.0
CP008925.1	h6.sal.bam	other	3156854	3156854	0	+	1	2	75	89	1.0
CP008925.1	h6.sal.bam	other	3156855	3156855	0	+	1	3	76	90	1.0
CP008925.1	h6.sal.bam	other	3156856	3156856	0	+	3	1	78	87	3.0
CP008925.1	h6.sal.bam	other	3156857	3156857	0	+	1	2	79	86	1.0
CP008925.1	h6.sal.bam	other	3156858	3156858	0	+	2	2	81	88	2.0
CP008925.1	h6.sal.bam	other	3156859	3156859	0	+	2	0	80	87	2.0
CP008925.1	h6.sal.bam	other	3156860	3156860	0	+	0	2	80	87	0.0
CP008925.1	h6.sal.bam	other	3156861	3156861	0	+	2	0	81	86	2.0
CP008925.1	h6.sal.bam	other	3156862	3156862	0	+	1	3	77	88	1.0
CP008925.1	h6.sal.bam	other	3156863	3156863	0	+	3	0	79	87	3.0
CP008925.1	h6.sal.bam	other	3156864	3156864	0	+	0	1	78	95	0.0
CP008925.1	h6.sal.bam	other	3156865	3156865	0	+	0	0	74	94	0.0
CP008925.1	h6.sal.bam	other	3156866	3156866	0	+	4	1	77	97	4.0
CP008925.1	h6.sal.bam	other	3156867	3156867	0	+	0	0	76	96	0.0
CP008925.1	h6.sal.bam	other	3156868	3156868	0	+	1	4	76	98	1.0
CP008925.1	h6.sal.bam	other	3156869	3156869	0	+	2	1	78	98	2.0
CP008925.1	h6.sal.bam	other	3156870	3156870	0	+	1	0	78	97	1.0
CP008925.1	h6.sal.bam	other	3156871	3156871	0	+	2	2	80	101	2.0
CP008925.1	h6.sal.bam	other	3156872	3156872	0	+	0	0	77	100	0.0
CP008925.1	h6.sal.bam	other	3156873	3156873	0	+	1	2	78	100	1.0
CP008925.1	h6.sal.bam	other	3156874	3156874	0	+	0	0	78	98	0.0
CP008925.1	h6.sal.bam	other	3156875	3156875	0	+	3	3	80	99	3.0
CP008925.1	h6.sal.bam	other	3156876	3156876	0	+	2	3	81	96	2.0
CP008925.1	h6.sal.bam	other	3156877	3156877	0	+	2	2	80	94	2.0
CP008925.1	h6.sal.bam	other	3156878	3156878	0	+	0	0	78	96	0.0
CP008925.1	h6.sal.bam	other	3156879	3156879	0	+	1	1	79	99	1.0
CP008925.1	h6.sal.bam	other	3156880	3156880	0	+	0	0	77	100	0.0
CP008925.1	h6.sal.bam	other	3156881	3156881	0	+	0	0	76	101	0.0
CP008925.1	h6.sal.bam	other	3156882	3156882	0	+	0	1	76	101	0.0
CP008925.1	h6.sal.bam	other	3156883	3156883	0	+	2	0	77	101	2.0
CP008925.1	h6.sal.bam	other	3156884	3156884	0	+	1	0	78	101	1.0
CP008925.1	h6.sal.bam	other	3156885	3156885	0	+	2	4	80	102	2.0
CP008925.1	h6.sal.bam	other	3156886	3156886	0	+	2	0	82	99	2.0
CP008925.1	h6.sal.bam	other	3156887	3156887	0	+	0	1	79	99	0.0
CP008925.1	h6.sal.bam	other	3156888	3156888	0	+	0	0	80	98	0.0
CP008925.1	h6.sal.bam	other	3156889	3156889	0	+	0	1	79	98	0.0
CP008925.1	h6.sal.bam	other	3156890	3156890	0	+	1	2	79	102	1.0
CP008925.1	h6.sal.bam	other	3156891	3156891	0	+	0	1	77	100	0.0
CP008925.1	h6.sal.bam	other	3156892	3156892	0	+	1	2	78	99	1.0
CP008925.1	h6.sal.bam	other	3156893	3156893	0	+	2	0	80	98	2.0
CP008925.1	h6.sal.bam	other	3156894	3156894	0	+	2	0	80	98	2.0
CP008925.1	h6.sal.bam	other	3156895	3156895	0	+	0	3	79	101	0.0
CP008925.1	h6.sal.bam	other	3156896	3156896	0	+	1	3	80	100	1.0
CP008925.1	h6.sal.bam	other	3156897	3156897	0	+	1	5	80	98	1.0
CP008925.1	h6.sal.bam	other	3156898	3156898	0	+	0	1	79	93	0.0
CP008925.1	h6.sal.bam	other	3156899	3156899	0	+	0	2	79	92	0.0
CP008925.1	h6.sal.bam	other	3156900	3156900	0	+	1	0	80	92	1.0
CP008925.1	h6.sal.bam	other	3156901	3156901	0	+	1	0	81	95	1.0
CP008925.1	h6.sal.bam	other	3156902	3156902	0	+	0	2	81	96	0.0
CP008925.1	h6.sal.bam	other	3156903	3156903	0	+	0	0	80	95	0.0
CP008925.1	h6.sal.bam	other	3156904	3156904	0	+	1	1	80	98	1.0
CP008925.1	h6.sal.bam	other	3156905	3156905	0	+	0	1	80	98	0.0
CP008925.1	h6.sal.bam	other	3156906	3156906	0	+	0	0	80	97	0.0
CP008925.1	h6.sal.bam	other	3156907	3156907	0	+	3	2	81	97	3.0
CP008925.1	h6.sal.bam	other	3156908	3156908	0	+	1	1	81	100	1.0
CP008925.1	h6.sal.bam	other	3156909	3156909	0	+	0	2	80	101	0.0
CP008925.1	h6.sal.bam	other	3156910	3156910	0	+	0	1	80	99	0.0
CP008925.1	h6.sal.bam	other	3156911	3156911	0	+	2	1	79	98	2.0
CP008925.1	h6.sal.bam	other	3156912	3156912	0	+	0	0	77	97	0.0
CP008925.1	h6.sal.bam	other	3156913	3156913	0	+	1	1	77	99	1.0
CP008925.1	h6.sal.bam	other	3156914	3156914	0	+	2	1	79	99	2.0
CP008925.1	h6.sal.bam	other	3156915	3156915	0	+	1	1	80	98	1.0
CP008925.1	h6.sal.bam	other	3156916	3156916	0	+	0	0	78	97	0.0
CP008925.1	h6.sal.bam	other	3156917	3156917	0	+	0	1	77	97	0.0
CP008925.1	h6.sal.bam	other	3156918	3156918	0	+	1	2	75	96	1.0
CP008925.1	h6.sal.bam	other	3156919	3156919	0	+	0	2	72	94	0.0
CP008925.1	h6.sal.bam	other	3156920	3156920	0	+	1	1	73	92	1.0
CP008925.1	h6.sal.bam	other	3156921	3156921	0	+	0	0	68	93	0.0
CP008925.1	h6.sal.bam	other	3156922	3156922	0	+	2	3	68	93	2.0
CP008925.1	h6.sal.bam	other	3156923	3156923	0	+	1	1	68	90	1.0
CP008925.1	h6.sal.bam	other	3156924	3156924	0	+	0	1	68	93	0.0
CP008925.1	h6.sal.bam	other	3156925	3156925	0	+	1	1	69	92	1.0
CP008925.1	h6.sal.bam	other	3156926	3156926	0	+	0	2	68	93	0.0
CP008925.1	h6.sal.bam	other	3156927	3156927	0	+	2	1	70	91	2.0
CP008925.1	h6.sal.bam	other	3156928	3156928	0	+	3	2	72	90	3.0
CP008925.1	h6.sal.bam	other	3156929	3156929	0	+	1	2	72	88	1.0
CP008925.1	h6.sal.bam	other	3156930	3156930	0	+	1	0	72	87	1.0
CP008925.1	h6.sal.bam	other	3156931	3156931	0	+	3	0	74	87	3.0
CP008925.1	h6.sal.bam	other	3156932	3156932	0	+	0	2	70	87	0.0
CP008925.1	h6.sal.bam	other	3156933	3156933	0	+	0	1	68	86	0.0
CP008925.1	h6.sal.bam	other	3156934	3156934	0	+	2	1	69	88	2.0
CP008925.1	h6.sal.bam	other	3156935	3156935	0	+	2	2	71	87	2.0
CP008925.1	h6.sal.bam	other	3156936	3156936	0	+	0	2	69	86	0.0
CP008925.1	h6.sal.bam	other	3156937	3156937	0	+	0	8	69	84	0.0
CP008925.1	h6.sal.bam	other	3156938	3156938	0	+	0	1	67	83	0.0
CP008925.1	h6.sal.bam	other	3156939	3156939	0	+	0	1	67	83	0.0
CP008925.1	h6.sal.bam	other	3156940	3156940	0	+	0	2	67	82	0.0
CP008925.1	h6.sal.bam	other	3156941	3156941	0	+	0	1	63	80	0.0
CP008925.1	h6.sal.bam	other	3156942	3156942	0	+	0	3	63	83	0.0
CP008925.1	h6.sal.bam	other	3156943	3156943	0	+	1	2	61	81	1.0
CP008925.1	h6.sal.bam	other	3156944	3156944	0	+	0	0	60	82	0.0
CP008925.1	h6.sal.bam	other	3156945	3156945	0	+	0	4	52	82	0.0
CP008925.1	h6.sal.bam	other	3156946	3156946	0	+	1	1	53	79	1.0
CP008925.1	h6.sal.bam	other	3156947	3156947	0	+	1	0	54	79	1.0
CP008925.1	h6.sal.bam	other	3156948	3156948	0	+	1	0	55	79	1.0
CP008925.1	h6.sal.bam	other	3156949	3156949	0	+	0	1	55	80	0.0
CP008925.1	h6.sal.bam	other	3156950	3156950	0	+	1	1	56	81	1.0
CP008925.1	h6.sal.bam	other	3156951	3156951	0	+	1	0	57	80	1.0
CP008925.1	h6.sal.bam	other	3156952	3156952	0	+	0	3	55	80	0.0
CP008925.1	h6.sal.bam	other	3156953	3156953	0	+	1	3	56	79	1.0
CP008925.1	h6.sal.bam	other	3156954	3156954	0	+	3	2	58	77	3.0
CP008925.1	h6.sal.bam	other	3156955	3156955	0	+	1	1	59	74	1.0
CP008925.1	h6.sal.bam	other	3156956	3156956	0	+	1	0	56	74	1.0
CP008925.1	h6.sal.bam	other	3156957	3156957	0	+	2	1	58	74	2.0
CP008925.1	h6.sal.bam	other	3156958	3156958	0	+	1	0	58	76	1.0
CP008925.1	h6.sal.bam	other	3156959	3156959	0	+	3	1	61	76	3.0
CP008925.1	h6.sal.bam	other	3156960	3156960	0	+	1	1	62	75	1.0
CP008925.1	h6.sal.bam	other	3156961	3156961	0	+	1	0	61	78	1.0
CP008925.1	h6.sal.bam	other	3156962	3156962	0	+	1	0	61	80	1.0
CP008925.1	h6.sal.bam	other	3156963	3156963	0	+	0	2	61	81	0.0
CP008925.1	h6.sal.bam	other	3156964	3156964	0	+	0	3	60	80	0.0
CP008925.1	h6.sal.bam	other	3156965	3156965	0	+	1	0	56	77	1.0
CP008925.1	h6.sal.bam	other	3156966	3156966	0	+	1	0	57	77	1.0
CP008925.1	h6.sal.bam	other	3156967	3156967	0	+	1	1	58	80	1.0
CP008925.1	h6.sal.bam	other	3156968	3156968	0	+	3	0	61	79	3.0
CP008925.1	h6.sal.bam	other	3156969	3156969	0	+	0	3	61	82	0.0
CP008925.1	h6.sal.bam	GAAC	3156970	3156970	3156978	+	1	2	62	79	1.0
CP008925.1	h6.sal.bam	other	3156971	3156971	0	+	0	1	60	78	0.0
CP008925.1	h6.sal.bam	GAAC	3156972	3156972	3156978	+	0	1	60	78	0.0
CP008925.1	h6.sal.bam	other	3156973	3156973	0	+	1	1	61	78	1.0
CP008925.1	h6.sal.bam	other	3156974	3156974	0	+	1	0	62	78	1.0
CP008925.1	h6.sal.bam	other	3156975	3156975	0	+	1	3	62	78	1.0
CP008925.1	h6.sal.bam	other	3156976	3156976	0	+	0	1	62	77	0.0
CP008925.1	h6.sal.bam	other	3156977	3156977	0	+	1	1	63	76	1.0
CP008925.1	h6.sal.bam	other	3156978	3156978	0	+	2	3	65	80	2.0
CP008925.1	h6.sal.bam	other	3156979	3156979	0	+	0	1	64	77	0.0
CP008925.1	h6.sal.bam	other	3156980	3156980	0	+	1	0	64	76	1.0
CP008925.1	h6.sal.bam	other	3156981	3156981	0	+	1	5	65	76	1.0
CP008925.1	h6.sal.bam	other	3156982	3156982	0	+	0	2	62	72	0.0
CP008925.1	h6.sal.bam	other	3156983	3156983	0	+	0	0	61	72	0.0
CP008925.1	h6.sal.bam	other	3156984	3156984	0	+	0	1	61	74	0.0
CP008925.1	h6.sal.bam	other	3156985	3156985	0	+	1	1	62	74	1.0
CP008925.1	h6.sal.bam	other	3156986	3156986	0	+	1	0	61	74	1.0
CP008925.1	h6.sal.bam	GAAC	3156987	3156987	3156978	+	1	1	62	74	1.0
CP008925.1	h6.sal.bam	other	3156988	3156988	0	+	1	0	62	75	1.0
CP008925.1	h6.sal.bam	GAAC	3156989	3156989	3156978	+	1	0	61	75	1.0
CP008925.1	h6.sal.bam	other	3156990	3156990	0	+	0	1	60	75	0.0
CP008925.1	h6.sal.bam	other	3156991	3156991	0	+	1	0	61	74	1.0
CP008925.1	h6.sal.bam	other	3156992	3156992	0	+	4	0	65	74	4.0
CP008925.1	h6.sal.bam	other	3156993	3156993	0	+	3	0	68	76	3.0
CP008925.1	h6.sal.bam	other	3156994	3156994	0	+	1	2	69	78	1.0
CP008925.1	h6.sal.bam	other	3156995	3156995	0	+	1	0	68	78	1.0
CP008925.1	h6.sal.bam	other	3156996	3156996	0	+	1	0	69	78	1.0
CP008925.1	h6.sal.bam	other	3156997	3156997	0	+	2	2	69	79	2.0
CP008925.1	h6.sal.bam	other	3156998	3156998	0	+	1	2	69	78	1.0
CP008925.1	h6.sal.bam	other	3156999	3156999	0	+	1	0	70	77	1.0
CP008925.1	h6.sal.bam	other	3157000	3157000	0	+	1	1	71	77	1.0
CP008925.1	h6.sal.bam	other	3157001	3157001	0	+	2	0	73	76	2.0
CP008925.1	h6.sal.bam	other	3157002	3157002	0	+	3	0	74	76	3.0
CP008925.1	h6.sal.bam	other	3157003	3157003	0	+	2	0	73	83	2.0
CP008925.1	h6.sal.bam	other	3157004	3157004	0	+	0	1	71	83	0.0
CP008925.1	h6.sal.bam	other	3157005	3157005	0	+	2	1	72	84	2.0
CP008925.1	h6.sal.bam	other	3157006	3157006	0	+	1	0	71	83	1.0
CP008925.1	h6.sal.bam	other	3157007	3157007	0	+	1	3	72	83	1.0
CP008925.1	h6.sal.bam	other	3157008	3157008	0	+	0	0	72	80	0.0
CP008925.1	h6.sal.bam	other	3157009	3157009	0	+	1	0	69	82	1.0
CP008925.1	h6.sal.bam	other	3157010	3157010	0	+	1	1	70	84	1.0
CP008925.1	h6.sal.bam	other	3157011	3157011	0	+	1	2	71	87	1.0
CP008925.1	h6.sal.bam	other	3157012	3157012	0	+	1	5	72	85	1.0
CP008925.1	h6.sal.bam	other	3157013	3157013	0	+	1	3	73	82	1.0
CP008925.1	h6.sal.bam	other	3157014	3157014	0	+	3	3	76	79	3.0
CP008925.1	h6.sal.bam	other	3157015	3157015	0	+	2	0	78	79	2.0
CP008925.1	h6.sal.bam	other	3157016	3157016	0	+	0	0	78	79	0.0
CP008925.1	h6.sal.bam	other	3157017	3157017	0	+	1	1	78	84	1.0
CP008925.1	h6.sal.bam	other	3157018	3157018	0	+	0	3	78	83	0.0
CP008925.1	h6.sal.bam	other	3157019	3157019	0	+	3	0	81	82	3.0
CP008925.1	h6.sal.bam	other	3157020	3157020	0	+	0	0	80	84	0.0
CP008925.1	h6.sal.bam	other	3157021	3157021	0	+	1	1	81	86	1.0
CP008925.1	h6.sal.bam	other	3157022	3157022	0	+	3	0	83	85	3.0
CP008925.1	h6.sal.bam	other	3157023	3157023	0	+	1	1	82	86	1.0
CP008925.1	h6.sal.bam	other	3157024	3157024	0	+	1	2	81	86	1.0
CP008925.1	h6.sal.bam	other	3157025	3157025	0	+	1	0	82	85	1.0
CP008925.1	h6.sal.bam	other	3157026	3157026	0	+	1	2	83	88	1.0
CP008925.1	h6.sal.bam	other	3157027	3157027	0	+	1	1	84	86	1.0
CP008925.1	h6.sal.bam	other	3157028	3157028	0	+	3	0	86	85	3.0
CP008925.1	h6.sal.bam	other	3157029	3157029	0	+	1	0	84	85	1.0
CP008925.1	h6.sal.bam	other	3157030	3157030	0	+	2	0	85	86	2.0
CP008925.1	h6.sal.bam	other	3157031	3157031	0	+	0	0	84	88	0.0
CP008925.1	h6.sal.bam	other	3157032	3157032	0	+	0	3	82	90	0.0
CP008925.1	h6.sal.bam	other	3157033	3157033	0	+	1	0	82	87	1.0
CP008925.1	h6.sal.bam	other	3157034	3157034	0	+	0	1	79	87	0.0
CP008925.1	h6.sal.bam	other	3157035	3157035	0	+	2	3	80	88	2.0
CP008925.1	h6.sal.bam	other	3157036	3157036	0	+	1	2	81	86	1.0
CP008925.1	h6.sal.bam	other	3157037	3157037	0	+	0	1	80	85	0.0
CP008925.1	h6.sal.bam	other	3157038	3157038	0	+	1	1	81	86	1.0
CP008925.1	h6.sal.bam	other	3157039	3157039	0	+	2	0	82	88	2.0
CP008925.1	h6.sal.bam	other	3157040	3157040	0	+	0	0	81	88	0.0
CP008925.1	h6.sal.bam	other	3157041	3157041	0	+	1	3	82	88	1.0
CP008925.1	h6.sal.bam	other	3157042	3157042	0	+	2	1	83	88	2.0
CP008925.1	h6.sal.bam	other	3157043	3157043	0	+	5	2	85	87	5.0
CP008925.1	h6.sal.bam	other	3157044	3157044	0	+	2	0	86	89	2.0
CP008925.1	h6.sal.bam	other	3157045	3157045	0	+	1	1	87	91	1.0
CP008925.1	h6.sal.bam	other	3157046	3157046	0	+	1	1	88	90	1.0
CP008925.1	h6.sal.bam	other	3157047	3157047	0	+	2	1	89	90	2.0
CP008925.1	h6.sal.bam	other	3157048	3157048	0	+	0	2	88	91	0.0
CP008925.1	h6.sal.bam	other	3157049	3157049	0	+	1	0	88	89	1.0
CP008925.1	h6.sal.bam	other	3157050	3157050	0	+	3	3	91	90	3.0
CP008925.1	h6.sal.bam	other	3157051	3157051	0	+	3	3	91	89	3.0
CP008925.1	h6.sal.bam	other	3157052	3157052	0	+	0	3	91	87	0.0
CP008925.1	h6.sal.bam	other	3157053	3157053	0	+	0	0	91	84	0.0
CP008925.1	h6.sal.bam	other	3157054	3157054	0	+	0	0	91	86	0.0
CP008925.1	h6.sal.bam	other	3157055	3157055	0	+	1	0	90	87	1.0
CP008925.1	h6.sal.bam	other	3157056	3157056	0	+	2	2	92	87	2.0
CP008925.1	h6.sal.bam	other	3157057	3157057	0	+	0	1	92	85	0.0
CP008925.1	h6.sal.bam	other	3157058	3157058	0	+	0	1	92	87	0.0
CP008925.1	h6.sal.bam	other	3157059	3157059	0	+	0	0	92	86	0.0
CP008925.1	h6.sal.bam	other	3157060	3157060	0	+	1	2	92	86	1.0
CP008925.1	h6.sal.bam	other	3157061	3157061	0	+	0	1	91	84	0.0
CP008925.1	h6.sal.bam	other	3157062	3157062	0	+	1	0	91	83	1.0
CP008925.1	h6.sal.bam	other	3157063	3157063	0	+	1	0	91	87	1.0
CP008925.1	h6.sal.bam	other	3157064	3157064	0	+	1	0	91	88	1.0
CP008925.1	h6.sal.bam	other	3157065	3157065	0	+	0	0	90	89	0.0
CP008925.1	h6.sal.bam	other	3157066	3157066	0	+	0	1	86	89	0.0
CP008925.1	h6.sal.bam	other	3157067	3157067	0	+	2	0	88	88	2.0
CP008925.1	h6.sal.bam	other	3157068	3157068	0	+	1	2	86	88	1.0
CP008925.1	h6.sal.bam	other	3157069	3157069	0	+	1	2	86	86	1.0
CP008925.1	h6.sal.bam	other	3157070	3157070	0	+	1	0	86	86	1.0
CP008925.1	h6.sal.bam	other	3157071	3157071	0	+	0	1	85	86	0.0
CP008925.1	h6.sal.bam	other	3157072	3157072	0	+	2	1	85	85	2.0
CP008925.1	h6.sal.bam	other	3157073	3157073	0	+	2	1	86	84	2.0
CP008925.1	h6.sal.bam	other	3157074	3157074	0	+	5	1	89	91	5.0
CP008925.1	h6.sal.bam	other	3157075	3157075	0	+	0	1	89	90	0.0
CP008925.1	h6.sal.bam	other	3157076	3157076	0	+	0	2	87	90	0.0
CP008925.1	h6.sal.bam	other	3157077	3157077	0	+	2	3	86	92	2.0
CP008925.1	h6.sal.bam	other	3157078	3157078	0	+	0	0	84	89	0.0
CP008925.1	h6.sal.bam	other	3157079	3157079	0	+	1	3	85	90	1.0
CP008925.1	h6.sal.bam	other	3157080	3157080	0	+	1	0	84	89	1.0
CP008925.1	h6.sal.bam	GAAC	3157081	3157081	3157089	+	2	0	84	89	2.0
CP008925.1	h6.sal.bam	other	3157082	3157082	0	+	0	0	83	90	0.0
CP008925.1	h6.sal.bam	GAAC	3157083	3157083	3157089	+	3	1	85	90	3.0
CP008925.1	h6.sal.bam	other	3157084	3157084	0	+	1	2	86	89	1.0
CP008925.1	h6.sal.bam	other	3157085	3157085	0	+	0	4	86	87	0.0
CP008925.1	h6.sal.bam	other	3157086	3157086	0	+	1	1	81	83	1.0
CP008925.1	h6.sal.bam	other	3157087	3157087	0	+	1	1	82	82	1.0
CP008925.1	h6.sal.bam	other	3157088	3157088	0	+	0	0	80	82	0.0
CP008925.1	h6.sal.bam	other	3157089	3157089	0	+	1	4	81	82	1.0
CP008925.1	h6.sal.bam	other	3157090	3157090	0	+	2	2	83	78	2.0
CP008925.1	h6.sal.bam	other	3157091	3157091	0	+	0	2	82	80	0.0
CP008925.1	h6.sal.bam	other	3157092	3157092	0	+	2	1	84	78	2.0
CP008925.1	h6.sal.bam	other	3157093	3157093	0	+	0	1	84	77	0.0
CP008925.1	h6.sal.bam	other	3157094	3157094	0	+	3	2	84	81	3.0
CP008925.1	h6.sal.bam	other	3157095	3157095	0	+	0	2	84	80	0.0
CP008925.1	h6.sal.bam	other	3157096	3157096	0	+	1	0	84	78	1.0
CP008925.1	h6.sal.bam	other	3157097	3157097	0	+	1	1	82	78	1.0
CP008925.1	h6.sal.bam	GAAC	3157098	3157098	3157089	+	6	1	86	82	6.0
CP008925.1	h6.sal.bam	other	3157099	3157099	0	+	1	2	87	81	1.0
CP008925.1	h6.sal.bam	GAAC	3157100	3157100	3157089	+	2	3	87	81	2.0
CP008925.1	h6.sal.bam	other	3157101	3157101	0	+	2	1	88	79	2.0
CP008925.1	h6.sal.bam	other	3157102	3157102	0	+	2	0	90	78	2.0
CP008925.1	h6.sal.bam	other	3157103	3157103	0	+	1	1	88	80	1.0
CP008925.1	h6.sal.bam	other	3157104	3157104	0	+	1	2	88	81	1.0
CP008925.1	h6.sal.bam	other	3157105	3157105	0	+	0	1	86	79	0.0
CP008925.1	h6.sal.bam	other	3157106	3157106	0	+	0	1	86	81	0.0
CP008925.1	h6.sal.bam	other	3157107	3157107	0	+	4	1	90	80	4.0
CP008925.1	h6.sal.bam	other	3157108	3157108	0	+	1	0	90	79	1.0
CP008925.1	h6.sal.bam	other	3157109	3157109	0	+	0	1	90	81	0.0
CP008925.1	h6.sal.bam	other	3157110	3157110	0	+	2	0	90	80	2.0
CP008925.1	h6.sal.bam	other	3157111	3157111	0	+	3	1	92	81	3.0
CP008925.1	h6.sal.bam	other	3157112	3157112	0	+	0	2	92	80	0.0
CP008925.1	h6.sal.bam	other	3157113	3157113	0	+	3	3	94	79	3.0
CP008925.1	h6.sal.bam	other	3157114	3157114	0	+	2	0	94	79	2.0
CP008925.1	h6.sal.bam	other	3157115	3157115	0	+	0	1	93	79	0.0
CP008925.1	h6.sal.bam	other	3157116	3157116	0	+	1	2	94	79	1.0
CP008925.1	h6.sal.bam	other	3157117	3157117	0	+	5	0	91	78	5.0
CP008925.1	h6.sal.bam	other	3157118	3157118	0	+	3	4	94	79	3.0
CP008925.1	h6.sal.bam	other	3157119	3157119	0	+	0	2	92	75	0.0
CP008925.1	h6.sal.bam	other	3157120	3157120	0	+	0	0	91	74	0.0
CP008925.1	h6.sal.bam	other	3157121	3157121	0	+	1	1	92	75	1.0
CP008925.1	h6.sal.bam	other	3157122	3157122	0	+	1	2	91	75	1.0
CP008925.1	h6.sal.bam	other	3157123	3157123	0	+	1	0	92	76	1.0
CP008925.1	h6.sal.bam	other	3157124	3157124	0	+	2	1	89	76	2.0
CP008925.1	h6.sal.bam	other	3157125	3157125	0	+	5	1	94	75	5.0
CP008925.1	h6.sal.bam	other	3157126	3157126	0	+	0	1	92	75	0.0
CP008925.1	h6.sal.bam	other	3157127	3157127	0	+	0	2	92	74	0.0
CP008925.1	h6.sal.bam	other	3157128	3157128	0	+	1	1	93	74	1.0
CP008925.1	h6.sal.bam	other	3157129	3157129	0	+	0	0	92	76	0.0
CP008925.1	h6.sal.bam	other	3157130	3157130	0	+	6	0	96	76	6.0
CP008925.1	h6.sal.bam	other	3157131	3157131	0	+	0	3	96	76	0.0
CP008925.1	h6.sal.bam	other	3157132	3157132	0	+	1	0	97	75	1.0
CP008925.1	h6.sal.bam	other	3157133	3157133	0	+	2	0	99	75	2.0
CP008925.1	h6.sal.bam	other	3157134	3157134	0	+	0	1	99	75	0.0
CP008925.1	h6.sal.bam	other	3157135	3157135	0	+	0	2	97	75	0.0
CP008925.1	h6.sal.bam	other	3157136	3157136	0	+	1	0	98	76	1.0
CP008925.1	h6.sal.bam	other	3157137	3157137	0	+	0	2	98	79	0.0
CP008925.1	h6.sal.bam	other	3157138	3157138	0	+	2	0	98	78	2.0
CP008925.1	h6.sal.bam	other	3157139	3157139	0	+	0	1	98	78	0.0
CP008925.1	h6.sal.bam	other	3157140	3157140	0	+	0	0	97	77	0.0
CP008925.1	h6.sal.bam	other	3157141	3157141	0	+	0	0	97	77	0.0
CP008925.1	h6.sal.bam	other	3157142	3157142	0	+	0	0	94	78	0.0
CP008925.1	h6.sal.bam	other	3157143	3157143	0	+	1	2	94	80	1.0
CP008925.1	h6.sal.bam	other	3157144	3157144	0	+	1	0	94	78	1.0
CP008925.1	h6.sal.bam	other	3157145	3157145	0	+	1	3	95	78	1.0
CP008925.1	h6.sal.bam	other	3157146	3157146	0	+	2	4	93	75	2.0
CP008925.1	h6.sal.bam	other	3157147	3157147	0	+	0	0	93	72	0.0
CP008925.1	h6.sal.bam	other	3157148	3157148	0	+	0	1	93	73	0.0
CP008925.1	h6.sal.bam	other	3157149	3157149	0	+	2	1	90	72	2.0
CP008925.1	h6.sal.bam	other	3157150	3157150	0	+	4	2	92	73	4.0
CP008925.1	h6.sal.bam	other	3157151	3157151	0	+	0	2	92	72	0.0
CP008925.1	h6.sal.bam	other	3157152	3157152	0	+	0	0	92	70	0.0
CP008925.1	h6.sal.bam	other	3157153	3157153	0	+	0	1	92	76	0.0
CP008925.1	h6.sal.bam	other	3157154	3157154	0	+	2	2	93	75	2.0
CP008925.1	h6.sal.bam	other	3157155	3157155	0	+	1	0	93	74	1.0
CP008925.1	h6.sal.bam	other	3157156	3157156	0	+	2	1	93	74	2.0
CP008925.1	h6.sal.bam	other	3157157	3157157	0	+	1	0	94	74	1.0
CP008925.1	h6.sal.bam	other	3157158	3157158	0	+	3	0	94	76	3.0
CP008925.1	h6.sal.bam	other	3157159	3157159	0	+	5	0	98	76	5.0
CP008925.1	h6.sal.bam	other	3157160	3157160	0	+	0	0	96	77	0.0
CP008925.1	h6.sal.bam	other	3157161	3157161	0	+	1	0	97	77	1.0
CP008925.1	h6.sal.bam	other	3157162	3157162	0	+	2	1	96	78	2.0
CP008925.1	h6.sal.bam	other	3157163	3157163	0	+	0	0	96	78	0.0
CP008925.1	h6.sal.bam	other	3157164	3157164	0	+	1	0	97	79	1.0
CP008925.1	h6.sal.bam	other	3157165	3157165	0	+	0	5	97	79	0.0
CP008925.1	h6.sal.bam	other	3157166	3157166	0	+	0	1	95	75	0.0
CP008925.1	h6.sal.bam	other	3157167	3157167	0	+	0	1	95	75	0.0
CP008925.1	h6.sal.bam	other	3157168	3157168	0	+	1	2	93	74	1.0
CP008925.1	h6.sal.bam	other	3157169	3157169	0	+	1	1	94	72	1.0
CP008925.1	h6.sal.bam	other	3157170	3157170	0	+	0	1	94	73	0.0
CP008925.1	h6.sal.bam	other	3157171	3157171	0	+	2	4	95	72	2.0
CP008925.1	h6.sal.bam	other	3157172	3157172	0	+	1	1	95	68	1.0
CP008925.1	h6.sal.bam	other	3157173	3157173	0	+	1	2	90	68	1.0
CP008925.1	h6.sal.bam	other	3157174	3157174	0	+	0	0	87	66	0.0
CP008925.1	h6.sal.bam	other	3157175	3157175	0	+	2	0	87	66	2.0
CP008925.1	h6.sal.bam	other	3157176	3157176	0	+	0	0	85	66	0.0
CP008925.1	h6.sal.bam	other	3157177	3157177	0	+	1	3	86	66	1.0
CP008925.1	h6.sal.bam	other	3157178	3157178	0	+	0	1	85	63	0.0
CP008925.1	h6.sal.bam	other	3157179	3157179	0	+	0	1	84	62	0.0
CP008925.1	h6.sal.bam	other	3157180	3157180	0	+	1	2	83	62	1.0
CP008925.1	h6.sal.bam	other	3157181	3157181	0	+	0	0	82	61	0.0
CP008925.1	h6.sal.bam	other	3157182	3157182	0	+	4	1	86	62	4.0
CP008925.1	h6.sal.bam	other	3157183	3157183	0	+	4	1	89	61	4.0
CP008925.1	h6.sal.bam	other	3157184	3157184	0	+	1	0	90	60	1.0
CP008925.1	h6.sal.bam	other	3157185	3157185	0	+	1	1	89	61	1.0
CP008925.1	h6.sal.bam	other	3157186	3157186	0	+	2	0	88	63	2.0
CP008925.1	h6.sal.bam	other	3157187	3157187	0	+	1	1	86	63	1.0
CP008925.1	h6.sal.bam	other	3157188	3157188	0	+	1	3	87	62	1.0
CP008925.1	h6.sal.bam	other	3157189	3157189	0	+	3	0	88	59	3.0
CP008925.1	h6.sal.bam	other	3157190	3157190	0	+	3	1	91	59	3.0
CP008925.1	h6.sal.bam	other	3157191	3157191	0	+	0	1	90	58	0.0
CP008925.1	h6.sal.bam	other	3157192	3157192	0	+	0	1	85	58	0.0
CP008925.1	h6.sal.bam	other	3157193	3157193	0	+	0	0	82	58	0.0
CP008925.1	h6.sal.bam	other	3157194	3157194	0	+	1	1	83	59	1.0
CP008925.1	h6.sal.bam	other	3157195	3157195	0	+	2	2	82	59	2.0
CP008925.1	h6.sal.bam	other	3157196	3157196	0	+	1	1	83	58	1.0
CP008925.1	h6.sal.bam	other	3157197	3157197	0	+	2	3	83	60	2.0
CP008925.1	h6.sal.bam	other	3157198	3157198	0	+	0	0	83	60	0.0
CP008925.1	h6.sal.bam	other	3157199	3157199	0	+	1	1	84	62	1.0
CP008925.1	h6.sal.bam	other	3157200	3157200	0	+	1	0	80	61	1.0
CP008925.1	h6.sal.bam	other	3157201	3157201	0	+	2	1	82	62	2.0
CP008925.1	h6.sal.bam	other	3157202	3157202	0	+	0	3	81	61	0.0
CP008925.1	h6.sal.bam	other	3157203	3157203	0	+	1	1	82	60	1.0
CP008925.1	h6.sal.bam	other	3157204	3157204	0	+	1	0	83	59	1.0
CP008925.1	h6.sal.bam	other	3157205	3157205	0	+	1	1	78	60	1.0
CP008925.1	h6.sal.bam	other	3157206	3157206	0	+	2	1	80	59	2.0
CP008925.1	h6.sal.bam	other	3157207	3157207	0	+	0	0	77	61	0.0
CP008925.1	h6.sal.bam	other	3157208	3157208	0	+	2	3	79	62	2.0
CP008925.1	h6.sal.bam	other	3157209	3157209	0	+	1	0	80	59	1.0
CP008925.1	h6.sal.bam	other	3157210	3157210	0	+	2	3	81	63	2.0
CP008925.1	h6.sal.bam	other	3157211	3157211	0	+	1	0	81	60	1.0
CP008925.1	h6.sal.bam	other	3157212	3157212	0	+	2	1	81	62	2.0
CP008925.1	h6.sal.bam	other	3157213	3157213	0	+	2	0	83	63	2.0
CP008925.1	h6.sal.bam	other	3157214	3157214	0	+	1	0	84	66	1.0
CP008925.1	h6.sal.bam	other	3157215	3157215	0	+	0	0	84	66	0.0
CP008925.1	h6.sal.bam	other	3157216	3157216	0	+	1	1	85	68	1.0
CP008925.1	h6.sal.bam	other	3157217	3157217	0	+	1	2	85	67	1.0
CP008925.1	h6.sal.bam	other	3157218	3157218	0	+	1	0	86	66	1.0
CP008925.1	h6.sal.bam	other	3157219	3157219	0	+	0	0	86	66	0.0
CP008925.1	h6.sal.bam	other	3157220	3157220	0	+	0	1	84	66	0.0
CP008925.1	h6.sal.bam	other	3157221	3157221	0	+	0	0	83	71	0.0
CP008925.1	h6.sal.bam	other	3157222	3157222	0	+	3	1	86	71	3.0
CP008925.1	h6.sal.bam	other	3157223	3157223	0	+	1	0	87	71	1.0
CP008925.1	h6.sal.bam	other	3157224	3157224	0	+	1	2	81	71	1.0
CP008925.1	h6.sal.bam	other	3157225	3157225	0	+	1	1	82	70	1.0
CP008925.1	h6.sal.bam	other	3157226	3157226	0	+	1	3	83	69	1.0
CP008925.1	h6.sal.bam	other	3157227	3157227	0	+	0	3	83	66	0.0
CP008925.1	h6.sal.bam	other	3157228	3157228	0	+	1	0	84	63	1.0
CP008925.1	h6.sal.bam	other	3157229	3157229	0	+	0	1	82	63	0.0
CP008925.1	h6.sal.bam	other	3157230	3157230	0	+	1	1	82	62	1.0
CP008925.1	h6.sal.bam	other	3157231	3157231	0	+	0	1	77	62	0.0
CP008925.1	h6.sal.bam	other	3157232	3157232	0	+	1	1	78	63	1.0
CP008925.1	h6.sal.bam	other	3157233	3157233	0	+	1	0	79	62	1.0
CP008925.1	h6.sal.bam	other	3157234	3157234	0	+	5	1	78	66	5.0
CP008925.1	h6.sal.bam	other	3157235	3157235	0	+	0	0	77	65	0.0
CP008925.1	h6.sal.bam	other	3157236	3157236	0	+	0	1	75	65	0.0
CP008925.1	h6.sal.bam	other	3157237	3157237	0	+	0	2	74	64	0.0
CP008925.1	h6.sal.bam	other	3157238	3157238	0	+	0	0	74	63	0.0
CP008925.1	h6.sal.bam	other	3157239	3157239	0	+	0	0	74	63	0.0
CP008925.1	h6.sal.bam	other	3157240	3157240	0	+	4	1	78	63	4.0
CP008925.1	h6.sal.bam	other	3157241	3157241	0	+	0	1	78	65	0.0
CP008925.1	h6.sal.bam	other	3157242	3157242	0	+	0	0	78	67	0.0
CP008925.1	h6.sal.bam	other	3157243	3157243	0	+	3	2	80	69	3.0
CP008925.1	h6.sal.bam	other	3157244	3157244	0	+	3	0	82	67	3.0
CP008925.1	h6.sal.bam	other	3157245	3157245	0	+	0	1	82	68	0.0
CP008925.1	h6.sal.bam	other	3157246	3157246	0	+	2	0	82	68	2.0
CP008925.1	h6.sal.bam	other	3157247	3157247	0	+	0	0	81	70	0.0
CP008925.1	h6.sal.bam	other	3157248	3157248	0	+	4	0	84	70	4.0
CP008925.1	h6.sal.bam	other	3157249	3157249	0	+	0	0	84	70	0.0
CP008925.1	h6.sal.bam	other	3157250	3157250	0	+	3	0	86	70	3.0
CP008925.1	h6.sal.bam	other	3157251	3157251	0	+	1	0	87	73	1.0
CP008925.1	h6.sal.bam	other	3157252	3157252	0	+	1	0	87	73	1.0
CP008925.1	h6.sal.bam	other	3157253	3157253	0	+	3	0	90	73	3.0
CP008925.1	h6.sal.bam	other	3157254	3157254	0	+	1	1	91	75	1.0
CP008925.1	h6.sal.bam	other	3157255	3157255	0	+	1	1	91	74	1.0
CP008925.1	h6.sal.bam	other	3157256	3157256	0	+	0	1	91	76	0.0
CP008925.1	h6.sal.bam	other	3157257	3157257	0	+	2	0	89	76	2.0
CP008925.1	h6.sal.bam	other	3157258	3157258	0	+	2	1	86	76	2.0
CP008925.1	h6.sal.bam	other	3157259	3157259	0	+	2	3	87	75	2.0
CP008925.1	h6.sal.bam	other	3157260	3157260	0	+	2	0	89	74	2.0
CP008925.1	h6.sal.bam	other	3157261	3157261	0	+	0	0	86	77	0.0
CP008925.1	h6.sal.bam	other	3157262	3157262	0	+	0	0	85	79	0.0
CP008925.1	h6.sal.bam	other	3157263	3157263	0	+	0	1	85	79	0.0
CP008925.1	h6.sal.bam	other	3157264	3157264	0	+	0	0	82	82	0.0
CP008925.1	h6.sal.bam	other	3157265	3157265	0	+	1	0	80	84	1.0
CP008925.1	h6.sal.bam	other	3157266	3157266	0	+	2	0	82	85	2.0
CP008925.1	h6.sal.bam	other	3157267	3157267	0	+	0	1	82	85	0.0
CP008925.1	h6.sal.bam	other	3157268	3157268	0	+	1	1	83	85	1.0
CP008925.1	h6.sal.bam	other	3157269	3157269	0	+	0	1	77	84	0.0
CP008925.1	h6.sal.bam	other	3157270	3157270	0	+	2	2	79	83	2.0
CP008925.1	h6.sal.bam	other	3157271	3157271	0	+	0	3	79	81	0.0
CP008925.1	h6.sal.bam	other	3157272	3157272	0	+	3	2	82	81	3.0
CP008925.1	h6.sal.bam	other	3157273	3157273	0	+	2	2	83	81	2.0
CP008925.1	h6.sal.bam	other	3157274	3157274	0	+	3	0	85	79	3.0
CP008925.1	h6.sal.bam	other	3157275	3157275	0	+	1	1	86	79	1.0
CP008925.1	h6.sal.bam	other	3157276	3157276	0	+	2	0	86	78	2.0
CP008925.1	h6.sal.bam	other	3157277	3157277	0	+	1	2	87	78	1.0
CP008925.1	h6.sal.bam	other	3157278	3157278	0	+	1	0	87	81	1.0
CP008925.1	h6.sal.bam	other	3157279	3157279	0	+	1	2	87	81	1.0
CP008925.1	h6.sal.bam	other	3157280	3157280	0	+	0	1	86	80	0.0
CP008925.1	h6.sal.bam	other	3157281	3157281	0	+	0	1	84	79	0.0
CP008925.1	h6.sal.bam	other	3157282	3157282	0	+	0	1	83	80	0.0
CP008925.1	h6.sal.bam	other	3157283	3157283	0	+	0	4	81	80	0.0
CP008925.1	h6.sal.bam	other	3157284	3157284	0	+	1	1	81	77	1.0
CP008925.1	h6.sal.bam	other	3157285	3157285	0	+	2	1	81	76	2.0
CP008925.1	h6.sal.bam	other	3157286	3157286	0	+	1	0	79	77	1.0
CP008925.1	h6.sal.bam	other	3157287	3157287	0	+	3	2	82	77	3.0
CP008925.1	h6.sal.bam	other	3157288	3157288	0	+	1	3	79	75	1.0
CP008925.1	h6.sal.bam	other	3157289	3157289	0	+	0	1	79	74	0.0
CP008925.1	h6.sal.bam	other	3157290	3157290	0	+	3	1	82	75	3.0
CP008925.1	h6.sal.bam	other	3157291	3157291	0	+	2	0	83	75	2.0
CP008925.1	h6.sal.bam	other	3157292	3157292	0	+	1	1	83	75	1.0
CP008925.1	h6.sal.bam	other	3157293	3157293	0	+	1	1	84	74	1.0
CP008925.1	h6.sal.bam	other	3157294	3157294	0	+	1	1	85	74	1.0
CP008925.1	h6.sal.bam	other	3157295	3157295	0	+	0	4	85	73	0.0
CP008925.1	h6.sal.bam	other	3157296	3157296	0	+	1	0	83	70	1.0
CP008925.1	h6.sal.bam	other	3157297	3157297	0	+	0	1	83	70	0.0
CP008925.1	h6.sal.bam	other	3157298	3157298	0	+	1	0	83	71	1.0
CP008925.1	h6.sal.bam	other	3157299	3157299	0	+	0	1	82	72	0.0
CP008925.1	h6.sal.bam	other	3157300	3157300	0	+	0	0	81	71	0.0
CP008925.1	h6.sal.bam	other	3157301	3157301	0	+	0	0	81	71	0.0
CP008925.1	h6.sal.bam	other	3157302	3157302	0	+	1	0	82	71	1.0
CP008925.1	h6.sal.bam	other	3157303	3157303	0	+	2	0	83	71	2.0
CP008925.1	h6.sal.bam	other	3157304	3157304	0	+	0	0	83	71	0.0
CP008925.1	h6.sal.bam	other	3157305	3157305	0	+	2	1	84	78	2.0
CP008925.1	h6.sal.bam	other	3157306	3157306	0	+	2	2	86	81	2.0
CP008925.1	h6.sal.bam	other	3157307	3157307	0	+	1	0	84	80	1.0
CP008925.1	h6.sal.bam	other	3157308	3157308	0	+	0	5	84	80	0.0
CP008925.1	h6.sal.bam	other	3157309	3157309	0	+	0	0	80	76	0.0
CP008925.1	h6.sal.bam	other	3157310	3157310	0	+	0	0	80	76	0.0
CP008925.1	h6.sal.bam	other	3157311	3157311	0	+	0	2	80	77	0.0
CP008925.1	h6.sal.bam	other	3157312	3157312	0	+	2	0	81	75	2.0
CP008925.1	h6.sal.bam	other	3157313	3157313	0	+	1	0	82	75	1.0
CP008925.1	h6.sal.bam	other	3157314	3157314	0	+	3	1	81	75	3.0
CP008925.1	h6.sal.bam	other	3157315	3157315	0	+	2	2	80	77	2.0
CP008925.1	h6.sal.bam	other	3157316	3157316	0	+	0	3	80	75	0.0
CP008925.1	h6.sal.bam	other	3157317	3157317	0	+	0	2	80	72	0.0
CP008925.1	h6.sal.bam	other	3157318	3157318	0	+	2	1	82	71	2.0
CP008925.1	h6.sal.bam	other	3157319	3157319	0	+	4	1	83	72	4.0
CP008925.1	h6.sal.bam	other	3157320	3157320	0	+	0	0	81	71	0.0
CP008925.1	h6.sal.bam	other	3157321	3157321	0	+	1	2	82	72	1.0
CP008925.1	h6.sal.bam	other	3157322	3157322	0	+	2	0	80	70	2.0
CP008925.1	h6.sal.bam	other	3157323	3157323	0	+	1	1	81	71	1.0
CP008925.1	h6.sal.bam	other	3157324	3157324	0	+	1	2	80	71	1.0
CP008925.1	h6.sal.bam	other	3157325	3157325	0	+	0	0	80	69	0.0
CP008925.1	h6.sal.bam	other	3157326	3157326	0	+	2	2	81	69	2.0
CP008925.1	h6.sal.bam	other	3157327	3157327	0	+	0	0	77	68	0.0
CP008925.1	h6.sal.bam	other	3157328	3157328	0	+	3	1	79	68	3.0
CP008925.1	h6.sal.bam	other	3157329	3157329	0	+	0	2	79	67	0.0
CP008925.1	h6.sal.bam	other	3157330	3157330	0	+	2	1	80	68	2.0
CP008925.1	h6.sal.bam	other	3157331	3157331	0	+	0	0	80	67	0.0
CP008925.1	h6.sal.bam	other	3157332	3157332	0	+	1	0	79	68	1.0
CP008925.1	h6.sal.bam	other	3157333	3157333	0	+	0	0	75	69	0.0
CP008925.1	h6.sal.bam	other	3157334	3157334	0	+	0	2	73	71	0.0
CP008925.1	h6.sal.bam	other	3157335	3157335	0	+	0	2	73	70	0.0
CP008925.1	h6.sal.bam	other	3157336	3157336	0	+	1	2	74	68	1.0
CP008925.1	h6.sal.bam	other	3157337	3157337	0	+	1	3	75	66	1.0
CP008925.1	h6.sal.bam	GAAC	3157338	3157338	3157346	+	1	2	76	63	1.0
CP008925.1	h6.sal.bam	other	3157339	3157339	0	+	2	1	78	75	2.0
CP008925.1	h6.sal.bam	GAAC	3157340	3157340	3157346	+	3	0	78	76	3.0
CP008925.1	h6.sal.bam	other	3157341	3157341	0	+	1	1	78	77	1.0
CP008925.1	h6.sal.bam	other	3157342	3157342	0	+	2	0	80	76	2.0
CP008925.1	h6.sal.bam	other	3157343	3157343	0	+	0	0	78	76	0.0
CP008925.1	h6.sal.bam	other	3157344	3157344	0	+	0	0	78	77	0.0
CP008925.1	h6.sal.bam	other	3157345	3157345	0	+	2	1	80	77	2.0
CP008925.1	h6.sal.bam	other	3157346	3157346	0	+	1	3	81	80	2.0
CP008925.1	h6.sal.bam	other	3157347	3157347	0	+	2	2	78	78	4.0
CP008925.1	h6.sal.bam	other	3157348	3157348	0	+	0	1	76	76	0.0
CP008925.1	h6.sal.bam	other	3157349	3157349	0	+	0	2	76	76	0.0
CP008925.1	h6.sal.bam	other	3157350	3157350	0	+	1	0	73	74	1.0
CP008925.1	h6.sal.bam	other	3157351	3157351	0	+	0	2	73	75	0.0
CP008925.1	h6.sal.bam	other	3157352	3157352	0	+	1	1	73	75	1.0
CP008925.1	h6.sal.bam	other	3157353	3157353	0	+	1	1	73	74	1.0
CP008925.1	h6.sal.bam	other	3157354	3157354	0	+	3	0	75	77	3.0
CP008925.1	h6.sal.bam	GAAC	3157355	3157355	3157346	+	1	0	76	77	1.0
CP008925.1	h6.sal.bam	other	3157356	3157356	0	+	2	2	77	77	2.0
CP008925.1	h6.sal.bam	GAAC	3157357	3157357	3157346	+	0	0	77	75	0.0
CP008925.1	h6.sal.bam	other	3157358	3157358	0	+	0	0	76	76	0.0
CP008925.1	h6.sal.bam	other	3157359	3157359	0	+	0	0	73	78	0.0
CP008925.1	h6.sal.bam	other	3157360	3157360	0	+	1	2	74	78	1.0
CP008925.1	h6.sal.bam	other	3157361	3157361	0	+	0	0	73	78	0.0
CP008925.1	h6.sal.bam	other	3157362	3157362	0	+	0	1	70	80	0.0
CP008925.1	h6.sal.bam	other	3157363	3157363	0	+	0	2	70	81	0.0
CP008925.1	h6.sal.bam	other	3157364	3157364	0	+	1	1	71	80	1.0
CP008925.1	h6.sal.bam	other	3157365	3157365	0	+	1	1	67	80	1.0
CP008925.1	h6.sal.bam	other	3157366	3157366	0	+	2	0	67	82	2.0
CP008925.1	h6.sal.bam	other	3157367	3157367	0	+	1	1	68	82	1.0
CP008925.1	h6.sal.bam	other	3157368	3157368	0	+	0	0	68	81	0.0
CP008925.1	h6.sal.bam	other	3157369	3157369	0	+	0	0	67	82	0.0
CP008925.1	h6.sal.bam	other	3157370	3157370	0	+	0	1	67	83	0.0
CP008925.1	h6.sal.bam	other	3157371	3157371	0	+	0	0	66	83	0.0
CP008925.1	h6.sal.bam	other	3157372	3157372	0	+	1	2	66	84	1.0
CP008925.1	h6.sal.bam	other	3157373	3157373	0	+	0	1	66	82	0.0
CP008925.1	h6.sal.bam	other	3157374	3157374	0	+	0	0	66	82	0.0
CP008925.1	h6.sal.bam	other	3157375	3157375	0	+	0	0	66	84	0.0
CP008925.1	h6.sal.bam	other	3157376	3157376	0	+	0	2	65	86	0.0
CP008925.1	h6.sal.bam	other	3157377	3157377	0	+	0	3	65	86	0.0
CP008925.1	h6.sal.bam	other	3157378	3157378	0	+	0	2	63	84	0.0
CP008925.1	h6.sal.bam	other	3157379	3157379	0	+	1	3	64	82	1.0
CP008925.1	h6.sal.bam	other	3157380	3157380	0	+	2	1	61	80	2.0
CP008925.1	h6.sal.bam	other	3157381	3157381	0	+	0	1	61	80	0.0
CP008925.1	h6.sal.bam	other	3157382	3157382	0	+	0	0	61	79	0.0
CP008925.1	h6.sal.bam	other	3157383	3157383	0	+	2	1	63	79	2.0
CP008925.1	h6.sal.bam	other	3157384	3157384	0	+	0	1	63	78	0.0
CP008925.1	h6.sal.bam	other	3157385	3157385	0	+	1	0	64	78	1.0
CP008925.1	h6.sal.bam	other	3157386	3157386	0	+	0	0	62	80	0.0
CP008925.1	h6.sal.bam	other	3157387	3157387	0	+	0	0	61	81	0.0
CP008925.1	h6.sal.bam	other	3157388	3157388	0	+	0	0	58	81	0.0
CP008925.1	h6.sal.bam	other	3157389	3157389	0	+	0	3	58	81	0.0
CP008925.1	h6.sal.bam	other	3157390	3157390	0	+	1	0	57	78	1.0
CP008925.1	h6.sal.bam	other	3157391	3157391	0	+	1	0	58	81	1.0
CP008925.1	h6.sal.bam	other	3157392	3157392	0	+	4	1	62	82	4.0
CP008925.1	h6.sal.bam	other	3157393	3157393	0	+	0	2	60	88	0.0
CP008925.1	h6.sal.bam	other	3157394	3157394	0	+	1	0	57	89	1.0
CP008925.1	h6.sal.bam	other	3157395	3157395	0	+	0	1	56	89	0.0
CP008925.1	h6.sal.bam	other	3157396	3157396	0	+	0	0	54	89	0.0
CP008925.1	h6.sal.bam	other	3157397	3157397	0	+	0	1	54	90	0.0
CP008925.1	h6.sal.bam	other	3157398	3157398	0	+	0	1	53	89	0.0
CP008925.1	h6.sal.bam	other	3157399	3157399	0	+	1	0	53	90	1.0
CP008925.1	h6.sal.bam	other	3157400	3157400	0	+	1	0	53	90	1.0
CP008925.1	h6.sal.bam	other	3157401	3157401	0	+	1	1	51	90	1.0
CP008925.1	h6.sal.bam	other	3157402	3157402	0	+	0	0	51	89	0.0
CP008925.1	h6.sal.bam	other	3157403	3157403	0	+	1	2	50	90	1.0
CP008925.1	h6.sal.bam	other	3157404	3157404	0	+	1	1	51	89	1.0
CP008925.1	h6.sal.bam	other	3157405	3157405	0	+	1	0	52	88	1.0
CP008925.1	h6.sal.bam	other	3157406	3157406	0	+	0	1	52	90	0.0
CP008925.1	h6.sal.bam	other	3157407	3157407	0	+	0	1	51	89	0.0
CP008925.1	h6.sal.bam	other	3157408	3157408	0	+	1	2	52	90	1.0
CP008925.1	h6.sal.bam	other	3157409	3157409	0	+	4	1	56	88	4.0
CP008925.1	h6.sal.bam	other	3157410	3157410	0	+	1	4	57	87	1.0
CP008925.1	h6.sal.bam	other	3157411	3157411	0	+	1	1	57	85	1.0
CP008925.1	h6.sal.bam	other	3157412	3157412	0	+	2	5	57	86	2.0
CP008925.1	h6.sal.bam	other	3157413	3157413	0	+	1	4	58	81	1.0
CP008925.1	h6.sal.bam	other	3157414	3157414	0	+	0	2	56	78	0.0
CP008925.1	h6.sal.bam	other	3157415	3157415	0	+	0	1	53	77	0.0
CP008925.1	h6.sal.bam	GAAC	3157416	3157416	3157424	+	2	0	54	76	2.0
CP008925.1	h6.sal.bam	other	3157417	3157417	0	+	1	0	53	76	1.0
CP008925.1	h6.sal.bam	GAAC	3157418	3157418	3157424	+	0	1	53	76	0.0
CP008925.1	h6.sal.bam	other	3157419	3157419	0	+	2	2	50	77	2.0
CP008925.1	h6.sal.bam	other	3157420	3157420	0	+	1	2	51	75	1.0
CP008925.1	h6.sal.bam	other	3157421	3157421	0	+	1	1	52	74	1.0
CP008925.1	h6.sal.bam	other	3157422	3157422	0	+	2	0	54	73	2.0
CP008925.1	h6.sal.bam	other	3157423	3157423	0	+	1	1	55	74	1.0
CP008925.1	h6.sal.bam	other	3157424	3157424	0	+	0	0	55	77	0.0
CP008925.1	h6.sal.bam	other	3157425	3157425	0	+	1	1	55	78	1.0
CP008925.1	h6.sal.bam	other	3157426	3157426	0	+	1	2	55	77	1.0
CP008925.1	h6.sal.bam	other	3157427	3157427	0	+	0	3	55	76	0.0
CP008925.1	h6.sal.bam	other	3157428	3157428	0	+	0	1	54	75	0.0
CP008925.1	h6.sal.bam	other	3157429	3157429	0	+	1	0	52	74	1.0
CP008925.1	h6.sal.bam	other	3157430	3157430	0	+	1	0	52	74	1.0
CP008925.1	h6.sal.bam	other	3157431	3157431	0	+	2	1	52	79	2.0
CP008925.1	h6.sal.bam	other	3157432	3157432	0	+	1	0	53	79	1.0
CP008925.1	h6.sal.bam	GAAC	3157433	3157433	3157424	+	1	2	54	80	1.0
CP008925.1	h6.sal.bam	other	3157434	3157434	0	+	2	2	56	78	2.0
CP008925.1	h6.sal.bam	GAAC	3157435	3157435	3157424	+	1	0	56	80	1.0
CP008925.1	h6.sal.bam	other	3157436	3157436	0	+	0	2	56	80	0.0
CP008925.1	h6.sal.bam	other	3157437	3157437	0	+	0	2	55	78	0.0
CP008925.1	h6.sal.bam	other	3157438	3157438	0	+	0	1	55	77	0.0
CP008925.1	h6.sal.bam	other	3157439	3157439	0	+	1	1	56	76	1.0
CP008925.1	h6.sal.bam	other	3157440	3157440	0	+	0	3	54	76	0.0
CP008925.1	h6.sal.bam	other	3157441	3157441	0	+	1	0	54	73	1.0
CP008925.1	h6.sal.bam	other	3157442	3157442	0	+	3	1	56	73	3.0
CP008925.1	h6.sal.bam	other	3157443	3157443	0	+	1	1	57	74	1.0
CP008925.1	h6.sal.bam	other	3157444	3157444	0	+	0	0	57	75	0.0
CP008925.1	h6.sal.bam	other	3157445	3157445	0	+	1	1	58	76	1.0
CP008925.1	h6.sal.bam	other	3157446	3157446	0	+	1	1	58	76	1.0
CP008925.1	h6.sal.bam	other	3157447	3157447	0	+	0	1	58	75	0.0
CP008925.1	h6.sal.bam	other	3157448	3157448	0	+	2	1	60	74	2.0
CP008925.1	h6.sal.bam	GAAC	3157449	3157449	3157457	+	0	2	60	73	0.0
CP008925.1	h6.sal.bam	other	3157450	3157450	0	+	1	3	61	73	1.0
CP008925.1	h6.sal.bam	GAAC	3157451	3157451	3157457	+	3	1	64	71	3.0
CP008925.1	h6.sal.bam	other	3157452	3157452	0	+	1	0	65	71	1.0
CP008925.1	h6.sal.bam	other	3157453	3157453	0	+	1	0	63	71	1.0
CP008925.1	h6.sal.bam	other	3157454	3157454	0	+	0	2	63	72	0.0
CP008925.1	h6.sal.bam	other	3157455	3157455	0	+	0	0	63	70	0.0
CP008925.1	h6.sal.bam	other	3157456	3157456	0	+	0	0	63	71	0.0
CP008925.1	h6.sal.bam	other	3157457	3157457	0	+	0	0	63	72	0.0
CP008925.1	h6.sal.bam	other	3157458	3157458	0	+	0	1	61	72	0.0
CP008925.1	h6.sal.bam	other	3157459	3157459	0	+	0	1	60	72	0.0
CP008925.1	h6.sal.bam	other	3157460	3157460	0	+	0	2	60	71	0.0
CP008925.1	h6.sal.bam	other	3157461	3157461	0	+	3	1	63	71	3.0
CP008925.1	h6.sal.bam	other	3157462	3157462	0	+	3	0	66	71	3.0
CP008925.1	h6.sal.bam	other	3157463	3157463	0	+	0	1	66	71	0.0
CP008925.1	h6.sal.bam	other	3157464	3157464	0	+	3	2	68	72	3.0
CP008925.1	h6.sal.bam	other	3157465	3157465	0	+	1	1	68	70	1.0
CP008925.1	h6.sal.bam	GAAC	3157466	3157466	3157457	+	0	8	68	69	0.0
CP008925.1	h6.sal.bam	other	3157467	3157467	0	+	0	1	63	61	0.0
CP008925.1	h6.sal.bam	GAAC	3157468	3157468	3157457	+	3	3	66	63	3.0
CP008925.1	h6.sal.bam	other	3157469	3157469	0	+	2	0	68	62	2.0
CP008925.1	h6.sal.bam	other	3157470	3157470	0	+	1	0	69	62	2.0
CP008925.1	h6.sal.bam	other	3157471	3157471	0	+	0	0	69	62	0.0
CP008925.1	h6.sal.bam	other	3157472	3157472	0	+	0	2	69	63	0.0
CP008925.1	h6.sal.bam	other	3157473	3157473	0	+	0	0	69	61	0.0
CP008925.1	h6.sal.bam	other	3157474	3157474	0	+	0	0	65	61	0.0
CP008925.1	h6.sal.bam	other	3157475	3157475	0	+	2	0	67	61	2.0
CP008925.1	h6.sal.bam	other	3157476	3157476	0	+	0	0	67	61	0.0
CP008925.1	h6.sal.bam	other	3157477	3157477	0	+	0	1	67	61	0.0
CP008925.1	h6.sal.bam	other	3157478	3157478	0	+	1	1	67	61	1.0
CP008925.1	h6.sal.bam	other	3157479	3157479	0	+	0	2	66	63	0.0
CP008925.1	h6.sal.bam	other	3157480	3157480	0	+	0	0	65	61	0.0
CP008925.1	h6.sal.bam	other	3157481	3157481	0	+	0	2	65	61	0.0
CP008925.1	h6.sal.bam	other	3157482	3157482	0	+	0	0	65	62	0.0
CP008925.1	h6.sal.bam	other	3157483	3157483	0	+	1	0	64	62	1.0
CP008925.1	h6.sal.bam	other	3157484	3157484	0	+	0	0	61	62	0.0
CP008925.1	h6.sal.bam	other	3157485	3157485	0	+	1	2	60	63	1.0
CP008925.1	h6.sal.bam	other	3157486	3157486	0	+	2	2	61	63	2.0
CP008925.1	h6.sal.bam	other	3157487	3157487	0	+	0	0	59	63	0.0
CP008925.1	h6.sal.bam	other	3157488	3157488	0	+	1	1	59	63	1.0
CP008925.1	h6.sal.bam	other	3157489	3157489	0	+	2	1	61	62	2.0
CP008925.1	h6.sal.bam	other	3157490	3157490	0	+	0	0	61	64	0.0
CP008925.1	h6.sal.bam	other	3157491	3157491	0	+	1	0	59	64	1.0
CP008925.1	h6.sal.bam	other	3157492	3157492	0	+	0	1	59	65	0.0
CP008925.1	h6.sal.bam	other	3157493	3157493	0	+	1	1	60	65	1.0
CP008925.1	h6.sal.bam	other	3157494	3157494	0	+	0	0	56	65	0.0
CP008925.1	h6.sal.bam	other	3157495	3157495	0	+	1	1	57	65	1.0
CP008925.1	h6.sal.bam	other	3157496	3157496	0	+	0	2	57	64	0.0
CP008925.1	h6.sal.bam	other	3157497	3157497	0	+	2	3	58	62	2.0
CP008925.1	h6.sal.bam	other	3157498	3157498	0	+	0	1	57	59	0.0
CP008925.1	h6.sal.bam	other	3157499	3157499	0	+	0	0	56	59	0.0
CP008925.1	h6.sal.bam	other	3157500	3157500	0	+	2	1	57	59	2.0
CP008925.1	h6.sal.bam	other	3157501	3157501	0	+	2	1	59	59	2.0
CP008925.1	h6.sal.bam	other	3157502	3157502	0	+	1	2	60	58	1.0
CP008925.1	h6.sal.bam	other	3157503	3157503	0	+	1	1	61	57	1.0
CP008925.1	h6.sal.bam	other	3157504	3157504	0	+	0	3	60	57	0.0
CP008925.1	h6.sal.bam	other	3157505	3157505	0	+	0	1	59	55	0.0
CP008925.1	h6.sal.bam	other	3157506	3157506	0	+	0	1	56	54	0.0
CP008925.1	h6.sal.bam	other	3157507	3157507	0	+	2	1	57	53	2.0
CP008925.1	h6.sal.bam	other	3157508	3157508	0	+	0	0	56	53	0.0
CP008925.1	h6.sal.bam	other	3157509	3157509	0	+	1	4	54	53	1.0
CP008925.1	h6.sal.bam	other	3157510	3157510	0	+	0	0	54	49	0.0
CP008925.1	h6.sal.bam	other	3157511	3157511	0	+	0	0	54	49	0.0
CP008925.1	h6.sal.bam	other	3157512	3157512	0	+	0	1	54	49	0.0
CP008925.1	h6.sal.bam	other	3157513	3157513	0	+	2	0	55	49	2.0
CP008925.1	h6.sal.bam	other	3157514	3157514	0	+	0	0	55	49	0.0
CP008925.1	h6.sal.bam	other	3157515	3157515	0	+	2	0	57	49	2.0
CP008925.1	h6.sal.bam	other	3157516	3157516	0	+	0	1	56	49	0.0
CP008925.1	h6.sal.bam	other	3157517	3157517	0	+	0	1	53	48	0.0
CP008925.1	h6.sal.bam	other	3157518	3157518	0	+	2	2	54	47	2.0
CP008925.1	h6.sal.bam	other	3157519	3157519	0	+	0	1	53	47	0.0
CP008925.1	h6.sal.bam	other	3157520	3157520	0	+	0	1	52	47	0.0
CP008925.1	h6.sal.bam	other	3157521	3157521	0	+	0	0	51	46	0.0
CP008925.1	h6.sal.bam	other	3157522	3157522	0	+	0	0	48	47	0.0
CP008925.1	h6.sal.bam	other	3157523	3157523	0	+	1	2	49	50	1.0
CP008925.1	h6.sal.bam	other	3157524	3157524	0	+	0	0	48	48	0.0
CP008925.1	h6.sal.bam	other	3157525	3157525	0	+	2	1	50	48	2.0
CP008925.1	h6.sal.bam	other	3157526	3157526	0	+	1	1	50	47	1.0
CP008925.1	h6.sal.bam	other	3157527	3157527	0	+	0	0	49	48	0.0
CP008925.1	h6.sal.bam	other	3157528	3157528	0	+	2	1	50	48	2.0
CP008925.1	h6.sal.bam	other	3157529	3157529	0	+	1	1	51	47	1.0
CP008925.1	h6.sal.bam	other	3157530	3157530	0	+	1	0	52	46	2.0
CP008925.1	h6.sal.bam	other	3157531	3157531	0	+	2	1	54	50	4.0
CP008925.1	h6.sal.bam	other	3157532	3157532	0	+	0	0	54	49	0.0
CP008925.1	h6.sal.bam	other	3157533	3157533	0	+	0	1	54	49	0.0
CP008925.1	h6.sal.bam	other	3157534	3157534	0	+	0	1	54	50	0.0
CP008925.1	h6.sal.bam	other	3157535	3157535	0	+	1	2	55	50	2.0
CP008925.1	h6.sal.bam	other	3157536	3157536	0	+	0	0	50	48	0.0
CP008925.1	h6.sal.bam	other	3157537	3157537	0	+	0	0	50	49	0.0
CP008925.1	h6.sal.bam	other	3157538	3157538	0	+	0	2	49	50	0.0
CP008925.1	h6.sal.bam	other	3157539	3157539	0	+	0	0	47	49	0.0
CP008925.1	h6.sal.bam	other	3157540	3157540	0	+	1	0	47	51	1.0
CP008925.1	h6.sal.bam	other	3157541	3157541	0	+	0	2	46	51	0.0
CP008925.1	h6.sal.bam	other	3157542	3157542	0	+	4	0	48	49	4.0
CP008925.1	h6.sal.bam	other	3157543	3157543	0	+	1	2	49	49	1.0
CP008925.1	h6.sal.bam	other	3157544	3157544	0	+	0	0	46	47	0.0
CP008925.1	h6.sal.bam	other	3157545	3157545	0	+	2	0	48	47	2.0
CP008925.1	h6.sal.bam	other	3157546	3157546	0	+	0	1	48	47	0.0
CP008925.1	h6.sal.bam	other	3157547	3157547	0	+	0	0	48	46	0.0
CP008925.1	h6.sal.bam	other	3157548	3157548	0	+	0	0	48	48	0.0
CP008925.1	h6.sal.bam	other	3157549	3157549	0	+	0	0	48	48	0.0
CP008925.1	h6.sal.bam	other	3157550	3157550	0	+	1	0	48	48	1.0
CP008925.1	h6.sal.bam	other	3157551	3157551	0	+	1	2	49	50	1.0
CP008925.1	h6.sal.bam	other	3157552	3157552	0	+	1	1	50	48	1.0
CP008925.1	h6.sal.bam	other	3157553	3157553	0	+	1	1	50	47	1.0
CP008925.1	h6.sal.bam	other	3157554	3157554	0	+	0	2	50	47	0.0
CP008925.1	h6.sal.bam	other	3157555	3157555	0	+	0	1	50	47	0.0
CP008925.1	h6.sal.bam	other	3157556	3157556	0	+	0	1	49	48	0.0
CP008925.1	h6.sal.bam	other	3157557	3157557	0	+	1	0	50	47	1.0
CP008925.1	h6.sal.bam	other	3157558	3157558	0	+	1	1	50	49	1.0
CP008925.1	h6.sal.bam	other	3157559	3157559	0	+	1	2	51	48	1.0
CP008925.1	h6.sal.bam	other	3157560	3157560	0	+	0	0	50	46	0.0
CP008925.1	h6.sal.bam	other	3157561	3157561	0	+	3	2	51	47	3.0
CP008925.1	h6.sal.bam	other	3157562	3157562	0	+	0	2	51	45	0.0
CP008925.1	h6.sal.bam	other	3157563	3157563	0	+	1	0	52	43	2.0
CP008925.1	h6.sal.bam	other	3157564	3157564	0	+	1	1	51	44	1.0
CP008925.1	h6.sal.bam	other	3157565	3157565	0	+	1	0	51	46	1.0
CP008925.1	h6.sal.bam	other	3157566	3157566	0	+	1	1	52	46	1.0
CP008925.1	h6.sal.bam	other	3157567	3157567	0	+	1	1	52	45	1.0
CP008925.1	h6.sal.bam	other	3157568	3157568	0	+	0	1	52	45	0.0
CP008925.1	h6.sal.bam	other	3157569	3157569	0	+	0	0	52	44	0.0
CP008925.1	h6.sal.bam	other	3157570	3157570	0	+	3	0	54	44	3.0
CP008925.1	h6.sal.bam	other	3157571	3157571	0	+	0	0	54	44	0.0
CP008925.1	h6.sal.bam	other	3157572	3157572	0	+	2	1	54	44	2.0
CP008925.1	h6.sal.bam	other	3157573	3157573	0	+	1	0	55	43	1.0
CP008925.1	h6.sal.bam	other	3157574	3157574	0	+	2	0	53	43	2.0
CP008925.1	h6.sal.bam	other	3157575	3157575	0	+	0	0	53	43	0.0
CP008925.1	h6.sal.bam	other	3157576	3157576	0	+	2	0	55	43	4.0
CP008925.1	h6.sal.bam	other	3157577	3157577	0	+	0	1	54	44	0.0
CP008925.1	h6.sal.bam	other	3157578	3157578	0	+	0	1	53	43	0.0
CP008925.1	h6.sal.bam	other	3157579	3157579	0	+	1	1	54	46	1.0
CP008925.1	h6.sal.bam	other	3157580	3157580	0	+	1	0	54	47	1.0
CP008925.1	h6.sal.bam	other	3157581	3157581	0	+	0	0	54	49	0.0
CP008925.1	h6.sal.bam	other	3157582	3157582	0	+	1	1	53	49	1.0
CP008925.1	h6.sal.bam	other	3157583	3157583	0	+	0	0	52	49	0.0
CP008925.1	h6.sal.bam	other	3157584	3157584	0	+	1	0	53	50	2.0
CP008925.1	h6.sal.bam	other	3157585	3157585	0	+	0	0	53	51	0.0
CP008925.1	h6.sal.bam	other	3157586	3157586	0	+	2	0	55	51	2.0
CP008925.1	h6.sal.bam	other	3157587	3157587	0	+	0	1	55	51	0.0
CP008925.1	h6.sal.bam	other	3157588	3157588	0	+	0	0	53	51	0.0
CP008925.1	h6.sal.bam	other	3157589	3157589	0	+	0	0	51	51	0.0
CP008925.1	h6.sal.bam	other	3157590	3157590	0	+	2	2	51	53	2.0
CP008925.1	h6.sal.bam	other	3157591	3157591	0	+	1	0	52	52	1.0
CP008925.1	h6.sal.bam	other	3157592	3157592	0	+	0	0	52	52	0.0
CP008925.1	h6.sal.bam	other	3157593	3157593	0	+	0	1	52	52	0.0
CP008925.1	h6.sal.bam	other	3157594	3157594	0	+	0	0	52	52	0.0
CP008925.1	h6.sal.bam	other	3157595	3157595	0	+	0	0	52	52	0.0
CP008925.1	h6.sal.bam	other	3157596	3157596	0	+	0	1	52	53	0.0
CP008925.1	h6.sal.bam	other	3157597	3157597	0	+	0	3	52	53	0.0
CP008925.1	h6.sal.bam	other	3157598	3157598	0	+	1	0	52	50	2.0
CP008925.1	h6.sal.bam	other	3157599	3157599	0	+	0	1	52	50	0.0
CP008925.1	h6.sal.bam	other	3157600	3157600	0	+	1	1	51	49	1.0
CP008925.1	h6.sal.bam	other	3157601	3157601	0	+	0	0	50	48	0.0
CP008925.1	h6.sal.bam	other	3157602	3157602	0	+	0	0	50	51	0.0
CP008925.1	h6.sal.bam	other	3157603	3157603	0	+	2	3	50	53	2.0
CP008925.1	h6.sal.bam	other	3157604	3157604	0	+	3	0	52	51	3.0
CP008925.1	h6.sal.bam	other	3157605	3157605	0	+	1	1	52	52	1.0
CP008925.1	h6.sal.bam	other	3157606	3157606	0	+	1	0	52	51	1.0
CP008925.1	h6.sal.bam	other	3157607	3157607	0	+	0	1	52	51	0.0
CP008925.1	h6.sal.bam	other	3157608	3157608	0	+	1	1	53	50	1.0
CP008925.1	h6.sal.bam	other	3157609	3157609	0	+	1	1	54	49	1.0
CP008925.1	h6.sal.bam	other	3157610	3157610	0	+	1	0	54	49	1.0
CP008925.1	h6.sal.bam	other	3157611	3157611	0	+	0	1	54	49	0.0
CP008925.1	h6.sal.bam	other	3157612	3157612	0	+	1	1	55	51	1.0
CP008925.1	h6.sal.bam	other	3157613	3157613	0	+	1	1	56	52	1.0
CP008925.1	h6.sal.bam	other	3157614	3157614	0	+	1	2	57	51	1.0
CP008925.1	h6.sal.bam	other	3157615	3157615	0	+	1	0	57	49	1.0
CP008925.1	h6.sal.bam	other	3157616	3157616	0	+	2	0	55	49	2.0
CP008925.1	h6.sal.bam	other	3157617	3157617	0	+	1	0	56	49	1.0
CP008925.1	h6.sal.bam	other	3157618	3157618	0	+	0	0	55	50	0.0
CP008925.1	h6.sal.bam	other	3157619	3157619	0	+	0	0	53	50	0.0
CP008925.1	h6.sal.bam	other	3157620	3157620	0	+	0	0	53	50	0.0
CP008925.1	h6.sal.bam	other	3157621	3157621	0	+	0	0	53	51	0.0
CP008925.1	h6.sal.bam	other	3157622	3157622	0	+	0	2	53	51	0.0
CP008925.1	h6.sal.bam	other	3157623	3157623	0	+	0	2	53	50	0.0
CP008925.1	h6.sal.bam	other	3157624	3157624	0	+	0	0	53	48	0.0
CP008925.1	h6.sal.bam	other	3157625	3157625	0	+	3	0	55	48	3.0
CP008925.1	h6.sal.bam	other	3157626	3157626	0	+	0	0	54	48	0.0
CP008925.1	h6.sal.bam	other	3157627	3157627	0	+	0	0	53	49	0.0
CP008925.1	h6.sal.bam	other	3157628	3157628	0	+	0	1	52	50	0.0
CP008925.1	h6.sal.bam	other	3157629	3157629	0	+	1	2	51	50	1.0
CP008925.1	h6.sal.bam	other	3157630	3157630	0	+	1	2	52	48	1.0
CP008925.1	h6.sal.bam	other	3157631	3157631	0	+	1	0	53	47	1.0
CP008925.1	h6.sal.bam	other	3157632	3157632	0	+	0	2	53	47	0.0
CP008925.1	h6.sal.bam	other	3157633	3157633	0	+	2	0	55	47	2.0
CP008925.1	h6.sal.bam	other	3157634	3157634	0	+	0	0	54	48	0.0
CP008925.1	h6.sal.bam	other	3157635	3157635	0	+	1	2	55	49	1.0
CP008925.1	h6.sal.bam	other	3157636	3157636	0	+	1	0	53	48	1.0
CP008925.1	h6.sal.bam	other	3157637	3157637	0	+	1	0	54	48	1.0
CP008925.1	h6.sal.bam	other	3157638	3157638	0	+	0	0	53	49	0.0
CP008925.1	h6.sal.bam	other	3157639	3157639	0	+	0	3	50	49	0.0
CP008925.1	h6.sal.bam	other	3157640	3157640	0	+	0	0	50	48	0.0
CP008925.1	h6.sal.bam	other	3157641	3157641	0	+	0	0	50	48	0.0
CP008925.1	h6.sal.bam	other	3157642	3157642	0	+	1	1	50	48	1.0
CP008925.1	h6.sal.bam	other	3157643	3157643	0	+	0	0	49	52	0.0
CP008925.1	h6.sal.bam	other	3157644	3157644	0	+	0	0	49	53	0.0
CP008925.1	h6.sal.bam	other	3157645	3157645	0	+	0	0	47	53	0.0
CP008925.1	h6.sal.bam	other	3157646	3157646	0	+	2	0	49	54	2.0
CP008925.1	h6.sal.bam	other	3157647	3157647	0	+	0	0	47	56	0.0
CP008925.1	h6.sal.bam	other	3157648	3157648	0	+	0	0	46	56	0.0
CP008925.1	h6.sal.bam	other	3157649	3157649	0	+	0	0	44	56	0.0
CP008925.1	h6.sal.bam	other	3157650	3157650	0	+	0	0	44	58	0.0
CP008925.1	h6.sal.bam	other	3157651	3157651	0	+	0	1	42	60	0.0
CP008925.1	h6.sal.bam	other	3157652	3157652	0	+	0	2	42	59	0.0
CP008925.1	h6.sal.bam	other	3157653	3157653	0	+	0	3	42	58	0.0
CP008925.1	h6.sal.bam	other	3157654	3157654	0	+	0	1	41	55	0.0
CP008925.1	h6.sal.bam	other	3157655	3157655	0	+	0	2	40	54	0.0
CP008925.1	h6.sal.bam	other	3157656	3157656	0	+	1	0	40	52	1.0
CP008925.1	h6.sal.bam	other	3157657	3157657	0	+	0	1	40	53	0.0
CP008925.1	h6.sal.bam	other	3157658	3157658	0	+	2	2	42	53	2.0
CP008925.1	h6.sal.bam	other	3157659	3157659	0	+	0	1	41	51	0.0
CP008925.1	h6.sal.bam	other	3157660	3157660	0	+	0	0	41	50	0.0
CP008925.1	h6.sal.bam	other	3157661	3157661	0	+	1	0	40	50	1.0
CP008925.1	h6.sal.bam	other	3157662	3157662	0	+	3	0	43	51	3.0
CP008925.1	h6.sal.bam	other	3157663	3157663	0	+	2	0	44	51	2.0
CP008925.1	h6.sal.bam	other	3157664	3157664	0	+	0	2	44	52	0.0
CP008925.1	h6.sal.bam	other	3157665	3157665	0	+	1	1	44	50	1.0
CP008925.1	h6.sal.bam	other	3157666	3157666	0	+	0	0	43	50	0.0
CP008925.1	h6.sal.bam	other	3157667	3157667	0	+	1	0	44	50	1.0
CP008925.1	h6.sal.bam	other	3157668	3157668	0	+	0	1	44	52	0.0
CP008925.1	h6.sal.bam	other	3157669	3157669	0	+	0	1	44	51	0.0
CP008925.1	h6.sal.bam	other	3157670	3157670	0	+	0	0	44	50	0.0
CP008925.1	h6.sal.bam	other	3157671	3157671	0	+	1	1	45	50	1.0
CP008925.1	h6.sal.bam	other	3157672	3157672	0	+	1	0	45	49	1.0
CP008925.1	h6.sal.bam	other	3157673	3157673	0	+	1	0	46	49	1.0
CP008925.1	h6.sal.bam	other	3157674	3157674	0	+	3	4	49	49	3.0
CP008925.1	h6.sal.bam	other	3157675	3157675	0	+	0	0	47	45	0.0
CP008925.1	h6.sal.bam	other	3157676	3157676	0	+	0	1	47	45	0.0
CP008925.1	h6.sal.bam	other	3157677	3157677	0	+	0	2	47	46	0.0
CP008925.1	h6.sal.bam	other	3157678	3157678	0	+	0	0	46	45	0.0
CP008925.1	h6.sal.bam	other	3157679	3157679	0	+	0	1	43	45	0.0
CP008925.1	h6.sal.bam	other	3157680	3157680	0	+	1	0	43	44	1.0
CP008925.1	h6.sal.bam	other	3157681	3157681	0	+	0	0	41	46	0.0
CP008925.1	h6.sal.bam	other	3157682	3157682	0	+	0	1	41	46	0.0
CP008925.1	h6.sal.bam	other	3157683	3157683	0	+	0	2	41	45	0.0
CP008925.1	h6.sal.bam	other	3157684	3157684	0	+	2	0	42	43	2.0
CP008925.1	h6.sal.bam	other	3157685	3157685	0	+	0	1	41	45	0.0
CP008925.1	h6.sal.bam	other	3157686	3157686	0	+	0	1	41	45	0.0
CP008925.1	h6.sal.bam	other	3157687	3157687	0	+	0	0	40	44	0.0
CP008925.1	h6.sal.bam	other	3157688	3157688	0	+	2	0	41	44	2.0
CP008925.1	h6.sal.bam	other	3157689	3157689	0	+	0	0	40	44	0.0
CP008925.1	h6.sal.bam	other	3157690	3157690	0	+	0	0	39	46	0.0
CP008925.1	h6.sal.bam	other	3157691	3157691	0	+	0	0	36	46	0.0
CP008925.1	h6.sal.bam	other	3157692	3157692	0	+	0	1	36	48	0.0
CP008925.1	h6.sal.bam	other	3157693	3157693	0	+	0	0	36	47	0.0
CP008925.1	h6.sal.bam	other	3157694	3157694	0	+	0	0	36	47	0.0
CP008925.1	h6.sal.bam	other	3157695	3157695	0	+	1	1	37	49	1.0
CP008925.1	h6.sal.bam	other	3157696	3157696	0	+	0	0	37	49	0.0
CP008925.1	h6.sal.bam	other	3157697	3157697	0	+	1	1	38	49	1.0
CP008925.1	h6.sal.bam	other	3157698	3157698	0	+	0	0	38	48	0.0
CP008925.1	h6.sal.bam	other	3157699	3157699	0	+	0	0	35	50	0.0
CP008925.1	h6.sal.bam	other	3157700	3157700	0	+	0	0	35	50	0.0
CP008925.1	h6.sal.bam	other	3157701	3157701	0	+	1	1	36	51	1.0
CP008925.1	h6.sal.bam	other	3157702	3157702	0	+	1	1	36	51	1.0
CP008925.1	h6.sal.bam	other	3157703	3157703	0	+	0	1	36	50	0.0
CP008925.1	h6.sal.bam	GAAC	3157704	3157704	3157712	+	1	0	37	50	1.0
CP008925.1	h6.sal.bam	other	3157705	3157705	0	+	0	2	36	51	0.0
CP008925.1	h6.sal.bam	GAAC	3157706	3157706	3157712	+	0	1	35	50	0.0
CP008925.1	h6.sal.bam	other	3157707	3157707	0	+	0	0	35	51	0.0
CP008925.1	h6.sal.bam	other	3157708	3157708	0	+	0	1	33	52	0.0
CP008925.1	h6.sal.bam	other	3157709	3157709	0	+	0	2	33	51	0.0
CP008925.1	h6.sal.bam	other	3157710	3157710	0	+	0	1	31	49	0.0
CP008925.1	h6.sal.bam	other	3157711	3157711	0	+	0	1	30	48	0.0
CP008925.1	h6.sal.bam	other	3157712	3157712	0	+	0	0	30	48	0.0
CP008925.1	h6.sal.bam	other	3157713	3157713	0	+	0	0	30	48	0.0
CP008925.1	h6.sal.bam	other	3157714	3157714	0	+	0	1	30	48	0.0
CP008925.1	h6.sal.bam	other	3157715	3157715	0	+	0	2	30	47	0.0
CP008925.1	h6.sal.bam	other	3157716	3157716	0	+	1	2	31	45	1.0
CP008925.1	h6.sal.bam	other	3157717	3157717	0	+	0	1	30	44	0.0
CP008925.1	h6.sal.bam	other	3157718	3157718	0	+	1	1	29	45	1.0
CP008925.1	h6.sal.bam	other	3157719	3157719	0	+	0	1	29	44	0.0
CP008925.1	h6.sal.bam	other	3157720	3157720	0	+	0	0	29	46	0.0
CP008925.1	h6.sal.bam	GAAC	3157721	3157721	3157712	+	0	2	29	46	0.0
CP008925.1	h6.sal.bam	other	3157722	3157722	0	+	1	0	30	44	1.0
CP008925.1	h6.sal.bam	GAAC	3157723	3157723	3157712	+	1	2	31	44	1.0
CP008925.1	h6.sal.bam	other	3157724	3157724	0	+	0	1	31	43	0.0
CP008925.1	h6.sal.bam	other	3157725	3157725	0	+	0	1	31	42	0.0
CP008925.1	h6.sal.bam	other	3157726	3157726	0	+	0	0	31	41	0.0
CP008925.1	h6.sal.bam	other	3157727	3157727	0	+	0	1	31	42	0.0
CP008925.1	h6.sal.bam	other	3157728	3157728	0	+	0	0	31	41	0.0
CP008925.1	h6.sal.bam	other	3157729	3157729	0	+	0	0	30	43	0.0
CP008925.1	h6.sal.bam	other	3157730	3157730	0	+	0	0	29	43	0.0
CP008925.1	h6.sal.bam	other	3157731	3157731	0	+	1	1	30	45	1.0
CP008925.1	h6.sal.bam	other	3157732	3157732	0	+	1	1	31	44	1.0
CP008925.1	h6.sal.bam	other	3157733	3157733	0	+	1	0	30	43	1.0
CP008925.1	h6.sal.bam	other	3157734	3157734	0	+	1	1	31	43	1.0
CP008925.1	h6.sal.bam	other	3157735	3157735	0	+	0	0	31	42	0.0
CP008925.1	h6.sal.bam	other	3157736	3157736	0	+	0	0	31	42	0.0
CP008925.1	h6.sal.bam	other	3157737	3157737	0	+	0	0	26	46	0.0
CP008925.1	h6.sal.bam	other	3157738	3157738	0	+	1	1	27	46	1.0
CP008925.1	h6.sal.bam	other	3157739	3157739	0	+	0	0	27	46	0.0
CP008925.1	h6.sal.bam	other	3157740	3157740	0	+	0	2	26	46	0.0
CP008925.1	h6.sal.bam	other	3157741	3157741	0	+	2	0	28	45	2.0
CP008925.1	h6.sal.bam	other	3157742	3157742	0	+	0	2	27	45	0.0
CP008925.1	h6.sal.bam	other	3157743	3157743	0	+	1	0	28	43	1.0
CP008925.1	h6.sal.bam	other	3157744	3157744	0	+	0	0	28	45	0.0
CP008925.1	h6.sal.bam	other	3157745	3157745	0	+	0	0	28	45	0.0
CP008925.1	h6.sal.bam	other	3157746	3157746	0	+	1	0	26	45	1.0
CP008925.1	h6.sal.bam	other	3157747	3157747	0	+	0	0	26	47	0.0
CP008925.1	h6.sal.bam	other	3157748	3157748	0	+	1	0	27	47	1.0
CP008925.1	h6.sal.bam	other	3157749	3157749	0	+	0	0	24	48	0.0
CP008925.1	h6.sal.bam	other	3157750	3157750	0	+	0	2	24	49	0.0
CP008925.1	h6.sal.bam	other	3157751	3157751	0	+	1	0	24	47	1.0
CP008925.1	h6.sal.bam	other	3157752	3157752	0	+	0	1	24	48	0.0
CP008925.1	h6.sal.bam	other	3157753	3157753	0	+	0	1	24	48	0.0
CP008925.1	h6.sal.bam	other	3157754	3157754	0	+	1	2	25	48	1.0
CP008925.1	h6.sal.bam	other	3157755	3157755	0	+	0	0	24	46	0.0
CP008925.1	h6.sal.bam	other	3157756	3157756	0	+	2	0	26	46	2.0
CP008925.1	h6.sal.bam	other	3157757	3157757	0	+	0	0	26	46	0.0
CP008925.1	h6.sal.bam	other	3157758	3157758	0	+	0	1	26	46	0.0
CP008925.1	h6.sal.bam	other	3157759	3157759	0	+	1	1	25	48	1.0
CP008925.1	h6.sal.bam	other	3157760	3157760	0	+	0	0	25	47	0.0
CP008925.1	h6.sal.bam	other	3157761	3157761	0	+	3	1	28	48	3.0
CP008925.1	h6.sal.bam	other	3157762	3157762	0	+	0	1	28	52	0.0
CP008925.1	h6.sal.bam	other	3157763	3157763	0	+	0	0	27	52	0.0
CP008925.1	h6.sal.bam	other	3157764	3157764	0	+	1	0	28	53	1.0
CP008925.1	h6.sal.bam	other	3157765	3157765	0	+	2	0	30	53	2.0
CP008925.1	h6.sal.bam	other	3157766	3157766	0	+	1	2	31	55	1.0
CP008925.1	h6.sal.bam	other	3157767	3157767	0	+	1	0	32	53	1.0
CP008925.1	h6.sal.bam	other	3157768	3157768	0	+	0	0	32	53	0.0
CP008925.1	h6.sal.bam	other	3157769	3157769	0	+	0	2	32	55	0.0
CP008925.1	h6.sal.bam	other	3157770	3157770	0	+	0	1	31	53	0.0
CP008925.1	h6.sal.bam	other	3157771	3157771	0	+	0	0	31	53	0.0
CP008925.1	h6.sal.bam	other	3157772	3157772	0	+	1	1	31	54	1.0
CP008925.1	h6.sal.bam	other	3157773	3157773	0	+	4	1	35	54	4.0
CP008925.1	h6.sal.bam	other	3157774	3157774	0	+	2	0	37	53	2.0
CP008925.1	h6.sal.bam	other	3157775	3157775	0	+	0	1	36	53	0.0
CP008925.1	h6.sal.bam	other	3157776	3157776	0	+	0	1	35	52	0.0
CP008925.1	h6.sal.bam	other	3157777	3157777	0	+	0	0	35	52	0.0
CP008925.1	h6.sal.bam	other	3157778	3157778	0	+	0	1	35	52	0.0
CP008925.1	h6.sal.bam	other	3157779	3157779	0	+	2	1	36	51	2.0
CP008925.1	h6.sal.bam	other	3157780	3157780	0	+	0	1	36	50	0.0
CP008925.1	h6.sal.bam	other	3157781	3157781	0	+	0	1	36	50	0.0
CP008925.1	h6.sal.bam	other	3157782	3157782	0	+	2	1	38	49	2.0
CP008925.1	h6.sal.bam	other	3157783	3157783	0	+	0	0	38	48	0.0
CP008925.1	h6.sal.bam	other	3157784	3157784	0	+	1	0	39	49	1.0
CP008925.1	h6.sal.bam	other	3157785	3157785	0	+	0	0	39	50	0.0
CP008925.1	h6.sal.bam	other	3157786	3157786	0	+	1	1	39	53	1.0
CP008925.1	h6.sal.bam	other	3157787	3157787	0	+	0	0	39	54	0.0
CP008925.1	h6.sal.bam	other	3157788	3157788	0	+	0	0	39	54	0.0
CP008925.1	h6.sal.bam	other	3157789	3157789	0	+	0	0	39	54	0.0
CP008925.1	h6.sal.bam	other	3157790	3157790	0	+	1	0	39	55	1.0
CP008925.1	h6.sal.bam	other	3157791	3157791	0	+	1	2	40	55	1.0
CP008925.1	h6.sal.bam	other	3157792	3157792	0	+	0	1	40	53	0.0
CP008925.1	h6.sal.bam	other	3157793	3157793	0	+	0	1	39	52	0.0
CP008925.1	h6.sal.bam	other	3157794	3157794	0	+	0	2	39	51	0.0
CP008925.1	h6.sal.bam	other	3157795	3157795	0	+	0	0	39	49	0.0
CP008925.1	h6.sal.bam	other	3157796	3157796	0	+	0	0	39	49	0.0
CP008925.1	h6.sal.bam	other	3157797	3157797	0	+	3	0	41	50	3.0
CP008925.1	h6.sal.bam	other	3157798	3157798	0	+	3	1	43	50	3.0
CP008925.1	h6.sal.bam	other	3157799	3157799	0	+	2	0	45	49	2.0
CP008925.1	h6.sal.bam	other	3157800	3157800	0	+	1	1	46	49	1.0
CP008925.1	h6.sal.bam	other	3157801	3157801	0	+	1	0	47	48	1.0
CP008925.1	h6.sal.bam	other	3157802	3157802	0	+	2	0	49	48	2.0
CP008925.1	h6.sal.bam	other	3157803	3157803	0	+	0	2	49	48	0.0
CP008925.1	h6.sal.bam	other	3157804	3157804	0	+	1	0	50	46	1.0
CP008925.1	h6.sal.bam	other	3157805	3157805	0	+	0	2	47	46	0.0
CP008925.1	h6.sal.bam	other	3157806	3157806	0	+	0	0	47	44	0.0
CP008925.1	h6.sal.bam	other	3157807	3157807	0	+	1	0	48	44	1.0
CP008925.1	h6.sal.bam	other	3157808	3157808	0	+	0	0	48	44	0.0
CP008925.1	h6.sal.bam	other	3157809	3157809	0	+	0	4	48	45	0.0
CP008925.1	h6.sal.bam	other	3157810	3157810	0	+	0	0	48	42	0.0
CP008925.1	h6.sal.bam	other	3157811	3157811	0	+	0	0	48	43	0.0
CP008925.1	h6.sal.bam	other	3157812	3157812	0	+	1	0	49	43	1.0
CP008925.1	h6.sal.bam	other	3157813	3157813	0	+	0	2	48	43	0.0
CP008925.1	h6.sal.bam	other	3157814	3157814	0	+	1	0	49	43	1.0
CP008925.1	h6.sal.bam	other	3157815	3157815	0	+	1	1	49	44	1.0
CP008925.1	h6.sal.bam	other	3157816	3157816	0	+	0	0	47	43	0.0
CP008925.1	h6.sal.bam	other	3157817	3157817	0	+	1	0	48	43	1.0
CP008925.1	h6.sal.bam	other	3157818	3157818	0	+	0	2	47	46	0.0
CP008925.1	h6.sal.bam	other	3157819	3157819	0	+	1	0	48	44	1.0
CP008925.1	h6.sal.bam	other	3157820	3157820	0	+	1	0	49	44	1.0
CP008925.1	h6.sal.bam	other	3157821	3157821	0	+	1	2	49	45	1.0
CP008925.1	h6.sal.bam	other	3157822	3157822	0	+	1	0	50	43	1.0
CP008925.1	h6.sal.bam	other	3157823	3157823	0	+	1	1	50	43	1.0
CP008925.1	h6.sal.bam	other	3157824	3157824	0	+	1	1	51	43	1.0
CP008925.1	h6.sal.bam	other	3157825	3157825	0	+	1	1	52	42	1.0
CP008925.1	h6.sal.bam	other	3157826	3157826	0	+	1	0	53	41	1.0
CP008925.1	h6.sal.bam	other	3157827	3157827	0	+	0	1	53	41	0.0
CP008925.1	h6.sal.bam	other	3157828	3157828	0	+	0	1	52	42	0.0
CP008925.1	h6.sal.bam	other	3157829	3157829	0	+	0	0	52	41	0.0
CP008925.1	h6.sal.bam	other	3157830	3157830	0	+	3	0	55	41	3.0
CP008925.1	h6.sal.bam	other	3157831	3157831	0	+	0	0	53	41	0.0
CP008925.1	h6.sal.bam	other	3157832	3157832	0	+	0	1	53	41	0.0
CP008925.1	h6.sal.bam	other	3157833	3157833	0	+	0	1	53	40	0.0
CP008925.1	h6.sal.bam	other	3157834	3157834	0	+	0	1	48	39	0.0
CP008925.1	h6.sal.bam	other	3157835	3157835	0	+	0	5	48	38	0.0
CP008925.1	h6.sal.bam	other	3157836	3157836	0	+	0	0	48	34	0.0
CP008925.1	h6.sal.bam	other	3157837	3157837	0	+	2	1	50	34	2.0
CP008925.1	h6.sal.bam	other	3157838	3157838	0	+	0	1	50	37	0.0
CP008925.1	h6.sal.bam	other	3157839	3157839	0	+	0	0	49	36	0.0
CP008925.1	h6.sal.bam	other	3157840	3157840	0	+	0	2	47	37	0.0
CP008925.1	h6.sal.bam	other	3157841	3157841	0	+	0	0	46	36	0.0
CP008925.1	h6.sal.bam	other	3157842	3157842	0	+	1	1	47	36	1.0
CP008925.1	h6.sal.bam	other	3157843	3157843	0	+	1	1	48	35	1.0
CP008925.1	h6.sal.bam	other	3157844	3157844	0	+	0	0	48	34	0.0
CP008925.1	h6.sal.bam	other	3157845	3157845	0	+	0	1	47	36	0.0
CP008925.1	h6.sal.bam	other	3157846	3157846	0	+	1	1	48	36	1.0
CP008925.1	h6.sal.bam	other	3157847	3157847	0	+	0	1	48	35	0.0
CP008925.1	h6.sal.bam	other	3157848	3157848	0	+	0	0	43	34	0.0
CP008925.1	h6.sal.bam	other	3157849	3157849	0	+	2	0	44	34	2.0
CP008925.1	h6.sal.bam	other	3157850	3157850	0	+	0	0	44	34	0.0
CP008925.1	h6.sal.bam	other	3157851	3157851	0	+	2	1	46	34	2.0
CP008925.1	h6.sal.bam	other	3157852	3157852	0	+	0	0	45	35	0.0
CP008925.1	h6.sal.bam	other	3157853	3157853	0	+	0	0	45	35	0.0
CP008925.1	h6.sal.bam	other	3157854	3157854	0	+	0	1	43	36	0.0
CP008925.1	h6.sal.bam	other	3157855	3157855	0	+	1	0	44	37	1.0
CP008925.1	h6.sal.bam	other	3157856	3157856	0	+	0	0	44	37	0.0
CP008925.1	h6.sal.bam	other	3157857	3157857	0	+	1	0	43	38	1.0
CP008925.1	h6.sal.bam	other	3157858	3157858	0	+	1	1	43	39	1.0
CP008925.1	h6.sal.bam	other	3157859	3157859	0	+	1	1	44	38	1.0
CP008925.1	h6.sal.bam	other	3157860	3157860	0	+	0	3	44	37	0.0
CP008925.1	h6.sal.bam	other	3157861	3157861	0	+	0	2	43	37	0.0
CP008925.1	h6.sal.bam	other	3157862	3157862	0	+	0	0	43	36	0.0
CP008925.1	h6.sal.bam	other	3157863	3157863	0	+	0	0	43	36	0.0
CP008925.1	h6.sal.bam	other	3157864	3157864	0	+	0	1	43	37	0.0
CP008925.1	h6.sal.bam	other	3157865	3157865	0	+	1	0	43	36	1.0
CP008925.1	h6.sal.bam	other	3157866	3157866	0	+	1	0	43	38	1.0
CP008925.1	h6.sal.bam	other	3157867	3157867	0	+	1	0	44	40	1.0
CP008925.1	h6.sal.bam	other	3157868	3157868	0	+	0	0	44	42	0.0
CP008925.1	h6.sal.bam	other	3157869	3157869	0	+	2	0	46	42	2.0
CP008925.1	h6.sal.bam	other	3157870	3157870	0	+	0	1	46	44	0.0
CP008925.1	h6.sal.bam	other	3157871	3157871	0	+	0	0	44	43	0.0
CP008925.1	h6.sal.bam	other	3157872	3157872	0	+	0	0	44	43	0.0
CP008925.1	h6.sal.bam	other	3157873	3157873	0	+	0	0	41	43	0.0
CP008925.1	h6.sal.bam	other	3157874	3157874	0	+	0	0	39	43	0.0
CP008925.1	h6.sal.bam	other	3157875	3157875	0	+	0	0	37	43	0.0
CP008925.1	h6.sal.bam	other	3157876	3157876	0	+	0	0	37	44	0.0
CP008925.1	h6.sal.bam	other	3157877	3157877	0	+	0	0	35	44	0.0
CP008925.1	h6.sal.bam	other	3157878	3157878	0	+	0	0	35	44	0.0
CP008925.1	h6.sal.bam	other	3157879	3157879	0	+	0	0	34	44	0.0
CP008925.1	h6.sal.bam	other	3157880	3157880	0	+	0	0	34	46	0.0
CP008925.1	h6.sal.bam	other	3157881	3157881	0	+	1	0	35	46	1.0
CP008925.1	h6.sal.bam	other	3157882	3157882	0	+	0	0	34	46	0.0
CP008925.1	h6.sal.bam	other	3157883	3157883	0	+	2	1	36	47	2.0
CP008925.1	h6.sal.bam	other	3157884	3157884	0	+	1	1	37	48	1.0
CP008925.1	h6.sal.bam	other	3157885	3157885	0	+	0	1	37	48	0.0
CP008925.1	h6.sal.bam	other	3157886	3157886	0	+	1	0	36	47	1.0
CP008925.1	h6.sal.bam	other	3157887	3157887	0	+	1	2	37	47	1.0
CP008925.1	h6.sal.bam	other	3157888	3157888	0	+	0	1	37	47	0.0
CP008925.1	h6.sal.bam	other	3157889	3157889	0	+	0	0	35	46	0.0
CP008925.1	h6.sal.bam	other	3157890	3157890	0	+	1	0	36	48	1.0
CP008925.1	h6.sal.bam	other	3157891	3157891	0	+	1	0	37	48	1.0
CP008925.1	h6.sal.bam	other	3157892	3157892	0	+	0	3	36	49	0.0
CP008925.1	h6.sal.bam	other	3157893	3157893	0	+	0	0	36	48	0.0
CP008925.1	h6.sal.bam	other	3157894	3157894	0	+	0	1	36	48	0.0
CP008925.1	h6.sal.bam	other	3157895	3157895	0	+	0	0	33	48	0.0
CP008925.1	h6.sal.bam	other	3157896	3157896	0	+	1	0	34	48	1.0
CP008925.1	h6.sal.bam	other	3157897	3157897	0	+	0	0	34	48	0.0
CP008925.1	h6.sal.bam	other	3157898	3157898	0	+	1	1	34	48	1.0
CP008925.1	h6.sal.bam	other	3157899	3157899	0	+	1	0	34	48	1.0
CP008925.1	h6.sal.bam	other	3157900	3157900	0	+	1	0	34	48	1.0
CP008925.1	h6.sal.bam	other	3157901	3157901	0	+	0	0	33	48	0.0
CP008925.1	h6.sal.bam	other	3157902	3157902	0	+	1	2	34	48	1.0
CP008925.1	h6.sal.bam	other	3157903	3157903	0	+	0	0	34	48	0.0
CP008925.1	h6.sal.bam	other	3157904	3157904	0	+	1	0	35	48	1.0
CP008925.1	h6.sal.bam	other	3157905	3157905	0	+	1	0	33	48	1.0
CP008925.1	h6.sal.bam	other	3157906	3157906	0	+	0	0	33	49	0.0
CP008925.1	h6.sal.bam	other	3157907	3157907	0	+	1	0	34	49	1.0
CP008925.1	h6.sal.bam	other	3157908	3157908	0	+	1	0	35	49	1.0
CP008925.1	h6.sal.bam	other	3157909	3157909	0	+	0	1	35	49	0.0
CP008925.1	h6.sal.bam	other	3157910	3157910	0	+	1	0	36	49	1.0
CP008925.1	h6.sal.bam	other	3157911	3157911	0	+	1	0	37	49	1.0
CP008925.1	h6.sal.bam	other	3157912	3157912	0	+	1	4	36	49	1.0
CP008925.1	h6.sal.bam	other	3157913	3157913	0	+	1	0	37	45	1.0
CP008925.1	h6.sal.bam	other	3157914	3157914	0	+	1	1	38	45	1.0
CP008925.1	h6.sal.bam	other	3157915	3157915	0	+	0	1	38	45	0.0
CP008925.1	h6.sal.bam	other	3157916	3157916	0	+	0	0	36	44	0.0
CP008925.1	h6.sal.bam	other	3157917	3157917	0	+	0	0	36	44	0.0
CP008925.1	h6.sal.bam	other	3157918	3157918	0	+	0	0	36	45	0.0
CP008925.1	h6.sal.bam	other	3157919	3157919	0	+	4	2	40	45	4.0
CP008925.1	h6.sal.bam	other	3157920	3157920	0	+	1	1	41	43	1.0
CP008925.1	h6.sal.bam	other	3157921	3157921	0	+	0	0	40	42	0.0
CP008925.1	h6.sal.bam	other	3157922	3157922	0	+	0	0	40	42	0.0
CP008925.1	h6.sal.bam	other	3157923	3157923	0	+	0	0	40	42	0.0
CP008925.1	h6.sal.bam	other	3157924	3157924	0	+	0	0	38	42	0.0
CP008925.1	h6.sal.bam	other	3157925	3157925	0	+	1	1	37	42	1.0
CP008925.1	h6.sal.bam	other	3157926	3157926	0	+	1	1	38	41	1.0
CP008925.1	h6.sal.bam	other	3157927	3157927	0	+	0	1	38	40	0.0
CP008925.1	h6.sal.bam	other	3157928	3157928	0	+	0	0	38	39	0.0
CP008925.1	h6.sal.bam	other	3157929	3157929	0	+	3	2	41	39	3.0
CP008925.1	h6.sal.bam	other	3157930	3157930	0	+	2	1	42	38	2.0
CP008925.1	h6.sal.bam	other	3157931	3157931	0	+	0	1	42	37	0.0
CP008925.1	h6.sal.bam	other	3157932	3157932	0	+	1	0	40	37	1.0
CP008925.1	h6.sal.bam	other	3157933	3157933	0	+	1	0	41	37	1.0
CP008925.1	h6.sal.bam	other	3157934	3157934	0	+	0	2	41	37	0.0
CP008925.1	h6.sal.bam	other	3157935	3157935	0	+	0	1	41	35	0.0
CP008925.1	h6.sal.bam	other	3157936	3157936	0	+	0	1	41	34	0.0
CP008925.1	h6.sal.bam	other	3157937	3157937	0	+	1	0	42	33	1.0
CP008925.1	h6.sal.bam	other	3157938	3157938	0	+	0	1	42	33	0.0
CP008925.1	h6.sal.bam	other	3157939	3157939	0	+	1	0	42	32	1.0
CP008925.1	h6.sal.bam	other	3157940	3157940	0	+	0	2	40	33	0.0
CP008925.1	h6.sal.bam	other	3157941	3157941	0	+	0	2	40	31	0.0
CP008925.1	h6.sal.bam	other	3157942	3157942	0	+	0	2	40	29	0.0
CP008925.1	h6.sal.bam	other	3157943	3157943	0	+	0	0	40	27	0.0
CP008925.1	h6.sal.bam	other	3157944	3157944	0	+	0	2	38	27	0.0
CP008925.1	h6.sal.bam	other	3157945	3157945	0	+	1	0	39	26	1.0
CP008925.1	h6.sal.bam	other	3157946	3157946	0	+	1	0	40	28	1.0
CP008925.1	h6.sal.bam	other	3157947	3157947	0	+	2	0	42	28	2.0
CP008925.1	h6.sal.bam	other	3157948	3157948	0	+	0	0	42	28	0.0
CP008925.1	h6.sal.bam	other	3157949	3157949	0	+	0	0	42	30	0.0
CP008925.1	h6.sal.bam	other	3157950	3157950	0	+	0	1	42	30	0.0
CP008925.1	h6.sal.bam	other	3157951	3157951	0	+	2	0	44	30	2.0
CP008925.1	h6.sal.bam	other	3157952	3157952	0	+	0	0	44	30	0.0
CP008925.1	h6.sal.bam	other	3157953	3157953	0	+	0	0	44	30	0.0
CP008925.1	h6.sal.bam	other	3157954	3157954	0	+	1	2	45	30	1.0
CP008925.1	h6.sal.bam	other	3157955	3157955	0	+	0	0	45	28	0.0
CP008925.1	h6.sal.bam	other	3157956	3157956	0	+	0	0	44	31	0.0
CP008925.1	h6.sal.bam	other	3157957	3157957	0	+	2	2	46	31	2.0
CP008925.1	h6.sal.bam	other	3157958	3157958	0	+	1	1	45	29	1.0
CP008925.1	h6.sal.bam	other	3157959	3157959	0	+	0	1	44	30	0.0
CP008925.1	h6.sal.bam	other	3157960	3157960	0	+	0	0	44	29	0.0
CP008925.1	h6.sal.bam	other	3157961	3157961	0	+	0	2	43	29	0.0
CP008925.1	h6.sal.bam	other	3157962	3157962	0	+	0	1	42	29	0.0
CP008925.1	h6.sal.bam	other	3157963	3157963	0	+	2	0	44	28	2.0
CP008925.1	h6.sal.bam	other	3157964	3157964	0	+	1	1	45	28	1.0
CP008925.1	h6.sal.bam	other	3157965	3157965	0	+	0	0	43	27	0.0
CP008925.1	h6.sal.bam	other	3157966	3157966	0	+	1	1	44	29	1.0
CP008925.1	h6.sal.bam	other	3157967	3157967	0	+	0	2	44	29	0.0
CP008925.1	h6.sal.bam	other	3157968	3157968	0	+	0	0	44	29	0.0
CP008925.1	h6.sal.bam	other	3157969	3157969	0	+	0	1	44	29	0.0
CP008925.1	h6.sal.bam	other	3157970	3157970	0	+	0	0	44	28	0.0
CP008925.1	h6.sal.bam	other	3157971	3157971	0	+	0	0	43	29	0.0
CP008925.1	h6.sal.bam	other	3157972	3157972	0	+	0	0	42	30	0.0
CP008925.1	h6.sal.bam	other	3157973	3157973	0	+	0	1	42	30	0.0
CP008925.1	h6.sal.bam	other	3157974	3157974	0	+	0	0	41	29	0.0
CP008925.1	h6.sal.bam	other	3157975	3157975	0	+	2	0	42	29	2.0
CP008925.1	h6.sal.bam	other	3157976	3157976	0	+	0	0	41	30	0.0
CP008925.1	h6.sal.bam	other	3157977	3157977	0	+	0	2	41	31	0.0
CP008925.1	h6.sal.bam	other	3157978	3157978	0	+	0	0	41	29	0.0
CP008925.1	h6.sal.bam	other	3157979	3157979	0	+	0	1	40	29	0.0
CP008925.1	h6.sal.bam	other	3157980	3157980	0	+	0	0	39	29	0.0
CP008925.1	h6.sal.bam	other	3157981	3157981	0	+	0	0	39	30	0.0
CP008925.1	h6.sal.bam	other	3157982	3157982	0	+	0	0	38	30	0.0
CP008925.1	h6.sal.bam	other	3157983	3157983	0	+	1	0	38	30	1.0
CP008925.1	h6.sal.bam	other	3157984	3157984	0	+	1	1	39	30	1.0
CP008925.1	h6.sal.bam	other	3157985	3157985	0	+	1	0	39	31	1.0
CP008925.1	h6.sal.bam	other	3157986	3157986	0	+	0	0	38	31	0.0
CP008925.1	h6.sal.bam	other	3157987	3157987	0	+	1	0	38	32	1.0
CP008925.1	h6.sal.bam	other	3157988	3157988	0	+	0	0	36	32	0.0
CP008925.1	h6.sal.bam	other	3157989	3157989	0	+	1	1	37	32	1.0
CP008925.1	h6.sal.bam	other	3157990	3157990	0	+	0	0	37	31	0.0
CP008925.1	h6.sal.bam	other	3157991	3157991	0	+	0	0	37	31	0.0
CP008925.1	h6.sal.bam	other	3157992	3157992	0	+	0	1	37	31	0.0
CP008925.1	h6.sal.bam	other	3157993	3157993	0	+	0	0	37	31	0.0
CP008925.1	h6.sal.bam	other	3157994	3157994	0	+	1	0	34	32	1.0
CP008925.1	h6.sal.bam	other	3157995	3157995	0	+	0	0	33	32	0.0
CP008925.1	h6.sal.bam	other	3157996	3157996	0	+	1	0	34	32	1.0
CP008925.1	h6.sal.bam	other	3157997	3157997	0	+	1	0	34	32	1.0
CP008925.1	h6.sal.bam	other	3157998	3157998	0	+	0	0	34	32	0.0
CP008925.1	h6.sal.bam	other	3157999	3157999	0	+	1	0	35	33	1.0
CP008925.1	h6.sal.bam	other	3158000	3158000	0	+	1	0	35	33	1.0
CP008925.1	h6.sal.bam	other	3158001	3158001	0	+	0	0	35	34	0.0
CP008925.1	h6.sal.bam	other	3158002	3158002	0	+	0	0	35	34	0.0
CP008925.1	h6.sal.bam	other	3158003	3158003	0	+	0	0	35	34	0.0
CP008925.1	h6.sal.bam	other	3158004	3158004	0	+	1	1	33	35	1.0
CP008925.1	h6.sal.bam	other	3158005	3158005	0	+	0	0	31	34	0.0
CP008925.1	h6.sal.bam	other	3158006	3158006	0	+	0	1	31	34	0.0
CP008925.1	h6.sal.bam	other	3158007	3158007	0	+	1	0	31	34	1.0
CP008925.1	h6.sal.bam	other	3158008	3158008	0	+	0	0	30	34	0.0
CP008925.1	h6.sal.bam	other	3158009	3158009	0	+	0	0	30	36	0.0
CP008925.1	h6.sal.bam	other	3158010	3158010	0	+	2	0	32	36	2.0
CP008925.1	h6.sal.bam	other	3158011	3158011	0	+	1	0	32	36	1.0
CP008925.1	h6.sal.bam	other	3158012	3158012	0	+	0	0	32	36	0.0
CP008925.1	h6.sal.bam	GAAC	3158013	3158013	3158021	+	0	0	31	36	0.0
CP008925.1	h6.sal.bam	other	3158014	3158014	0	+	0	1	30	36	0.0
CP008925.1	h6.sal.bam	GAAC	3158015	3158015	3158021	+	1	0	31	35	1.0
CP008925.1	h6.sal.bam	other	3158016	3158016	0	+	0	0	31	36	0.0
CP008925.1	h6.sal.bam	other	3158017	3158017	0	+	1	0	32	36	1.0
CP008925.1	h6.sal.bam	other	3158018	3158018	0	+	0	1	32	36	0.0
CP008925.1	h6.sal.bam	other	3158019	3158019	0	+	0	2	32	37	0.0
CP008925.1	h6.sal.bam	other	3158020	3158020	0	+	1	0	32	35	1.0
CP008925.1	h6.sal.bam	other	3158021	3158021	0	+	0	0	31	38	0.0
CP008925.1	h6.sal.bam	other	3158022	3158022	0	+	1	0	31	39	1.0
CP008925.1	h6.sal.bam	other	3158023	3158023	0	+	0	2	31	40	0.0
CP008925.1	h6.sal.bam	other	3158024	3158024	0	+	0	0	31	38	0.0
CP008925.1	h6.sal.bam	other	3158025	3158025	0	+	0	1	31	38	0.0
CP008925.1	h6.sal.bam	other	3158026	3158026	0	+	0	0	29	38	0.0
CP008925.1	h6.sal.bam	other	3158027	3158027	0	+	0	0	29	40	0.0
CP008925.1	h6.sal.bam	other	3158028	3158028	0	+	1	0	29	42	1.0
CP008925.1	h6.sal.bam	other	3158029	3158029	0	+	1	0	30	42	1.0
CP008925.1	h6.sal.bam	GAAC	3158030	3158030	3158021	+	0	4	30	42	0.0
CP008925.1	h6.sal.bam	other	3158031	3158031	0	+	0	0	29	38	0.0
CP008925.1	h6.sal.bam	GAAC	3158032	3158032	3158021	+	0	0	28	38	0.0
CP008925.1	h6.sal.bam	other	3158033	3158033	0	+	2	1	28	39	2.0
CP008925.1	h6.sal.bam	other	3158034	3158034	0	+	0	0	28	38	0.0
CP008925.1	h6.sal.bam	other	3158035	3158035	0	+	0	0	28	39	0.0
CP008925.1	h6.sal.bam	other	3158036	3158036	0	+	0	2	28	39	0.0
CP008925.1	h6.sal.bam	other	3158037	3158037	0	+	0	1	28	37	0.0
CP008925.1	h6.sal.bam	other	3158038	3158038	0	+	2	0	29	39	2.0
CP008925.1	h6.sal.bam	other	3158039	3158039	0	+	0	0	28	40	0.0
CP008925.1	h6.sal.bam	other	3158040	3158040	0	+	0	2	28	44	0.0
CP008925.1	h6.sal.bam	other	3158041	3158041	0	+	0	1	27	42	0.0
CP008925.1	h6.sal.bam	other	3158042	3158042	0	+	0	2	27	42	0.0
CP008925.1	h6.sal.bam	other	3158043	3158043	0	+	0	0	27	40	0.0
CP008925.1	h6.sal.bam	other	3158044	3158044	0	+	0	0	27	40	0.0
CP008925.1	h6.sal.bam	other	3158045	3158045	0	+	1	1	28	40	1.0
CP008925.1	h6.sal.bam	other	3158046	3158046	0	+	0	0	28	40	0.0
CP008925.1	h6.sal.bam	other	3158047	3158047	0	+	1	0	29	40	1.0
CP008925.1	h6.sal.bam	other	3158048	3158048	0	+	0	0	27	40	0.0
CP008925.1	h6.sal.bam	other	3158049	3158049	0	+	1	0	28	41	1.0
CP008925.1	h6.sal.bam	other	3158050	3158050	0	+	0	2	28	41	0.0
CP008925.1	h6.sal.bam	other	3158051	3158051	0	+	1	0	29	39	1.0
CP008925.1	h6.sal.bam	other	3158052	3158052	0	+	1	0	30	39	1.0
CP008925.1	h6.sal.bam	other	3158053	3158053	0	+	0	0	30	40	0.0
CP008925.1	h6.sal.bam	other	3158054	3158054	0	+	0	1	30	41	0.0
CP008925.1	h6.sal.bam	other	3158055	3158055	0	+	0	1	30	40	0.0
CP008925.1	h6.sal.bam	other	3158056	3158056	0	+	0	0	28	39	0.0
CP008925.1	h6.sal.bam	other	3158057	3158057	0	+	0	0	28	39	0.0
CP008925.1	h6.sal.bam	other	3158058	3158058	0	+	1	1	28	39	1.0
CP008925.1	h6.sal.bam	other	3158059	3158059	0	+	0	1	28	39	0.0
CP008925.1	h6.sal.bam	other	3158060	3158060	0	+	0	1	28	39	0.0
CP008925.1	h6.sal.bam	other	3158061	3158061	0	+	0	0	28	38	0.0
CP008925.1	h6.sal.bam	other	3158062	3158062	0	+	1	0	28	38	1.0
CP008925.1	h6.sal.bam	other	3158063	3158063	0	+	0	0	28	38	0.0
CP008925.1	h6.sal.bam	other	3158064	3158064	0	+	1	0	28	39	1.0
CP008925.1	h6.sal.bam	other	3158065	3158065	0	+	0	0	28	39	0.0
CP008925.1	h6.sal.bam	other	3158066	3158066	0	+	0	0	27	39	0.0
CP008925.1	h6.sal.bam	other	3158067	3158067	0	+	1	1	28	39	1.0
CP008925.1	h6.sal.bam	other	3158068	3158068	0	+	0	1	28	39	0.0
CP008925.1	h6.sal.bam	other	3158069	3158069	0	+	0	0	28	38	0.0
CP008925.1	h6.sal.bam	other	3158070	3158070	0	+	0	0	28	38	0.0
CP008925.1	h6.sal.bam	other	3158071	3158071	0	+	2	0	29	38	2.0
CP008925.1	h6.sal.bam	other	3158072	3158072	0	+	0	1	28	38	0.0
CP008925.1	h6.sal.bam	other	3158073	3158073	0	+	1	0	29	38	1.0
CP008925.1	h6.sal.bam	other	3158074	3158074	0	+	0	0	27	39	0.0
CP008925.1	h6.sal.bam	other	3158075	3158075	0	+	0	1	27	39	0.0
CP008925.1	h6.sal.bam	other	3158076	3158076	0	+	0	0	27	38	0.0
CP008925.1	h6.sal.bam	other	3158077	3158077	0	+	0	1	27	38	0.0
CP008925.1	h6.sal.bam	other	3158078	3158078	0	+	1	0	28	37	1.0
CP008925.1	h6.sal.bam	other	3158079	3158079	0	+	0	0	27	37	0.0
CP008925.1	h6.sal.bam	other	3158080	3158080	0	+	0	0	26	37	0.0
CP008925.1	h6.sal.bam	other	3158081	3158081	0	+	0	1	26	40	0.0
CP008925.1	h6.sal.bam	other	3158082	3158082	0	+	0	0	26	39	0.0
CP008925.1	h6.sal.bam	other	3158083	3158083	0	+	2	2	28	39	2.0
CP008925.1	h6.sal.bam	other	3158084	3158084	0	+	1	0	29	37	1.0
CP008925.1	h6.sal.bam	other	3158085	3158085	0	+	0	0	27	37	0.0
CP008925.1	h6.sal.bam	other	3158086	3158086	0	+	1	0	27	37	1.0
CP008925.1	h6.sal.bam	other	3158087	3158087	0	+	0	0	27	40	0.0
CP008925.1	h6.sal.bam	other	3158088	3158088	0	+	2	0	29	40	2.0
CP008925.1	h6.sal.bam	other	3158089	3158089	0	+	0	0	28	40	0.0
CP008925.1	h6.sal.bam	other	3158090	3158090	0	+	0	1	28	40	0.0
CP008925.1	h6.sal.bam	other	3158091	3158091	0	+	1	0	28	39	1.0
CP008925.1	h6.sal.bam	other	3158092	3158092	0	+	2	1	29	40	2.0
CP008925.1	h6.sal.bam	other	3158093	3158093	0	+	1	1	30	39	1.0
CP008925.1	h6.sal.bam	other	3158094	3158094	0	+	0	0	30	38	0.0
CP008925.1	h6.sal.bam	other	3158095	3158095	0	+	1	3	30	38	1.0
CP008925.1	h6.sal.bam	other	3158096	3158096	0	+	1	1	31	36	1.0
CP008925.1	h6.sal.bam	other	3158097	3158097	0	+	0	1	31	35	0.0
CP008925.1	h6.sal.bam	other	3158098	3158098	0	+	0	0	31	34	0.0
CP008925.1	h6.sal.bam	other	3158099	3158099	0	+	0	0	31	34	0.0
CP008925.1	h6.sal.bam	other	3158100	3158100	0	+	0	1	31	34	0.0
CP008925.1	h6.sal.bam	other	3158101	3158101	0	+	0	3	31	33	0.0
CP008925.1	h6.sal.bam	other	3158102	3158102	0	+	1	1	32	30	1.0
CP008925.1	h6.sal.bam	other	3158103	3158103	0	+	0	0	31	33	0.0
CP008925.1	h6.sal.bam	other	3158104	3158104	0	+	1	0	31	33	1.0
CP008925.1	h6.sal.bam	other	3158105	3158105	0	+	0	0	31	33	0.0
CP008925.1	h6.sal.bam	other	3158106	3158106	0	+	2	0	33	34	2.0
CP008925.1	h6.sal.bam	other	3158107	3158107	0	+	0	1	33	36	0.0
CP008925.1	h6.sal.bam	other	3158108	3158108	0	+	0	0	31	36	0.0
CP008925.1	h6.sal.bam	other	3158109	3158109	0	+	1	1	32	36	1.0
CP008925.1	h6.sal.bam	other	3158110	3158110	0	+	0	2	32	35	0.0
CP008925.1	h6.sal.bam	other	3158111	3158111	0	+	0	0	32	33	0.0
CP008925.1	h6.sal.bam	other	3158112	3158112	0	+	1	1	33	34	1.0
CP008925.1	h6.sal.bam	other	3158113	3158113	0	+	2	1	33	34	2.0
CP008925.1	h6.sal.bam	other	3158114	3158114	0	+	2	5	35	33	2.0
CP008925.1	h6.sal.bam	other	3158115	3158115	0	+	1	0	36	28	1.0
CP008925.1	h6.sal.bam	other	3158116	3158116	0	+	2	0	38	28	2.0
CP008925.1	h6.sal.bam	other	3158117	3158117	0	+	0	0	38	28	0.0
CP008925.1	h6.sal.bam	other	3158118	3158118	0	+	0	0	38	31	0.0
CP008925.1	h6.sal.bam	other	3158119	3158119	0	+	0	1	38	32	0.0
CP008925.1	h6.sal.bam	other	3158120	3158120	0	+	0	0	37	31	0.0
CP008925.1	h6.sal.bam	other	3158121	3158121	0	+	0	0	36	31	0.0
CP008925.1	h6.sal.bam	other	3158122	3158122	0	+	0	0	35	31	0.0
CP008925.1	h6.sal.bam	other	3158123	3158123	0	+	0	2	35	34	0.0
CP008925.1	h6.sal.bam	other	3158124	3158124	0	+	0	1	35	32	0.0
CP008925.1	h6.sal.bam	other	3158125	3158125	0	+	1	0	35	32	1.0
CP008925.1	h6.sal.bam	other	3158126	3158126	0	+	1	0	36	32	1.0
CP008925.1	h6.sal.bam	other	3158127	3158127	0	+	0	1	35	32	0.0
CP008925.1	h6.sal.bam	other	3158128	3158128	0	+	1	0	36	31	1.0
CP008925.1	h6.sal.bam	other	3158129	3158129	0	+	0	0	36	31	0.0
CP008925.1	h6.sal.bam	other	3158130	3158130	0	+	0	0	36	31	0.0
CP008925.1	h6.sal.bam	other	3158131	3158131	0	+	1	0	37	32	1.0
CP008925.1	h6.sal.bam	other	3158132	3158132	0	+	1	0	37	32	1.0
CP008925.1	h6.sal.bam	other	3158133	3158133	0	+	1	1	37	32	1.0
CP008925.1	h6.sal.bam	other	3158134	3158134	0	+	1	1	38	32	1.0
CP008925.1	h6.sal.bam	other	3158135	3158135	0	+	1	0	39	31	1.0
CP008925.1	h6.sal.bam	other	3158136	3158136	0	+	0	0	38	32	0.0
CP008925.1	h6.sal.bam	other	3158137	3158137	0	+	1	0	39	32	1.0
CP008925.1	h6.sal.bam	other	3158138	3158138	0	+	0	1	38	32	0.0
CP008925.1	h6.sal.bam	other	3158139	3158139	0	+	1	0	39	31	1.0
CP008925.1	h6.sal.bam	other	3158140	3158140	0	+	0	0	38	31	0.0
CP008925.1	h6.sal.bam	other	3158141	3158141	0	+	2	0	40	32	2.0
CP008925.1	h6.sal.bam	other	3158142	3158142	0	+	1	0	41	33	1.0
CP008925.1	h6.sal.bam	other	3158143	3158143	0	+	0	0	41	33	0.0
CP008925.1	h6.sal.bam	other	3158144	3158144	0	+	1	0	42	33	1.0
CP008925.1	h6.sal.bam	other	3158145	3158145	0	+	0	0	41	34	0.0
CP008925.1	h6.sal.bam	other	3158146	3158146	0	+	1	0	41	34	1.0
CP008925.1	h6.sal.bam	other	3158147	3158147	0	+	0	1	40	34	0.0
CP008925.1	h6.sal.bam	other	3158148	3158148	0	+	0	1	40	33	0.0
CP008925.1	h6.sal.bam	other	3158149	3158149	0	+	0	0	40	32	0.0
CP008925.1	h6.sal.bam	other	3158150	3158150	0	+	0	0	40	32	0.0
CP008925.1	h6.sal.bam	other	3158151	3158151	0	+	0	0	40	33	0.0
CP008925.1	h6.sal.bam	other	3158152	3158152	0	+	0	0	39	33	0.0
CP008925.1	h6.sal.bam	other	3158153	3158153	0	+	1	0	40	33	1.0
CP008925.1	h6.sal.bam	other	3158154	3158154	0	+	1	0	41	33	1.0
CP008925.1	h6.sal.bam	other	3158155	3158155	0	+	0	3	41	33	0.0
CP008925.1	h6.sal.bam	other	3158156	3158156	0	+	0	0	41	32	0.0
CP008925.1	h6.sal.bam	other	3158157	3158157	0	+	0	0	41	32	0.0
CP008925.1	h6.sal.bam	other	3158158	3158158	0	+	3	0	42	32	3.0
CP008925.1	h6.sal.bam	other	3158159	3158159	0	+	0	0	42	32	0.0
CP008925.1	h6.sal.bam	other	3158160	3158160	0	+	0	0	41	32	0.0
CP008925.1	h6.sal.bam	other	3158161	3158161	0	+	0	3	39	32	0.0
CP008925.1	h6.sal.bam	other	3158162	3158162	0	+	1	0	40	30	1.0
CP008925.1	h6.sal.bam	other	3158163	3158163	0	+	1	0	41	31	1.0
CP008925.1	h6.sal.bam	other	3158164	3158164	0	+	0	0	41	32	0.0
CP008925.1	h6.sal.bam	other	3158165	3158165	0	+	1	0	42	32	1.0
CP008925.1	h6.sal.bam	other	3158166	3158166	0	+	0	1	41	33	0.0
CP008925.1	h6.sal.bam	other	3158167	3158167	0	+	0	0	39	35	0.0
CP008925.1	h6.sal.bam	other	3158168	3158168	0	+	0	0	38	35	0.0
CP008925.1	h6.sal.bam	other	3158169	3158169	0	+	0	0	38	36	0.0
CP008925.1	h6.sal.bam	other	3158170	3158170	0	+	0	1	36	36	0.0
CP008925.1	h6.sal.bam	other	3158171	3158171	0	+	2	0	38	35	2.0
CP008925.1	h6.sal.bam	other	3158172	3158172	0	+	0	0	38	36	0.0
CP008925.1	h6.sal.bam	other	3158173	3158173	0	+	1	1	39	38	1.0
CP008925.1	h6.sal.bam	other	3158174	3158174	0	+	2	1	41	38	2.0
CP008925.1	h6.sal.bam	other	3158175	3158175	0	+	0	0	41	39	0.0
CP008925.1	h6.sal.bam	other	3158176	3158176	0	+	0	2	41	39	0.0
CP008925.1	h6.sal.bam	other	3158177	3158177	0	+	1	0	40	37	1.0
CP008925.1	h6.sal.bam	other	3158178	3158178	0	+	0	0	40	38	0.0
CP008925.1	h6.sal.bam	other	3158179	3158179	0	+	0	1	40	39	0.0
CP008925.1	h6.sal.bam	other	3158180	3158180	0	+	2	0	40	38	2.0
CP008925.1	h6.sal.bam	other	3158181	3158181	0	+	0	3	40	38	0.0
CP008925.1	h6.sal.bam	other	3158182	3158182	0	+	0	0	40	35	0.0
CP008925.1	h6.sal.bam	other	3158183	3158183	0	+	1	0	39	36	1.0
CP008925.1	h6.sal.bam	other	3158184	3158184	0	+	1	0	40	36	1.0
CP008925.1	h6.sal.bam	other	3158185	3158185	0	+	1	0	41	38	1.0
CP008925.1	h6.sal.bam	other	3158186	3158186	0	+	0	1	41	38	0.0
CP008925.1	h6.sal.bam	other	3158187	3158187	0	+	0	1	39	37	0.0
CP008925.1	h6.sal.bam	other	3158188	3158188	0	+	1	0	40	36	1.0
CP008925.1	h6.sal.bam	other	3158189	3158189	0	+	1	0	39	36	1.0
CP008925.1	h6.sal.bam	other	3158190	3158190	0	+	0	0	38	36	0.0
CP008925.1	h6.sal.bam	other	3158191	3158191	0	+	1	0	37	36	1.0
CP008925.1	h6.sal.bam	other	3158192	3158192	0	+	2	3	39	37	2.0
CP008925.1	h6.sal.bam	other	3158193	3158193	0	+	0	1	39	34	0.0
CP008925.1	h6.sal.bam	other	3158194	3158194	0	+	0	0	39	33	0.0
CP008925.1	h6.sal.bam	other	3158195	3158195	0	+	1	0	40	34	1.0
CP008925.1	h6.sal.bam	other	3158196	3158196	0	+	0	1	40	34	0.0
CP008925.1	h6.sal.bam	other	3158197	3158197	0	+	0	2	40	33	0.0
CP008925.1	h6.sal.bam	other	3158198	3158198	0	+	2	0	42	34	2.0
CP008925.1	h6.sal.bam	other	3158199	3158199	0	+	0	1	42	37	0.0
CP008925.1	h6.sal.bam	other	3158200	3158200	0	+	0	0	40	36	0.0
CP008925.1	h6.sal.bam	other	3158201	3158201	0	+	0	0	40	36	0.0
CP008925.1	h6.sal.bam	other	3158202	3158202	0	+	2	0	42	36	2.0
CP008925.1	h6.sal.bam	other	3158203	3158203	0	+	0	0	41	37	0.0
CP008925.1	h6.sal.bam	other	3158204	3158204	0	+	0	0	41	38	0.0
CP008925.1	h6.sal.bam	other	3158205	3158205	0	+	3	1	44	40	3.0
CP008925.1	h6.sal.bam	other	3158206	3158206	0	+	0	1	43	39	0.0
CP008925.1	h6.sal.bam	other	3158207	3158207	0	+	1	0	42	38	1.0
CP008925.1	h6.sal.bam	other	3158208	3158208	0	+	1	0	42	38	1.0
CP008925.1	h6.sal.bam	other	3158209	3158209	0	+	1	0	42	39	1.0
CP008925.1	h6.sal.bam	other	3158210	3158210	0	+	0	1	42	40	0.0
CP008925.1	h6.sal.bam	other	3158211	3158211	0	+	0	0	42	39	0.0
CP008925.1	h6.sal.bam	other	3158212	3158212	0	+	1	0	42	40	1.0
CP008925.1	h6.sal.bam	other	3158213	3158213	0	+	1	0	43	40	1.0
CP008925.1	h6.sal.bam	other	3158214	3158214	0	+	0	0	42	43	0.0
CP008925.1	h6.sal.bam	other	3158215	3158215	0	+	0	1	42	43	0.0
CP008925.1	h6.sal.bam	other	3158216	3158216	0	+	1	1	41	42	1.0
CP008925.1	h6.sal.bam	other	3158217	3158217	0	+	0	1	40	41	0.0
CP008925.1	h6.sal.bam	other	3158218	3158218	0	+	0	0	39	41	0.0
CP008925.1	h6.sal.bam	other	3158219	3158219	0	+	0	0	38	41	0.0
CP008925.1	h6.sal.bam	other	3158220	3158220	0	+	0	0	38	41	0.0
CP008925.1	h6.sal.bam	other	3158221	3158221	0	+	0	0	37	41	0.0
CP008925.1	h6.sal.bam	other	3158222	3158222	0	+	0	0	37	42	0.0
CP008925.1	h6.sal.bam	other	3158223	3158223	0	+	1	0	38	42	1.0
CP008925.1	h6.sal.bam	other	3158224	3158224	0	+	1	0	39	42	1.0
CP008925.1	h6.sal.bam	other	3158225	3158225	0	+	0	1	39	42	0.0
CP008925.1	h6.sal.bam	other	3158226	3158226	0	+	0	0	39	41	0.0
CP008925.1	h6.sal.bam	other	3158227	3158227	0	+	0	0	39	41	0.0
CP008925.1	h6.sal.bam	other	3158228	3158228	0	+	1	0	39	43	1.0
CP008925.1	h6.sal.bam	other	3158229	3158229	0	+	0	0	38	46	0.0
CP008925.1	h6.sal.bam	other	3158230	3158230	0	+	0	2	38	46	0.0
CP008925.1	h6.sal.bam	other	3158231	3158231	0	+	0	0	38	45	0.0
CP008925.1	h6.sal.bam	other	3158232	3158232	0	+	0	0	38	47	0.0
CP008925.1	h6.sal.bam	other	3158233	3158233	0	+	1	0	36	47	1.0
CP008925.1	h6.sal.bam	other	3158234	3158234	0	+	0	0	36	47	0.0
CP008925.1	h6.sal.bam	other	3158235	3158235	0	+	0	0	36	47	0.0
CP008925.1	h6.sal.bam	other	3158236	3158236	0	+	2	1	38	47	2.0
CP008925.1	h6.sal.bam	other	3158237	3158237	0	+	0	2	37	47	0.0
CP008925.1	h6.sal.bam	other	3158238	3158238	0	+	0	1	35	45	0.0
CP008925.1	h6.sal.bam	other	3158239	3158239	0	+	2	1	37	45	2.0
CP008925.1	h6.sal.bam	other	3158240	3158240	0	+	1	0	38	44	1.0
CP008925.1	h6.sal.bam	other	3158241	3158241	0	+	0	2	38	45	0.0
CP008925.1	h6.sal.bam	other	3158242	3158242	0	+	1	0	39	44	1.0
CP008925.1	h6.sal.bam	other	3158243	3158243	0	+	0	1	39	44	0.0
CP008925.1	h6.sal.bam	other	3158244	3158244	0	+	0	0	39	43	0.0
CP008925.1	h6.sal.bam	other	3158245	3158245	0	+	0	0	39	43	0.0
CP008925.1	h6.sal.bam	other	3158246	3158246	0	+	0	2	37	43	0.0
CP008925.1	h6.sal.bam	other	3158247	3158247	0	+	0	2	37	42	0.0
CP008925.1	h6.sal.bam	other	3158248	3158248	0	+	0	1	36	44	0.0
CP008925.1	h6.sal.bam	other	3158249	3158249	0	+	0	1	34	43	0.0
CP008925.1	h6.sal.bam	other	3158250	3158250	0	+	1	0	35	42	1.0
CP008925.1	h6.sal.bam	other	3158251	3158251	0	+	0	0	35	42	0.0
CP008925.1	h6.sal.bam	other	3158252	3158252	0	+	1	1	35	43	1.0
CP008925.1	h6.sal.bam	other	3158253	3158253	0	+	1	1	34	42	1.0
CP008925.1	h6.sal.bam	other	3158254	3158254	0	+	0	0	34	41	0.0
CP008925.1	h6.sal.bam	other	3158255	3158255	0	+	0	0	34	41	0.0
CP008925.1	h6.sal.bam	other	3158256	3158256	0	+	0	1	34	41	0.0
CP008925.1	h6.sal.bam	other	3158257	3158257	0	+	0	0	33	40	0.0
CP008925.1	h6.sal.bam	other	3158258	3158258	0	+	0	0	33	41	0.0
CP008925.1	h6.sal.bam	other	3158259	3158259	0	+	2	2	35	42	2.0
CP008925.1	h6.sal.bam	other	3158260	3158260	0	+	1	0	35	40	1.0
CP008925.1	h6.sal.bam	other	3158261	3158261	0	+	0	0	35	40	0.0
CP008925.1	h6.sal.bam	other	3158262	3158262	0	+	1	0	36	41	1.0
CP008925.1	h6.sal.bam	other	3158263	3158263	0	+	0	0	35	41	0.0
CP008925.1	h6.sal.bam	other	3158264	3158264	0	+	2	1	36	42	2.0
CP008925.1	h6.sal.bam	other	3158265	3158265	0	+	0	0	35	42	0.0
CP008925.1	h6.sal.bam	other	3158266	3158266	0	+	0	0	33	42	0.0
CP008925.1	h6.sal.bam	other	3158267	3158267	0	+	1	0	34	42	1.0
CP008925.1	h6.sal.bam	other	3158268	3158268	0	+	1	1	35	42	1.0
CP008925.1	h6.sal.bam	other	3158269	3158269	0	+	0	0	34	41	0.0
CP008925.1	h6.sal.bam	other	3158270	3158270	0	+	2	0	36	42	2.0
CP008925.1	h6.sal.bam	other	3158271	3158271	0	+	0	1	36	42	0.0
CP008925.1	h6.sal.bam	other	3158272	3158272	0	+	0	3	36	42	0.0
CP008925.1	h6.sal.bam	other	3158273	3158273	0	+	1	3	35	39	1.0
CP008925.1	h6.sal.bam	other	3158274	3158274	0	+	2	0	37	36	2.0
CP008925.1	h6.sal.bam	other	3158275	3158275	0	+	0	0	37	36	0.0
CP008925.1	h6.sal.bam	other	3158276	3158276	0	+	2	0	39	36	2.0
CP008925.1	h6.sal.bam	other	3158277	3158277	0	+	2	1	39	36	2.0
CP008925.1	h6.sal.bam	other	3158278	3158278	0	+	0	1	39	36	0.0
CP008925.1	h6.sal.bam	other	3158279	3158279	0	+	0	2	38	35	0.0
CP008925.1	h6.sal.bam	other	3158280	3158280	0	+	2	0	38	34	2.0
CP008925.1	h6.sal.bam	other	3158281	3158281	0	+	1	0	39	37	1.0
CP008925.1	h6.sal.bam	other	3158282	3158282	0	+	0	0	36	37	0.0
CP008925.1	h6.sal.bam	other	3158283	3158283	0	+	1	1	37	37	1.0
CP008925.1	h6.sal.bam	other	3158284	3158284	0	+	1	0	38	36	1.0
CP008925.1	h6.sal.bam	other	3158285	3158285	0	+	0	0	38	39	0.0
CP008925.1	h6.sal.bam	other	3158286	3158286	0	+	1	1	39	39	1.0
CP008925.1	h6.sal.bam	other	3158287	3158287	0	+	0	2	38	40	0.0
CP008925.1	h6.sal.bam	other	3158288	3158288	0	+	1	1	38	38	1.0
CP008925.1	h6.sal.bam	other	3158289	3158289	0	+	0	0	38	37	0.0
CP008925.1	h6.sal.bam	other	3158290	3158290	0	+	0	1	38	37	0.0
CP008925.1	h6.sal.bam	other	3158291	3158291	0	+	1	0	38	37	1.0
CP008925.1	h6.sal.bam	other	3158292	3158292	0	+	1	0	39	38	1.0
CP008925.1	h6.sal.bam	other	3158293	3158293	0	+	0	0	39	38	0.0
CP008925.1	h6.sal.bam	other	3158294	3158294	0	+	1	0	40	38	1.0
CP008925.1	h6.sal.bam	other	3158295	3158295	0	+	3	0	43	38	3.0
CP008925.1	h6.sal.bam	other	3158296	3158296	0	+	1	1	44	39	1.0
CP008925.1	h6.sal.bam	other	3158297	3158297	0	+	1	0	45	38	1.0
CP008925.1	h6.sal.bam	other	3158298	3158298	0	+	0	0	44	38	0.0
CP008925.1	h6.sal.bam	other	3158299	3158299	0	+	2	0	45	40	2.0
CP008925.1	h6.sal.bam	other	3158300	3158300	0	+	1	0	46	41	1.0
CP008925.1	h6.sal.bam	other	3158301	3158301	0	+	0	2	46	43	0.0
CP008925.1	h6.sal.bam	other	3158302	3158302	0	+	0	1	45	41	0.0
CP008925.1	h6.sal.bam	other	3158303	3158303	0	+	0	3	45	40	0.0
CP008925.1	h6.sal.bam	other	3158304	3158304	0	+	0	0	45	37	0.0
CP008925.1	h6.sal.bam	other	3158305	3158305	0	+	0	1	45	39	0.0
CP008925.1	h6.sal.bam	other	3158306	3158306	0	+	0	1	45	39	0.0
CP008925.1	h6.sal.bam	other	3158307	3158307	0	+	0	0	44	39	0.0
CP008925.1	h6.sal.bam	other	3158308	3158308	0	+	1	0	45	39	1.0
CP008925.1	h6.sal.bam	other	3158309	3158309	0	+	0	0	45	39	0.0
CP008925.1	h6.sal.bam	other	3158310	3158310	0	+	0	0	45	40	0.0
CP008925.1	h6.sal.bam	other	3158311	3158311	0	+	1	2	44	40	1.0
CP008925.1	h6.sal.bam	other	3158312	3158312	0	+	0	0	44	38	0.0
CP008925.1	h6.sal.bam	other	3158313	3158313	0	+	0	1	44	38	0.0
CP008925.1	h6.sal.bam	other	3158314	3158314	0	+	1	0	43	38	1.0
CP008925.1	h6.sal.bam	other	3158315	3158315	0	+	0	1	42	38	0.0
CP008925.1	h6.sal.bam	other	3158316	3158316	0	+	1	1	42	37	1.0
CP008925.1	h6.sal.bam	other	3158317	3158317	0	+	1	0	43	36	1.0
CP008925.1	h6.sal.bam	other	3158318	3158318	0	+	0	0	42	38	0.0
CP008925.1	h6.sal.bam	other	3158319	3158319	0	+	1	0	43	38	1.0
CP008925.1	h6.sal.bam	other	3158320	3158320	0	+	0	2	43	38	0.0
CP008925.1	h6.sal.bam	other	3158321	3158321	0	+	0	2	43	36	0.0
CP008925.1	h6.sal.bam	other	3158322	3158322	0	+	0	0	43	34	0.0
CP008925.1	h6.sal.bam	other	3158323	3158323	0	+	1	0	43	34	1.0
CP008925.1	h6.sal.bam	other	3158324	3158324	0	+	1	0	44	34	1.0
CP008925.1	h6.sal.bam	other	3158325	3158325	0	+	2	0	45	34	2.0
CP008925.1	h6.sal.bam	other	3158326	3158326	0	+	1	1	46	34	1.0
CP008925.1	h6.sal.bam	other	3158327	3158327	0	+	1	0	46	33	1.0
CP008925.1	h6.sal.bam	other	3158328	3158328	0	+	0	0	45	34	0.0
CP008925.1	h6.sal.bam	other	3158329	3158329	0	+	0	0	45	35	0.0
CP008925.1	h6.sal.bam	other	3158330	3158330	0	+	0	1	45	36	0.0
CP008925.1	h6.sal.bam	other	3158331	3158331	0	+	1	0	46	36	1.0
CP008925.1	h6.sal.bam	other	3158332	3158332	0	+	1	1	47	36	1.0
CP008925.1	h6.sal.bam	other	3158333	3158333	0	+	0	1	47	35	0.0
CP008925.1	h6.sal.bam	other	3158334	3158334	0	+	0	0	45	34	0.0
CP008925.1	h6.sal.bam	other	3158335	3158335	0	+	0	0	44	35	0.0
CP008925.1	h6.sal.bam	other	3158336	3158336	0	+	0	1	44	35	0.0
CP008925.1	h6.sal.bam	other	3158337	3158337	0	+	1	1	44	35	1.0
CP008925.1	h6.sal.bam	other	3158338	3158338	0	+	0	0	44	34	0.0
CP008925.1	h6.sal.bam	other	3158339	3158339	0	+	0	2	42	36	0.0
CP008925.1	h6.sal.bam	other	3158340	3158340	0	+	0	0	42	37	0.0
CP008925.1	h6.sal.bam	other	3158341	3158341	0	+	1	0	43	40	1.0
CP008925.1	h6.sal.bam	other	3158342	3158342	0	+	0	0	41	43	0.0
CP008925.1	h6.sal.bam	other	3158343	3158343	0	+	1	1	42	43	1.0
CP008925.1	h6.sal.bam	other	3158344	3158344	0	+	1	0	43	43	1.0
CP008925.1	h6.sal.bam	other	3158345	3158345	0	+	0	0	41	43	0.0
CP008925.1	h6.sal.bam	other	3158346	3158346	0	+	1	1	42	48	1.0
CP008925.1	h6.sal.bam	other	3158347	3158347	0	+	2	0	43	47	2.0
CP008925.1	h6.sal.bam	other	3158348	3158348	0	+	0	0	42	47	0.0
CP008925.1	h6.sal.bam	other	3158349	3158349	0	+	0	0	40	47	0.0
CP008925.1	h6.sal.bam	other	3158350	3158350	0	+	0	0	40	48	0.0
CP008925.1	h6.sal.bam	other	3158351	3158351	0	+	0	1	38	49	0.0
CP008925.1	h6.sal.bam	other	3158352	3158352	0	+	1	0	39	49	1.0
CP008925.1	h6.sal.bam	other	3158353	3158353	0	+	1	0	40	49	1.0
CP008925.1	h6.sal.bam	other	3158354	3158354	0	+	0	1	40	50	0.0
CP008925.1	h6.sal.bam	other	3158355	3158355	0	+	1	3	39	49	1.0
CP008925.1	h6.sal.bam	other	3158356	3158356	0	+	0	0	38	46	0.0
CP008925.1	h6.sal.bam	other	3158357	3158357	0	+	0	0	37	48	0.0
CP008925.1	h6.sal.bam	other	3158358	3158358	0	+	0	2	37	48	0.0
CP008925.1	h6.sal.bam	other	3158359	3158359	0	+	0	1	37	46	0.0
CP008925.1	h6.sal.bam	other	3158360	3158360	0	+	0	0	37	45	0.0
CP008925.1	h6.sal.bam	GAAC	3158361	3158361	3158369	+	2	2	38	45	2.0
CP008925.1	h6.sal.bam	other	3158362	3158362	0	+	2	0	39	45	2.0
CP008925.1	h6.sal.bam	GAAC	3158363	3158363	3158369	+	0	0	39	45	0.0
CP008925.1	h6.sal.bam	other	3158364	3158364	0	+	0	1	39	46	0.0
CP008925.1	h6.sal.bam	other	3158365	3158365	0	+	0	0	39	45	0.0
CP008925.1	h6.sal.bam	other	3158366	3158366	0	+	4	1	42	46	4.0
CP008925.1	h6.sal.bam	other	3158367	3158367	0	+	0	0	41	45	0.0
CP008925.1	h6.sal.bam	other	3158368	3158368	0	+	1	0	37	45	1.0
CP008925.1	h6.sal.bam	other	3158369	3158369	0	+	0	0	37	45	0.0
CP008925.1	h6.sal.bam	other	3158370	3158370	0	+	1	1	38	45	1.0
CP008925.1	h6.sal.bam	other	3158371	3158371	0	+	1	0	38	44	1.0
CP008925.1	h6.sal.bam	other	3158372	3158372	0	+	0	1	38	44	0.0
CP008925.1	h6.sal.bam	other	3158373	3158373	0	+	2	1	40	43	2.0
CP008925.1	h6.sal.bam	other	3158374	3158374	0	+	0	0	38	42	0.0
CP008925.1	h6.sal.bam	other	3158375	3158375	0	+	0	1	37	43	0.0
CP008925.1	h6.sal.bam	other	3158376	3158376	0	+	0	0	37	43	0.0
CP008925.1	h6.sal.bam	other	3158377	3158377	0	+	1	1	38	43	1.0
CP008925.1	h6.sal.bam	GAAC	3158378	3158378	3158369	+	0	1	38	42	0.0
CP008925.1	h6.sal.bam	other	3158379	3158379	0	+	0	0	38	41	0.0
CP008925.1	h6.sal.bam	GAAC	3158380	3158380	3158369	+	2	1	40	43	2.0
CP008925.1	h6.sal.bam	other	3158381	3158381	0	+	0	1	40	44	0.0
CP008925.1	h6.sal.bam	other	3158382	3158382	0	+	0	0	39	43	0.0
CP008925.1	h6.sal.bam	other	3158383	3158383	0	+	1	0	40	43	1.0
CP008925.1	h6.sal.bam	other	3158384	3158384	0	+	1	1	41	43	1.0
CP008925.1	h6.sal.bam	other	3158385	3158385	0	+	0	0	41	44	0.0
CP008925.1	h6.sal.bam	other	3158386	3158386	0	+	1	1	41	47	1.0
CP008925.1	h6.sal.bam	other	3158387	3158387	0	+	0	0	41	46	0.0
CP008925.1	h6.sal.bam	other	3158388	3158388	0	+	1	0	42	46	1.0
CP008925.1	h6.sal.bam	other	3158389	3158389	0	+	1	0	42	46	1.0
CP008925.1	h6.sal.bam	other	3158390	3158390	0	+	0	0	42	46	0.0
CP008925.1	h6.sal.bam	other	3158391	3158391	0	+	1	0	41	46	1.0
CP008925.1	h6.sal.bam	other	3158392	3158392	0	+	2	2	42	46	2.0
CP008925.1	h6.sal.bam	other	3158393	3158393	0	+	1	0	43	45	1.0
CP008925.1	h6.sal.bam	other	3158394	3158394	0	+	0	0	43	45	0.0
CP008925.1	h6.sal.bam	other	3158395	3158395	0	+	0	0	43	45	0.0
CP008925.1	h6.sal.bam	other	3158396	3158396	0	+	0	0	43	47	0.0
CP008925.1	h6.sal.bam	other	3158397	3158397	0	+	1	0	43	47	1.0
CP008925.1	h6.sal.bam	other	3158398	3158398	0	+	1	0	40	47	1.0
CP008925.1	h6.sal.bam	other	3158399	3158399	0	+	0	0	40	48	0.0
CP008925.1	h6.sal.bam	other	3158400	3158400	0	+	1	0	41	48	1.0
CP008925.1	h6.sal.bam	other	3158401	3158401	0	+	0	0	41	50	0.0
CP008925.1	h6.sal.bam	other	3158402	3158402	0	+	0	1	40	50	0.0
CP008925.1	h6.sal.bam	other	3158403	3158403	0	+	0	1	40	52	0.0
CP008925.1	h6.sal.bam	other	3158404	3158404	0	+	0	1	40	52	0.0
CP008925.1	h6.sal.bam	other	3158405	3158405	0	+	1	1	39	51	1.0
CP008925.1	h6.sal.bam	other	3158406	3158406	0	+	0	0	39	51	0.0
CP008925.1	h6.sal.bam	other	3158407	3158407	0	+	1	0	40	51	1.0
CP008925.1	h6.sal.bam	other	3158408	3158408	0	+	2	1	42	51	2.0
CP008925.1	h6.sal.bam	other	3158409	3158409	0	+	1	0	43	50	1.0
CP008925.1	h6.sal.bam	other	3158410	3158410	0	+	0	1	43	50	0.0
CP008925.1	h6.sal.bam	other	3158411	3158411	0	+	0	0	43	49	0.0
CP008925.1	h6.sal.bam	other	3158412	3158412	0	+	0	1	42	49	0.0
CP008925.1	h6.sal.bam	other	3158413	3158413	0	+	2	2	44	49	2.0
CP008925.1	h6.sal.bam	other	3158414	3158414	0	+	0	2	44	47	0.0
CP008925.1	h6.sal.bam	other	3158415	3158415	0	+	0	4	43	48	0.0
CP008925.1	h6.sal.bam	other	3158416	3158416	0	+	1	2	44	44	1.0
CP008925.1	h6.sal.bam	other	3158417	3158417	0	+	0	0	44	43	0.0
CP008925.1	h6.sal.bam	other	3158418	3158418	0	+	0	1	43	43	0.0
CP008925.1	h6.sal.bam	GAAC	3158419	3158419	3158427	+	0	5	42	42	0.0
CP008925.1	h6.sal.bam	other	3158420	3158420	0	+	0	0	42	37	0.0
CP008925.1	h6.sal.bam	GAAC	3158421	3158421	3158427	+	3	0	44	37	3.0
CP008925.1	h6.sal.bam	other	3158422	3158422	0	+	2	0	44	38	2.0
CP008925.1	h6.sal.bam	other	3158423	3158423	0	+	3	1	47	40	3.0
CP008925.1	h6.sal.bam	other	3158424	3158424	0	+	0	1	47	40	0.0
CP008925.1	h6.sal.bam	other	3158425	3158425	0	+	1	0	48	39	1.0
CP008925.1	h6.sal.bam	other	3158426	3158426	0	+	0	1	48	41	0.0
CP008925.1	h6.sal.bam	other	3158427	3158427	0	+	0	1	47	40	0.0
CP008925.1	h6.sal.bam	other	3158428	3158428	0	+	1	0	47	39	1.0
CP008925.1	h6.sal.bam	other	3158429	3158429	0	+	0	0	46	39	0.0
CP008925.1	h6.sal.bam	other	3158430	3158430	0	+	0	0	46	39	0.0
CP008925.1	h6.sal.bam	other	3158431	3158431	0	+	1	2	47	39	1.0
CP008925.1	h6.sal.bam	other	3158432	3158432	0	+	0	0	47	38	0.0
CP008925.1	h6.sal.bam	other	3158433	3158433	0	+	1	0	48	38	1.0
CP008925.1	h6.sal.bam	other	3158434	3158434	0	+	0	0	48	39	0.0
CP008925.1	h6.sal.bam	other	3158435	3158435	0	+	0	0	44	39	0.0
CP008925.1	h6.sal.bam	GAAC	3158436	3158436	3158427	+	1	3	45	39	1.0
CP008925.1	h6.sal.bam	other	3158437	3158437	0	+	2	0	47	36	2.0
CP008925.1	h6.sal.bam	GAAC	3158438	3158438	3158427	+	1	1	48	36	1.0
CP008925.1	h6.sal.bam	other	3158439	3158439	0	+	0	0	44	35	0.0
CP008925.1	h6.sal.bam	other	3158440	3158440	0	+	0	1	44	35	0.0
CP008925.1	h6.sal.bam	other	3158441	3158441	0	+	0	0	44	34	0.0
CP008925.1	h6.sal.bam	other	3158442	3158442	0	+	0	0	44	34	0.0
CP008925.1	h6.sal.bam	other	3158443	3158443	0	+	0	0	43	35	0.0
CP008925.1	h6.sal.bam	other	3158444	3158444	0	+	2	0	45	35	2.0
CP008925.1	h6.sal.bam	other	3158445	3158445	0	+	1	0	45	35	1.0
CP008925.1	h6.sal.bam	other	3158446	3158446	0	+	0	0	44	39	0.0
CP008925.1	h6.sal.bam	other	3158447	3158447	0	+	1	0	45	40	1.0
CP008925.1	h6.sal.bam	other	3158448	3158448	0	+	1	1	44	41	1.0
CP008925.1	h6.sal.bam	other	3158449	3158449	0	+	0	1	44	40	0.0
CP008925.1	h6.sal.bam	other	3158450	3158450	0	+	1	0	45	41	1.0
CP008925.1	h6.sal.bam	other	3158451	3158451	0	+	0	0	45	41	0.0
CP008925.1	h6.sal.bam	other	3158452	3158452	0	+	0	2	43	41	0.0
CP008925.1	h6.sal.bam	other	3158453	3158453	0	+	0	0	43	39	0.0
CP008925.1	h6.sal.bam	other	3158454	3158454	0	+	2	0	45	40	2.0
CP008925.1	h6.sal.bam	other	3158455	3158455	0	+	1	2	44	40	1.0
CP008925.1	h6.sal.bam	other	3158456	3158456	0	+	0	2	44	38	0.0
CP008925.1	h6.sal.bam	other	3158457	3158457	0	+	0	0	44	37	0.0
CP008925.1	h6.sal.bam	other	3158458	3158458	0	+	0	0	43	37	0.0
CP008925.1	h6.sal.bam	other	3158459	3158459	0	+	0	1	42	38	0.0
CP008925.1	h6.sal.bam	other	3158460	3158460	0	+	0	2	40	37	0.0
CP008925.1	h6.sal.bam	other	3158461	3158461	0	+	1	0	41	35	1.0
CP008925.1	h6.sal.bam	other	3158462	3158462	0	+	0	0	41	35	0.0
CP008925.1	h6.sal.bam	other	3158463	3158463	0	+	1	0	41	35	1.0
CP008925.1	h6.sal.bam	other	3158464	3158464	0	+	0	0	41	36	0.0
CP008925.1	h6.sal.bam	other	3158465	3158465	0	+	1	0	42	36	1.0
CP008925.1	h6.sal.bam	other	3158466	3158466	0	+	1	0	43	36	1.0
CP008925.1	h6.sal.bam	other	3158467	3158467	0	+	0	0	41	36	0.0
CP008925.1	h6.sal.bam	other	3158468	3158468	0	+	0	0	40	36	0.0
CP008925.1	h6.sal.bam	other	3158469	3158469	0	+	0	0	40	37	0.0
CP008925.1	h6.sal.bam	other	3158470	3158470	0	+	0	2	40	37	0.0
CP008925.1	h6.sal.bam	other	3158471	3158471	0	+	0	0	40	35	0.0
CP008925.1	h6.sal.bam	other	3158472	3158472	0	+	0	0	39	35	0.0
CP008925.1	h6.sal.bam	other	3158473	3158473	0	+	0	1	38	35	0.0
CP008925.1	h6.sal.bam	other	3158474	3158474	0	+	1	2	38	34	1.0
CP008925.1	h6.sal.bam	other	3158475	3158475	0	+	0	0	38	32	0.0
CP008925.1	h6.sal.bam	other	3158476	3158476	0	+	0	3	38	32	0.0
CP008925.1	h6.sal.bam	other	3158477	3158477	0	+	0	0	38	32	0.0
CP008925.1	h6.sal.bam	other	3158478	3158478	0	+	0	1	38	32	0.0
CP008925.1	h6.sal.bam	other	3158479	3158479	0	+	0	0	38	31	0.0
CP008925.1	h6.sal.bam	other	3158480	3158480	0	+	0	1	37	31	0.0
CP008925.1	h6.sal.bam	other	3158481	3158481	0	+	0	0	37	30	0.0
CP008925.1	h6.sal.bam	other	3158482	3158482	0	+	1	0	37	31	1.0
CP008925.1	h6.sal.bam	other	3158483	3158483	0	+	0	0	35	31	0.0
CP008925.1	h6.sal.bam	other	3158484	3158484	0	+	0	0	34	31	0.0
CP008925.1	h6.sal.bam	other	3158485	3158485	0	+	2	0	36	31	2.0
CP008925.1	h6.sal.bam	other	3158486	3158486	0	+	1	0	35	31	1.0
CP008925.1	h6.sal.bam	other	3158487	3158487	0	+	0	2	35	31	0.0
CP008925.1	h6.sal.bam	other	3158488	3158488	0	+	0	0	35	29	0.0
CP008925.1	h6.sal.bam	other	3158489	3158489	0	+	0	3	35	29	0.0
CP008925.1	h6.sal.bam	other	3158490	3158490	0	+	0	1	35	28	0.0
CP008925.1	h6.sal.bam	other	3158491	3158491	0	+	1	0	35	28	1.0
CP008925.1	h6.sal.bam	other	3158492	3158492	0	+	1	0	36	28	1.0
CP008925.1	h6.sal.bam	other	3158493	3158493	0	+	1	0	37	28	1.0
CP008925.1	h6.sal.bam	other	3158494	3158494	0	+	0	0	37	28	0.0
CP008925.1	h6.sal.bam	other	3158495	3158495	0	+	0	1	34	28	0.0
CP008925.1	h6.sal.bam	other	3158496	3158496	0	+	0	1	34	28	0.0
CP008925.1	h6.sal.bam	other	3158497	3158497	0	+	0	1	30	27	0.0
CP008925.1	h6.sal.bam	other	3158498	3158498	0	+	0	0	28	27	0.0
CP008925.1	h6.sal.bam	other	3158499	3158499	0	+	0	0	28	27	0.0
CP008925.1	h6.sal.bam	other	3158500	3158500	0	+	0	2	28	28	0.0
CP008925.1	h6.sal.bam	other	3158501	3158501	0	+	1	0	29	26	1.0
CP008925.1	h6.sal.bam	other	3158502	3158502	0	+	0	0	29	26	0.0
CP008925.1	h6.sal.bam	other	3158503	3158503	0	+	0	0	28	28	0.0
CP008925.1	h6.sal.bam	other	3158504	3158504	0	+	1	0	29	28	1.0
CP008925.1	h6.sal.bam	other	3158505	3158505	0	+	0	0	29	28	0.0
CP008925.1	h6.sal.bam	other	3158506	3158506	0	+	0	1	28	30	0.0
CP008925.1	h6.sal.bam	other	3158507	3158507	0	+	0	1	28	29	0.0
CP008925.1	h6.sal.bam	other	3158508	3158508	0	+	0	0	26	28	0.0
CP008925.1	h6.sal.bam	other	3158509	3158509	0	+	1	0	27	29	1.0
CP008925.1	h6.sal.bam	other	3158510	3158510	0	+	0	0	26	30	0.0
CP008925.1	h6.sal.bam	other	3158511	3158511	0	+	0	0	26	30	0.0
CP008925.1	h6.sal.bam	other	3158512	3158512	0	+	2	0	26	34	2.0
CP008925.1	h6.sal.bam	other	3158513	3158513	0	+	1	0	26	34	1.0
CP008925.1	h6.sal.bam	other	3158514	3158514	0	+	0	0	26	34	0.0
CP008925.1	h6.sal.bam	other	3158515	3158515	0	+	1	0	27	34	1.0
CP008925.1	h6.sal.bam	other	3158516	3158516	0	+	1	1	28	35	1.0
CP008925.1	h6.sal.bam	other	3158517	3158517	0	+	0	0	28	37	0.0
CP008925.1	h6.sal.bam	other	3158518	3158518	0	+	0	1	28	37	0.0
CP008925.1	h6.sal.bam	other	3158519	3158519	0	+	0	2	27	36	0.0
CP008925.1	h6.sal.bam	other	3158520	3158520	0	+	1	1	27	36	1.0
CP008925.1	h6.sal.bam	other	3158521	3158521	0	+	0	1	27	37	0.0
CP008925.1	h6.sal.bam	other	3158522	3158522	0	+	0	1	26	37	0.0
CP008925.1	h6.sal.bam	other	3158523	3158523	0	+	0	1	24	36	0.0
CP008925.1	h6.sal.bam	other	3158524	3158524	0	+	0	1	24	36	0.0
CP008925.1	h6.sal.bam	other	3158525	3158525	0	+	0	0	24	37	0.0
CP008925.1	h6.sal.bam	other	3158526	3158526	0	+	4	1	28	38	4.0
CP008925.1	h6.sal.bam	other	3158527	3158527	0	+	2	0	30	37	2.0
CP008925.1	h6.sal.bam	other	3158528	3158528	0	+	0	0	30	37	0.0
CP008925.1	h6.sal.bam	GAAC	3158529	3158529	3158537	+	0	0	28	37	0.0
CP008925.1	h6.sal.bam	other	3158530	3158530	0	+	1	0	28	37	1.0
CP008925.1	h6.sal.bam	GAAC	3158531	3158531	3158537	+	1	1	29	38	1.0
CP008925.1	h6.sal.bam	other	3158532	3158532	0	+	1	1	30	38	1.0
CP008925.1	h6.sal.bam	other	3158533	3158533	0	+	0	0	30	39	0.0
CP008925.1	h6.sal.bam	other	3158534	3158534	0	+	2	0	32	40	2.0
CP008925.1	h6.sal.bam	other	3158535	3158535	0	+	0	0	32	41	0.0
CP008925.1	h6.sal.bam	other	3158536	3158536	0	+	1	0	32	42	1.0
CP008925.1	h6.sal.bam	other	3158537	3158537	0	+	1	0	33	43	1.0
CP008925.1	h6.sal.bam	other	3158538	3158538	0	+	2	1	34	44	2.0
CP008925.1	h6.sal.bam	other	3158539	3158539	0	+	0	0	33	46	0.0
CP008925.1	h6.sal.bam	other	3158540	3158540	0	+	1	0	34	46	1.0
CP008925.1	h6.sal.bam	other	3158541	3158541	0	+	0	0	33	46	0.0
CP008925.1	h6.sal.bam	other	3158542	3158542	0	+	1	1	34	46	1.0
CP008925.1	h6.sal.bam	other	3158543	3158543	0	+	0	0	34	45	0.0
CP008925.1	h6.sal.bam	other	3158544	3158544	0	+	1	0	35	45	1.0
CP008925.1	h6.sal.bam	other	3158545	3158545	0	+	1	0	36	46	1.0
CP008925.1	h6.sal.bam	GAAC	3158546	3158546	3158537	+	0	0	36	47	0.0
CP008925.1	h6.sal.bam	other	3158547	3158547	0	+	0	0	36	48	0.0
CP008925.1	h6.sal.bam	GAAC	3158548	3158548	3158537	+	2	0	37	49	2.0
CP008925.1	h6.sal.bam	other	3158549	3158549	0	+	1	0	38	51	1.0
CP008925.1	h6.sal.bam	other	3158550	3158550	0	+	0	0	38	51	0.0
CP008925.1	h6.sal.bam	other	3158551	3158551	0	+	2	3	40	51	2.0
CP008925.1	h6.sal.bam	other	3158552	3158552	0	+	0	0	40	48	0.0
CP008925.1	h6.sal.bam	other	3158553	3158553	0	+	3	0	43	49	3.0
CP008925.1	h6.sal.bam	other	3158554	3158554	0	+	0	0	43	49	0.0
CP008925.1	h6.sal.bam	other	3158555	3158555	0	+	0	0	43	49	0.0
CP008925.1	h6.sal.bam	other	3158556	3158556	0	+	0	1	42	49	0.0
CP008925.1	h6.sal.bam	other	3158557	3158557	0	+	0	0	42	48	0.0
CP008925.1	h6.sal.bam	other	3158558	3158558	0	+	0	0	42	48	0.0
CP008925.1	h6.sal.bam	other	3158559	3158559	0	+	0	0	42	49	0.0
CP008925.1	h6.sal.bam	other	3158560	3158560	0	+	1	0	40	49	1.0
CP008925.1	h6.sal.bam	other	3158561	3158561	0	+	1	0	41	49	1.0
CP008925.1	h6.sal.bam	other	3158562	3158562	0	+	1	0	42	50	1.0
CP008925.1	h6.sal.bam	other	3158563	3158563	0	+	1	0	43	50	1.0
CP008925.1	h6.sal.bam	other	3158564	3158564	0	+	1	2	44	50	1.0
CP008925.1	h6.sal.bam	other	3158565	3158565	0	+	0	1	44	48	0.0
CP008925.1	h6.sal.bam	other	3158566	3158566	0	+	0	0	43	47	0.0
CP008925.1	h6.sal.bam	other	3158567	3158567	0	+	0	0	42	49	0.0
CP008925.1	h6.sal.bam	other	3158568	3158568	0	+	1	0	42	49	1.0
CP008925.1	h6.sal.bam	other	3158569	3158569	0	+	1	0	43	49	1.0
CP008925.1	h6.sal.bam	other	3158570	3158570	0	+	2	1	45	49	2.0
CP008925.1	h6.sal.bam	other	3158571	3158571	0	+	1	1	46	48	1.0
CP008925.1	h6.sal.bam	other	3158572	3158572	0	+	0	1	46	48	0.0
CP008925.1	h6.sal.bam	other	3158573	3158573	0	+	0	0	46	49	0.0
CP008925.1	h6.sal.bam	other	3158574	3158574	0	+	2	1	48	50	2.0
CP008925.1	h6.sal.bam	other	3158575	3158575	0	+	1	0	49	51	1.0
CP008925.1	h6.sal.bam	other	3158576	3158576	0	+	2	0	50	51	2.0
CP008925.1	h6.sal.bam	other	3158577	3158577	0	+	0	2	50	52	0.0
CP008925.1	h6.sal.bam	other	3158578	3158578	0	+	2	0	52	50	2.0
CP008925.1	h6.sal.bam	other	3158579	3158579	0	+	1	0	52	51	1.0
CP008925.1	h6.sal.bam	other	3158580	3158580	0	+	0	2	52	51	0.0
CP008925.1	h6.sal.bam	other	3158581	3158581	0	+	2	0	54	49	2.0
CP008925.1	h6.sal.bam	other	3158582	3158582	0	+	0	0	54	49	0.0
CP008925.1	h6.sal.bam	other	3158583	3158583	0	+	0	1	54	49	0.0
CP008925.1	h6.sal.bam	other	3158584	3158584	0	+	0	0	53	49	0.0
CP008925.1	h6.sal.bam	other	3158585	3158585	0	+	0	1	53	50	0.0
CP008925.1	h6.sal.bam	other	3158586	3158586	0	+	0	3	53	51	0.0
CP008925.1	h6.sal.bam	other	3158587	3158587	0	+	0	1	51	48	0.0
CP008925.1	h6.sal.bam	other	3158588	3158588	0	+	1	0	51	49	1.0
CP008925.1	h6.sal.bam	other	3158589	3158589	0	+	0	1	50	50	0.0
CP008925.1	h6.sal.bam	other	3158590	3158590	0	+	0	1	49	51	0.0
CP008925.1	h6.sal.bam	other	3158591	3158591	0	+	0	2	49	50	0.0
CP008925.1	h6.sal.bam	other	3158592	3158592	0	+	0	1	49	48	0.0
CP008925.1	h6.sal.bam	other	3158593	3158593	0	+	3	1	52	48	3.0
CP008925.1	h6.sal.bam	other	3158594	3158594	0	+	0	0	51	47	0.0
CP008925.1	h6.sal.bam	other	3158595	3158595	0	+	1	2	52	47	1.0
CP008925.1	h6.sal.bam	other	3158596	3158596	0	+	0	1	52	46	0.0
CP008925.1	h6.sal.bam	other	3158597	3158597	0	+	0	0	52	45	0.0
CP008925.1	h6.sal.bam	other	3158598	3158598	0	+	0	1	52	45	0.0
CP008925.1	h6.sal.bam	other	3158599	3158599	0	+	3	2	55	44	3.0
CP008925.1	h6.sal.bam	other	3158600	3158600	0	+	0	1	55	42	0.0
CP008925.1	h6.sal.bam	other	3158601	3158601	0	+	1	0	52	41	1.0
CP008925.1	h6.sal.bam	other	3158602	3158602	0	+	2	0	52	42	2.0
CP008925.1	h6.sal.bam	other	3158603	3158603	0	+	4	0	56	42	4.0
CP008925.1	h6.sal.bam	other	3158604	3158604	0	+	0	0	55	42	0.0
CP008925.1	h6.sal.bam	other	3158605	3158605	0	+	0	1	54	42	0.0
CP008925.1	h6.sal.bam	other	3158606	3158606	0	+	0	1	53	42	0.0
CP008925.1	h6.sal.bam	other	3158607	3158607	0	+	0	3	53	41	0.0
CP008925.1	h6.sal.bam	other	3158608	3158608	0	+	1	1	53	38	1.0
CP008925.1	h6.sal.bam	other	3158609	3158609	0	+	0	0	50	38	0.0
CP008925.1	h6.sal.bam	other	3158610	3158610	0	+	0	1	50	39	0.0
CP008925.1	h6.sal.bam	other	3158611	3158611	0	+	0	1	49	38	0.0
CP008925.1	h6.sal.bam	other	3158612	3158612	0	+	0	0	46	37	0.0
CP008925.1	h6.sal.bam	other	3158613	3158613	0	+	0	3	46	39	0.0
CP008925.1	h6.sal.bam	other	3158614	3158614	0	+	1	0	47	36	1.0
CP008925.1	h6.sal.bam	other	3158615	3158615	0	+	1	0	48	38	1.0
CP008925.1	h6.sal.bam	other	3158616	3158616	0	+	3	0	51	38	3.0
CP008925.1	h6.sal.bam	other	3158617	3158617	0	+	2	0	53	38	2.0
CP008925.1	h6.sal.bam	other	3158618	3158618	0	+	1	0	53	40	1.0
CP008925.1	h6.sal.bam	other	3158619	3158619	0	+	0	1	53	42	0.0
CP008925.1	h6.sal.bam	other	3158620	3158620	0	+	0	1	52	41	0.0
CP008925.1	h6.sal.bam	other	3158621	3158621	0	+	0	2	52	40	0.0
CP008925.1	h6.sal.bam	other	3158622	3158622	0	+	0	0	50	38	0.0
CP008925.1	h6.sal.bam	other	3158623	3158623	0	+	2	2	52	38	2.0
CP008925.1	h6.sal.bam	other	3158624	3158624	0	+	2	0	53	36	2.0
CP008925.1	h6.sal.bam	other	3158625	3158625	0	+	0	0	53	36	0.0
CP008925.1	h6.sal.bam	other	3158626	3158626	0	+	0	1	51	38	0.0
CP008925.1	h6.sal.bam	other	3158627	3158627	0	+	0	0	51	37	0.0
CP008925.1	h6.sal.bam	other	3158628	3158628	0	+	0	0	48	37	0.0
CP008925.1	h6.sal.bam	other	3158629	3158629	0	+	3	0	51	38	3.0
CP008925.1	h6.sal.bam	other	3158630	3158630	0	+	0	0	51	38	0.0
CP008925.1	h6.sal.bam	other	3158631	3158631	0	+	0	0	51	38	0.0
CP008925.1	h6.sal.bam	other	3158632	3158632	0	+	1	0	52	38	1.0
CP008925.1	h6.sal.bam	other	3158633	3158633	0	+	1	2	53	38	1.0
CP008925.1	h6.sal.bam	other	3158634	3158634	0	+	2	0	55	37	2.0
CP008925.1	h6.sal.bam	other	3158635	3158635	0	+	0	0	54	37	0.0
CP008925.1	h6.sal.bam	other	3158636	3158636	0	+	0	1	53	37	0.0
CP008925.1	h6.sal.bam	other	3158637	3158637	0	+	1	0	53	36	1.0
CP008925.1	h6.sal.bam	other	3158638	3158638	0	+	0	0	52	36	0.0
CP008925.1	h6.sal.bam	other	3158639	3158639	0	+	1	0	52	37	1.0
CP008925.1	h6.sal.bam	other	3158640	3158640	0	+	0	0	52	37	0.0
CP008925.1	h6.sal.bam	other	3158641	3158641	0	+	1	1	53	38	1.0
CP008925.1	h6.sal.bam	other	3158642	3158642	0	+	1	0	54	37	1.0
CP008925.1	h6.sal.bam	other	3158643	3158643	0	+	0	0	52	37	0.0
CP008925.1	h6.sal.bam	other	3158644	3158644	0	+	0	1	50	37	0.0
CP008925.1	h6.sal.bam	other	3158645	3158645	0	+	0	0	49	37	0.0
CP008925.1	h6.sal.bam	other	3158646	3158646	0	+	0	1	49	38	0.0
CP008925.1	h6.sal.bam	other	3158647	3158647	0	+	0	2	46	37	0.0
CP008925.1	h6.sal.bam	other	3158648	3158648	0	+	0	0	46	35	0.0
CP008925.1	h6.sal.bam	other	3158649	3158649	0	+	0	2	46	38	0.0
CP008925.1	h6.sal.bam	other	3158650	3158650	0	+	0	1	44	36	0.0
CP008925.1	h6.sal.bam	other	3158651	3158651	0	+	0	0	44	35	0.0
CP008925.1	h6.sal.bam	other	3158652	3158652	0	+	0	0	44	37	0.0
CP008925.1	h6.sal.bam	other	3158653	3158653	0	+	1	1	43	37	1.0
CP008925.1	h6.sal.bam	other	3158654	3158654	0	+	1	0	43	36	1.0
CP008925.1	h6.sal.bam	other	3158655	3158655	0	+	1	0	44	39	1.0
CP008925.1	h6.sal.bam	other	3158656	3158656	0	+	1	0	43	39	1.0
CP008925.1	h6.sal.bam	other	3158657	3158657	0	+	0	1	43	39	0.0
CP008925.1	h6.sal.bam	other	3158658	3158658	0	+	2	2	45	39	2.0
CP008925.1	h6.sal.bam	other	3158659	3158659	0	+	0	0	45	37	0.0
CP008925.1	h6.sal.bam	other	3158660	3158660	0	+	0	2	45	38	0.0
CP008925.1	h6.sal.bam	other	3158661	3158661	0	+	0	0	45	39	0.0
CP008925.1	h6.sal.bam	other	3158662	3158662	0	+	0	1	44	39	0.0
CP008925.1	h6.sal.bam	other	3158663	3158663	0	+	2	1	46	38	2.0
CP008925.1	h6.sal.bam	other	3158664	3158664	0	+	3	2	49	37	3.0
CP008925.1	h6.sal.bam	other	3158665	3158665	0	+	1	0	50	35	1.0
CP008925.1	h6.sal.bam	other	3158666	3158666	0	+	0	1	50	35	0.0
CP008925.1	h6.sal.bam	other	3158667	3158667	0	+	0	0	47	34	0.0
CP008925.1	h6.sal.bam	other	3158668	3158668	0	+	0	0	46	34	0.0
CP008925.1	h6.sal.bam	other	3158669	3158669	0	+	0	1	46	34	0.0
CP008925.1	h6.sal.bam	other	3158670	3158670	0	+	0	1	46	33	0.0
CP008925.1	h6.sal.bam	other	3158671	3158671	0	+	3	0	49	33	3.0
CP008925.1	h6.sal.bam	other	3158672	3158672	0	+	0	0	49	34	0.0
CP008925.1	h6.sal.bam	other	3158673	3158673	0	+	0	0	46	34	0.0
CP008925.1	h6.sal.bam	other	3158674	3158674	0	+	0	0	46	34	0.0
CP008925.1	h6.sal.bam	other	3158675	3158675	0	+	1	0	47	34	1.0
CP008925.1	h6.sal.bam	other	3158676	3158676	0	+	0	1	46	34	0.0
CP008925.1	h6.sal.bam	other	3158677	3158677	0	+	0	0	44	34	0.0
CP008925.1	h6.sal.bam	other	3158678	3158678	0	+	2	0	42	35	2.0
CP008925.1	h6.sal.bam	other	3158679	3158679	0	+	0	0	42	35	0.0
CP008925.1	h6.sal.bam	other	3158680	3158680	0	+	2	1	44	38	2.0
CP008925.1	h6.sal.bam	other	3158681	3158681	0	+	1	0	45	37	1.0
CP008925.1	h6.sal.bam	other	3158682	3158682	0	+	0	0	44	38	0.0
CP008925.1	h6.sal.bam	other	3158683	3158683	0	+	0	1	44	39	0.0
CP008925.1	h6.sal.bam	other	3158684	3158684	0	+	0	1	44	38	0.0
CP008925.1	h6.sal.bam	other	3158685	3158685	0	+	0	0	44	37	0.0
CP008925.1	h6.sal.bam	other	3158686	3158686	0	+	0	2	44	37	0.0
CP008925.1	h6.sal.bam	other	3158687	3158687	0	+	0	0	44	35	0.0
CP008925.1	h6.sal.bam	other	3158688	3158688	0	+	0	0	44	35	0.0
CP008925.1	h6.sal.bam	other	3158689	3158689	0	+	0	2	43	37	0.0
CP008925.1	h6.sal.bam	other	3158690	3158690	0	+	0	1	41	41	0.0
CP008925.1	h6.sal.bam	other	3158691	3158691	0	+	0	0	39	40	0.0
CP008925.1	h6.sal.bam	other	3158692	3158692	0	+	1	1	37	41	1.0
CP008925.1	h6.sal.bam	other	3158693	3158693	0	+	1	2	38	40	1.0
CP008925.1	h6.sal.bam	other	3158694	3158694	0	+	0	0	38	38	0.0
CP008925.1	h6.sal.bam	other	3158695	3158695	0	+	1	0	39	38	1.0
CP008925.1	h6.sal.bam	other	3158696	3158696	0	+	0	0	39	39	0.0
CP008925.1	h6.sal.bam	other	3158697	3158697	0	+	2	0	41	40	2.0
CP008925.1	h6.sal.bam	other	3158698	3158698	0	+	0	0	39	40	0.0
CP008925.1	h6.sal.bam	other	3158699	3158699	0	+	1	0	38	40	1.0
CP008925.1	h6.sal.bam	other	3158700	3158700	0	+	1	1	39	40	1.0
CP008925.1	h6.sal.bam	other	3158701	3158701	0	+	0	0	39	40	0.0
CP008925.1	h6.sal.bam	other	3158702	3158702	0	+	0	1	39	42	0.0
CP008925.1	h6.sal.bam	other	3158703	3158703	0	+	0	0	39	45	0.0
CP008925.1	h6.sal.bam	other	3158704	3158704	0	+	0	0	36	45	0.0
CP008925.1	h6.sal.bam	other	3158705	3158705	0	+	1	0	37	46	1.0
CP008925.1	h6.sal.bam	other	3158706	3158706	0	+	1	0	38	46	1.0
CP008925.1	h6.sal.bam	other	3158707	3158707	0	+	2	1	39	46	2.0
CP008925.1	h6.sal.bam	other	3158708	3158708	0	+	1	0	39	45	1.0
CP008925.1	h6.sal.bam	other	3158709	3158709	0	+	2	0	39	51	2.0
CP008925.1	h6.sal.bam	other	3158710	3158710	0	+	1	0	40	51	1.0
CP008925.1	h6.sal.bam	other	3158711	3158711	0	+	2	1	41	51	2.0
CP008925.1	h6.sal.bam	other	3158712	3158712	0	+	1	0	42	51	1.0
CP008925.1	h6.sal.bam	other	3158713	3158713	0	+	0	1	42	51	0.0
CP008925.1	h6.sal.bam	other	3158714	3158714	0	+	1	0	42	50	1.0
CP008925.1	h6.sal.bam	other	3158715	3158715	0	+	0	1	42	53	0.0
CP008925.1	h6.sal.bam	other	3158716	3158716	0	+	1	0	42	52	1.0
CP008925.1	h6.sal.bam	other	3158717	3158717	0	+	1	0	42	52	1.0
CP008925.1	h6.sal.bam	other	3158718	3158718	0	+	7	0	49	52	7.0
CP008925.1	h6.sal.bam	other	3158719	3158719	0	+	1	0	50	52	1.0
CP008925.1	h6.sal.bam	other	3158720	3158720	0	+	0	1	50	55	0.0
CP008925.1	h6.sal.bam	other	3158721	3158721	0	+	1	0	51	54	1.0
CP008925.1	h6.sal.bam	other	3158722	3158722	0	+	1	0	52	54	1.0
CP008925.1	h6.sal.bam	other	3158723	3158723	0	+	1	3	53	54	1.0
CP008925.1	h6.sal.bam	other	3158724	3158724	0	+	0	0	53	53	0.0
CP008925.1	h6.sal.bam	other	3158725	3158725	0	+	0	0	53	53	0.0
CP008925.1	h6.sal.bam	other	3158726	3158726	0	+	0	2	52	53	0.0
CP008925.1	h6.sal.bam	other	3158727	3158727	0	+	1	0	53	51	1.0
CP008925.1	h6.sal.bam	other	3158728	3158728	0	+	0	0	53	51	0.0
CP008925.1	h6.sal.bam	other	3158729	3158729	0	+	2	3	54	51	2.0
CP008925.1	h6.sal.bam	other	3158730	3158730	0	+	0	1	53	48	0.0
CP008925.1	h6.sal.bam	other	3158731	3158731	0	+	0	0	52	48	0.0
CP008925.1	h6.sal.bam	other	3158732	3158732	0	+	2	0	52	48	2.0
CP008925.1	h6.sal.bam	other	3158733	3158733	0	+	0	0	52	49	0.0
CP008925.1	h6.sal.bam	other	3158734	3158734	0	+	1	1	53	49	1.0
CP008925.1	h6.sal.bam	other	3158735	3158735	0	+	1	3	54	50	1.0
CP008925.1	h6.sal.bam	other	3158736	3158736	0	+	0	0	54	47	0.0
CP008925.1	h6.sal.bam	other	3158737	3158737	0	+	2	0	56	47	2.0
CP008925.1	h6.sal.bam	other	3158738	3158738	0	+	1	0	55	47	1.0
CP008925.1	h6.sal.bam	other	3158739	3158739	0	+	1	0	52	49	1.0
CP008925.1	h6.sal.bam	other	3158740	3158740	0	+	1	0	53	50	1.0
CP008925.1	h6.sal.bam	other	3158741	3158741	0	+	0	0	53	50	0.0
CP008925.1	h6.sal.bam	other	3158742	3158742	0	+	2	0	55	50	2.0
CP008925.1	h6.sal.bam	other	3158743	3158743	0	+	0	0	55	50	0.0
CP008925.1	h6.sal.bam	other	3158744	3158744	0	+	0	0	55	50	0.0
CP008925.1	h6.sal.bam	other	3158745	3158745	0	+	1	1	56	51	1.0
CP008925.1	h6.sal.bam	other	3158746	3158746	0	+	0	1	53	51	0.0
CP008925.1	h6.sal.bam	other	3158747	3158747	0	+	0	0	53	50	0.0
CP008925.1	h6.sal.bam	other	3158748	3158748	0	+	3	0	56	50	3.0
CP008925.1	h6.sal.bam	other	3158749	3158749	0	+	0	1	56	51	0.0
CP008925.1	h6.sal.bam	other	3158750	3158750	0	+	0	0	55	50	0.0
CP008925.1	h6.sal.bam	other	3158751	3158751	0	+	1	0	56	50	1.0
CP008925.1	h6.sal.bam	other	3158752	3158752	0	+	0	1	56	51	0.0
CP008925.1	h6.sal.bam	other	3158753	3158753	0	+	3	3	54	50	3.0
CP008925.1	h6.sal.bam	other	3158754	3158754	0	+	1	0	55	47	1.0
CP008925.1	h6.sal.bam	other	3158755	3158755	0	+	0	0	55	48	0.0
CP008925.1	h6.sal.bam	other	3158756	3158756	0	+	0	2	55	49	0.0
CP008925.1	h6.sal.bam	other	3158757	3158757	0	+	0	1	55	47	0.0
CP008925.1	h6.sal.bam	other	3158758	3158758	0	+	0	0	55	46	0.0
CP008925.1	h6.sal.bam	other	3158759	3158759	0	+	0	0	55	47	0.0
CP008925.1	h6.sal.bam	other	3158760	3158760	0	+	1	0	56	48	1.0
CP008925.1	h6.sal.bam	other	3158761	3158761	0	+	0	0	56	49	0.0
CP008925.1	h6.sal.bam	other	3158762	3158762	0	+	0	2	56	49	0.0
CP008925.1	h6.sal.bam	other	3158763	3158763	0	+	0	0	56	48	0.0
CP008925.1	h6.sal.bam	GTTC	3158764	3158764	3158772	+	0	5	56	48	0.0
CP008925.1	h6.sal.bam	other	3158765	3158765	0	+	0	0	56	43	0.0
CP008925.1	h6.sal.bam	GTTC	3158766	3158766	3158772	+	9	1	65	45	9.0
CP008925.1	h6.sal.bam	other	3158767	3158767	0	+	1	0	64	44	1.0
CP008925.1	h6.sal.bam	other	3158768	3158768	0	+	1	0	65	44	1.0
CP008925.1	h6.sal.bam	other	3158769	3158769	0	+	0	0	65	44	0.0
CP008925.1	h6.sal.bam	other	3158770	3158770	0	+	0	1	64	44	0.0
CP008925.1	h6.sal.bam	other	3158771	3158771	0	+	1	1	65	43	1.0
CP008925.1	h6.sal.bam	other	3158772	3158772	0	+	3	0	66	42	3.0
CP008925.1	h6.sal.bam	other	3158773	3158773	0	+	0	1	66	42	0.0
CP008925.1	h6.sal.bam	other	3158774	3158774	0	+	0	0	65	41	0.0
CP008925.1	h6.sal.bam	other	3158775	3158775	0	+	1	0	65	41	1.0
CP008925.1	h6.sal.bam	other	3158776	3158776	0	+	0	2	65	43	0.0
CP008925.1	h6.sal.bam	other	3158777	3158777	0	+	0	4	65	43	0.0
CP008925.1	h6.sal.bam	other	3158778	3158778	0	+	1	0	66	39	1.0
CP008925.1	h6.sal.bam	other	3158779	3158779	0	+	0	1	66	42	0.0
CP008925.1	h6.sal.bam	other	3158780	3158780	0	+	2	0	67	41	2.0
CP008925.1	h6.sal.bam	GTTC	3158781	3158781	3158772	+	1	3	67	41	1.0
CP008925.1	h6.sal.bam	other	3158782	3158782	0	+	0	2	65	38	0.0
CP008925.1	h6.sal.bam	GTTC	3158783	3158783	3158772	+	3	1	66	36	3.0
CP008925.1	h6.sal.bam	other	3158784	3158784	0	+	0	0	64	36	0.0
CP008925.1	h6.sal.bam	other	3158785	3158785	0	+	0	0	63	36	0.0
CP008925.1	h6.sal.bam	other	3158786	3158786	0	+	0	1	62	36	0.0
CP008925.1	h6.sal.bam	other	3158787	3158787	0	+	0	0	61	36	0.0
CP008925.1	h6.sal.bam	other	3158788	3158788	0	+	1	4	62	37	1.0
CP008925.1	h6.sal.bam	other	3158789	3158789	0	+	0	0	61	33	0.0
CP008925.1	h6.sal.bam	other	3158790	3158790	0	+	0	0	61	34	0.0
CP008925.1	h6.sal.bam	other	3158791	3158791	0	+	0	0	59	34	0.0
CP008925.1	h6.sal.bam	other	3158792	3158792	0	+	0	1	59	34	0.0
CP008925.1	h6.sal.bam	other	3158793	3158793	0	+	1	1	53	33	1.0
CP008925.1	h6.sal.bam	other	3158794	3158794	0	+	1	1	53	32	1.0
CP008925.1	h6.sal.bam	other	3158795	3158795	0	+	0	0	53	32	0.0
CP008925.1	h6.sal.bam	other	3158796	3158796	0	+	3	0	55	32	3.0
CP008925.1	h6.sal.bam	other	3158797	3158797	0	+	0	1	54	32	0.0
CP008925.1	h6.sal.bam	other	3158798	3158798	0	+	2	1	55	31	2.0
CP008925.1	h6.sal.bam	other	3158799	3158799	0	+	0	0	55	30	0.0
CP008925.1	h6.sal.bam	other	3158800	3158800	0	+	1	0	56	30	1.0
CP008925.1	h6.sal.bam	other	3158801	3158801	0	+	0	0	55	32	0.0
CP008925.1	h6.sal.bam	other	3158802	3158802	0	+	0	0	55	32	0.0
CP008925.1	h6.sal.bam	other	3158803	3158803	0	+	0	0	53	32	0.0
CP008925.1	h6.sal.bam	other	3158804	3158804	0	+	1	0	54	32	1.0
CP008925.1	h6.sal.bam	other	3158805	3158805	0	+	2	1	56	33	2.0
CP008925.1	h6.sal.bam	other	3158806	3158806	0	+	0	0	54	32	0.0
CP008925.1	h6.sal.bam	other	3158807	3158807	0	+	1	1	55	32	1.0
CP008925.1	h6.sal.bam	other	3158808	3158808	0	+	0	1	55	31	0.0
CP008925.1	h6.sal.bam	other	3158809	3158809	0	+	1	1	55	30	1.0
CP008925.1	h6.sal.bam	other	3158810	3158810	0	+	0	0	54	30	0.0
CP008925.1	h6.sal.bam	other	3158811	3158811	0	+	0	0	51	30	0.0
CP008925.1	h6.sal.bam	other	3158812	3158812	0	+	1	0	52	30	1.0
CP008925.1	h6.sal.bam	other	3158813	3158813	0	+	1	1	53	30	1.0
CP008925.1	h6.sal.bam	other	3158814	3158814	0	+	0	1	52	31	0.0
CP008925.1	h6.sal.bam	other	3158815	3158815	0	+	0	0	51	30	0.0
CP008925.1	h6.sal.bam	other	3158816	3158816	0	+	5	0	56	30	5.0
CP008925.1	h6.sal.bam	other	3158817	3158817	0	+	0	0	53	30	0.0
CP008925.1	h6.sal.bam	other	3158818	3158818	0	+	0	1	53	30	0.0
CP008925.1	h6.sal.bam	other	3158819	3158819	0	+	1	0	54	30	1.0
CP008925.1	h6.sal.bam	other	3158820	3158820	0	+	1	1	54	30	1.0
CP008925.1	h6.sal.bam	other	3158821	3158821	0	+	1	0	55	32	1.0
CP008925.1	h6.sal.bam	other	3158822	3158822	0	+	1	0	53	33	1.0
CP008925.1	h6.sal.bam	other	3158823	3158823	0	+	1	1	54	34	1.0
CP008925.1	h6.sal.bam	other	3158824	3158824	0	+	0	0	53	33	0.0
CP008925.1	h6.sal.bam	other	3158825	3158825	0	+	2	0	55	33	2.0
CP008925.1	h6.sal.bam	other	3158826	3158826	0	+	0	1	55	33	0.0
CP008925.1	h6.sal.bam	other	3158827	3158827	0	+	0	0	52	32	0.0
CP008925.1	h6.sal.bam	other	3158828	3158828	0	+	1	1	53	33	1.0
CP008925.1	h6.sal.bam	other	3158829	3158829	0	+	1	0	54	32	1.0
CP008925.1	h6.sal.bam	other	3158830	3158830	0	+	1	1	55	34	1.0
CP008925.1	h6.sal.bam	other	3158831	3158831	0	+	0	0	55	35	0.0
CP008925.1	h6.sal.bam	other	3158832	3158832	0	+	3	1	58	35	3.0
CP008925.1	h6.sal.bam	other	3158833	3158833	0	+	0	2	58	34	0.0
CP008925.1	h6.sal.bam	other	3158834	3158834	0	+	0	1	57	33	0.0
CP008925.1	h6.sal.bam	other	3158835	3158835	0	+	0	0	57	32	0.0
CP008925.1	h6.sal.bam	other	3158836	3158836	0	+	0	0	57	32	0.0
CP008925.1	h6.sal.bam	other	3158837	3158837	0	+	1	0	58	32	1.0
CP008925.1	h6.sal.bam	other	3158838	3158838	0	+	0	0	58	33	0.0
CP008925.1	h6.sal.bam	other	3158839	3158839	0	+	1	2	59	35	1.0
CP008925.1	h6.sal.bam	other	3158840	3158840	0	+	2	0	52	33	2.0
CP008925.1	h6.sal.bam	other	3158841	3158841	0	+	0	0	52	33	0.0
CP008925.1	h6.sal.bam	other	3158842	3158842	0	+	2	0	53	33	4.0
CP008925.1	h6.sal.bam	other	3158843	3158843	0	+	1	0	53	33	1.0
CP008925.1	h6.sal.bam	other	3158844	3158844	0	+	0	0	53	33	0.0
CP008925.1	h6.sal.bam	other	3158845	3158845	0	+	1	0	54	36	1.0
CP008925.1	h6.sal.bam	other	3158846	3158846	0	+	2	0	55	39	2.0
CP008925.1	h6.sal.bam	other	3158847	3158847	0	+	0	0	52	39	0.0
CP008925.1	h6.sal.bam	other	3158848	3158848	0	+	1	0	53	39	1.0
CP008925.1	h6.sal.bam	other	3158849	3158849	0	+	1	0	53	39	1.0
CP008925.1	h6.sal.bam	other	3158850	3158850	0	+	0	3	53	39	0.0
CP008925.1	h6.sal.bam	other	3158851	3158851	0	+	1	2	54	37	1.0
CP008925.1	h6.sal.bam	other	3158852	3158852	0	+	1	0	55	35	1.0
CP008925.1	h6.sal.bam	other	3158853	3158853	0	+	0	3	54	38	0.0
CP008925.1	h6.sal.bam	other	3158854	3158854	0	+	1	0	54	35	1.0
CP008925.1	h6.sal.bam	other	3158855	3158855	0	+	0	0	53	35	0.0
CP008925.1	h6.sal.bam	other	3158856	3158856	0	+	2	0	54	35	2.0
CP008925.1	h6.sal.bam	other	3158857	3158857	0	+	0	0	54	36	0.0
CP008925.1	h6.sal.bam	other	3158858	3158858	0	+	2	0	53	37	2.0
CP008925.1	h6.sal.bam	other	3158859	3158859	0	+	0	0	53	37	0.0
CP008925.1	h6.sal.bam	other	3158860	3158860	0	+	0	0	53	40	0.0
CP008925.1	h6.sal.bam	other	3158861	3158861	0	+	0	1	53	41	0.0
CP008925.1	h6.sal.bam	other	3158862	3158862	0	+	0	1	53	40	0.0
CP008925.1	h6.sal.bam	other	3158863	3158863	0	+	0	0	52	39	0.0
CP008925.1	h6.sal.bam	other	3158864	3158864	0	+	1	1	53	41	1.0
CP008925.1	h6.sal.bam	other	3158865	3158865	0	+	0	0	53	40	0.0
CP008925.1	h6.sal.bam	other	3158866	3158866	0	+	0	0	53	43	0.0
CP008925.1	h6.sal.bam	other	3158867	3158867	0	+	1	0	53	43	1.0
CP008925.1	h6.sal.bam	other	3158868	3158868	0	+	0	0	53	45	0.0
CP008925.1	h6.sal.bam	other	3158869	3158869	0	+	0	1	52	45	0.0
CP008925.1	h6.sal.bam	other	3158870	3158870	0	+	0	0	52	44	0.0
CP008925.1	h6.sal.bam	other	3158871	3158871	0	+	0	0	49	44	0.0
CP008925.1	h6.sal.bam	other	3158872	3158872	0	+	1	0	50	47	1.0
CP008925.1	h6.sal.bam	other	3158873	3158873	0	+	0	0	48	50	0.0
CP008925.1	h6.sal.bam	other	3158874	3158874	0	+	0	0	48	50	0.0
CP008925.1	h6.sal.bam	other	3158875	3158875	0	+	0	2	47	51	0.0
CP008925.1	h6.sal.bam	other	3158876	3158876	0	+	1	0	48	50	1.0
CP008925.1	h6.sal.bam	other	3158877	3158877	0	+	1	0	49	50	1.0
CP008925.1	h6.sal.bam	other	3158878	3158878	0	+	2	0	50	50	2.0
CP008925.1	h6.sal.bam	other	3158879	3158879	0	+	0	1	49	55	0.0
CP008925.1	h6.sal.bam	other	3158880	3158880	0	+	0	0	48	55	0.0
CP008925.1	h6.sal.bam	other	3158881	3158881	0	+	1	0	49	55	1.0
CP008925.1	h6.sal.bam	other	3158882	3158882	0	+	2	0	50	55	2.0
CP008925.1	h6.sal.bam	other	3158883	3158883	0	+	0	0	50	55	0.0
CP008925.1	h6.sal.bam	other	3158884	3158884	0	+	1	1	50	58	1.0
CP008925.1	h6.sal.bam	other	3158885	3158885	0	+	0	0	50	58	0.0
CP008925.1	h6.sal.bam	other	3158886	3158886	0	+	2	0	50	61	4.0
CP008925.1	h6.sal.bam	other	3158887	3158887	0	+	3	1	53	61	6.0
CP008925.1	h6.sal.bam	other	3158888	3158888	0	+	1	1	54	60	1.0
CP008925.1	h6.sal.bam	other	3158889	3158889	0	+	0	0	54	59	0.0
CP008925.1	h6.sal.bam	other	3158890	3158890	0	+	1	0	55	59	2.0
CP008925.1	h6.sal.bam	other	3158891	3158891	0	+	2	1	52	59	2.0
CP008925.1	h6.sal.bam	other	3158892	3158892	0	+	0	1	52	61	0.0
CP008925.1	h6.sal.bam	other	3158893	3158893	0	+	0	0	51	62	0.0
CP008925.1	h6.sal.bam	other	3158894	3158894	0	+	0	2	51	63	0.0
CP008925.1	h6.sal.bam	other	3158895	3158895	0	+	1	1	50	61	1.0
CP008925.1	h6.sal.bam	other	3158896	3158896	0	+	0	1	48	60	0.0
CP008925.1	h6.sal.bam	other	3158897	3158897	0	+	0	1	48	59	0.0
CP008925.1	h6.sal.bam	other	3158898	3158898	0	+	2	0	50	58	2.0
CP008925.1	h6.sal.bam	other	3158899	3158899	0	+	1	0	51	58	1.0
CP008925.1	h6.sal.bam	other	3158900	3158900	0	+	0	0	49	60	0.0
CP008925.1	h6.sal.bam	other	3158901	3158901	0	+	0	0	49	60	0.0
CP008925.1	h6.sal.bam	GAAC	3158902	3158902	3158910	+	0	1	49	60	0.0
CP008925.1	h6.sal.bam	other	3158903	3158903	0	+	0	1	48	60	0.0
CP008925.1	h6.sal.bam	GAAC	3158904	3158904	3158910	+	3	0	50	59	3.0
CP008925.1	h6.sal.bam	other	3158905	3158905	0	+	1	2	49	59	1.0
CP008925.1	h6.sal.bam	other	3158906	3158906	0	+	1	0	47	58	1.0
CP008925.1	h6.sal.bam	other	3158907	3158907	0	+	0	1	47	58	0.0
CP008925.1	h6.sal.bam	other	3158908	3158908	0	+	1	0	48	59	1.0
CP008925.1	h6.sal.bam	other	3158909	3158909	0	+	0	0	48	60	0.0
CP008925.1	h6.sal.bam	other	3158910	3158910	0	+	0	1	48	62	0.0
CP008925.1	h6.sal.bam	other	3158911	3158911	0	+	0	0	47	61	0.0
CP008925.1	h6.sal.bam	other	3158912	3158912	0	+	0	2	47	62	0.0
CP008925.1	h6.sal.bam	other	3158913	3158913	0	+	1	0	48	60	1.0
CP008925.1	h6.sal.bam	other	3158914	3158914	0	+	0	0	47	60	0.0
CP008925.1	h6.sal.bam	other	3158915	3158915	0	+	1	0	47	60	1.0
CP008925.1	h6.sal.bam	other	3158916	3158916	0	+	0	0	46	60	0.0
CP008925.1	h6.sal.bam	other	3158917	3158917	0	+	0	0	45	61	0.0
CP008925.1	h6.sal.bam	other	3158918	3158918	0	+	1	0	45	61	1.0
CP008925.1	h6.sal.bam	GAAC	3158919	3158919	3158910	+	1	3	46	62	1.0
CP008925.1	h6.sal.bam	other	3158920	3158920	0	+	0	3	45	59	0.0
CP008925.1	h6.sal.bam	GAAC	3158921	3158921	3158910	+	3	0	46	57	3.0
CP008925.1	h6.sal.bam	other	3158922	3158922	0	+	1	0	47	62	1.0
CP008925.1	h6.sal.bam	other	3158923	3158923	0	+	0	0	46	63	0.0
CP008925.1	h6.sal.bam	other	3158924	3158924	0	+	0	0	45	63	0.0
CP008925.1	h6.sal.bam	other	3158925	3158925	0	+	1	1	46	63	1.0
CP008925.1	h6.sal.bam	other	3158926	3158926	0	+	1	0	46	64	1.0
CP008925.1	h6.sal.bam	other	3158927	3158927	0	+	0	3	45	65	0.0
CP008925.1	h6.sal.bam	other	3158928	3158928	0	+	1	0	46	62	1.0
CP008925.1	h6.sal.bam	other	3158929	3158929	0	+	1	1	46	62	1.0
CP008925.1	h6.sal.bam	other	3158930	3158930	0	+	2	0	47	61	2.0
CP008925.1	h6.sal.bam	other	3158931	3158931	0	+	2	1	48	62	2.0
CP008925.1	h6.sal.bam	other	3158932	3158932	0	+	0	0	48	61	0.0
CP008925.1	h6.sal.bam	other	3158933	3158933	0	+	0	0	45	61	0.0
CP008925.1	h6.sal.bam	other	3158934	3158934	0	+	1	3	46	64	1.0
CP008925.1	h6.sal.bam	other	3158935	3158935	0	+	1	1	47	64	1.0
CP008925.1	h6.sal.bam	other	3158936	3158936	0	+	1	1	48	63	1.0
CP008925.1	h6.sal.bam	other	3158937	3158937	0	+	1	1	49	62	1.0
CP008925.1	h6.sal.bam	other	3158938	3158938	0	+	1	0	50	61	1.0
CP008925.1	h6.sal.bam	other	3158939	3158939	0	+	0	1	49	64	0.0
CP008925.1	h6.sal.bam	other	3158940	3158940	0	+	2	2	51	65	2.0
CP008925.1	h6.sal.bam	other	3158941	3158941	0	+	2	1	52	65	2.0
CP008925.1	h6.sal.bam	other	3158942	3158942	0	+	0	1	52	65	0.0
CP008925.1	h6.sal.bam	other	3158943	3158943	0	+	1	0	53	64	1.0
CP008925.1	h6.sal.bam	other	3158944	3158944	0	+	1	0	54	65	1.0
CP008925.1	h6.sal.bam	other	3158945	3158945	0	+	2	2	56	65	2.0
CP008925.1	h6.sal.bam	other	3158946	3158946	0	+	0	1	55	68	0.0
CP008925.1	h6.sal.bam	other	3158947	3158947	0	+	0	3	55	68	0.0
CP008925.1	h6.sal.bam	other	3158948	3158948	0	+	0	1	55	67	0.0
CP008925.1	h6.sal.bam	other	3158949	3158949	0	+	0	0	55	66	0.0
CP008925.1	h6.sal.bam	other	3158950	3158950	0	+	0	1	55	66	0.0
CP008925.1	h6.sal.bam	other	3158951	3158951	0	+	0	3	55	65	0.0
CP008925.1	h6.sal.bam	other	3158952	3158952	0	+	0	2	54	62	0.0
CP008925.1	h6.sal.bam	other	3158953	3158953	0	+	1	0	53	61	1.0
CP008925.1	h6.sal.bam	other	3158954	3158954	0	+	2	1	55	61	2.0
CP008925.1	h6.sal.bam	other	3158955	3158955	0	+	0	0	55	62	0.0
CP008925.1	h6.sal.bam	other	3158956	3158956	0	+	1	0	55	63	1.0
CP008925.1	h6.sal.bam	other	3158957	3158957	0	+	1	3	53	63	1.0
CP008925.1	h6.sal.bam	other	3158958	3158958	0	+	1	1	54	60	1.0
CP008925.1	h6.sal.bam	other	3158959	3158959	0	+	1	1	55	59	1.0
CP008925.1	h6.sal.bam	other	3158960	3158960	0	+	2	2	57	59	2.0
CP008925.1	h6.sal.bam	other	3158961	3158961	0	+	0	0	55	57	0.0
CP008925.1	h6.sal.bam	other	3158962	3158962	0	+	2	0	54	57	2.0
CP008925.1	h6.sal.bam	other	3158963	3158963	0	+	2	0	55	59	2.0
CP008925.1	h6.sal.bam	other	3158964	3158964	0	+	1	0	55	59	1.0
CP008925.1	h6.sal.bam	other	3158965	3158965	0	+	0	2	55	59	0.0
CP008925.1	h6.sal.bam	other	3158966	3158966	0	+	0	1	53	59	0.0
CP008925.1	h6.sal.bam	other	3158967	3158967	0	+	1	2	54	58	1.0
CP008925.1	h6.sal.bam	other	3158968	3158968	0	+	0	1	52	56	0.0
CP008925.1	h6.sal.bam	other	3158969	3158969	0	+	0	0	52	56	0.0
CP008925.1	h6.sal.bam	other	3158970	3158970	0	+	0	0	52	60	0.0
CP008925.1	h6.sal.bam	other	3158971	3158971	0	+	4	0	56	60	4.0
CP008925.1	h6.sal.bam	other	3158972	3158972	0	+	0	1	56	60	0.0
CP008925.1	h6.sal.bam	other	3158973	3158973	0	+	3	1	58	64	3.0
CP008925.1	h6.sal.bam	other	3158974	3158974	0	+	2	0	59	63	2.0
CP008925.1	h6.sal.bam	other	3158975	3158975	0	+	0	0	59	64	0.0
CP008925.1	h6.sal.bam	other	3158976	3158976	0	+	5	0	64	64	5.0
CP008925.1	h6.sal.bam	other	3158977	3158977	0	+	0	1	64	65	0.0
CP008925.1	h6.sal.bam	other	3158978	3158978	0	+	1	0	62	64	1.0
CP008925.1	h6.sal.bam	other	3158979	3158979	0	+	0	1	62	64	0.0
CP008925.1	h6.sal.bam	other	3158980	3158980	0	+	0	0	61	63	0.0
CP008925.1	h6.sal.bam	other	3158981	3158981	0	+	2	0	62	63	2.0
CP008925.1	h6.sal.bam	other	3158982	3158982	0	+	1	2	62	63	1.0
CP008925.1	h6.sal.bam	other	3158983	3158983	0	+	0	1	62	61	0.0
CP008925.1	h6.sal.bam	other	3158984	3158984	0	+	1	2	63	61	1.0
CP008925.1	h6.sal.bam	other	3158985	3158985	0	+	0	0	63	62	0.0
CP008925.1	h6.sal.bam	other	3158986	3158986	0	+	2	1	65	62	2.0
CP008925.1	h6.sal.bam	other	3158987	3158987	0	+	0	0	64	63	0.0
CP008925.1	h6.sal.bam	other	3158988	3158988	0	+	1	0	65	63	1.0
CP008925.1	h6.sal.bam	other	3158989	3158989	0	+	0	1	64	64	0.0
CP008925.1	h6.sal.bam	other	3158990	3158990	0	+	1	1	65	63	1.0
CP008925.1	h6.sal.bam	other	3158991	3158991	0	+	1	0	65	63	1.0
CP008925.1	h6.sal.bam	other	3158992	3158992	0	+	0	0	65	63	0.0
CP008925.1	h6.sal.bam	other	3158993	3158993	0	+	2	1	67	63	2.0
CP008925.1	h6.sal.bam	other	3158994	3158994	0	+	2	1	68	64	2.0
CP008925.1	h6.sal.bam	other	3158995	3158995	0	+	1	0	65	63	1.0
CP008925.1	h6.sal.bam	other	3158996	3158996	0	+	0	5	65	66	0.0
CP008925.1	h6.sal.bam	other	3158997	3158997	0	+	0	1	65	61	0.0
CP008925.1	h6.sal.bam	other	3158998	3158998	0	+	0	0	65	61	0.0
CP008925.1	h6.sal.bam	other	3158999	3158999	0	+	1	2	65	61	1.0
CP008925.1	h6.sal.bam	other	3159000	3159000	0	+	0	0	65	59	0.0
CP008925.1	h6.sal.bam	other	3159001	3159001	0	+	2	0	66	59	2.0
CP008925.1	h6.sal.bam	other	3159002	3159002	0	+	1	0	67	59	1.0
CP008925.1	h6.sal.bam	other	3159003	3159003	0	+	0	0	66	62	0.0
CP008925.1	h6.sal.bam	other	3159004	3159004	0	+	1	1	66	62	1.0
CP008925.1	h6.sal.bam	other	3159005	3159005	0	+	1	0	65	63	1.0
CP008925.1	h6.sal.bam	other	3159006	3159006	0	+	3	1	66	64	3.0
CP008925.1	h6.sal.bam	other	3159007	3159007	0	+	0	2	66	65	0.0
CP008925.1	h6.sal.bam	other	3159008	3159008	0	+	0	2	64	70	0.0
CP008925.1	h6.sal.bam	other	3159009	3159009	0	+	1	1	65	69	1.0
CP008925.1	h6.sal.bam	other	3159010	3159010	0	+	0	0	65	69	0.0
CP008925.1	h6.sal.bam	other	3159011	3159011	0	+	0	2	62	71	0.0
CP008925.1	h6.sal.bam	other	3159012	3159012	0	+	0	1	62	70	0.0
CP008925.1	h6.sal.bam	other	3159013	3159013	0	+	0	1	62	73	0.0
CP008925.1	h6.sal.bam	other	3159014	3159014	0	+	0	1	62	72	0.0
CP008925.1	h6.sal.bam	other	3159015	3159015	0	+	1	2	61	71	1.0
CP008925.1	h6.sal.bam	other	3159016	3159016	0	+	1	1	60	71	1.0
CP008925.1	h6.sal.bam	other	3159017	3159017	0	+	0	0	59	71	0.0
CP008925.1	h6.sal.bam	other	3159018	3159018	0	+	0	1	59	71	0.0
CP008925.1	h6.sal.bam	other	3159019	3159019	0	+	0	0	55	70	0.0
CP008925.1	h6.sal.bam	other	3159020	3159020	0	+	0	5	55	71	0.0
CP008925.1	h6.sal.bam	other	3159021	3159021	0	+	1	2	56	66	1.0
CP008925.1	h6.sal.bam	other	3159022	3159022	0	+	0	2	56	64	0.0
CP008925.1	h6.sal.bam	other	3159023	3159023	0	+	0	0	56	63	0.0
CP008925.1	h6.sal.bam	other	3159024	3159024	0	+	1	0	57	64	1.0
CP008925.1	h6.sal.bam	other	3159025	3159025	0	+	0	1	57	64	0.0
CP008925.1	h6.sal.bam	other	3159026	3159026	0	+	2	0	59	63	2.0
CP008925.1	h6.sal.bam	other	3159027	3159027	0	+	0	0	59	63	0.0
CP008925.1	h6.sal.bam	other	3159028	3159028	0	+	0	1	58	65	0.0
CP008925.1	h6.sal.bam	other	3159029	3159029	0	+	0	1	56	64	0.0
CP008925.1	h6.sal.bam	other	3159030	3159030	0	+	2	1	57	63	2.0
CP008925.1	h6.sal.bam	other	3159031	3159031	0	+	0	0	57	62	0.0
CP008925.1	h6.sal.bam	other	3159032	3159032	0	+	0	0	56	62	0.0
CP008925.1	h6.sal.bam	other	3159033	3159033	0	+	0	0	55	62	0.0
CP008925.1	h6.sal.bam	other	3159034	3159034	0	+	0	1	50	64	0.0
CP008925.1	h6.sal.bam	other	3159035	3159035	0	+	0	1	50	63	0.0
CP008925.1	h6.sal.bam	other	3159036	3159036	0	+	0	1	48	62	0.0
CP008925.1	h6.sal.bam	other	3159037	3159037	0	+	0	0	48	65	0.0
CP008925.1	h6.sal.bam	other	3159038	3159038	0	+	1	0	49	65	1.0
CP008925.1	h6.sal.bam	other	3159039	3159039	0	+	0	0	48	65	0.0
CP008925.1	h6.sal.bam	other	3159040	3159040	0	+	0	2	48	65	0.0
CP008925.1	h6.sal.bam	other	3159041	3159041	0	+	1	0	49	64	1.0
CP008925.1	h6.sal.bam	other	3159042	3159042	0	+	0	0	48	64	0.0
CP008925.1	h6.sal.bam	other	3159043	3159043	0	+	1	1	49	64	1.0
CP008925.1	h6.sal.bam	other	3159044	3159044	0	+	1	4	50	63	1.0
CP008925.1	h6.sal.bam	other	3159045	3159045	0	+	2	0	49	59	2.0
CP008925.1	h6.sal.bam	other	3159046	3159046	0	+	0	4	49	61	0.0
CP008925.1	h6.sal.bam	other	3159047	3159047	0	+	2	1	47	57	2.0
CP008925.1	h6.sal.bam	other	3159048	3159048	0	+	0	0	47	57	0.0
CP008925.1	h6.sal.bam	other	3159049	3159049	0	+	0	1	46	58	0.0
CP008925.1	h6.sal.bam	other	3159050	3159050	0	+	0	0	44	59	0.0
CP008925.1	h6.sal.bam	other	3159051	3159051	0	+	0	0	41	63	0.0
CP008925.1	h6.sal.bam	other	3159052	3159052	0	+	4	0	45	63	4.0
CP008925.1	h6.sal.bam	other	3159053	3159053	0	+	2	0	46	64	2.0
CP008925.1	h6.sal.bam	other	3159054	3159054	0	+	1	0	47	64	1.0
CP008925.1	h6.sal.bam	other	3159055	3159055	0	+	0	0	47	64	0.0
CP008925.1	h6.sal.bam	other	3159056	3159056	0	+	0	0	45	66	0.0
CP008925.1	h6.sal.bam	other	3159057	3159057	0	+	0	0	43	66	0.0
CP008925.1	h6.sal.bam	other	3159058	3159058	0	+	0	1	43	66	0.0
CP008925.1	h6.sal.bam	other	3159059	3159059	0	+	0	3	43	65	0.0
CP008925.1	h6.sal.bam	other	3159060	3159060	0	+	2	2	44	62	2.0
CP008925.1	h6.sal.bam	other	3159061	3159061	0	+	0	0	43	60	0.0
CP008925.1	h6.sal.bam	other	3159062	3159062	0	+	0	0	43	60	0.0
CP008925.1	h6.sal.bam	other	3159063	3159063	0	+	0	1	42	60	0.0
CP008925.1	h6.sal.bam	other	3159064	3159064	0	+	2	1	44	61	2.0
CP008925.1	h6.sal.bam	GTTC	3159065	3159065	3159073	+	0	0	43	60	0.0
CP008925.1	h6.sal.bam	other	3159066	3159066	0	+	1	0	43	61	1.0
CP008925.1	h6.sal.bam	GTTC	3159067	3159067	3159073	+	1	0	41	61	1.0
CP008925.1	h6.sal.bam	other	3159068	3159068	0	+	1	2	42	61	1.0
CP008925.1	h6.sal.bam	other	3159069	3159069	0	+	0	2	39	59	0.0
CP008925.1	h6.sal.bam	other	3159070	3159070	0	+	0	1	39	57	0.0
CP008925.1	h6.sal.bam	other	3159071	3159071	0	+	0	0	39	56	0.0
CP008925.1	h6.sal.bam	other	3159072	3159072	0	+	0	1	39	56	0.0
CP008925.1	h6.sal.bam	other	3159073	3159073	0	+	3	0	42	58	3.0
CP008925.1	h6.sal.bam	other	3159074	3159074	0	+	0	0	41	58	0.0
CP008925.1	h6.sal.bam	other	3159075	3159075	0	+	1	2	41	59	1.0
CP008925.1	h6.sal.bam	other	3159076	3159076	0	+	0	1	40	58	0.0
CP008925.1	h6.sal.bam	other	3159077	3159077	0	+	0	0	39	57	0.0
CP008925.1	h6.sal.bam	other	3159078	3159078	0	+	0	0	38	57	0.0
CP008925.1	h6.sal.bam	other	3159079	3159079	0	+	0	2	37	60	0.0
CP008925.1	h6.sal.bam	other	3159080	3159080	0	+	0	2	37	58	0.0
CP008925.1	h6.sal.bam	other	3159081	3159081	0	+	1	1	35	56	1.0
CP008925.1	h6.sal.bam	GTTC	3159082	3159082	3159073	+	0	7	35	55	0.0
CP008925.1	h6.sal.bam	other	3159083	3159083	0	+	0	2	35	50	0.0
CP008925.1	h6.sal.bam	GTTC	3159084	3159084	3159073	+	6	1	40	48	6.0
CP008925.1	h6.sal.bam	other	3159085	3159085	0	+	0	2	40	47	0.0
CP008925.1	h6.sal.bam	other	3159086	3159086	0	+	1	2	41	46	1.0
CP008925.1	h6.sal.bam	other	3159087	3159087	0	+	0	3	41	47	0.0
CP008925.1	h6.sal.bam	other	3159088	3159088	0	+	1	2	42	44	1.0
CP008925.1	h6.sal.bam	other	3159089	3159089	0	+	0	0	42	42	0.0
CP008925.1	h6.sal.bam	other	3159090	3159090	0	+	0	1	41	44	0.0
CP008925.1	h6.sal.bam	other	3159091	3159091	0	+	0	0	40	43	0.0
CP008925.1	h6.sal.bam	other	3159092	3159092	0	+	2	0	42	44	2.0
CP008925.1	h6.sal.bam	other	3159093	3159093	0	+	1	0	43	44	1.0
CP008925.1	h6.sal.bam	other	3159094	3159094	0	+	0	1	43	44	0.0
CP008925.1	h6.sal.bam	other	3159095	3159095	0	+	0	0	43	43	0.0
CP008925.1	h6.sal.bam	other	3159096	3159096	0	+	1	1	44	44	1.0
CP008925.1	h6.sal.bam	other	3159097	3159097	0	+	1	0	45	43	1.0
CP008925.1	h6.sal.bam	other	3159098	3159098	0	+	1	2	46	43	1.0
CP008925.1	h6.sal.bam	other	3159099	3159099	0	+	0	0	45	42	0.0
CP008925.1	h6.sal.bam	other	3159100	3159100	0	+	1	0	46	42	1.0
CP008925.1	h6.sal.bam	other	3159101	3159101	0	+	0	2	44	42	0.0
CP008925.1	h6.sal.bam	other	3159102	3159102	0	+	1	0	45	40	1.0
CP008925.1	h6.sal.bam	other	3159103	3159103	0	+	1	1	46	42	1.0
CP008925.1	h6.sal.bam	other	3159104	3159104	0	+	4	0	50	41	4.0
CP008925.1	h6.sal.bam	other	3159105	3159105	0	+	1	0	49	41	1.0
CP008925.1	h6.sal.bam	other	3159106	3159106	0	+	1	0	50	42	1.0
CP008925.1	h6.sal.bam	other	3159107	3159107	0	+	0	2	50	44	0.0
CP008925.1	h6.sal.bam	other	3159108	3159108	0	+	1	0	51	42	1.0
CP008925.1	h6.sal.bam	other	3159109	3159109	0	+	2	0	53	42	2.0
CP008925.1	h6.sal.bam	other	3159110	3159110	0	+	0	1	53	43	0.0
CP008925.1	h6.sal.bam	other	3159111	3159111	0	+	0	3	52	43	0.0
CP008925.1	h6.sal.bam	other	3159112	3159112	0	+	3	0	55	40	3.0
CP008925.1	h6.sal.bam	other	3159113	3159113	0	+	0	0	55	40	0.0
CP008925.1	h6.sal.bam	other	3159114	3159114	0	+	1	0	56	43	1.0
CP008925.1	h6.sal.bam	other	3159115	3159115	0	+	0	1	55	44	0.0
CP008925.1	h6.sal.bam	other	3159116	3159116	0	+	0	0	55	43	0.0
CP008925.1	h6.sal.bam	other	3159117	3159117	0	+	1	0	54	43	1.0
CP008925.1	h6.sal.bam	other	3159118	3159118	0	+	2	0	56	45	2.0
CP008925.1	h6.sal.bam	other	3159119	3159119	0	+	1	1	57	45	1.0
CP008925.1	h6.sal.bam	other	3159120	3159120	0	+	0	2	54	44	0.0
CP008925.1	h6.sal.bam	other	3159121	3159121	0	+	0	0	52	42	0.0
CP008925.1	h6.sal.bam	other	3159122	3159122	0	+	0	0	52	42	0.0
CP008925.1	h6.sal.bam	other	3159123	3159123	0	+	0	1	52	42	0.0
CP008925.1	h6.sal.bam	other	3159124	3159124	0	+	0	1	52	41	0.0
CP008925.1	h6.sal.bam	other	3159125	3159125	0	+	0	3	52	41	0.0
CP008925.1	h6.sal.bam	other	3159126	3159126	0	+	0	0	52	39	0.0
CP008925.1	h6.sal.bam	other	3159127	3159127	0	+	1	0	50	39	1.0
CP008925.1	h6.sal.bam	other	3159128	3159128	0	+	1	0	49	39	1.0
CP008925.1	h6.sal.bam	other	3159129	3159129	0	+	0	2	48	43	0.0
CP008925.1	h6.sal.bam	other	3159130	3159130	0	+	0	0	48	42	0.0
CP008925.1	h6.sal.bam	other	3159131	3159131	0	+	2	0	50	42	2.0
CP008925.1	h6.sal.bam	other	3159132	3159132	0	+	0	0	50	42	0.0
CP008925.1	h6.sal.bam	other	3159133	3159133	0	+	5	0	55	42	5.0
CP008925.1	h6.sal.bam	other	3159134	3159134	0	+	1	0	56	42	1.0
CP008925.1	h6.sal.bam	other	3159135	3159135	0	+	1	0	55	42	1.0
CP008925.1	h6.sal.bam	other	3159136	3159136	0	+	1	0	56	42	1.0
CP008925.1	h6.sal.bam	other	3159137	3159137	0	+	0	0	56	48	0.0
CP008925.1	h6.sal.bam	other	3159138	3159138	0	+	1	2	55	49	1.0
CP008925.1	h6.sal.bam	other	3159139	3159139	0	+	1	0	56	47	1.0
CP008925.1	h6.sal.bam	other	3159140	3159140	0	+	0	1	55	47	0.0
CP008925.1	h6.sal.bam	other	3159141	3159141	0	+	0	0	54	47	0.0
CP008925.1	h6.sal.bam	other	3159142	3159142	0	+	2	0	56	47	2.0
CP008925.1	h6.sal.bam	other	3159143	3159143	0	+	0	0	55	48	0.0
CP008925.1	h6.sal.bam	other	3159144	3159144	0	+	0	0	55	50	0.0
CP008925.1	h6.sal.bam	other	3159145	3159145	0	+	0	0	55	50	0.0
CP008925.1	h6.sal.bam	other	3159146	3159146	0	+	2	1	57	50	2.0
CP008925.1	h6.sal.bam	other	3159147	3159147	0	+	1	2	58	49	1.0
CP008925.1	h6.sal.bam	other	3159148	3159148	0	+	1	1	56	47	1.0
CP008925.1	h6.sal.bam	other	3159149	3159149	0	+	2	0	57	47	2.0
CP008925.1	h6.sal.bam	other	3159150	3159150	0	+	0	1	57	47	0.0
CP008925.1	h6.sal.bam	other	3159151	3159151	0	+	1	0	58	46	1.0
CP008925.1	h6.sal.bam	other	3159152	3159152	0	+	0	0	58	46	0.0
CP008925.1	h6.sal.bam	other	3159153	3159153	0	+	1	3	59	48	1.0
CP008925.1	h6.sal.bam	other	3159154	3159154	0	+	0	0	59	45	0.0
CP008925.1	h6.sal.bam	other	3159155	3159155	0	+	12	0	71	48	12.0
CP008925.1	h6.sal.bam	other	3159156	3159156	0	+	1	0	71	48	2.0
CP008925.1	h6.sal.bam	other	3159157	3159157	0	+	1	2	72	49	1.0
CP008925.1	h6.sal.bam	other	3159158	3159158	0	+	1	0	72	48	1.0
CP008925.1	h6.sal.bam	other	3159159	3159159	0	+	0	1	67	48	0.0
CP008925.1	h6.sal.bam	other	3159160	3159160	0	+	0	0	67	50	0.0
CP008925.1	h6.sal.bam	other	3159161	3159161	0	+	0	3	66	51	0.0
CP008925.1	h6.sal.bam	other	3159162	3159162	0	+	0	0	66	50	0.0
CP008925.1	h6.sal.bam	other	3159163	3159163	0	+	0	0	63	51	0.0
CP008925.1	h6.sal.bam	other	3159164	3159164	0	+	2	2	65	51	4.0
CP008925.1	h6.sal.bam	other	3159165	3159165	0	+	1	0	66	50	2.0
CP008925.1	h6.sal.bam	other	3159166	3159166	0	+	0	1	66	50	0.0
CP008925.1	h6.sal.bam	other	3159167	3159167	0	+	1	0	66	50	2.0
CP008925.1	h6.sal.bam	other	3159168	3159168	0	+	0	0	66	50	0.0
CP008925.1	h6.sal.bam	other	3159169	3159169	0	+	1	0	67	51	1.0
CP008925.1	h6.sal.bam	other	3159170	3159170	0	+	1	1	67	51	1.0
CP008925.1	h6.sal.bam	other	3159171	3159171	0	+	1	1	67	52	1.0
CP008925.1	h6.sal.bam	other	3159172	3159172	0	+	0	0	66	51	0.0
CP008925.1	h6.sal.bam	other	3159173	3159173	0	+	0	0	66	51	0.0
CP008925.1	h6.sal.bam	other	3159174	3159174	0	+	2	0	68	53	4.0
CP008925.1	h6.sal.bam	other	3159175	3159175	0	+	1	1	68	53	2.0
CP008925.1	h6.sal.bam	other	3159176	3159176	0	+	1	0	69	54	1.0
CP008925.1	h6.sal.bam	other	3159177	3159177	0	+	0	1	68	54	0.0
CP008925.1	h6.sal.bam	other	3159178	3159178	0	+	0	0	63	54	0.0
CP008925.1	h6.sal.bam	other	3159179	3159179	0	+	2	2	64	54	4.0
CP008925.1	h6.sal.bam	other	3159180	3159180	0	+	0	1	63	54	0.0
CP008925.1	h6.sal.bam	other	3159181	3159181	0	+	0	0	63	53	0.0
CP008925.1	h6.sal.bam	other	3159182	3159182	0	+	0	0	62	53	0.0
CP008925.1	h6.sal.bam	other	3159183	3159183	0	+	1	1	63	53	2.0
CP008925.1	h6.sal.bam	other	3159184	3159184	0	+	2	0	63	52	4.0
CP008925.1	h6.sal.bam	other	3159185	3159185	0	+	0	1	63	52	0.0
CP008925.1	h6.sal.bam	other	3159186	3159186	0	+	1	0	64	60	1.0
CP008925.1	h6.sal.bam	other	3159187	3159187	0	+	0	1	61	60	0.0
CP008925.1	h6.sal.bam	other	3159188	3159188	0	+	0	2	60	60	0.0
CP008925.1	h6.sal.bam	other	3159189	3159189	0	+	1	1	61	58	1.0
CP008925.1	h6.sal.bam	other	3159190	3159190	0	+	2	0	63	60	2.0
CP008925.1	h6.sal.bam	other	3159191	3159191	0	+	0	0	62	61	0.0
CP008925.1	h6.sal.bam	other	3159192	3159192	0	+	1	2	60	61	1.0
CP008925.1	h6.sal.bam	other	3159193	3159193	0	+	0	0	60	60	0.0
CP008925.1	h6.sal.bam	other	3159194	3159194	0	+	0	0	60	60	0.0
CP008925.1	h6.sal.bam	other	3159195	3159195	0	+	0	0	60	60	0.0
CP008925.1	h6.sal.bam	other	3159196	3159196	0	+	3	0	63	62	6.0
CP008925.1	h6.sal.bam	other	3159197	3159197	0	+	1	1	64	63	1.0
CP008925.1	h6.sal.bam	other	3159198	3159198	0	+	1	0	65	62	1.0
CP008925.1	h6.sal.bam	other	3159199	3159199	0	+	0	1	65	62	0.0
CP008925.1	h6.sal.bam	other	3159200	3159200	0	+	1	1	66	62	1.0
CP008925.1	h6.sal.bam	other	3159201	3159201	0	+	0	3	66	61	0.0
CP008925.1	h6.sal.bam	other	3159202	3159202	0	+	3	1	68	59	3.0
CP008925.1	h6.sal.bam	GAAC	3159203	3159203	3159211	+	0	1	67	60	0.0
CP008925.1	h6.sal.bam	other	3159204	3159204	0	+	1	0	68	59	1.0
CP008925.1	h6.sal.bam	GAAC	3159205	3159205	3159211	+	2	0	68	61	2.0
CP008925.1	h6.sal.bam	other	3159206	3159206	0	+	0	0	68	64	0.0
CP008925.1	h6.sal.bam	other	3159207	3159207	0	+	1	1	69	67	1.0
CP008925.1	h6.sal.bam	other	3159208	3159208	0	+	2	2	65	69	2.0
CP008925.1	h6.sal.bam	other	3159209	3159209	0	+	0	0	65	67	0.0
CP008925.1	h6.sal.bam	other	3159210	3159210	0	+	0	1	62	68	0.0
CP008925.1	h6.sal.bam	other	3159211	3159211	0	+	1	2	63	67	1.0
CP008925.1	h6.sal.bam	other	3159212	3159212	0	+	0	1	62	67	0.0
CP008925.1	h6.sal.bam	other	3159213	3159213	0	+	1	0	62	66	1.0
CP008925.1	h6.sal.bam	other	3159214	3159214	0	+	0	0	62	66	0.0
CP008925.1	h6.sal.bam	other	3159215	3159215	0	+	0	1	62	66	0.0
CP008925.1	h6.sal.bam	other	3159216	3159216	0	+	2	1	62	68	2.0
CP008925.1	h6.sal.bam	GTTC	3159217	3159217	3159225	+	0	1	62	69	0.0
CP008925.1	h6.sal.bam	other	3159218	3159218	0	+	2	0	64	69	2.0
CP008925.1	h6.sal.bam	GTTC	3159219	3159219	3159225	+	0	0	64	71	0.0
CP008925.1	h6.sal.bam	GAAC	3159220	3159220	3159211	+	0	0	62	72	0.0
CP008925.1	h6.sal.bam	other	3159221	3159221	0	+	0	0	60	72	0.0
CP008925.1	h6.sal.bam	GAAC	3159222	3159222	3159211	+	0	1	60	73	0.0
CP008925.1	h6.sal.bam	other	3159223	3159223	0	+	0	0	60	72	0.0
CP008925.1	h6.sal.bam	other	3159224	3159224	0	+	3	0	61	72	3.0
CP008925.1	h6.sal.bam	other	3159225	3159225	0	+	0	0	61	74	0.0
CP008925.1	h6.sal.bam	other	3159226	3159226	0	+	1	0	61	74	1.0
CP008925.1	h6.sal.bam	other	3159227	3159227	0	+	1	2	62	75	1.0
CP008925.1	h6.sal.bam	other	3159228	3159228	0	+	0	2	61	76	0.0
CP008925.1	h6.sal.bam	other	3159229	3159229	0	+	0	1	61	75	0.0
CP008925.1	h6.sal.bam	other	3159230	3159230	0	+	0	0	50	74	0.0
CP008925.1	h6.sal.bam	other	3159231	3159231	0	+	2	1	51	77	2.0
CP008925.1	h6.sal.bam	other	3159232	3159232	0	+	1	1	50	76	2.0
CP008925.1	h6.sal.bam	other	3159233	3159233	0	+	0	3	50	76	0.0
CP008925.1	h6.sal.bam	GTTC	3159234	3159234	3159225	+	1	1	51	73	1.0
CP008925.1	h6.sal.bam	other	3159235	3159235	0	+	0	2	51	72	0.0
CP008925.1	h6.sal.bam	GTTC	3159236	3159236	3159225	+	0	0	51	70	0.0
CP008925.1	h6.sal.bam	other	3159237	3159237	0	+	0	1	51	71	0.0
CP008925.1	h6.sal.bam	other	3159238	3159238	0	+	2	1	53	70	2.0
CP008925.1	h6.sal.bam	other	3159239	3159239	0	+	3	0	54	70	3.0
CP008925.1	h6.sal.bam	other	3159240	3159240	0	+	1	1	54	70	1.0
CP008925.1	h6.sal.bam	other	3159241	3159241	0	+	2	1	55	69	2.0
CP008925.1	h6.sal.bam	other	3159242	3159242	0	+	0	0	55	68	0.0
CP008925.1	h6.sal.bam	other	3159243	3159243	0	+	1	0	56	68	1.0
CP008925.1	h6.sal.bam	other	3159244	3159244	0	+	0	1	55	69	0.0
CP008925.1	h6.sal.bam	other	3159245	3159245	0	+	0	1	54	69	0.0
CP008925.1	h6.sal.bam	other	3159246	3159246	0	+	1	2	54	69	1.0
CP008925.1	h6.sal.bam	other	3159247	3159247	0	+	0	0	54	70	0.0
CP008925.1	h6.sal.bam	other	3159248	3159248	0	+	0	0	54	70	0.0
CP008925.1	h6.sal.bam	other	3159249	3159249	0	+	0	2	52	71	0.0
CP008925.1	h6.sal.bam	other	3159250	3159250	0	+	1	0	51	69	1.0
CP008925.1	h6.sal.bam	other	3159251	3159251	0	+	0	1	51	70	0.0
CP008925.1	h6.sal.bam	other	3159252	3159252	0	+	0	0	51	71	0.0
CP008925.1	h6.sal.bam	other	3159253	3159253	0	+	0	0	49	71	0.0
CP008925.1	h6.sal.bam	other	3159254	3159254	0	+	2	2	50	73	2.0
CP008925.1	h6.sal.bam	other	3159255	3159255	0	+	0	0	50	71	0.0
CP008925.1	h6.sal.bam	other	3159256	3159256	0	+	1	3	51	72	1.0
CP008925.1	h6.sal.bam	other	3159257	3159257	0	+	1	1	52	69	1.0
CP008925.1	h6.sal.bam	other	3159258	3159258	0	+	0	3	51	69	0.0
CP008925.1	h6.sal.bam	other	3159259	3159259	0	+	1	0	50	66	1.0
CP008925.1	h6.sal.bam	other	3159260	3159260	0	+	0	2	50	66	0.0
CP008925.1	h6.sal.bam	other	3159261	3159261	0	+	1	1	50	67	1.0
CP008925.1	h6.sal.bam	other	3159262	3159262	0	+	2	0	52	67	2.0
CP008925.1	h6.sal.bam	other	3159263	3159263	0	+	2	2	53	67	2.0
CP008925.1	h6.sal.bam	other	3159264	3159264	0	+	0	1	53	65	0.0
CP008925.1	h6.sal.bam	other	3159265	3159265	0	+	1	1	52	66	1.0
CP008925.1	h6.sal.bam	other	3159266	3159266	0	+	2	0	54	67	2.0
CP008925.1	h6.sal.bam	other	3159267	3159267	0	+	1	1	54	67	1.0
CP008925.1	h6.sal.bam	other	3159268	3159268	0	+	0	1	54	67	0.0
CP008925.1	h6.sal.bam	other	3159269	3159269	0	+	1	0	51	66	1.0
CP008925.1	h6.sal.bam	other	3159270	3159270	0	+	1	1	52	67	1.0
CP008925.1	h6.sal.bam	other	3159271	3159271	0	+	0	1	52	66	0.0
CP008925.1	h6.sal.bam	other	3159272	3159272	0	+	3	0	55	65	3.0
CP008925.1	h6.sal.bam	other	3159273	3159273	0	+	0	0	55	65	0.0
CP008925.1	h6.sal.bam	other	3159274	3159274	0	+	2	1	57	67	2.0
CP008925.1	h6.sal.bam	other	3159275	3159275	0	+	0	1	55	66	0.0
CP008925.1	h6.sal.bam	other	3159276	3159276	0	+	0	2	55	65	0.0
CP008925.1	h6.sal.bam	other	3159277	3159277	0	+	0	0	53	63	0.0
CP008925.1	h6.sal.bam	other	3159278	3159278	0	+	0	0	53	63	0.0
CP008925.1	h6.sal.bam	other	3159279	3159279	0	+	1	2	53	65	1.0
CP008925.1	h6.sal.bam	other	3159280	3159280	0	+	1	3	52	63	1.0
CP008925.1	h6.sal.bam	other	3159281	3159281	0	+	1	3	53	60	1.0
CP008925.1	h6.sal.bam	other	3159282	3159282	0	+	1	3	53	57	1.0
CP008925.1	h6.sal.bam	other	3159283	3159283	0	+	0	0	51	54	0.0
CP008925.1	h6.sal.bam	other	3159284	3159284	0	+	0	1	51	54	0.0
CP008925.1	h6.sal.bam	other	3159285	3159285	0	+	0	2	51	53	0.0
CP008925.1	h6.sal.bam	other	3159286	3159286	0	+	0	1	50	51	0.0
CP008925.1	h6.sal.bam	other	3159287	3159287	0	+	0	0	50	50	0.0
CP008925.1	h6.sal.bam	other	3159288	3159288	0	+	1	0	50	52	1.0
CP008925.1	h6.sal.bam	other	3159289	3159289	0	+	0	0	48	52	0.0
CP008925.1	h6.sal.bam	other	3159290	3159290	0	+	0	3	48	52	0.0
CP008925.1	h6.sal.bam	other	3159291	3159291	0	+	0	2	48	50	0.0
CP008925.1	h6.sal.bam	other	3159292	3159292	0	+	1	1	49	48	1.0
CP008925.1	h6.sal.bam	other	3159293	3159293	0	+	0	2	47	47	0.0
CP008925.1	h6.sal.bam	other	3159294	3159294	0	+	0	1	47	45	0.0
CP008925.1	h6.sal.bam	other	3159295	3159295	0	+	0	0	47	45	0.0
CP008925.1	h6.sal.bam	other	3159296	3159296	0	+	0	1	47	45	0.0
CP008925.1	h6.sal.bam	other	3159297	3159297	0	+	0	0	47	44	0.0
CP008925.1	h6.sal.bam	other	3159298	3159298	0	+	1	2	48	44	1.0
CP008925.1	h6.sal.bam	other	3159299	3159299	0	+	0	0	45	43	0.0
CP008925.1	h6.sal.bam	other	3159300	3159300	0	+	0	1	45	43	0.0
CP008925.1	h6.sal.bam	other	3159301	3159301	0	+	0	3	44	42	0.0
CP008925.1	h6.sal.bam	other	3159302	3159302	0	+	1	1	44	42	1.0
CP008925.1	h6.sal.bam	other	3159303	3159303	0	+	0	0	44	41	0.0
CP008925.1	h6.sal.bam	other	3159304	3159304	0	+	0	1	44	44	0.0
CP008925.1	h6.sal.bam	other	3159305	3159305	0	+	0	2	44	43	0.0
CP008925.1	h6.sal.bam	other	3159306	3159306	0	+	1	0	43	41	1.0
CP008925.1	h6.sal.bam	other	3159307	3159307	0	+	0	1	42	41	0.0
CP008925.1	h6.sal.bam	other	3159308	3159308	0	+	1	0	42	42	1.0
CP008925.1	h6.sal.bam	other	3159309	3159309	0	+	0	1	42	42	0.0
CP008925.1	h6.sal.bam	other	3159310	3159310	0	+	0	0	42	41	0.0
CP008925.1	h6.sal.bam	other	3159311	3159311	0	+	1	1	43	42	1.0
CP008925.1	h6.sal.bam	other	3159312	3159312	0	+	0	0	43	43	0.0
CP008925.1	h6.sal.bam	other	3159313	3159313	0	+	0	0	41	43	0.0
CP008925.1	h6.sal.bam	other	3159314	3159314	0	+	0	0	38	43	0.0
CP008925.1	h6.sal.bam	other	3159315	3159315	0	+	0	0	37	44	0.0
CP008925.1	h6.sal.bam	other	3159316	3159316	0	+	0	0	35	45	0.0
CP008925.1	h6.sal.bam	other	3159317	3159317	0	+	2	1	36	45	2.0
CP008925.1	h6.sal.bam	other	3159318	3159318	0	+	0	1	36	45	0.0
CP008925.1	h6.sal.bam	other	3159319	3159319	0	+	1	1	37	45	1.0
CP008925.1	h6.sal.bam	other	3159320	3159320	0	+	1	1	38	46	1.0
CP008925.1	h6.sal.bam	other	3159321	3159321	0	+	0	2	37	46	0.0
CP008925.1	h6.sal.bam	other	3159322	3159322	0	+	0	0	37	44	0.0
CP008925.1	h6.sal.bam	other	3159323	3159323	0	+	1	1	38	44	1.0
CP008925.1	h6.sal.bam	other	3159324	3159324	0	+	0	0	38	48	0.0
CP008925.1	h6.sal.bam	other	3159325	3159325	0	+	0	1	37	49	0.0
CP008925.1	h6.sal.bam	other	3159326	3159326	0	+	0	1	37	48	0.0
CP008925.1	h6.sal.bam	other	3159327	3159327	0	+	1	0	36	48	1.0
CP008925.1	h6.sal.bam	other	3159328	3159328	0	+	2	2	38	49	2.0
CP008925.1	h6.sal.bam	other	3159329	3159329	0	+	0	0	38	47	0.0
CP008925.1	h6.sal.bam	other	3159330	3159330	0	+	0	1	38	49	0.0
CP008925.1	h6.sal.bam	other	3159331	3159331	0	+	2	0	37	48	2.0
CP008925.1	h6.sal.bam	other	3159332	3159332	0	+	0	1	37	48	0.0
CP008925.1	h6.sal.bam	other	3159333	3159333	0	+	1	0	38	47	1.0
CP008925.1	h6.sal.bam	other	3159334	3159334	0	+	0	3	38	48	0.0
CP008925.1	h6.sal.bam	other	3159335	3159335	0	+	0	0	38	45	0.0
CP008925.1	h6.sal.bam	other	3159336	3159336	0	+	2	1	39	45	2.0
CP008925.1	h6.sal.bam	other	3159337	3159337	0	+	0	0	37	45	0.0
CP008925.1	h6.sal.bam	other	3159338	3159338	0	+	1	1	36	47	1.0
CP008925.1	h6.sal.bam	other	3159339	3159339	0	+	0	1	36	46	0.0
CP008925.1	h6.sal.bam	other	3159340	3159340	0	+	0	2	35	47	0.0
CP008925.1	h6.sal.bam	other	3159341	3159341	0	+	2	1	34	46	2.0
CP008925.1	h6.sal.bam	other	3159342	3159342	0	+	1	0	34	45	1.0
CP008925.1	h6.sal.bam	other	3159343	3159343	0	+	1	0	35	47	1.0
CP008925.1	h6.sal.bam	other	3159344	3159344	0	+	1	1	36	48	1.0
CP008925.1	h6.sal.bam	other	3159345	3159345	0	+	0	0	35	47	0.0
CP008925.1	h6.sal.bam	other	3159346	3159346	0	+	1	0	36	47	1.0
CP008925.1	h6.sal.bam	other	3159347	3159347	0	+	1	0	34	47	1.0
CP008925.1	h6.sal.bam	other	3159348	3159348	0	+	0	3	34	47	0.0
CP008925.1	h6.sal.bam	other	3159349	3159349	0	+	0	0	32	46	0.0
CP008925.1	h6.sal.bam	other	3159350	3159350	0	+	1	0	33	46	2.0
CP008925.1	h6.sal.bam	other	3159351	3159351	0	+	0	0	33	46	0.0
CP008925.1	h6.sal.bam	other	3159352	3159352	0	+	1	1	34	49	1.0
CP008925.1	h6.sal.bam	other	3159353	3159353	0	+	2	0	35	48	2.0
CP008925.1	h6.sal.bam	other	3159354	3159354	0	+	0	0	35	48	0.0
CP008925.1	h6.sal.bam	other	3159355	3159355	0	+	1	0	35	48	2.0
CP008925.1	h6.sal.bam	other	3159356	3159356	0	+	0	0	34	48	0.0
CP008925.1	h6.sal.bam	other	3159357	3159357	0	+	0	0	33	52	0.0
CP008925.1	h6.sal.bam	other	3159358	3159358	0	+	0	0	33	54	0.0
CP008925.1	h6.sal.bam	other	3159359	3159359	0	+	0	0	33	56	0.0
CP008925.1	h6.sal.bam	other	3159360	3159360	0	+	0	0	33	58	0.0
CP008925.1	h6.sal.bam	other	3159361	3159361	0	+	2	0	35	58	2.0
CP008925.1	h6.sal.bam	other	3159362	3159362	0	+	2	2	36	60	2.0
CP008925.1	h6.sal.bam	other	3159363	3159363	0	+	0	0	36	58	0.0
CP008925.1	h6.sal.bam	other	3159364	3159364	0	+	1	0	37	59	1.0
CP008925.1	h6.sal.bam	other	3159365	3159365	0	+	1	1	38	60	2.0
CP008925.1	h6.sal.bam	other	3159366	3159366	0	+	0	0	38	60	0.0
CP008925.1	h6.sal.bam	other	3159367	3159367	0	+	1	0	38	60	2.0
CP008925.1	h6.sal.bam	other	3159368	3159368	0	+	1	0	39	60	2.0
CP008925.1	h6.sal.bam	other	3159369	3159369	0	+	2	1	41	61	2.0
CP008925.1	h6.sal.bam	other	3159370	3159370	0	+	0	0	41	61	0.0
CP008925.1	h6.sal.bam	other	3159371	3159371	0	+	0	0	41	61	0.0
CP008925.1	h6.sal.bam	other	3159372	3159372	0	+	2	0	42	62	2.0
CP008925.1	h6.sal.bam	other	3159373	3159373	0	+	2	1	44	63	2.0
CP008925.1	h6.sal.bam	GAAC	3159374	3159374	3159382	+	1	1	45	62	1.0
CP008925.1	h6.sal.bam	other	3159375	3159375	0	+	1	0	46	62	1.0
CP008925.1	h6.sal.bam	GAAC	3159376	3159376	3159382	+	1	2	47	62	1.0
CP008925.1	h6.sal.bam	other	3159377	3159377	0	+	2	2	48	60	2.0
CP008925.1	h6.sal.bam	other	3159378	3159378	0	+	0	1	48	59	0.0
CP008925.1	h6.sal.bam	other	3159379	3159379	0	+	0	0	48	58	0.0
CP008925.1	h6.sal.bam	other	3159380	3159380	0	+	1	0	48	58	1.0
CP008925.1	h6.sal.bam	other	3159381	3159381	0	+	0	0	48	58	0.0
CP008925.1	h6.sal.bam	other	3159382	3159382	0	+	0	2	48	59	0.0
CP008925.1	h6.sal.bam	other	3159383	3159383	0	+	0	0	47	58	0.0
CP008925.1	h6.sal.bam	other	3159384	3159384	0	+	0	0	47	58	0.0
CP008925.1	h6.sal.bam	other	3159385	3159385	0	+	0	3	47	58	0.0
CP008925.1	h6.sal.bam	other	3159386	3159386	0	+	0	0	45	57	0.0
CP008925.1	h6.sal.bam	other	3159387	3159387	0	+	1	0	46	59	1.0
CP008925.1	h6.sal.bam	other	3159388	3159388	0	+	0	0	46	59	0.0
CP008925.1	h6.sal.bam	other	3159389	3159389	0	+	1	1	47	59	1.0
CP008925.1	h6.sal.bam	other	3159390	3159390	0	+	2	1	49	60	4.0
CP008925.1	h6.sal.bam	GAAC	3159391	3159391	3159382	+	2	2	51	59	4.0
CP008925.1	h6.sal.bam	other	3159392	3159392	0	+	1	0	50	57	1.0
CP008925.1	h6.sal.bam	GAAC	3159393	3159393	3159382	+	1	0	50	58	1.0
CP008925.1	h6.sal.bam	other	3159394	3159394	0	+	1	2	51	58	1.0
CP008925.1	h6.sal.bam	other	3159395	3159395	0	+	0	1	50	57	0.0
CP008925.1	h6.sal.bam	other	3159396	3159396	0	+	1	3	51	56	1.0
CP008925.1	h6.sal.bam	other	3159397	3159397	0	+	1	2	52	53	1.0
CP008925.1	h6.sal.bam	other	3159398	3159398	0	+	1	1	52	53	1.0
CP008925.1	h6.sal.bam	other	3159399	3159399	0	+	2	1	54	52	2.0
CP008925.1	h6.sal.bam	other	3159400	3159400	0	+	1	0	55	51	1.0
CP008925.1	h6.sal.bam	other	3159401	3159401	0	+	0	2	55	51	0.0
CP008925.1	h6.sal.bam	other	3159402	3159402	0	+	0	1	52	50	0.0
CP008925.1	h6.sal.bam	other	3159403	3159403	0	+	0	1	52	49	0.0
CP008925.1	h6.sal.bam	other	3159404	3159404	0	+	1	1	53	52	1.0
CP008925.1	h6.sal.bam	other	3159405	3159405	0	+	0	0	53	52	0.0
CP008925.1	h6.sal.bam	other	3159406	3159406	0	+	0	0	51	53	0.0
CP008925.1	h6.sal.bam	other	3159407	3159407	0	+	1	0	51	53	1.0
CP008925.1	h6.sal.bam	other	3159408	3159408	0	+	0	1	51	53	0.0
CP008925.1	h6.sal.bam	other	3159409	3159409	0	+	0	0	51	52	0.0
CP008925.1	h6.sal.bam	other	3159410	3159410	0	+	0	0	51	52	0.0
CP008925.1	h6.sal.bam	other	3159411	3159411	0	+	0	1	49	53	0.0
CP008925.1	h6.sal.bam	other	3159412	3159412	0	+	1	1	50	53	1.0
CP008925.1	h6.sal.bam	other	3159413	3159413	0	+	0	1	49	53	0.0
CP008925.1	h6.sal.bam	other	3159414	3159414	0	+	0	1	49	52	0.0
CP008925.1	h6.sal.bam	other	3159415	3159415	0	+	1	1	48	51	1.0
CP008925.1	h6.sal.bam	other	3159416	3159416	0	+	0	1	47	50	0.0
CP008925.1	h6.sal.bam	other	3159417	3159417	0	+	1	2	48	49	1.0
CP008925.1	h6.sal.bam	other	3159418	3159418	0	+	0	0	47	47	0.0
CP008925.1	h6.sal.bam	other	3159419	3159419	0	+	0	0	47	47	0.0
CP008925.1	h6.sal.bam	other	3159420	3159420	0	+	0	1	45	48	0.0
CP008925.1	h6.sal.bam	other	3159421	3159421	0	+	0	0	45	48	0.0
CP008925.1	h6.sal.bam	other	3159422	3159422	0	+	0	2	45	48	0.0
CP008925.1	h6.sal.bam	other	3159423	3159423	0	+	0	0	45	48	0.0
CP008925.1	h6.sal.bam	other	3159424	3159424	0	+	0	0	45	48	0.0
CP008925.1	h6.sal.bam	other	3159425	3159425	0	+	2	2	46	48	2.0
CP008925.1	h6.sal.bam	other	3159426	3159426	0	+	0	0	45	47	0.0
CP008925.1	h6.sal.bam	other	3159427	3159427	0	+	1	2	46	47	1.0
CP008925.1	h6.sal.bam	other	3159428	3159428	0	+	0	0	44	45	0.0
CP008925.1	h6.sal.bam	other	3159429	3159429	0	+	0	0	44	46	0.0
CP008925.1	h6.sal.bam	other	3159430	3159430	0	+	1	1	44	46	1.0
CP008925.1	h6.sal.bam	other	3159431	3159431	0	+	1	2	45	45	1.0
CP008925.1	h6.sal.bam	other	3159432	3159432	0	+	1	3	46	45	1.0
CP008925.1	h6.sal.bam	other	3159433	3159433	0	+	0	1	46	42	0.0
CP008925.1	h6.sal.bam	other	3159434	3159434	0	+	0	1	46	41	0.0
CP008925.1	h6.sal.bam	other	3159435	3159435	0	+	0	1	44	40	0.0
CP008925.1	h6.sal.bam	other	3159436	3159436	0	+	1	1	45	39	1.0
CP008925.1	h6.sal.bam	other	3159437	3159437	0	+	0	0	43	38	0.0
CP008925.1	h6.sal.bam	other	3159438	3159438	0	+	1	1	43	38	1.0
CP008925.1	h6.sal.bam	other	3159439	3159439	0	+	1	0	44	37	1.0
CP008925.1	h6.sal.bam	other	3159440	3159440	0	+	1	1	44	37	1.0
CP008925.1	h6.sal.bam	other	3159441	3159441	0	+	1	0	44	38	1.0
CP008925.1	h6.sal.bam	other	3159442	3159442	0	+	0	0	44	38	0.0
CP008925.1	h6.sal.bam	other	3159443	3159443	0	+	0	1	43	38	0.0
CP008925.1	h6.sal.bam	other	3159444	3159444	0	+	0	1	41	40	0.0
CP008925.1	h6.sal.bam	other	3159445	3159445	0	+	2	0	43	40	2.0
CP008925.1	h6.sal.bam	other	3159446	3159446	0	+	2	1	45	40	2.0
CP008925.1	h6.sal.bam	other	3159447	3159447	0	+	0	1	42	39	0.0
CP008925.1	h6.sal.bam	other	3159448	3159448	0	+	0	0	41	41	0.0
CP008925.1	h6.sal.bam	other	3159449	3159449	0	+	0	1	39	41	0.0
CP008925.1	h6.sal.bam	other	3159450	3159450	0	+	1	0	39	40	1.0
CP008925.1	h6.sal.bam	other	3159451	3159451	0	+	0	0	39	40	0.0
CP008925.1	h6.sal.bam	other	3159452	3159452	0	+	2	1	39	43	2.0
CP008925.1	h6.sal.bam	other	3159453	3159453	0	+	0	0	39	43	0.0
CP008925.1	h6.sal.bam	other	3159454	3159454	0	+	0	0	38	44	0.0
CP008925.1	h6.sal.bam	other	3159455	3159455	0	+	1	1	39	44	1.0
CP008925.1	h6.sal.bam	other	3159456	3159456	0	+	0	0	39	43	0.0
CP008925.1	h6.sal.bam	other	3159457	3159457	0	+	2	1	41	44	2.0
CP008925.1	h6.sal.bam	other	3159458	3159458	0	+	0	0	41	43	0.0
CP008925.1	h6.sal.bam	other	3159459	3159459	0	+	0	0	41	43	0.0
CP008925.1	h6.sal.bam	other	3159460	3159460	0	+	0	2	41	47	0.0
CP008925.1	h6.sal.bam	GAAC	3159461	3159461	3159469	+	1	2	41	47	1.0
CP008925.1	h6.sal.bam	other	3159462	3159462	0	+	1	0	42	46	1.0
CP008925.1	h6.sal.bam	GAAC	3159463	3159463	3159469	+	3	2	45	46	3.0
CP008925.1	h6.sal.bam	other	3159464	3159464	0	+	0	0	43	44	0.0
CP008925.1	h6.sal.bam	other	3159465	3159465	0	+	0	0	39	44	0.0
CP008925.1	h6.sal.bam	other	3159466	3159466	0	+	0	0	39	44	0.0
CP008925.1	h6.sal.bam	other	3159467	3159467	0	+	0	1	39	44	0.0
CP008925.1	h6.sal.bam	other	3159468	3159468	0	+	1	0	39	44	1.0
CP008925.1	h6.sal.bam	other	3159469	3159469	0	+	0	1	38	45	0.0
CP008925.1	h6.sal.bam	GAAC	3159470	3159470	3159478	+	0	0	37	44	0.0
CP008925.1	h6.sal.bam	other	3159471	3159471	0	+	0	0	36	45	0.0
CP008925.1	h6.sal.bam	GAAC	3159472	3159472	3159478	+	0	2	36	45	0.0
CP008925.1	h6.sal.bam	other	3159473	3159473	0	+	0	0	35	43	0.0
CP008925.1	h6.sal.bam	other	3159474	3159474	0	+	0	0	33	43	0.0
CP008925.1	h6.sal.bam	other	3159475	3159475	0	+	1	0	33	43	1.0
CP008925.1	h6.sal.bam	other	3159476	3159476	0	+	0	1	33	43	0.0
CP008925.1	h6.sal.bam	other	3159477	3159477	0	+	0	0	33	42	0.0
CP008925.1	h6.sal.bam	GAAC	3159478	3159478	3159469	+	0	4	33	52	0.0
CP008925.1	h6.sal.bam	other	3159479	3159479	0	+	3	1	35	50	3.0
CP008925.1	h6.sal.bam	GAAC	3159480	3159480	3159469	+	2	1	37	50	2.0
CP008925.1	h6.sal.bam	other	3159481	3159481	0	+	0	0	37	49	0.0
CP008925.1	h6.sal.bam	other	3159482	3159482	0	+	1	0	37	49	1.0
CP008925.1	h6.sal.bam	other	3159483	3159483	0	+	1	0	38	51	1.0
CP008925.1	h6.sal.bam	other	3159484	3159484	0	+	0	0	38	51	0.0
CP008925.1	h6.sal.bam	other	3159485	3159485	0	+	1	1	39	52	1.0
CP008925.1	h6.sal.bam	other	3159486	3159486	0	+	0	1	38	52	0.0
CP008925.1	h6.sal.bam	GAAC	3159487	3159487	3159478	+	0	1	38	51	0.0
CP008925.1	h6.sal.bam	other	3159488	3159488	0	+	0	0	38	50	0.0
CP008925.1	h6.sal.bam	GAAC	3159489	3159489	3159478	+	3	0	41	50	3.0
CP008925.1	h6.sal.bam	other	3159490	3159490	0	+	1	0	41	50	1.0
CP008925.1	h6.sal.bam	other	3159491	3159491	0	+	2	0	43	50	2.0
CP008925.1	h6.sal.bam	other	3159492	3159492	0	+	1	0	43	53	1.0
CP008925.1	h6.sal.bam	other	3159493	3159493	0	+	1	0	44	53	1.0
CP008925.1	h6.sal.bam	other	3159494	3159494	0	+	1	1	45	53	1.0
CP008925.1	h6.sal.bam	other	3159495	3159495	0	+	0	1	45	52	0.0
CP008925.1	h6.sal.bam	other	3159496	3159496	0	+	1	1	46	52	1.0
CP008925.1	h6.sal.bam	other	3159497	3159497	0	+	2	1	48	51	2.0
CP008925.1	h6.sal.bam	other	3159498	3159498	0	+	0	0	48	50	0.0
CP008925.1	h6.sal.bam	other	3159499	3159499	0	+	0	0	48	51	0.0
CP008925.1	h6.sal.bam	other	3159500	3159500	0	+	0	1	46	51	0.0
CP008925.1	h6.sal.bam	other	3159501	3159501	0	+	0	1	46	52	0.0
CP008925.1	h6.sal.bam	other	3159502	3159502	0	+	1	0	46	52	1.0
CP008925.1	h6.sal.bam	other	3159503	3159503	0	+	0	0	46	52	0.0
CP008925.1	h6.sal.bam	other	3159504	3159504	0	+	1	0	47	52	1.0
CP008925.1	h6.sal.bam	other	3159505	3159505	0	+	0	1	45	53	0.0
CP008925.1	h6.sal.bam	other	3159506	3159506	0	+	0	1	44	52	0.0
CP008925.1	h6.sal.bam	other	3159507	3159507	0	+	0	0	44	51	0.0
CP008925.1	h6.sal.bam	other	3159508	3159508	0	+	1	0	44	51	1.0
CP008925.1	h6.sal.bam	other	3159509	3159509	0	+	0	0	44	51	0.0
CP008925.1	h6.sal.bam	other	3159510	3159510	0	+	0	0	44	52	0.0
CP008925.1	h6.sal.bam	other	3159511	3159511	0	+	0	0	44	52	0.0
CP008925.1	h6.sal.bam	other	3159512	3159512	0	+	0	0	43	52	0.0
CP008925.1	h6.sal.bam	other	3159513	3159513	0	+	0	0	43	52	0.0
CP008925.1	h6.sal.bam	other	3159514	3159514	0	+	0	0	42	52	0.0
CP008925.1	h6.sal.bam	other	3159515	3159515	0	+	0	2	40	53	0.0
CP008925.1	h6.sal.bam	other	3159516	3159516	0	+	0	0	40	51	0.0
CP008925.1	h6.sal.bam	other	3159517	3159517	0	+	1	1	41	51	1.0
CP008925.1	h6.sal.bam	other	3159518	3159518	0	+	1	2	42	50	1.0
CP008925.1	h6.sal.bam	other	3159519	3159519	0	+	1	1	43	49	1.0
CP008925.1	h6.sal.bam	other	3159520	3159520	0	+	0	1	39	49	0.0
CP008925.1	h6.sal.bam	other	3159521	3159521	0	+	1	2	40	49	1.0
CP008925.1	h6.sal.bam	other	3159522	3159522	0	+	1	0	41	47	1.0
CP008925.1	h6.sal.bam	other	3159523	3159523	0	+	0	0	41	47	0.0
CP008925.1	h6.sal.bam	other	3159524	3159524	0	+	0	0	41	48	0.0
CP008925.1	h6.sal.bam	other	3159525	3159525	0	+	0	1	39	48	0.0
CP008925.1	h6.sal.bam	other	3159526	3159526	0	+	1	2	40	49	1.0
CP008925.1	h6.sal.bam	other	3159527	3159527	0	+	1	1	39	48	1.0
CP008925.1	h6.sal.bam	other	3159528	3159528	0	+	0	1	39	47	0.0
CP008925.1	h6.sal.bam	other	3159529	3159529	0	+	1	0	40	46	1.0
CP008925.1	h6.sal.bam	other	3159530	3159530	0	+	1	1	37	46	1.0
CP008925.1	h6.sal.bam	other	3159531	3159531	0	+	0	0	37	46	0.0
CP008925.1	h6.sal.bam	other	3159532	3159532	0	+	0	0	37	46	0.0
CP008925.1	h6.sal.bam	other	3159533	3159533	0	+	1	4	38	47	1.0
CP008925.1	h6.sal.bam	other	3159534	3159534	0	+	0	0	38	43	0.0
CP008925.1	h6.sal.bam	GAAC	3159535	3159535	3159543	+	0	2	38	43	0.0
CP008925.1	h6.sal.bam	other	3159536	3159536	0	+	0	1	36	42	0.0
CP008925.1	h6.sal.bam	GAAC	3159537	3159537	3159543	+	1	0	36	41	1.0
CP008925.1	h6.sal.bam	other	3159538	3159538	0	+	0	0	33	43	0.0
CP008925.1	h6.sal.bam	other	3159539	3159539	0	+	0	0	33	44	0.0
CP008925.1	h6.sal.bam	other	3159540	3159540	0	+	0	0	33	44	0.0
CP008925.1	h6.sal.bam	other	3159541	3159541	0	+	1	0	34	44	1.0
CP008925.1	h6.sal.bam	other	3159542	3159542	0	+	0	1	34	44	0.0
CP008925.1	h6.sal.bam	other	3159543	3159543	0	+	2	1	36	43	2.0
CP008925.1	h6.sal.bam	other	3159544	3159544	0	+	0	0	36	42	0.0
CP008925.1	h6.sal.bam	other	3159545	3159545	0	+	1	1	37	42	1.0
CP008925.1	h6.sal.bam	other	3159546	3159546	0	+	1	0	38	41	1.0
CP008925.1	h6.sal.bam	other	3159547	3159547	0	+	1	0	39	41	1.0
CP008925.1	h6.sal.bam	other	3159548	3159548	0	+	1	0	40	42	1.0
CP008925.1	h6.sal.bam	other	3159549	3159549	0	+	0	0	40	42	0.0
CP008925.1	h6.sal.bam	other	3159550	3159550	0	+	0	0	39	42	0.0
CP008925.1	h6.sal.bam	other	3159551	3159551	0	+	0	0	39	44	0.0
CP008925.1	h6.sal.bam	GAAC	3159552	3159552	3159543	+	0	12	39	44	0.0
CP008925.1	h6.sal.bam	other	3159553	3159553	0	+	2	1	40	33	2.0
CP008925.1	h6.sal.bam	GAAC	3159554	3159554	3159543	+	10	1	45	33	10.0
CP008925.1	h6.sal.bam	other	3159555	3159555	0	+	1	0	46	33	1.0
CP008925.1	h6.sal.bam	other	3159556	3159556	0	+	1	1	47	33	1.0
CP008925.1	h6.sal.bam	other	3159557	3159557	0	+	0	0	46	32	0.0
CP008925.1	h6.sal.bam	other	3159558	3159558	0	+	2	0	47	32	2.0
CP008925.1	h6.sal.bam	other	3159559	3159559	0	+	0	1	47	33	0.0
CP008925.1	h6.sal.bam	other	3159560	3159560	0	+	0	1	47	32	0.0
CP008925.1	h6.sal.bam	other	3159561	3159561	0	+	0	0	47	32	0.0
CP008925.1	h6.sal.bam	other	3159562	3159562	0	+	2	1	49	33	2.0
CP008925.1	h6.sal.bam	other	3159563	3159563	0	+	0	1	49	33	0.0
CP008925.1	h6.sal.bam	other	3159564	3159564	0	+	1	0	47	32	1.0
CP008925.1	h6.sal.bam	other	3159565	3159565	0	+	1	1	47	32	1.0
CP008925.1	h6.sal.bam	other	3159566	3159566	0	+	1	0	46	32	1.0
CP008925.1	h6.sal.bam	other	3159567	3159567	0	+	0	0	45	32	0.0
CP008925.1	h6.sal.bam	other	3159568	3159568	0	+	0	0	44	32	0.0
CP008925.1	h6.sal.bam	other	3159569	3159569	0	+	1	1	45	32	1.0
CP008925.1	h6.sal.bam	other	3159570	3159570	0	+	0	0	45	31	0.0
CP008925.1	h6.sal.bam	other	3159571	3159571	0	+	1	0	44	31	1.0
CP008925.1	h6.sal.bam	other	3159572	3159572	0	+	0	0	44	31	0.0
CP008925.1	h6.sal.bam	other	3159573	3159573	0	+	0	1	44	31	0.0
CP008925.1	h6.sal.bam	other	3159574	3159574	0	+	1	0	45	31	1.0
CP008925.1	h6.sal.bam	other	3159575	3159575	0	+	1	2	46	31	1.0
CP008925.1	h6.sal.bam	other	3159576	3159576	0	+	0	1	46	30	0.0
CP008925.1	h6.sal.bam	other	3159577	3159577	0	+	0	0	45	29	0.0
CP008925.1	h6.sal.bam	other	3159578	3159578	0	+	1	0	46	29	1.0
CP008925.1	h6.sal.bam	other	3159579	3159579	0	+	0	1	45	29	0.0
CP008925.1	h6.sal.bam	other	3159580	3159580	0	+	1	0	46	28	1.0
CP008925.1	h6.sal.bam	other	3159581	3159581	0	+	1	0	47	28	1.0
CP008925.1	h6.sal.bam	other	3159582	3159582	0	+	0	0	47	29	0.0
CP008925.1	h6.sal.bam	other	3159583	3159583	0	+	0	0	46	29	0.0
CP008925.1	h6.sal.bam	other	3159584	3159584	0	+	0	1	46	29	0.0
CP008925.1	h6.sal.bam	other	3159585	3159585	0	+	0	0	46	28	0.0
CP008925.1	h6.sal.bam	other	3159586	3159586	0	+	1	0	47	28	1.0
CP008925.1	h6.sal.bam	other	3159587	3159587	0	+	1	0	48	29	1.0
CP008925.1	h6.sal.bam	other	3159588	3159588	0	+	1	0	49	29	1.0
CP008925.1	h6.sal.bam	other	3159589	3159589	0	+	0	1	49	30	0.0
CP008925.1	h6.sal.bam	other	3159590	3159590	0	+	0	0	49	29	0.0
CP008925.1	h6.sal.bam	other	3159591	3159591	0	+	0	0	49	32	0.0
CP008925.1	h6.sal.bam	other	3159592	3159592	0	+	0	1	48	33	0.0
CP008925.1	h6.sal.bam	other	3159593	3159593	0	+	0	0	47	32	0.0
CP008925.1	h6.sal.bam	other	3159594	3159594	0	+	1	1	47	32	1.0
CP008925.1	h6.sal.bam	other	3159595	3159595	0	+	0	1	47	31	0.0
CP008925.1	h6.sal.bam	other	3159596	3159596	0	+	0	0	46	30	0.0
CP008925.1	h6.sal.bam	other	3159597	3159597	0	+	0	1	45	31	0.0
CP008925.1	h6.sal.bam	other	3159598	3159598	0	+	0	1	45	31	0.0
CP008925.1	h6.sal.bam	other	3159599	3159599	0	+	2	0	47	30	2.0
CP008925.1	h6.sal.bam	other	3159600	3159600	0	+	2	2	47	31	2.0
CP008925.1	h6.sal.bam	other	3159601	3159601	0	+	0	1	47	29	0.0
CP008925.1	h6.sal.bam	other	3159602	3159602	0	+	0	0	47	30	0.0
CP008925.1	h6.sal.bam	other	3159603	3159603	0	+	2	0	49	30	2.0
CP008925.1	h6.sal.bam	other	3159604	3159604	0	+	0	0	48	30	0.0
CP008925.1	h6.sal.bam	other	3159605	3159605	0	+	2	1	49	32	2.0
CP008925.1	h6.sal.bam	other	3159606	3159606	0	+	0	0	49	31	0.0
CP008925.1	h6.sal.bam	other	3159607	3159607	0	+	0	1	48	31	0.0
CP008925.1	h6.sal.bam	other	3159608	3159608	0	+	1	0	49	30	1.0
CP008925.1	h6.sal.bam	other	3159609	3159609	0	+	1	0	50	30	1.0
CP008925.1	h6.sal.bam	other	3159610	3159610	0	+	1	1	51	30	1.0
CP008925.1	h6.sal.bam	other	3159611	3159611	0	+	1	0	51	29	1.0
CP008925.1	h6.sal.bam	other	3159612	3159612	0	+	1	3	52	29	1.0
CP008925.1	h6.sal.bam	other	3159613	3159613	0	+	3	0	55	26	3.0
CP008925.1	h6.sal.bam	other	3159614	3159614	0	+	0	0	55	26	0.0
CP008925.1	h6.sal.bam	other	3159615	3159615	0	+	0	0	55	26	0.0
CP008925.1	h6.sal.bam	other	3159616	3159616	0	+	0	0	54	26	0.0
CP008925.1	h6.sal.bam	other	3159617	3159617	0	+	0	0	54	26	0.0
CP008925.1	h6.sal.bam	other	3159618	3159618	0	+	0	0	52	26	0.0
CP008925.1	h6.sal.bam	other	3159619	3159619	0	+	0	0	51	26	0.0
CP008925.1	h6.sal.bam	other	3159620	3159620	0	+	0	0	51	26	0.0
CP008925.1	h6.sal.bam	other	3159621	3159621	0	+	1	0	49	27	1.0
CP008925.1	h6.sal.bam	other	3159622	3159622	0	+	0	1	49	27	0.0
CP008925.1	h6.sal.bam	other	3159623	3159623	0	+	0	0	49	26	0.0
CP008925.1	h6.sal.bam	other	3159624	3159624	0	+	1	0	50	26	1.0
CP008925.1	h6.sal.bam	other	3159625	3159625	0	+	1	1	51	26	1.0
CP008925.1	h6.sal.bam	other	3159626	3159626	0	+	0	0	51	25	0.0
CP008925.1	h6.sal.bam	other	3159627	3159627	0	+	0	1	51	25	0.0
CP008925.1	h6.sal.bam	other	3159628	3159628	0	+	0	1	49	24	0.0
CP008925.1	h6.sal.bam	other	3159629	3159629	0	+	0	1	38	23	0.0
CP008925.1	h6.sal.bam	other	3159630	3159630	0	+	2	0	40	22	2.0
CP008925.1	h6.sal.bam	other	3159631	3159631	0	+	0	0	39	23	0.0
CP008925.1	h6.sal.bam	other	3159632	3159632	0	+	0	0	39	23	0.0
CP008925.1	h6.sal.bam	other	3159633	3159633	0	+	0	1	37	23	0.0
CP008925.1	h6.sal.bam	other	3159634	3159634	0	+	0	0	37	22	0.0
CP008925.1	h6.sal.bam	other	3159635	3159635	0	+	2	2	39	22	2.0
CP008925.1	h6.sal.bam	other	3159636	3159636	0	+	0	0	37	20	0.0
CP008925.1	h6.sal.bam	other	3159637	3159637	0	+	0	1	37	20	0.0
CP008925.1	h6.sal.bam	other	3159638	3159638	0	+	0	1	37	19	0.0
CP008925.1	h6.sal.bam	other	3159639	3159639	0	+	0	0	36	18	0.0
CP008925.1	h6.sal.bam	other	3159640	3159640	0	+	0	0	34	19	0.0
CP008925.1	h6.sal.bam	other	3159641	3159641	0	+	0	0	34	19	0.0
CP008925.1	h6.sal.bam	other	3159642	3159642	0	+	0	0	34	19	0.0
CP008925.1	h6.sal.bam	other	3159643	3159643	0	+	0	0	34	20	0.0
CP008925.1	h6.sal.bam	other	3159644	3159644	0	+	1	0	34	20	1.0
CP008925.1	h6.sal.bam	other	3159645	3159645	0	+	0	0	34	20	0.0
CP008925.1	h6.sal.bam	other	3159646	3159646	0	+	2	0	35	20	2.0
CP008925.1	h6.sal.bam	other	3159647	3159647	0	+	0	0	35	20	0.0
CP008925.1	h6.sal.bam	other	3159648	3159648	0	+	1	1	36	21	1.0
CP008925.1	h6.sal.bam	other	3159649	3159649	0	+	0	0	35	20	0.0
CP008925.1	h6.sal.bam	other	3159650	3159650	0	+	2	1	36	20	2.0
CP008925.1	h6.sal.bam	other	3159651	3159651	0	+	0	0	35	19	0.0
CP008925.1	h6.sal.bam	other	3159652	3159652	0	+	0	0	35	21	0.0
CP008925.1	h6.sal.bam	other	3159653	3159653	0	+	0	0	35	21	0.0
CP008925.1	h6.sal.bam	other	3159654	3159654	0	+	0	0	35	21	0.0
CP008925.1	h6.sal.bam	other	3159655	3159655	0	+	1	1	35	24	1.0
CP008925.1	h6.sal.bam	other	3159656	3159656	0	+	3	0	37	23	3.0
CP008925.1	h6.sal.bam	other	3159657	3159657	0	+	0	0	37	24	0.0
CP008925.1	h6.sal.bam	other	3159658	3159658	0	+	0	0	37	24	0.0
CP008925.1	h6.sal.bam	other	3159659	3159659	0	+	1	0	38	24	1.0
CP008925.1	h6.sal.bam	other	3159660	3159660	0	+	1	0	37	25	1.0
CP008925.1	h6.sal.bam	other	3159661	3159661	0	+	0	1	37	25	0.0
CP008925.1	h6.sal.bam	other	3159662	3159662	0	+	1	0	38	24	1.0
CP008925.1	h6.sal.bam	other	3159663	3159663	0	+	1	1	38	24	1.0
CP008925.1	h6.sal.bam	other	3159664	3159664	0	+	0	0	38	23	0.0
CP008925.1	h6.sal.bam	other	3159665	3159665	0	+	0	3	38	24	0.0
CP008925.1	h6.sal.bam	other	3159666	3159666	0	+	0	1	38	21	0.0
CP008925.1	h6.sal.bam	other	3159667	3159667	0	+	1	0	39	20	1.0
CP008925.1	h6.sal.bam	other	3159668	3159668	0	+	1	0	40	20	1.0
CP008925.1	h6.sal.bam	other	3159669	3159669	0	+	2	0	41	20	2.0
CP008925.1	h6.sal.bam	other	3159670	3159670	0	+	1	0	42	20	1.0
CP008925.1	h6.sal.bam	other	3159671	3159671	0	+	0	1	42	20	0.0
CP008925.1	h6.sal.bam	other	3159672	3159672	0	+	1	1	43	19	1.0
CP008925.1	h6.sal.bam	other	3159673	3159673	0	+	1	0	42	20	1.0
CP008925.1	h6.sal.bam	other	3159674	3159674	0	+	0	1	42	21	0.0
CP008925.1	h6.sal.bam	other	3159675	3159675	0	+	1	0	41	21	1.0
CP008925.1	h6.sal.bam	other	3159676	3159676	0	+	1	2	42	21	1.0
CP008925.1	h6.sal.bam	other	3159677	3159677	0	+	2	0	44	19	2.0
CP008925.1	h6.sal.bam	other	3159678	3159678	0	+	0	0	42	19	0.0
CP008925.1	h6.sal.bam	other	3159679	3159679	0	+	0	2	42	19	0.0
CP008925.1	h6.sal.bam	other	3159680	3159680	0	+	1	0	41	19	1.0
CP008925.1	h6.sal.bam	other	3159681	3159681	0	+	1	0	42	19	1.0
CP008925.1	h6.sal.bam	other	3159682	3159682	0	+	1	0	43	20	1.0
CP008925.1	h6.sal.bam	other	3159683	3159683	0	+	0	0	42	20	0.0
CP008925.1	h6.sal.bam	other	3159684	3159684	0	+	0	0	41	20	0.0
CP008925.1	h6.sal.bam	other	3159685	3159685	0	+	1	0	41	22	1.0
CP008925.1	h6.sal.bam	other	3159686	3159686	0	+	0	0	40	22	0.0
CP008925.1	h6.sal.bam	other	3159687	3159687	0	+	1	0	40	22	1.0
CP008925.1	h6.sal.bam	other	3159688	3159688	0	+	1	0	38	22	1.0
CP008925.1	h6.sal.bam	other	3159689	3159689	0	+	0	0	38	25	0.0
CP008925.1	h6.sal.bam	other	3159690	3159690	0	+	0	0	38	26	0.0
CP008925.1	h6.sal.bam	other	3159691	3159691	0	+	2	0	40	26	2.0
CP008925.1	h6.sal.bam	other	3159692	3159692	0	+	0	0	40	26	0.0
CP008925.1	h6.sal.bam	other	3159693	3159693	0	+	1	0	41	26	1.0
CP008925.1	h6.sal.bam	other	3159694	3159694	0	+	0	0	41	26	0.0
CP008925.1	h6.sal.bam	other	3159695	3159695	0	+	0	1	41	27	0.0
CP008925.1	h6.sal.bam	other	3159696	3159696	0	+	0	0	40	26	0.0
CP008925.1	h6.sal.bam	other	3159697	3159697	0	+	1	0	41	26	1.0
CP008925.1	h6.sal.bam	other	3159698	3159698	0	+	0	0	41	26	0.0
CP008925.1	h6.sal.bam	other	3159699	3159699	0	+	1	0	41	26	1.0
CP008925.1	h6.sal.bam	other	3159700	3159700	0	+	0	0	40	27	0.0
CP008925.1	h6.sal.bam	other	3159701	3159701	0	+	0	0	40	27	0.0
CP008925.1	h6.sal.bam	other	3159702	3159702	0	+	0	0	40	28	0.0
CP008925.1	h6.sal.bam	other	3159703	3159703	0	+	1	0	41	28	1.0
CP008925.1	h6.sal.bam	other	3159704	3159704	0	+	1	0	40	31	1.0
CP008925.1	h6.sal.bam	other	3159705	3159705	0	+	0	1	40	31	0.0
CP008925.1	h6.sal.bam	other	3159706	3159706	0	+	0	0	40	30	0.0
CP008925.1	h6.sal.bam	other	3159707	3159707	0	+	0	0	40	30	0.0
CP008925.1	h6.sal.bam	other	3159708	3159708	0	+	0	0	40	30	0.0
CP008925.1	h6.sal.bam	other	3159709	3159709	0	+	0	0	40	32	0.0
CP008925.1	h6.sal.bam	other	3159710	3159710	0	+	1	0	39	33	1.0
CP008925.1	h6.sal.bam	other	3159711	3159711	0	+	0	0	39	33	0.0
CP008925.1	h6.sal.bam	other	3159712	3159712	0	+	0	0	39	33	0.0
CP008925.1	h6.sal.bam	other	3159713	3159713	0	+	0	0	39	33	0.0
CP008925.1	h6.sal.bam	other	3159714	3159714	0	+	0	1	38	33	0.0
CP008925.1	h6.sal.bam	other	3159715	3159715	0	+	0	0	38	32	0.0
CP008925.1	h6.sal.bam	other	3159716	3159716	0	+	0	0	38	32	0.0
CP008925.1	h6.sal.bam	other	3159717	3159717	0	+	0	1	38	34	0.0
CP008925.1	h6.sal.bam	other	3159718	3159718	0	+	1	0	38	33	1.0
CP008925.1	h6.sal.bam	other	3159719	3159719	0	+	0	0	37	33	0.0
CP008925.1	h6.sal.bam	other	3159720	3159720	0	+	0	0	37	33	0.0
CP008925.1	h6.sal.bam	other	3159721	3159721	0	+	0	0	36	34	0.0
CP008925.1	h6.sal.bam	other	3159722	3159722	0	+	0	1	36	34	0.0
CP008925.1	h6.sal.bam	other	3159723	3159723	0	+	0	0	35	33	0.0
CP008925.1	h6.sal.bam	other	3159724	3159724	0	+	0	0	35	33	0.0
CP008925.1	h6.sal.bam	other	3159725	3159725	0	+	1	0	34	33	1.0
CP008925.1	h6.sal.bam	other	3159726	3159726	0	+	0	2	34	33	0.0
CP008925.1	h6.sal.bam	other	3159727	3159727	0	+	1	1	35	31	1.0
CP008925.1	h6.sal.bam	other	3159728	3159728	0	+	0	2	35	30	0.0
CP008925.1	h6.sal.bam	other	3159729	3159729	0	+	0	0	35	28	0.0
CP008925.1	h6.sal.bam	other	3159730	3159730	0	+	0	0	34	28	0.0
CP008925.1	h6.sal.bam	other	3159731	3159731	0	+	1	1	33	29	1.0
CP008925.1	h6.sal.bam	other	3159732	3159732	0	+	1	0	34	28	1.0
CP008925.1	h6.sal.bam	GAAC	3159733	3159733	3159741	+	0	0	33	28	0.0
CP008925.1	h6.sal.bam	other	3159734	3159734	0	+	0	1	32	28	0.0
CP008925.1	h6.sal.bam	GAAC	3159735	3159735	3159741	+	0	0	31	27	0.0
CP008925.1	h6.sal.bam	other	3159736	3159736	0	+	4	0	34	27	4.0
CP008925.1	h6.sal.bam	other	3159737	3159737	0	+	1	0	35	27	1.0
CP008925.1	h6.sal.bam	other	3159738	3159738	0	+	0	0	34	27	0.0
CP008925.1	h6.sal.bam	other	3159739	3159739	0	+	1	1	35	29	1.0
CP008925.1	h6.sal.bam	other	3159740	3159740	0	+	0	0	35	28	0.0
CP008925.1	h6.sal.bam	other	3159741	3159741	0	+	0	0	35	29	0.0
CP008925.1	h6.sal.bam	other	3159742	3159742	0	+	0	0	32	30	0.0
CP008925.1	h6.sal.bam	other	3159743	3159743	0	+	0	0	30	31	0.0
CP008925.1	h6.sal.bam	other	3159744	3159744	0	+	1	0	31	32	1.0
CP008925.1	h6.sal.bam	other	3159745	3159745	0	+	0	0	31	32	0.0
CP008925.1	h6.sal.bam	other	3159746	3159746	0	+	0	0	29	32	0.0
CP008925.1	h6.sal.bam	other	3159747	3159747	0	+	0	3	29	32	0.0
CP008925.1	h6.sal.bam	other	3159748	3159748	0	+	0	1	29	29	0.0
CP008925.1	h6.sal.bam	other	3159749	3159749	0	+	1	0	30	28	1.0
CP008925.1	h6.sal.bam	GAAC	3159750	3159750	3159741	+	0	0	30	28	0.0
CP008925.1	h6.sal.bam	other	3159751	3159751	0	+	0	0	29	28	0.0
CP008925.1	h6.sal.bam	GAAC	3159752	3159752	3159741	+	2	0	29	30	2.0
CP008925.1	h6.sal.bam	other	3159753	3159753	0	+	0	0	29	30	0.0
CP008925.1	h6.sal.bam	other	3159754	3159754	0	+	1	2	30	30	1.0
CP008925.1	h6.sal.bam	other	3159755	3159755	0	+	0	0	27	28	0.0
CP008925.1	h6.sal.bam	other	3159756	3159756	0	+	1	1	28	28	1.0
CP008925.1	h6.sal.bam	other	3159757	3159757	0	+	1	1	29	28	1.0
CP008925.1	h6.sal.bam	other	3159758	3159758	0	+	0	0	29	27	0.0
CP008925.1	h6.sal.bam	other	3159759	3159759	0	+	0	1	28	29	0.0
CP008925.1	h6.sal.bam	other	3159760	3159760	0	+	0	1	28	28	0.0
CP008925.1	h6.sal.bam	other	3159761	3159761	0	+	0	0	26	27	0.0
CP008925.1	h6.sal.bam	GAAC	3159762	3159762	3159770	+	0	2	26	28	0.0
CP008925.1	h6.sal.bam	other	3159763	3159763	0	+	1	0	27	26	1.0
CP008925.1	h6.sal.bam	GAAC	3159764	3159764	3159770	+	4	1	31	26	4.0
CP008925.1	h6.sal.bam	other	3159765	3159765	0	+	1	0	32	25	1.0
CP008925.1	h6.sal.bam	other	3159766	3159766	0	+	0	0	30	25	0.0
CP008925.1	h6.sal.bam	other	3159767	3159767	0	+	2	0	31	26	2.0
CP008925.1	h6.sal.bam	other	3159768	3159768	0	+	0	1	31	26	0.0
CP008925.1	h6.sal.bam	other	3159769	3159769	0	+	1	1	31	25	1.0
CP008925.1	h6.sal.bam	other	3159770	3159770	0	+	0	0	31	24	0.0
CP008925.1	h6.sal.bam	other	3159771	3159771	0	+	0	0	31	25	0.0
CP008925.1	h6.sal.bam	other	3159772	3159772	0	+	0	0	31	25	0.0
CP008925.1	h6.sal.bam	other	3159773	3159773	0	+	0	0	31	28	0.0
CP008925.1	h6.sal.bam	other	3159774	3159774	0	+	0	0	30	28	0.0
CP008925.1	h6.sal.bam	other	3159775	3159775	0	+	0	0	30	29	0.0
CP008925.1	h6.sal.bam	other	3159776	3159776	0	+	0	1	30	29	0.0
CP008925.1	h6.sal.bam	other	3159777	3159777	0	+	0	0	29	28	0.0
CP008925.1	h6.sal.bam	other	3159778	3159778	0	+	1	3	30	29	1.0
CP008925.1	h6.sal.bam	GAAC	3159779	3159779	3159770	+	0	0	29	26	0.0
CP008925.1	h6.sal.bam	other	3159780	3159780	0	+	1	0	30	26	1.0
CP008925.1	h6.sal.bam	GAAC	3159781	3159781	3159770	+	0	0	30	27	0.0
CP008925.1	h6.sal.bam	other	3159782	3159782	0	+	0	0	30	27	0.0
CP008925.1	h6.sal.bam	other	3159783	3159783	0	+	1	2	31	27	1.0
CP008925.1	h6.sal.bam	other	3159784	3159784	0	+	0	1	31	26	0.0
CP008925.1	h6.sal.bam	other	3159785	3159785	0	+	1	1	31	25	1.0
CP008925.1	h6.sal.bam	other	3159786	3159786	0	+	1	0	32	24	1.0
CP008925.1	h6.sal.bam	GAAC	3159787	3159787	3159795	+	1	0	33	24	1.0
CP008925.1	h6.sal.bam	other	3159788	3159788	0	+	1	0	34	24	1.0
CP008925.1	h6.sal.bam	GAAC	3159789	3159789	3159795	+	0	0	34	25	0.0
CP008925.1	h6.sal.bam	other	3159790	3159790	0	+	1	2	35	26	1.0
CP008925.1	h6.sal.bam	other	3159791	3159791	0	+	0	0	35	24	0.0
CP008925.1	h6.sal.bam	other	3159792	3159792	0	+	0	0	34	24	0.0
CP008925.1	h6.sal.bam	other	3159793	3159793	0	+	0	1	34	25	0.0
CP008925.1	h6.sal.bam	other	3159794	3159794	0	+	1	0	35	24	1.0
CP008925.1	h6.sal.bam	other	3159795	3159795	0	+	0	0	35	24	0.0
CP008925.1	h6.sal.bam	other	3159796	3159796	0	+	0	1	35	25	0.0
CP008925.1	h6.sal.bam	other	3159797	3159797	0	+	1	0	36	27	1.0
CP008925.1	h6.sal.bam	other	3159798	3159798	0	+	0	0	36	27	0.0
CP008925.1	h6.sal.bam	other	3159799	3159799	0	+	1	1	37	27	1.0
CP008925.1	h6.sal.bam	other	3159800	3159800	0	+	1	0	37	26	1.0
CP008925.1	h6.sal.bam	other	3159801	3159801	0	+	0	0	37	29	0.0
CP008925.1	h6.sal.bam	other	3159802	3159802	0	+	1	0	37	29	1.0
CP008925.1	h6.sal.bam	other	3159803	3159803	0	+	0	0	37	29	0.0
CP008925.1	h6.sal.bam	GAAC	3159804	3159804	3159795	+	1	1	38	29	1.0
CP008925.1	h6.sal.bam	other	3159805	3159805	0	+	0	0	38	28	0.0
CP008925.1	h6.sal.bam	GAAC	3159806	3159806	3159795	+	0	0	37	28	0.0
CP008925.1	h6.sal.bam	other	3159807	3159807	0	+	0	0	36	28	0.0
CP008925.1	h6.sal.bam	other	3159808	3159808	0	+	1	0	37	28	1.0
CP008925.1	h6.sal.bam	other	3159809	3159809	0	+	0	0	37	30	0.0
CP008925.1	h6.sal.bam	other	3159810	3159810	0	+	0	0	37	30	0.0
CP008925.1	h6.sal.bam	other	3159811	3159811	0	+	0	0	32	30	0.0
CP008925.1	h6.sal.bam	other	3159812	3159812	0	+	0	1	32	31	0.0
CP008925.1	h6.sal.bam	other	3159813	3159813	0	+	0	1	32	30	0.0
CP008925.1	h6.sal.bam	other	3159814	3159814	0	+	0	0	31	29	0.0
CP008925.1	h6.sal.bam	other	3159815	3159815	0	+	1	0	32	29	1.0
CP008925.1	h6.sal.bam	other	3159816	3159816	0	+	0	1	32	29	0.0
CP008925.1	h6.sal.bam	other	3159817	3159817	0	+	0	2	32	28	0.0
CP008925.1	h6.sal.bam	other	3159818	3159818	0	+	0	1	31	26	0.0
CP008925.1	h6.sal.bam	other	3159819	3159819	0	+	0	0	31	26	0.0
CP008925.1	h6.sal.bam	other	3159820	3159820	0	+	0	0	31	26	0.0
CP008925.1	h6.sal.bam	other	3159821	3159821	0	+	0	0	31	27	0.0
CP008925.1	h6.sal.bam	other	3159822	3159822	0	+	0	0	31	27	0.0
CP008925.1	h6.sal.bam	other	3159823	3159823	0	+	1	0	32	27	1.0
CP008925.1	h6.sal.bam	other	3159824	3159824	0	+	0	0	31	28	0.0
CP008925.1	h6.sal.bam	other	3159825	3159825	0	+	0	0	31	28	0.0
CP008925.1	h6.sal.bam	other	3159826	3159826	0	+	0	0	31	28	0.0
CP008925.1	h6.sal.bam	other	3159827	3159827	0	+	1	0	29	28	1.0
CP008925.1	h6.sal.bam	other	3159828	3159828	0	+	0	0	29	28	0.0
CP008925.1	h6.sal.bam	other	3159829	3159829	0	+	0	0	29	28	0.0
CP008925.1	h6.sal.bam	other	3159830	3159830	0	+	0	0	28	28	0.0
CP008925.1	h6.sal.bam	other	3159831	3159831	0	+	1	0	29	28	1.0
CP008925.1	h6.sal.bam	other	3159832	3159832	0	+	0	0	28	30	0.0
CP008925.1	h6.sal.bam	other	3159833	3159833	0	+	0	2	28	32	0.0
CP008925.1	h6.sal.bam	other	3159834	3159834	0	+	0	0	28	31	0.0
CP008925.1	h6.sal.bam	other	3159835	3159835	0	+	2	0	30	31	2.0
CP008925.1	h6.sal.bam	other	3159836	3159836	0	+	0	1	29	32	0.0
CP008925.1	h6.sal.bam	other	3159837	3159837	0	+	0	0	29	31	0.0
CP008925.1	h6.sal.bam	other	3159838	3159838	0	+	0	0	25	31	0.0
CP008925.1	h6.sal.bam	other	3159839	3159839	0	+	1	0	26	32	1.0
CP008925.1	h6.sal.bam	other	3159840	3159840	0	+	3	0	28	32	3.0
CP008925.1	h6.sal.bam	other	3159841	3159841	0	+	0	1	27	32	0.0
CP008925.1	h6.sal.bam	other	3159842	3159842	0	+	1	0	26	32	1.0
CP008925.1	h6.sal.bam	other	3159843	3159843	0	+	0	0	26	32	0.0
CP008925.1	h6.sal.bam	other	3159844	3159844	0	+	0	0	26	32	0.0
CP008925.1	h6.sal.bam	other	3159845	3159845	0	+	1	2	27	32	1.0
CP008925.1	h6.sal.bam	other	3159846	3159846	0	+	1	1	28	31	1.0
CP008925.1	h6.sal.bam	other	3159847	3159847	0	+	1	1	29	30	1.0
CP008925.1	h6.sal.bam	other	3159848	3159848	0	+	0	0	29	29	0.0
CP008925.1	h6.sal.bam	other	3159849	3159849	0	+	0	1	29	29	0.0
CP008925.1	h6.sal.bam	other	3159850	3159850	0	+	0	0	29	31	0.0
CP008925.1	h6.sal.bam	other	3159851	3159851	0	+	1	0	30	31	1.0
CP008925.1	h6.sal.bam	other	3159852	3159852	0	+	2	1	32	33	2.0
CP008925.1	h6.sal.bam	other	3159853	3159853	0	+	0	0	31	32	0.0
CP008925.1	h6.sal.bam	other	3159854	3159854	0	+	0	0	30	33	0.0
CP008925.1	h6.sal.bam	other	3159855	3159855	0	+	1	1	31	33	1.0
CP008925.1	h6.sal.bam	other	3159856	3159856	0	+	1	0	32	32	1.0
CP008925.1	h6.sal.bam	other	3159857	3159857	0	+	1	0	33	32	1.0
CP008925.1	h6.sal.bam	other	3159858	3159858	0	+	0	1	32	32	0.0
CP008925.1	h6.sal.bam	other	3159859	3159859	0	+	0	0	32	31	0.0
CP008925.1	h6.sal.bam	other	3159860	3159860	0	+	0	0	31	31	0.0
CP008925.1	h6.sal.bam	other	3159861	3159861	0	+	3	0	33	31	3.0
CP008925.1	h6.sal.bam	other	3159862	3159862	0	+	0	1	32	31	0.0
CP008925.1	h6.sal.bam	other	3159863	3159863	0	+	0	0	31	30	0.0
CP008925.1	h6.sal.bam	other	3159864	3159864	0	+	1	1	32	30	1.0
CP008925.1	h6.sal.bam	other	3159865	3159865	0	+	0	0	31	29	0.0
CP008925.1	h6.sal.bam	other	3159866	3159866	0	+	2	0	32	29	2.0
CP008925.1	h6.sal.bam	other	3159867	3159867	0	+	0	1	32	29	0.0
CP008925.1	h6.sal.bam	other	3159868	3159868	0	+	0	0	32	28	0.0
CP008925.1	h6.sal.bam	other	3159869	3159869	0	+	0	1	31	28	0.0
CP008925.1	h6.sal.bam	other	3159870	3159870	0	+	2	0	33	28	2.0
CP008925.1	h6.sal.bam	other	3159871	3159871	0	+	2	3	35	28	2.0
CP008925.1	h6.sal.bam	other	3159872	3159872	0	+	0	0	34	26	0.0
CP008925.1	h6.sal.bam	other	3159873	3159873	0	+	1	2	34	26	1.0
CP008925.1	h6.sal.bam	other	3159874	3159874	0	+	0	1	34	25	0.0
CP008925.1	h6.sal.bam	other	3159875	3159875	0	+	0	0	34	24	0.0
CP008925.1	h6.sal.bam	other	3159876	3159876	0	+	1	0	35	24	1.0
CP008925.1	h6.sal.bam	other	3159877	3159877	0	+	0	0	34	24	0.0
CP008925.1	h6.sal.bam	other	3159878	3159878	0	+	1	0	35	24	1.0
CP008925.1	h6.sal.bam	other	3159879	3159879	0	+	0	0	34	24	0.0
CP008925.1	h6.sal.bam	other	3159880	3159880	0	+	0	0	34	25	0.0
CP008925.1	h6.sal.bam	other	3159881	3159881	0	+	0	0	34	25	0.0
CP008925.1	h6.sal.bam	other	3159882	3159882	0	+	0	0	34	25	0.0
CP008925.1	h6.sal.bam	other	3159883	3159883	0	+	1	2	34	25	1.0
CP008925.1	h6.sal.bam	other	3159884	3159884	0	+	0	0	34	23	0.0
CP008925.1	h6.sal.bam	other	3159885	3159885	0	+	0	0	34	24	0.0
CP008925.1	h6.sal.bam	other	3159886	3159886	0	+	0	1	34	24	0.0
CP008925.1	h6.sal.bam	other	3159887	3159887	0	+	0	0	34	23	0.0
CP008925.1	h6.sal.bam	other	3159888	3159888	0	+	1	0	35	23	1.0
CP008925.1	h6.sal.bam	other	3159889	3159889	0	+	0	0	35	23	0.0
CP008925.1	h6.sal.bam	other	3159890	3159890	0	+	0	0	34	24	0.0
CP008925.1	h6.sal.bam	other	3159891	3159891	0	+	0	0	34	25	0.0
CP008925.1	h6.sal.bam	other	3159892	3159892	0	+	0	0	34	25	0.0
CP008925.1	h6.sal.bam	other	3159893	3159893	0	+	1	1	35	25	1.0
CP008925.1	h6.sal.bam	other	3159894	3159894	0	+	1	0	36	25	1.0
CP008925.1	h6.sal.bam	other	3159895	3159895	0	+	0	1	36	25	0.0
CP008925.1	h6.sal.bam	other	3159896	3159896	0	+	1	0	37	24	1.0
CP008925.1	h6.sal.bam	other	3159897	3159897	0	+	1	1	38	24	1.0
CP008925.1	h6.sal.bam	other	3159898	3159898	0	+	0	0	37	23	0.0
CP008925.1	h6.sal.bam	other	3159899	3159899	0	+	0	0	37	23	0.0
CP008925.1	h6.sal.bam	other	3159900	3159900	0	+	1	0	38	23	1.0
CP008925.1	h6.sal.bam	other	3159901	3159901	0	+	0	0	38	23	0.0
CP008925.1	h6.sal.bam	other	3159902	3159902	0	+	0	0	37	23	0.0
CP008925.1	h6.sal.bam	other	3159903	3159903	0	+	0	0	37	23	0.0
CP008925.1	h6.sal.bam	other	3159904	3159904	0	+	1	0	38	23	1.0
CP008925.1	h6.sal.bam	other	3159905	3159905	0	+	1	0	38	24	1.0
CP008925.1	h6.sal.bam	other	3159906	3159906	0	+	0	2	38	24	0.0
CP008925.1	h6.sal.bam	other	3159907	3159907	0	+	1	2	39	22	1.0
CP008925.1	h6.sal.bam	other	3159908	3159908	0	+	0	1	39	21	0.0
CP008925.1	h6.sal.bam	other	3159909	3159909	0	+	0	1	39	20	0.0
CP008925.1	h6.sal.bam	other	3159910	3159910	0	+	1	0	38	19	1.0
CP008925.1	h6.sal.bam	other	3159911	3159911	0	+	0	0	38	20	0.0
CP008925.1	h6.sal.bam	other	3159912	3159912	0	+	0	0	37	21	0.0
CP008925.1	h6.sal.bam	other	3159913	3159913	0	+	0	1	37	21	0.0
CP008925.1	h6.sal.bam	other	3159914	3159914	0	+	0	0	37	20	0.0
CP008925.1	h6.sal.bam	other	3159915	3159915	0	+	1	0	35	20	1.0
CP008925.1	h6.sal.bam	other	3159916	3159916	0	+	1	1	36	20	1.0
CP008925.1	h6.sal.bam	other	3159917	3159917	0	+	0	0	35	19	0.0
CP008925.1	h6.sal.bam	other	3159918	3159918	0	+	0	0	34	19	0.0
CP008925.1	h6.sal.bam	other	3159919	3159919	0	+	0	0	34	19	0.0
CP008925.1	h6.sal.bam	other	3159920	3159920	0	+	0	1	34	21	0.0
CP008925.1	h6.sal.bam	other	3159921	3159921	0	+	0	0	33	20	0.0
CP008925.1	h6.sal.bam	other	3159922	3159922	0	+	0	1	32	20	0.0
CP008925.1	h6.sal.bam	other	3159923	3159923	0	+	0	2	32	19	0.0
CP008925.1	h6.sal.bam	other	3159924	3159924	0	+	0	0	32	17	0.0
CP008925.1	h6.sal.bam	other	3159925	3159925	0	+	0	0	32	17	0.0
CP008925.1	h6.sal.bam	other	3159926	3159926	0	+	0	2	31	17	0.0
CP008925.1	h6.sal.bam	other	3159927	3159927	0	+	0	0	29	15	0.0
CP008925.1	h6.sal.bam	other	3159928	3159928	0	+	0	1	28	16	0.0
CP008925.1	h6.sal.bam	other	3159929	3159929	0	+	0	0	28	15	0.0
CP008925.1	h6.sal.bam	other	3159930	3159930	0	+	0	0	28	15	0.0
CP008925.1	h6.sal.bam	other	3159931	3159931	0	+	0	0	27	15	0.0
CP008925.1	h6.sal.bam	other	3159932	3159932	0	+	1	0	27	15	1.0
CP008925.1	h6.sal.bam	other	3159933	3159933	0	+	0	0	27	18	0.0
CP008925.1	h6.sal.bam	other	3159934	3159934	0	+	0	0	26	18	0.0
CP008925.1	h6.sal.bam	other	3159935	3159935	0	+	2	0	25	18	2.0
CP008925.1	h6.sal.bam	other	3159936	3159936	0	+	0	0	25	18	0.0
CP008925.1	h6.sal.bam	other	3159937	3159937	0	+	1	0	26	18	1.0
CP008925.1	h6.sal.bam	other	3159938	3159938	0	+	1	0	27	20	1.0
CP008925.1	h6.sal.bam	other	3159939	3159939	0	+	0	0	26	20	0.0
CP008925.1	h6.sal.bam	other	3159940	3159940	0	+	0	0	26	21	0.0
CP008925.1	h6.sal.bam	other	3159941	3159941	0	+	1	1	26	21	1.0
CP008925.1	h6.sal.bam	other	3159942	3159942	0	+	1	0	27	20	1.0
CP008925.1	h6.sal.bam	other	3159943	3159943	0	+	0	0	27	20	0.0
CP008925.1	h6.sal.bam	other	3159944	3159944	0	+	1	1	28	20	1.0
CP008925.1	h6.sal.bam	other	3159945	3159945	0	+	0	1	24	20	0.0
CP008925.1	h6.sal.bam	other	3159946	3159946	0	+	0	0	23	19	0.0
CP008925.1	h6.sal.bam	other	3159947	3159947	0	+	0	1	23	20	0.0
CP008925.1	h6.sal.bam	other	3159948	3159948	0	+	0	1	23	19	0.0
CP008925.1	h6.sal.bam	other	3159949	3159949	0	+	0	0	23	18	0.0
CP008925.1	h6.sal.bam	other	3159950	3159950	0	+	0	0	23	19	0.0
CP008925.1	h6.sal.bam	other	3159951	3159951	0	+	0	0	22	19	0.0
CP008925.1	h6.sal.bam	other	3159952	3159952	0	+	1	0	22	19	1.0
CP008925.1	h6.sal.bam	other	3159953	3159953	0	+	0	0	22	19	0.0
CP008925.1	h6.sal.bam	other	3159954	3159954	0	+	1	0	23	19	1.0
CP008925.1	h6.sal.bam	other	3159955	3159955	0	+	0	0	23	21	0.0
CP008925.1	h6.sal.bam	other	3159956	3159956	0	+	1	0	24	21	1.0
CP008925.1	h6.sal.bam	other	3159957	3159957	0	+	1	0	24	21	1.0
CP008925.1	h6.sal.bam	other	3159958	3159958	0	+	0	0	24	21	0.0
CP008925.1	h6.sal.bam	other	3159959	3159959	0	+	2	0	26	21	2.0
CP008925.1	h6.sal.bam	other	3159960	3159960	0	+	0	1	26	21	0.0
CP008925.1	h6.sal.bam	other	3159961	3159961	0	+	0	0	26	20	0.0
CP008925.1	h6.sal.bam	other	3159962	3159962	0	+	2	0	28	21	2.0
CP008925.1	h6.sal.bam	other	3159963	3159963	0	+	1	0	28	22	1.0
CP008925.1	h6.sal.bam	other	3159964	3159964	0	+	0	1	28	22	0.0
CP008925.1	h6.sal.bam	other	3159965	3159965	0	+	0	1	28	22	0.0
CP008925.1	h6.sal.bam	other	3159966	3159966	0	+	0	0	28	21	0.0
CP008925.1	h6.sal.bam	other	3159967	3159967	0	+	0	0	27	22	0.0
CP008925.1	h6.sal.bam	other	3159968	3159968	0	+	0	1	26	24	0.0
CP008925.1	h6.sal.bam	other	3159969	3159969	0	+	1	0	27	23	1.0
CP008925.1	h6.sal.bam	other	3159970	3159970	0	+	0	0	27	23	0.0
CP008925.1	h6.sal.bam	other	3159971	3159971	0	+	0	0	26	25	0.0
CP008925.1	h6.sal.bam	other	3159972	3159972	0	+	2	0	27	25	2.0
CP008925.1	h6.sal.bam	other	3159973	3159973	0	+	0	0	27	25	0.0
CP008925.1	h6.sal.bam	other	3159974	3159974	0	+	0	0	27	25	0.0
CP008925.1	h6.sal.bam	other	3159975	3159975	0	+	2	0	28	25	2.0
CP008925.1	h6.sal.bam	other	3159976	3159976	0	+	0	0	28	25	0.0
CP008925.1	h6.sal.bam	other	3159977	3159977	0	+	0	0	28	25	0.0
CP008925.1	h6.sal.bam	other	3159978	3159978	0	+	0	0	28	25	0.0
CP008925.1	h6.sal.bam	other	3159979	3159979	0	+	1	0	28	25	1.0
CP008925.1	h6.sal.bam	other	3159980	3159980	0	+	0	0	26	28	0.0
CP008925.1	h6.sal.bam	other	3159981	3159981	0	+	0	0	26	28	0.0
CP008925.1	h6.sal.bam	other	3159982	3159982	0	+	0	1	26	28	0.0
CP008925.1	h6.sal.bam	other	3159983	3159983	0	+	0	0	26	28	0.0
CP008925.1	h6.sal.bam	other	3159984	3159984	0	+	0	0	25	29	0.0
CP008925.1	h6.sal.bam	other	3159985	3159985	0	+	0	1	25	29	0.0
CP008925.1	h6.sal.bam	other	3159986	3159986	0	+	0	1	25	31	0.0
CP008925.1	h6.sal.bam	other	3159987	3159987	0	+	0	0	25	30	0.0
CP008925.1	h6.sal.bam	other	3159988	3159988	0	+	0	0	25	31	0.0
CP008925.1	h6.sal.bam	other	3159989	3159989	0	+	0	0	25	32	0.0
CP008925.1	h6.sal.bam	other	3159990	3159990	0	+	0	0	23	32	0.0
CP008925.1	h6.sal.bam	other	3159991	3159991	0	+	0	0	23	32	0.0
CP008925.1	h6.sal.bam	other	3159992	3159992	0	+	0	0	23	32	0.0
CP008925.1	h6.sal.bam	other	3159993	3159993	0	+	1	0	24	32	1.0
CP008925.1	h6.sal.bam	other	3159994	3159994	0	+	0	2	24	32	0.0
CP008925.1	h6.sal.bam	other	3159995	3159995	0	+	1	0	25	32	1.0
CP008925.1	h6.sal.bam	other	3159996	3159996	0	+	0	0	25	32	0.0
CP008925.1	h6.sal.bam	other	3159997	3159997	0	+	0	0	25	32	0.0
CP008925.1	h6.sal.bam	other	3159998	3159998	0	+	0	0	25	32	0.0
CP008925.1	h6.sal.bam	other	3159999	3159999	0	+	0	0	25	32	0.0
CP008925.1	h6.sal.bam	other	3160000	3160000	0	+	2	0	27	32	2.0
CP008925.1	h6.sal.bam	other	3160001	3160001	0	+	0	0	27	32	0.0
CP008925.1	h6.sal.bam	other	3160002	3160002	0	+	0	1	27	32	0.0
CP008925.1	h6.sal.bam	other	3160003	3160003	0	+	0	0	27	31	0.0
CP008925.1	h6.sal.bam	other	3160004	3160004	0	+	0	1	27	32	0.0
CP008925.1	h6.sal.bam	other	3160005	3160005	0	+	0	1	27	31	0.0
CP008925.1	h6.sal.bam	other	3160006	3160006	0	+	0	1	26	31	0.0
CP008925.1	h6.sal.bam	other	3160007	3160007	0	+	0	0	26	33	0.0
CP008925.1	h6.sal.bam	other	3160008	3160008	0	+	0	0	25	33	0.0
CP008925.1	h6.sal.bam	other	3160009	3160009	0	+	0	0	23	36	0.0
CP008925.1	h6.sal.bam	other	3160010	3160010	0	+	1	0	24	36	1.0
CP008925.1	h6.sal.bam	other	3160011	3160011	0	+	0	2	24	36	0.0
CP008925.1	h6.sal.bam	other	3160012	3160012	0	+	0	0	22	34	0.0
CP008925.1	h6.sal.bam	other	3160013	3160013	0	+	0	0	22	35	0.0
CP008925.1	h6.sal.bam	other	3160014	3160014	0	+	0	1	22	35	0.0
CP008925.1	h6.sal.bam	other	3160015	3160015	0	+	0	0	22	34	0.0
CP008925.1	h6.sal.bam	GAAC	3160016	3160016	3160024	+	0	0	22	34	0.0
CP008925.1	h6.sal.bam	other	3160017	3160017	0	+	0	0	21	34	0.0
CP008925.1	h6.sal.bam	GAAC	3160018	3160018	3160024	+	0	1	20	34	0.0
CP008925.1	h6.sal.bam	other	3160019	3160019	0	+	0	0	20	33	0.0
CP008925.1	h6.sal.bam	other	3160020	3160020	0	+	1	0	21	35	1.0
CP008925.1	h6.sal.bam	other	3160021	3160021	0	+	1	1	22	36	1.0
CP008925.1	h6.sal.bam	other	3160022	3160022	0	+	1	0	23	35	1.0
CP008925.1	h6.sal.bam	other	3160023	3160023	0	+	1	1	24	35	1.0
CP008925.1	h6.sal.bam	other	3160024	3160024	0	+	1	0	25	34	1.0
CP008925.1	h6.sal.bam	other	3160025	3160025	0	+	1	0	26	36	1.0
CP008925.1	h6.sal.bam	other	3160026	3160026	0	+	1	0	26	36	1.0
CP008925.1	h6.sal.bam	other	3160027	3160027	0	+	0	0	26	36	0.0
CP008925.1	h6.sal.bam	other	3160028	3160028	0	+	0	0	26	36	0.0
CP008925.1	h6.sal.bam	other	3160029	3160029	0	+	2	2	27	37	2.0
CP008925.1	h6.sal.bam	other	3160030	3160030	0	+	0	0	26	35	0.0
CP008925.1	h6.sal.bam	other	3160031	3160031	0	+	0	0	26	35	0.0
CP008925.1	h6.sal.bam	other	3160032	3160032	0	+	0	0	25	35	0.0
CP008925.1	h6.sal.bam	GAAC	3160033	3160033	3160024	+	0	1	23	36	0.0
CP008925.1	h6.sal.bam	other	3160034	3160034	0	+	1	0	24	36	1.0
CP008925.1	h6.sal.bam	GAAC	3160035	3160035	3160024	+	0	0	24	36	0.0
CP008925.1	h6.sal.bam	other	3160036	3160036	0	+	0	1	24	36	0.0
CP008925.1	h6.sal.bam	other	3160037	3160037	0	+	1	1	23	35	1.0
CP008925.1	h6.sal.bam	other	3160038	3160038	0	+	0	0	22	35	0.0
CP008925.1	h6.sal.bam	other	3160039	3160039	0	+	1	0	23	35	1.0
CP008925.1	h6.sal.bam	other	3160040	3160040	0	+	0	0	23	35	0.0
CP008925.1	h6.sal.bam	other	3160041	3160041	0	+	0	1	23	36	0.0
CP008925.1	h6.sal.bam	other	3160042	3160042	0	+	0	2	23	35	0.0
CP008925.1	h6.sal.bam	other	3160043	3160043	0	+	1	0	23	34	1.0
CP008925.1	h6.sal.bam	other	3160044	3160044	0	+	0	0	23	34	0.0
CP008925.1	h6.sal.bam	other	3160045	3160045	0	+	0	2	23	34	0.0
CP008925.1	h6.sal.bam	other	3160046	3160046	0	+	0	0	22	32	0.0
CP008925.1	h6.sal.bam	other	3160047	3160047	0	+	0	0	21	34	0.0
CP008925.1	h6.sal.bam	other	3160048	3160048	0	+	1	0	22	35	1.0
CP008925.1	h6.sal.bam	other	3160049	3160049	0	+	0	1	22	35	0.0
CP008925.1	h6.sal.bam	other	3160050	3160050	0	+	0	1	20	35	0.0
CP008925.1	h6.sal.bam	other	3160051	3160051	0	+	0	1	20	35	0.0
CP008925.1	h6.sal.bam	other	3160052	3160052	0	+	0	0	20	34	0.0
CP008925.1	h6.sal.bam	other	3160053	3160053	0	+	0	0	20	34	0.0
CP008925.1	h6.sal.bam	other	3160054	3160054	0	+	2	1	21	34	2.0
CP008925.1	h6.sal.bam	other	3160055	3160055	0	+	0	0	21	34	0.0
CP008925.1	h6.sal.bam	other	3160056	3160056	0	+	2	0	23	34	2.0
CP008925.1	h6.sal.bam	other	3160057	3160057	0	+	2	1	25	34	2.0
CP008925.1	h6.sal.bam	other	3160058	3160058	0	+	0	1	25	33	0.0
CP008925.1	h6.sal.bam	other	3160059	3160059	0	+	0	2	25	32	0.0
CP008925.1	h6.sal.bam	other	3160060	3160060	0	+	0	1	25	30	0.0
CP008925.1	h6.sal.bam	other	3160061	3160061	0	+	1	0	26	29	1.0
CP008925.1	h6.sal.bam	other	3160062	3160062	0	+	0	1	26	29	0.0
CP008925.1	h6.sal.bam	other	3160063	3160063	0	+	0	1	26	28	0.0
CP008925.1	h6.sal.bam	other	3160064	3160064	0	+	0	0	26	27	0.0
CP008925.1	h6.sal.bam	other	3160065	3160065	0	+	0	0	26	27	0.0
CP008925.1	h6.sal.bam	other	3160066	3160066	0	+	0	0	26	27	0.0
CP008925.1	h6.sal.bam	other	3160067	3160067	0	+	0	1	26	27	0.0
CP008925.1	h6.sal.bam	other	3160068	3160068	0	+	0	1	25	27	0.0
CP008925.1	h6.sal.bam	other	3160069	3160069	0	+	0	1	25	26	0.0
CP008925.1	h6.sal.bam	other	3160070	3160070	0	+	0	0	24	25	0.0
CP008925.1	h6.sal.bam	other	3160071	3160071	0	+	0	0	24	25	0.0
CP008925.1	h6.sal.bam	other	3160072	3160072	0	+	0	0	24	26	0.0
CP008925.1	h6.sal.bam	other	3160073	3160073	0	+	0	0	24	26	0.0
CP008925.1	h6.sal.bam	other	3160074	3160074	0	+	0	0	22	26	0.0
CP008925.1	h6.sal.bam	other	3160075	3160075	0	+	1	0	23	26	1.0
CP008925.1	h6.sal.bam	other	3160076	3160076	0	+	1	0	24	27	1.0
CP008925.1	h6.sal.bam	other	3160077	3160077	0	+	0	0	24	28	0.0
CP008925.1	h6.sal.bam	other	3160078	3160078	0	+	0	0	24	29	0.0
CP008925.1	h6.sal.bam	other	3160079	3160079	0	+	0	0	24	29	0.0
CP008925.1	h6.sal.bam	other	3160080	3160080	0	+	0	1	24	30	0.0
CP008925.1	h6.sal.bam	other	3160081	3160081	0	+	0	3	24	29	0.0
CP008925.1	h6.sal.bam	other	3160082	3160082	0	+	1	0	25	26	1.0
CP008925.1	h6.sal.bam	other	3160083	3160083	0	+	0	2	25	26	0.0
CP008925.1	h6.sal.bam	other	3160084	3160084	0	+	0	0	24	24	0.0
CP008925.1	h6.sal.bam	other	3160085	3160085	0	+	0	0	24	24	0.0
CP008925.1	h6.sal.bam	other	3160086	3160086	0	+	1	0	25	25	1.0
CP008925.1	h6.sal.bam	other	3160087	3160087	0	+	2	1	27	25	2.0
CP008925.1	h6.sal.bam	other	3160088	3160088	0	+	3	0	30	24	3.0
CP008925.1	h6.sal.bam	other	3160089	3160089	0	+	0	0	30	24	0.0
CP008925.1	h6.sal.bam	other	3160090	3160090	0	+	0	0	30	25	0.0
CP008925.1	h6.sal.bam	other	3160091	3160091	0	+	0	0	29	25	0.0
CP008925.1	h6.sal.bam	GTTC	3160092	3160092	3160100	+	0	0	29	25	0.0
CP008925.1	h6.sal.bam	other	3160093	3160093	0	+	0	0	29	25	0.0
CP008925.1	h6.sal.bam	GTTC	3160094	3160094	3160100	+	0	2	29	25	0.0
CP008925.1	h6.sal.bam	other	3160095	3160095	0	+	1	1	28	24	1.0
CP008925.1	h6.sal.bam	other	3160096	3160096	0	+	0	0	28	25	0.0
CP008925.1	h6.sal.bam	other	3160097	3160097	0	+	0	0	28	25	0.0
CP008925.1	h6.sal.bam	other	3160098	3160098	0	+	0	0	27	25	0.0
CP008925.1	h6.sal.bam	other	3160099	3160099	0	+	1	2	27	28	1.0
CP008925.1	h6.sal.bam	other	3160100	3160100	0	+	1	0	27	27	1.0
CP008925.1	h6.sal.bam	other	3160101	3160101	0	+	0	0	26	27	0.0
CP008925.1	h6.sal.bam	other	3160102	3160102	0	+	0	0	26	27	0.0
CP008925.1	h6.sal.bam	other	3160103	3160103	0	+	0	1	26	27	0.0
CP008925.1	h6.sal.bam	other	3160104	3160104	0	+	1	0	25	26	1.0
CP008925.1	h6.sal.bam	other	3160105	3160105	0	+	0	0	25	26	0.0
CP008925.1	h6.sal.bam	other	3160106	3160106	0	+	0	1	25	26	0.0
CP008925.1	h6.sal.bam	other	3160107	3160107	0	+	0	0	25	25	0.0
CP008925.1	h6.sal.bam	other	3160108	3160108	0	+	0	1	25	25	0.0
CP008925.1	h6.sal.bam	GTTC	3160109	3160109	3160100	+	0	0	24	24	0.0
CP008925.1	h6.sal.bam	other	3160110	3160110	0	+	0	0	24	24	0.0
CP008925.1	h6.sal.bam	GTTC	3160111	3160111	3160100	+	0	1	23	24	0.0
CP008925.1	h6.sal.bam	other	3160112	3160112	0	+	0	0	22	24	0.0
CP008925.1	h6.sal.bam	other	3160113	3160113	0	+	1	0	23	24	1.0
CP008925.1	h6.sal.bam	other	3160114	3160114	0	+	0	0	23	24	0.0
CP008925.1	h6.sal.bam	other	3160115	3160115	0	+	0	1	23	24	0.0
CP008925.1	h6.sal.bam	other	3160116	3160116	0	+	0	0	23	24	0.0
CP008925.1	h6.sal.bam	other	3160117	3160117	0	+	0	1	23	24	0.0
CP008925.1	h6.sal.bam	other	3160118	3160118	0	+	0	0	22	23	0.0
CP008925.1	h6.sal.bam	other	3160119	3160119	0	+	0	0	22	23	0.0
CP008925.1	h6.sal.bam	other	3160120	3160120	0	+	0	1	22	24	0.0
CP008925.1	h6.sal.bam	other	3160121	3160121	0	+	0	1	22	23	0.0
CP008925.1	h6.sal.bam	other	3160122	3160122	0	+	0	1	22	22	0.0
CP008925.1	h6.sal.bam	other	3160123	3160123	0	+	1	0	22	21	1.0
CP008925.1	h6.sal.bam	other	3160124	3160124	0	+	0	1	22	22	0.0
CP008925.1	h6.sal.bam	other	3160125	3160125	0	+	1	1	23	22	1.0
CP008925.1	h6.sal.bam	other	3160126	3160126	0	+	0	0	23	21	0.0
CP008925.1	h6.sal.bam	other	3160127	3160127	0	+	0	0	23	22	0.0
CP008925.1	h6.sal.bam	other	3160128	3160128	0	+	1	0	24	23	1.0
CP008925.1	h6.sal.bam	other	3160129	3160129	0	+	0	1	22	23	0.0
CP008925.1	h6.sal.bam	other	3160130	3160130	0	+	1	0	22	22	1.0
CP008925.1	h6.sal.bam	other	3160131	3160131	0	+	0	0	21	22	0.0
CP008925.1	h6.sal.bam	other	3160132	3160132	0	+	0	0	19	22	0.0
CP008925.1	h6.sal.bam	other	3160133	3160133	0	+	1	0	20	22	1.0
CP008925.1	h6.sal.bam	other	3160134	3160134	0	+	0	0	20	23	0.0
CP008925.1	h6.sal.bam	other	3160135	3160135	0	+	1	0	20	23	1.0
CP008925.1	h6.sal.bam	other	3160136	3160136	0	+	0	0	20	25	0.0
CP008925.1	h6.sal.bam	other	3160137	3160137	0	+	0	0	20	25	0.0
CP008925.1	h6.sal.bam	other	3160138	3160138	0	+	0	0	20	25	0.0
CP008925.1	h6.sal.bam	other	3160139	3160139	0	+	0	0	20	25	0.0
CP008925.1	h6.sal.bam	other	3160140	3160140	0	+	0	0	20	25	0.0
CP008925.1	h6.sal.bam	other	3160141	3160141	0	+	0	0	20	25	0.0
CP008925.1	h6.sal.bam	other	3160142	3160142	0	+	1	1	21	25	1.0
CP008925.1	h6.sal.bam	other	3160143	3160143	0	+	0	0	21	24	0.0
CP008925.1	h6.sal.bam	other	3160144	3160144	0	+	1	0	22	25	1.0
CP008925.1	h6.sal.bam	other	3160145	3160145	0	+	0	0	22	25	0.0
CP008925.1	h6.sal.bam	other	3160146	3160146	0	+	0	1	22	25	0.0
CP008925.1	h6.sal.bam	other	3160147	3160147	0	+	1	0	23	24	1.0
CP008925.1	h6.sal.bam	other	3160148	3160148	0	+	0	0	23	25	0.0
CP008925.1	h6.sal.bam	other	3160149	3160149	0	+	0	0	23	25	0.0
CP008925.1	h6.sal.bam	other	3160150	3160150	0	+	1	1	23	25	1.0
CP008925.1	h6.sal.bam	other	3160151	3160151	0	+	0	1	22	24	0.0
CP008925.1	h6.sal.bam	other	3160152	3160152	0	+	0	1	22	24	0.0
CP008925.1	h6.sal.bam	other	3160153	3160153	0	+	0	0	22	24	0.0
CP008925.1	h6.sal.bam	other	3160154	3160154	0	+	1	1	23	24	1.0
CP008925.1	h6.sal.bam	other	3160155	3160155	0	+	0	0	23	23	0.0
CP008925.1	h6.sal.bam	other	3160156	3160156	0	+	2	0	25	23	2.0
CP008925.1	h6.sal.bam	other	3160157	3160157	0	+	2	0	26	26	2.0
CP008925.1	h6.sal.bam	other	3160158	3160158	0	+	1	0	27	26	1.0
CP008925.1	h6.sal.bam	other	3160159	3160159	0	+	0	0	27	26	0.0
CP008925.1	h6.sal.bam	other	3160160	3160160	0	+	1	1	28	26	1.0
CP008925.1	h6.sal.bam	other	3160161	3160161	0	+	0	0	27	25	0.0
CP008925.1	h6.sal.bam	other	3160162	3160162	0	+	0	1	25	26	0.0
CP008925.1	h6.sal.bam	other	3160163	3160163	0	+	0	0	22	25	0.0
CP008925.1	h6.sal.bam	other	3160164	3160164	0	+	1	1	23	26	1.0
CP008925.1	h6.sal.bam	other	3160165	3160165	0	+	1	0	24	27	1.0
CP008925.1	h6.sal.bam	other	3160166	3160166	0	+	0	0	24	28	0.0
CP008925.1	h6.sal.bam	other	3160167	3160167	0	+	0	0	24	28	0.0
CP008925.1	h6.sal.bam	other	3160168	3160168	0	+	0	0	24	28	0.0
CP008925.1	h6.sal.bam	other	3160169	3160169	0	+	1	2	24	28	1.0
CP008925.1	h6.sal.bam	other	3160170	3160170	0	+	0	1	24	26	0.0
CP008925.1	h6.sal.bam	other	3160171	3160171	0	+	0	0	24	25	0.0
CP008925.1	h6.sal.bam	other	3160172	3160172	0	+	0	0	24	25	0.0
CP008925.1	h6.sal.bam	other	3160173	3160173	0	+	1	3	25	25	1.0
CP008925.1	h6.sal.bam	other	3160174	3160174	0	+	1	1	25	22	1.0
CP008925.1	h6.sal.bam	other	3160175	3160175	0	+	1	0	25	21	1.0
CP008925.1	h6.sal.bam	other	3160176	3160176	0	+	0	0	25	21	0.0
CP008925.1	h6.sal.bam	other	3160177	3160177	0	+	1	0	26	21	1.0
CP008925.1	h6.sal.bam	other	3160178	3160178	0	+	0	0	26	22	0.0
CP008925.1	h6.sal.bam	other	3160179	3160179	0	+	0	0	25	22	0.0
CP008925.1	h6.sal.bam	other	3160180	3160180	0	+	0	0	25	22	0.0
CP008925.1	h6.sal.bam	other	3160181	3160181	0	+	0	0	25	22	0.0
CP008925.1	h6.sal.bam	other	3160182	3160182	0	+	0	0	25	23	0.0
CP008925.1	h6.sal.bam	other	3160183	3160183	0	+	4	0	29	23	4.0
CP008925.1	h6.sal.bam	other	3160184	3160184	0	+	0	0	29	23	0.0
CP008925.1	h6.sal.bam	other	3160185	3160185	0	+	2	0	31	23	2.0
CP008925.1	h6.sal.bam	other	3160186	3160186	0	+	0	0	31	24	0.0
CP008925.1	h6.sal.bam	other	3160187	3160187	0	+	0	0	30	24	0.0
CP008925.1	h6.sal.bam	other	3160188	3160188	0	+	3	0	33	25	3.0
CP008925.1	h6.sal.bam	other	3160189	3160189	0	+	0	0	33	25	0.0
CP008925.1	h6.sal.bam	other	3160190	3160190	0	+	0	1	33	25	0.0
CP008925.1	h6.sal.bam	other	3160191	3160191	0	+	0	0	33	25	0.0
CP008925.1	h6.sal.bam	other	3160192	3160192	0	+	0	0	33	26	0.0
CP008925.1	h6.sal.bam	other	3160193	3160193	0	+	0	1	33	26	0.0
CP008925.1	h6.sal.bam	other	3160194	3160194	0	+	1	0	34	25	1.0
CP008925.1	h6.sal.bam	other	3160195	3160195	0	+	2	0	36	25	2.0
CP008925.1	h6.sal.bam	other	3160196	3160196	0	+	1	0	37	25	1.0
CP008925.1	h6.sal.bam	other	3160197	3160197	0	+	2	1	39	25	2.0
CP008925.1	h6.sal.bam	other	3160198	3160198	0	+	0	0	38	25	0.0
CP008925.1	h6.sal.bam	other	3160199	3160199	0	+	0	1	38	25	0.0
CP008925.1	h6.sal.bam	other	3160200	3160200	0	+	1	0	38	24	1.0
CP008925.1	h6.sal.bam	other	3160201	3160201	0	+	0	1	38	26	0.0
CP008925.1	h6.sal.bam	other	3160202	3160202	0	+	1	1	38	25	1.0
CP008925.1	h6.sal.bam	other	3160203	3160203	0	+	0	0	38	24	0.0
CP008925.1	h6.sal.bam	other	3160204	3160204	0	+	0	0	38	24	0.0
CP008925.1	h6.sal.bam	other	3160205	3160205	0	+	0	0	37	25	0.0
CP008925.1	h6.sal.bam	other	3160206	3160206	0	+	1	0	38	25	1.0
CP008925.1	h6.sal.bam	other	3160207	3160207	0	+	0	1	38	25	0.0
CP008925.1	h6.sal.bam	other	3160208	3160208	0	+	1	0	38	24	1.0
CP008925.1	h6.sal.bam	other	3160209	3160209	0	+	1	0	38	25	1.0
CP008925.1	h6.sal.bam	other	3160210	3160210	0	+	2	2	40	25	2.0
CP008925.1	h6.sal.bam	other	3160211	3160211	0	+	0	0	40	23	0.0
CP008925.1	h6.sal.bam	other	3160212	3160212	0	+	0	0	40	23	0.0
CP008925.1	h6.sal.bam	other	3160213	3160213	0	+	0	0	40	23	0.0
CP008925.1	h6.sal.bam	other	3160214	3160214	0	+	2	0	41	23	2.0
CP008925.1	h6.sal.bam	other	3160215	3160215	0	+	0	0	41	23	0.0
CP008925.1	h6.sal.bam	other	3160216	3160216	0	+	1	1	41	23	1.0
CP008925.1	h6.sal.bam	other	3160217	3160217	0	+	0	0	41	22	0.0
CP008925.1	h6.sal.bam	other	3160218	3160218	0	+	0	0	41	22	0.0
CP008925.1	h6.sal.bam	other	3160219	3160219	0	+	1	0	42	22	1.0
CP008925.1	h6.sal.bam	other	3160220	3160220	0	+	1	0	43	22	1.0
CP008925.1	h6.sal.bam	other	3160221	3160221	0	+	0	0	42	23	0.0
CP008925.1	h6.sal.bam	other	3160222	3160222	0	+	0	1	42	23	0.0
CP008925.1	h6.sal.bam	other	3160223	3160223	0	+	0	0	42	22	0.0
CP008925.1	h6.sal.bam	other	3160224	3160224	0	+	1	0	42	22	1.0
CP008925.1	h6.sal.bam	other	3160225	3160225	0	+	0	0	42	22	0.0
CP008925.1	h6.sal.bam	other	3160226	3160226	0	+	2	2	44	22	2.0
CP008925.1	h6.sal.bam	other	3160227	3160227	0	+	1	0	45	20	1.0
CP008925.1	h6.sal.bam	other	3160228	3160228	0	+	2	0	47	21	2.0
CP008925.1	h6.sal.bam	other	3160229	3160229	0	+	3	0	49	21	3.0
CP008925.1	h6.sal.bam	other	3160230	3160230	0	+	0	0	49	21	0.0
CP008925.1	h6.sal.bam	other	3160231	3160231	0	+	0	3	47	21	0.0
CP008925.1	h6.sal.bam	other	3160232	3160232	0	+	0	0	43	18	0.0
CP008925.1	h6.sal.bam	other	3160233	3160233	0	+	0	0	43	18	0.0
CP008925.1	h6.sal.bam	other	3160234	3160234	0	+	0	0	43	18	0.0
CP008925.1	h6.sal.bam	other	3160235	3160235	0	+	1	1	44	19	1.0
CP008925.1	h6.sal.bam	other	3160236	3160236	0	+	0	0	44	18	0.0
CP008925.1	h6.sal.bam	other	3160237	3160237	0	+	0	1	44	18	0.0
CP008925.1	h6.sal.bam	other	3160238	3160238	0	+	1	0	44	18	1.0
CP008925.1	h6.sal.bam	other	3160239	3160239	0	+	1	2	45	19	1.0
CP008925.1	h6.sal.bam	other	3160240	3160240	0	+	0	1	44	18	0.0
CP008925.1	h6.sal.bam	other	3160241	3160241	0	+	0	0	44	17	0.0
CP008925.1	h6.sal.bam	other	3160242	3160242	0	+	0	0	44	17	0.0
CP008925.1	h6.sal.bam	other	3160243	3160243	0	+	0	0	44	17	0.0
CP008925.1	h6.sal.bam	other	3160244	3160244	0	+	0	0	42	18	0.0
CP008925.1	h6.sal.bam	other	3160245	3160245	0	+	0	0	42	18	0.0
CP008925.1	h6.sal.bam	other	3160246	3160246	0	+	1	1	43	18	1.0
CP008925.1	h6.sal.bam	other	3160247	3160247	0	+	0	0	43	17	0.0
CP008925.1	h6.sal.bam	other	3160248	3160248	0	+	0	0	42	17	0.0
CP008925.1	h6.sal.bam	other	3160249	3160249	0	+	1	0	42	17	1.0
CP008925.1	h6.sal.bam	other	3160250	3160250	0	+	0	0	41	18	0.0
CP008925.1	h6.sal.bam	other	3160251	3160251	0	+	0	0	40	18	0.0
CP008925.1	h6.sal.bam	other	3160252	3160252	0	+	0	0	40	19	0.0
CP008925.1	h6.sal.bam	other	3160253	3160253	0	+	1	0	41	19	1.0
CP008925.1	h6.sal.bam	other	3160254	3160254	0	+	0	0	41	19	0.0
CP008925.1	h6.sal.bam	other	3160255	3160255	0	+	0	1	41	19	0.0
CP008925.1	h6.sal.bam	other	3160256	3160256	0	+	2	0	43	18	2.0
CP008925.1	h6.sal.bam	other	3160257	3160257	0	+	0	0	42	20	0.0
CP008925.1	h6.sal.bam	other	3160258	3160258	0	+	0	1	38	20	0.0
CP008925.1	h6.sal.bam	other	3160259	3160259	0	+	1	0	39	19	1.0
CP008925.1	h6.sal.bam	other	3160260	3160260	0	+	1	0	39	19	1.0
CP008925.1	h6.sal.bam	other	3160261	3160261	0	+	0	1	39	19	0.0
CP008925.1	h6.sal.bam	other	3160262	3160262	0	+	1	1	40	18	1.0
CP008925.1	h6.sal.bam	other	3160263	3160263	0	+	0	0	38	18	0.0
CP008925.1	h6.sal.bam	other	3160264	3160264	0	+	0	0	38	18	0.0
CP008925.1	h6.sal.bam	other	3160265	3160265	0	+	1	0	39	19	1.0
CP008925.1	h6.sal.bam	other	3160266	3160266	0	+	0	1	39	19	0.0
CP008925.1	h6.sal.bam	other	3160267	3160267	0	+	0	0	39	18	0.0
CP008925.1	h6.sal.bam	other	3160268	3160268	0	+	1	0	40	19	1.0
CP008925.1	h6.sal.bam	other	3160269	3160269	0	+	0	0	39	19	0.0
CP008925.1	h6.sal.bam	other	3160270	3160270	0	+	0	1	36	19	0.0
CP008925.1	h6.sal.bam	other	3160271	3160271	0	+	1	1	35	18	1.0
CP008925.1	h6.sal.bam	other	3160272	3160272	0	+	0	0	35	17	0.0
CP008925.1	h6.sal.bam	other	3160273	3160273	0	+	1	0	36	18	1.0
CP008925.1	h6.sal.bam	other	3160274	3160274	0	+	1	0	36	18	1.0
CP008925.1	h6.sal.bam	other	3160275	3160275	0	+	0	1	36	19	0.0
CP008925.1	h6.sal.bam	other	3160276	3160276	0	+	0	0	36	18	0.0
CP008925.1	h6.sal.bam	other	3160277	3160277	0	+	0	1	35	18	0.0
CP008925.1	h6.sal.bam	other	3160278	3160278	0	+	1	0	36	18	1.0
CP008925.1	h6.sal.bam	other	3160279	3160279	0	+	0	0	35	19	0.0
CP008925.1	h6.sal.bam	other	3160280	3160280	0	+	0	0	35	19	0.0
CP008925.1	h6.sal.bam	other	3160281	3160281	0	+	1	0	36	19	1.0
CP008925.1	h6.sal.bam	other	3160282	3160282	0	+	0	0	36	19	0.0
CP008925.1	h6.sal.bam	other	3160283	3160283	0	+	2	1	37	19	2.0
CP008925.1	h6.sal.bam	other	3160284	3160284	0	+	1	0	36	20	1.0
CP008925.1	h6.sal.bam	other	3160285	3160285	0	+	0	0	35	20	0.0
CP008925.1	h6.sal.bam	other	3160286	3160286	0	+	0	0	35	20	0.0
CP008925.1	h6.sal.bam	other	3160287	3160287	0	+	2	0	35	21	2.0
CP008925.1	h6.sal.bam	other	3160288	3160288	0	+	0	0	35	22	0.0
CP008925.1	h6.sal.bam	other	3160289	3160289	0	+	0	0	35	22	0.0
CP008925.1	h6.sal.bam	other	3160290	3160290	0	+	1	0	36	22	1.0
CP008925.1	h6.sal.bam	other	3160291	3160291	0	+	0	0	35	23	0.0
CP008925.1	h6.sal.bam	other	3160292	3160292	0	+	1	0	35	23	1.0
CP008925.1	h6.sal.bam	other	3160293	3160293	0	+	1	0	36	23	1.0
CP008925.1	h6.sal.bam	other	3160294	3160294	0	+	1	1	37	23	1.0
CP008925.1	h6.sal.bam	other	3160295	3160295	0	+	1	0	37	22	1.0
CP008925.1	h6.sal.bam	other	3160296	3160296	0	+	0	0	37	22	0.0
CP008925.1	h6.sal.bam	other	3160297	3160297	0	+	2	1	39	22	2.0
CP008925.1	h6.sal.bam	other	3160298	3160298	0	+	0	0	39	22	0.0
CP008925.1	h6.sal.bam	other	3160299	3160299	0	+	0	0	38	22	0.0
CP008925.1	h6.sal.bam	other	3160300	3160300	0	+	0	0	36	22	0.0
CP008925.1	h6.sal.bam	other	3160301	3160301	0	+	1	1	34	22	1.0
CP008925.1	h6.sal.bam	other	3160302	3160302	0	+	0	0	34	23	0.0
CP008925.1	h6.sal.bam	other	3160303	3160303	0	+	0	0	34	23	0.0
CP008925.1	h6.sal.bam	other	3160304	3160304	0	+	0	0	31	23	0.0
CP008925.1	h6.sal.bam	other	3160305	3160305	0	+	1	0	32	23	1.0
CP008925.1	h6.sal.bam	other	3160306	3160306	0	+	0	0	32	23	0.0
CP008925.1	h6.sal.bam	other	3160307	3160307	0	+	0	0	32	24	0.0
CP008925.1	h6.sal.bam	other	3160308	3160308	0	+	0	0	32	24	0.0
CP008925.1	h6.sal.bam	other	3160309	3160309	0	+	0	1	32	24	0.0
CP008925.1	h6.sal.bam	other	3160310	3160310	0	+	0	0	31	23	0.0
CP008925.1	h6.sal.bam	other	3160311	3160311	0	+	0	0	31	23	0.0
CP008925.1	h6.sal.bam	other	3160312	3160312	0	+	1	1	30	23	1.0
CP008925.1	h6.sal.bam	other	3160313	3160313	0	+	0	1	30	22	0.0
CP008925.1	h6.sal.bam	other	3160314	3160314	0	+	0	1	30	21	0.0
CP008925.1	h6.sal.bam	other	3160315	3160315	0	+	0	0	30	23	0.0
CP008925.1	h6.sal.bam	other	3160316	3160316	0	+	0	0	30	24	0.0
CP008925.1	h6.sal.bam	other	3160317	3160317	0	+	0	1	30	24	0.0
CP008925.1	h6.sal.bam	other	3160318	3160318	0	+	1	0	31	23	1.0
CP008925.1	h6.sal.bam	other	3160319	3160319	0	+	0	0	31	23	0.0
CP008925.1	h6.sal.bam	other	3160320	3160320	0	+	0	0	30	23	0.0
CP008925.1	h6.sal.bam	other	3160321	3160321	0	+	1	0	31	23	1.0
CP008925.1	h6.sal.bam	other	3160322	3160322	0	+	0	0	31	23	0.0
CP008925.1	h6.sal.bam	other	3160323	3160323	0	+	0	0	30	25	0.0
CP008925.1	h6.sal.bam	other	3160324	3160324	0	+	0	1	30	25	0.0
CP008925.1	h6.sal.bam	other	3160325	3160325	0	+	0	0	30	25	0.0
CP008925.1	h6.sal.bam	other	3160326	3160326	0	+	0	1	30	25	0.0
CP008925.1	h6.sal.bam	other	3160327	3160327	0	+	0	0	30	24	0.0
CP008925.1	h6.sal.bam	other	3160328	3160328	0	+	0	0	29	24	0.0
CP008925.1	h6.sal.bam	other	3160329	3160329	0	+	0	0	29	25	0.0
CP008925.1	h6.sal.bam	other	3160330	3160330	0	+	0	0	27	25	0.0
CP008925.1	h6.sal.bam	other	3160331	3160331	0	+	1	1	28	25	1.0
CP008925.1	h6.sal.bam	other	3160332	3160332	0	+	0	0	28	25	0.0
CP008925.1	h6.sal.bam	other	3160333	3160333	0	+	1	0	29	25	1.0
CP008925.1	h6.sal.bam	other	3160334	3160334	0	+	1	0	29	26	1.0
CP008925.1	h6.sal.bam	other	3160335	3160335	0	+	0	0	28	26	0.0
CP008925.1	h6.sal.bam	other	3160336	3160336	0	+	0	0	28	26	0.0
CP008925.1	h6.sal.bam	other	3160337	3160337	0	+	2	1	28	26	2.0
CP008925.1	h6.sal.bam	other	3160338	3160338	0	+	1	0	29	25	1.0
CP008925.1	h6.sal.bam	other	3160339	3160339	0	+	1	1	30	25	1.0
CP008925.1	h6.sal.bam	other	3160340	3160340	0	+	0	0	30	25	0.0
CP008925.1	h6.sal.bam	other	3160341	3160341	0	+	2	0	31	25	2.0
CP008925.1	h6.sal.bam	other	3160342	3160342	0	+	1	1	32	25	1.0
CP008925.1	h6.sal.bam	other	3160343	3160343	0	+	0	0	32	25	0.0
CP008925.1	h6.sal.bam	other	3160344	3160344	0	+	0	0	32	25	0.0
CP008925.1	h6.sal.bam	other	3160345	3160345	0	+	1	0	31	25	1.0
CP008925.1	h6.sal.bam	other	3160346	3160346	0	+	0	0	31	25	0.0
CP008925.1	h6.sal.bam	other	3160347	3160347	0	+	2	1	33	26	2.0
CP008925.1	h6.sal.bam	other	3160348	3160348	0	+	0	0	32	25	0.0
CP008925.1	h6.sal.bam	other	3160349	3160349	0	+	0	1	32	25	0.0
CP008925.1	h6.sal.bam	other	3160350	3160350	0	+	0	0	32	26	0.0
CP008925.1	h6.sal.bam	other	3160351	3160351	0	+	0	0	32	26	0.0
CP008925.1	h6.sal.bam	other	3160352	3160352	0	+	0	1	32	26	0.0
CP008925.1	h6.sal.bam	other	3160353	3160353	0	+	3	1	34	27	3.0
CP008925.1	h6.sal.bam	other	3160354	3160354	0	+	0	0	34	26	0.0
CP008925.1	h6.sal.bam	other	3160355	3160355	0	+	2	0	36	26	2.0
CP008925.1	h6.sal.bam	other	3160356	3160356	0	+	0	0	35	26	0.0
CP008925.1	h6.sal.bam	other	3160357	3160357	0	+	1	0	36	28	1.0
CP008925.1	h6.sal.bam	other	3160358	3160358	0	+	0	2	33	28	0.0
CP008925.1	h6.sal.bam	other	3160359	3160359	0	+	0	0	33	27	0.0
CP008925.1	h6.sal.bam	other	3160360	3160360	0	+	2	0	35	27	2.0
CP008925.1	h6.sal.bam	other	3160361	3160361	0	+	1	2	34	27	1.0
CP008925.1	h6.sal.bam	other	3160362	3160362	0	+	1	1	35	25	1.0
CP008925.1	h6.sal.bam	other	3160363	3160363	0	+	1	0	36	24	1.0
CP008925.1	h6.sal.bam	other	3160364	3160364	0	+	3	1	38	24	3.0
CP008925.1	h6.sal.bam	other	3160365	3160365	0	+	1	0	39	23	1.0
CP008925.1	h6.sal.bam	other	3160366	3160366	0	+	1	0	40	23	1.0
CP008925.1	h6.sal.bam	other	3160367	3160367	0	+	0	0	39	24	0.0
CP008925.1	h6.sal.bam	other	3160368	3160368	0	+	0	0	37	24	0.0
CP008925.1	h6.sal.bam	other	3160369	3160369	0	+	0	0	37	24	0.0
CP008925.1	h6.sal.bam	other	3160370	3160370	0	+	0	0	36	24	0.0
CP008925.1	h6.sal.bam	other	3160371	3160371	0	+	0	0	34	24	0.0
CP008925.1	h6.sal.bam	other	3160372	3160372	0	+	1	0	35	24	1.0
CP008925.1	h6.sal.bam	other	3160373	3160373	0	+	1	0	36	24	1.0
CP008925.1	h6.sal.bam	other	3160374	3160374	0	+	0	0	36	25	0.0
CP008925.1	h6.sal.bam	other	3160375	3160375	0	+	1	1	36	25	1.0
CP008925.1	h6.sal.bam	other	3160376	3160376	0	+	1	1	37	24	1.0
CP008925.1	h6.sal.bam	other	3160377	3160377	0	+	0	0	36	24	0.0
CP008925.1	h6.sal.bam	other	3160378	3160378	0	+	0	0	36	25	0.0
CP008925.1	h6.sal.bam	other	3160379	3160379	0	+	1	0	37	26	1.0
CP008925.1	h6.sal.bam	other	3160380	3160380	0	+	0	1	37	26	0.0
CP008925.1	h6.sal.bam	other	3160381	3160381	0	+	0	0	37	25	0.0
CP008925.1	h6.sal.bam	other	3160382	3160382	0	+	1	0	38	25	1.0
CP008925.1	h6.sal.bam	other	3160383	3160383	0	+	0	1	38	25	0.0
CP008925.1	h6.sal.bam	other	3160384	3160384	0	+	1	0	39	24	1.0
CP008925.1	h6.sal.bam	other	3160385	3160385	0	+	0	0	39	24	0.0
CP008925.1	h6.sal.bam	other	3160386	3160386	0	+	1	0	39	25	1.0
CP008925.1	h6.sal.bam	other	3160387	3160387	0	+	0	0	39	25	0.0
CP008925.1	h6.sal.bam	other	3160388	3160388	0	+	1	1	40	25	1.0
CP008925.1	h6.sal.bam	other	3160389	3160389	0	+	0	3	40	24	0.0
CP008925.1	h6.sal.bam	other	3160390	3160390	0	+	1	0	41	21	1.0
CP008925.1	h6.sal.bam	other	3160391	3160391	0	+	0	0	41	21	0.0
CP008925.1	h6.sal.bam	other	3160392	3160392	0	+	0	0	41	21	0.0
CP008925.1	h6.sal.bam	other	3160393	3160393	0	+	1	0	41	24	1.0
CP008925.1	h6.sal.bam	other	3160394	3160394	0	+	0	0	41	24	0.0
CP008925.1	h6.sal.bam	other	3160395	3160395	0	+	0	0	41	24	0.0
CP008925.1	h6.sal.bam	other	3160396	3160396	0	+	0	0	40	24	0.0
CP008925.1	h6.sal.bam	other	3160397	3160397	0	+	0	2	40	24	0.0
CP008925.1	h6.sal.bam	other	3160398	3160398	0	+	0	0	40	22	0.0
CP008925.1	h6.sal.bam	other	3160399	3160399	0	+	0	0	40	22	0.0
CP008925.1	h6.sal.bam	other	3160400	3160400	0	+	1	0	41	22	1.0
CP008925.1	h6.sal.bam	other	3160401	3160401	0	+	0	0	41	22	0.0
CP008925.1	h6.sal.bam	other	3160402	3160402	0	+	1	0	42	22	1.0
CP008925.1	h6.sal.bam	other	3160403	3160403	0	+	0	1	42	23	0.0
CP008925.1	h6.sal.bam	other	3160404	3160404	0	+	0	0	42	22	0.0
CP008925.1	h6.sal.bam	other	3160405	3160405	0	+	0	0	42	27	0.0
CP008925.1	h6.sal.bam	other	3160406	3160406	0	+	0	1	41	32	0.0
CP008925.1	h6.sal.bam	other	3160407	3160407	0	+	0	0	41	33	0.0
CP008925.1	h6.sal.bam	other	3160408	3160408	0	+	0	1	40	33	0.0
CP008925.1	h6.sal.bam	other	3160409	3160409	0	+	1	0	40	32	1.0
CP008925.1	h6.sal.bam	other	3160410	3160410	0	+	0	0	40	32	0.0
CP008925.1	h6.sal.bam	other	3160411	3160411	0	+	0	0	39	33	0.0
CP008925.1	h6.sal.bam	other	3160412	3160412	0	+	2	0	39	33	2.0
CP008925.1	h6.sal.bam	other	3160413	3160413	0	+	0	0	38	33	0.0
CP008925.1	h6.sal.bam	other	3160414	3160414	0	+	0	1	38	33	0.0
CP008925.1	h6.sal.bam	other	3160415	3160415	0	+	0	0	38	33	0.0
CP008925.1	h6.sal.bam	other	3160416	3160416	0	+	0	0	36	34	0.0
CP008925.1	h6.sal.bam	other	3160417	3160417	0	+	0	1	35	34	0.0
CP008925.1	h6.sal.bam	other	3160418	3160418	0	+	0	0	32	34	0.0
CP008925.1	h6.sal.bam	other	3160419	3160419	0	+	0	0	32	34	0.0
CP008925.1	h6.sal.bam	other	3160420	3160420	0	+	0	0	32	34	0.0
CP008925.1	h6.sal.bam	other	3160421	3160421	0	+	1	1	33	34	1.0
CP008925.1	h6.sal.bam	other	3160422	3160422	0	+	0	1	33	33	0.0
CP008925.1	h6.sal.bam	other	3160423	3160423	0	+	0	0	33	32	0.0
CP008925.1	h6.sal.bam	other	3160424	3160424	0	+	0	1	33	56	0.0
CP008925.1	h6.sal.bam	other	3160425	3160425	0	+	0	1	33	57	0.0
CP008925.1	h6.sal.bam	other	3160426	3160426	0	+	1	1	34	56	1.0
CP008925.1	h6.sal.bam	other	3160427	3160427	0	+	0	0	34	56	0.0
CP008925.1	h6.sal.bam	other	3160428	3160428	0	+	0	0	31	57	0.0
CP008925.1	h6.sal.bam	other	3160429	3160429	0	+	0	1	30	58	0.0
CP008925.1	h6.sal.bam	other	3160430	3160430	0	+	0	1	29	57	0.0
CP008925.1	h6.sal.bam	other	3160431	3160431	0	+	1	0	30	56	1.0
CP008925.1	h6.sal.bam	other	3160432	3160432	0	+	1	0	30	56	1.0
CP008925.1	h6.sal.bam	other	3160433	3160433	0	+	4	1	34	57	4.0
CP008925.1	h6.sal.bam	other	3160434	3160434	0	+	0	0	31	56	0.0
CP008925.1	h6.sal.bam	other	3160435	3160435	0	+	0	0	31	56	0.0
CP008925.1	h6.sal.bam	other	3160436	3160436	0	+	0	0	31	56	0.0
CP008925.1	h6.sal.bam	other	3160437	3160437	0	+	0	0	30	57	0.0
CP008925.1	h6.sal.bam	other	3160438	3160438	0	+	4	0	30	57	4.0
CP008925.1	h6.sal.bam	other	3160439	3160439	0	+	0	0	30	57	0.0
CP008925.1	h6.sal.bam	other	3160440	3160440	0	+	0	0	29	57	0.0
CP008925.1	h6.sal.bam	other	3160441	3160441	0	+	0	1	28	57	0.0
CP008925.1	h6.sal.bam	other	3160442	3160442	0	+	0	0	28	58	0.0
CP008925.1	h6.sal.bam	other	3160443	3160443	0	+	0	0	28	58	0.0
CP008925.1	h6.sal.bam	other	3160444	3160444	0	+	0	0	28	59	0.0
CP008925.1	h6.sal.bam	other	3160445	3160445	0	+	1	0	29	59	1.0
CP008925.1	h6.sal.bam	other	3160446	3160446	0	+	0	0	28	60	0.0
CP008925.1	h6.sal.bam	other	3160447	3160447	0	+	1	1	28	60	1.0
CP008925.1	h6.sal.bam	other	3160448	3160448	0	+	1	0	29	59	1.0
CP008925.1	h6.sal.bam	other	3160449	3160449	0	+	1	0	30	59	1.0
CP008925.1	h6.sal.bam	other	3160450	3160450	0	+	1	0	30	59	1.0
CP008925.1	h6.sal.bam	other	3160451	3160451	0	+	0	1	29	61	0.0
CP008925.1	h6.sal.bam	other	3160452	3160452	0	+	0	1	29	61	0.0
CP008925.1	h6.sal.bam	other	3160453	3160453	0	+	0	1	29	60	0.0
CP008925.1	h6.sal.bam	other	3160454	3160454	0	+	1	0	29	59	1.0
CP008925.1	h6.sal.bam	other	3160455	3160455	0	+	0	0	29	60	0.0
CP008925.1	h6.sal.bam	other	3160456	3160456	0	+	1	0	29	61	1.0
CP008925.1	h6.sal.bam	other	3160457	3160457	0	+	0	0	29	62	0.0
CP008925.1	h6.sal.bam	other	3160458	3160458	0	+	0	0	29	62	0.0
CP008925.1	h6.sal.bam	other	3160459	3160459	0	+	1	0	29	62	1.0
CP008925.1	h6.sal.bam	other	3160460	3160460	0	+	0	1	28	62	0.0
CP008925.1	h6.sal.bam	other	3160461	3160461	0	+	1	0	29	61	1.0
CP008925.1	h6.sal.bam	other	3160462	3160462	0	+	2	0	30	61	2.0
CP008925.1	h6.sal.bam	other	3160463	3160463	0	+	0	0	30	61	0.0
CP008925.1	h6.sal.bam	other	3160464	3160464	0	+	0	2	30	61	0.0
CP008925.1	h6.sal.bam	other	3160465	3160465	0	+	0	0	29	59	0.0
CP008925.1	h6.sal.bam	other	3160466	3160466	0	+	0	1	29	59	0.0
CP008925.1	h6.sal.bam	other	3160467	3160467	0	+	3	0	32	58	3.0
CP008925.1	h6.sal.bam	other	3160468	3160468	0	+	0	0	31	59	0.0
CP008925.1	h6.sal.bam	other	3160469	3160469	0	+	0	0	31	60	0.0
CP008925.1	h6.sal.bam	other	3160470	3160470	0	+	0	0	31	60	0.0
CP008925.1	h6.sal.bam	other	3160471	3160471	0	+	0	0	31	60	0.0
CP008925.1	h6.sal.bam	other	3160472	3160472	0	+	0	0	31	60	0.0
CP008925.1	h6.sal.bam	other	3160473	3160473	0	+	0	0	31	65	0.0
CP008925.1	h6.sal.bam	other	3160474	3160474	0	+	0	0	31	65	0.0
CP008925.1	h6.sal.bam	other	3160475	3160475	0	+	0	0	30	66	0.0
CP008925.1	h6.sal.bam	other	3160476	3160476	0	+	0	0	30	66	0.0
CP008925.1	h6.sal.bam	other	3160477	3160477	0	+	0	1	29	66	0.0
CP008925.1	h6.sal.bam	other	3160478	3160478	0	+	0	3	29	65	0.0
CP008925.1	h6.sal.bam	other	3160479	3160479	0	+	0	2	29	62	0.0
CP008925.1	h6.sal.bam	GTTC	3160480	3160480	3160488	+	1	6	30	60	1.0
CP008925.1	h6.sal.bam	other	3160481	3160481	0	+	1	1	31	55	1.0
CP008925.1	h6.sal.bam	GTTC	3160482	3160482	3160488	+	4	0	35	56	4.0
CP008925.1	h6.sal.bam	other	3160483	3160483	0	+	1	0	36	56	1.0
CP008925.1	h6.sal.bam	other	3160484	3160484	0	+	1	0	36	56	1.0
CP008925.1	h6.sal.bam	other	3160485	3160485	0	+	0	1	34	56	0.0
CP008925.1	h6.sal.bam	other	3160486	3160486	0	+	0	0	34	56	0.0
CP008925.1	h6.sal.bam	other	3160487	3160487	0	+	0	0	34	57	0.0
CP008925.1	h6.sal.bam	other	3160488	3160488	0	+	0	0	34	59	0.0
CP008925.1	h6.sal.bam	other	3160489	3160489	0	+	0	1	34	59	0.0
CP008925.1	h6.sal.bam	other	3160490	3160490	0	+	0	1	34	58	0.0
CP008925.1	h6.sal.bam	other	3160491	3160491	0	+	0	0	34	57	0.0
CP008925.1	h6.sal.bam	other	3160492	3160492	0	+	0	1	34	57	0.0
CP008925.1	h6.sal.bam	other	3160493	3160493	0	+	0	0	34	58	0.0
CP008925.1	h6.sal.bam	other	3160494	3160494	0	+	1	0	35	58	1.0
CP008925.1	h6.sal.bam	other	3160495	3160495	0	+	1	0	35	59	1.0
CP008925.1	h6.sal.bam	other	3160496	3160496	0	+	0	0	35	59	0.0
CP008925.1	h6.sal.bam	GTTC	3160497	3160497	3160488	+	1	26	36	61	1.0
CP008925.1	h6.sal.bam	other	3160498	3160498	0	+	1	0	37	35	1.0
CP008925.1	h6.sal.bam	GTTC	3160499	3160499	3160488	+	21	0	58	35	21.0
CP008925.1	h6.sal.bam	other	3160500	3160500	0	+	0	0	58	35	0.0
CP008925.1	h6.sal.bam	other	3160501	3160501	0	+	0	1	57	35	0.0
CP008925.1	h6.sal.bam	other	3160502	3160502	0	+	0	1	57	35	0.0
CP008925.1	h6.sal.bam	other	3160503	3160503	0	+	1	1	58	35	1.0
CP008925.1	h6.sal.bam	other	3160504	3160504	0	+	2	0	60	34	2.0
CP008925.1	h6.sal.bam	other	3160505	3160505	0	+	0	0	57	34	0.0
CP008925.1	h6.sal.bam	other	3160506	3160506	0	+	0	0	57	36	0.0
CP008925.1	h6.sal.bam	other	3160507	3160507	0	+	0	1	57	36	0.0
CP008925.1	h6.sal.bam	other	3160508	3160508	0	+	0	0	54	35	0.0
CP008925.1	h6.sal.bam	other	3160509	3160509	0	+	2	1	56	35	2.0
CP008925.1	h6.sal.bam	other	3160510	3160510	0	+	0	0	56	34	0.0
CP008925.1	h6.sal.bam	other	3160511	3160511	0	+	0	0	56	34	0.0
CP008925.1	h6.sal.bam	other	3160512	3160512	0	+	1	0	57	34	1.0
CP008925.1	h6.sal.bam	other	3160513	3160513	0	+	0	0	53	34	0.0
CP008925.1	h6.sal.bam	other	3160514	3160514	0	+	0	0	53	36	0.0
CP008925.1	h6.sal.bam	other	3160515	3160515	0	+	0	0	53	36	0.0
CP008925.1	h6.sal.bam	other	3160516	3160516	0	+	1	2	54	39	1.0
CP008925.1	h6.sal.bam	other	3160517	3160517	0	+	0	0	54	37	0.0
CP008925.1	h6.sal.bam	other	3160518	3160518	0	+	0	1	54	37	0.0
CP008925.1	h6.sal.bam	other	3160519	3160519	0	+	0	0	54	36	0.0
CP008925.1	h6.sal.bam	other	3160520	3160520	0	+	0	1	53	37	0.0
CP008925.1	h6.sal.bam	other	3160521	3160521	0	+	1	0	53	36	1.0
CP008925.1	h6.sal.bam	other	3160522	3160522	0	+	1	0	54	37	1.0
CP008925.1	h6.sal.bam	other	3160523	3160523	0	+	0	0	53	37	0.0
CP008925.1	h6.sal.bam	other	3160524	3160524	0	+	0	2	52	37	0.0
CP008925.1	h6.sal.bam	other	3160525	3160525	0	+	0	0	51	35	0.0
CP008925.1	h6.sal.bam	other	3160526	3160526	0	+	0	1	51	37	0.0
CP008925.1	h6.sal.bam	other	3160527	3160527	0	+	0	0	51	37	0.0
CP008925.1	h6.sal.bam	other	3160528	3160528	0	+	0	0	50	37	0.0
CP008925.1	h6.sal.bam	other	3160529	3160529	0	+	1	1	51	37	1.0
CP008925.1	h6.sal.bam	other	3160530	3160530	0	+	0	1	51	36	0.0
CP008925.1	h6.sal.bam	other	3160531	3160531	0	+	1	1	51	35	1.0
CP008925.1	h6.sal.bam	other	3160532	3160532	0	+	0	0	51	34	0.0
CP008925.1	h6.sal.bam	other	3160533	3160533	0	+	0	0	51	34	0.0
CP008925.1	h6.sal.bam	other	3160534	3160534	0	+	0	0	50	36	0.0
CP008925.1	h6.sal.bam	other	3160535	3160535	0	+	1	0	48	36	1.0
CP008925.1	h6.sal.bam	other	3160536	3160536	0	+	0	0	48	36	0.0
CP008925.1	h6.sal.bam	other	3160537	3160537	0	+	0	0	48	36	0.0
CP008925.1	h6.sal.bam	other	3160538	3160538	0	+	1	0	49	36	1.0
CP008925.1	h6.sal.bam	other	3160539	3160539	0	+	0	0	49	36	0.0
CP008925.1	h6.sal.bam	other	3160540	3160540	0	+	1	1	50	36	1.0
CP008925.1	h6.sal.bam	other	3160541	3160541	0	+	0	0	50	35	0.0
CP008925.1	h6.sal.bam	other	3160542	3160542	0	+	0	0	47	36	0.0
CP008925.1	h6.sal.bam	other	3160543	3160543	0	+	0	1	47	36	0.0
CP008925.1	h6.sal.bam	other	3160544	3160544	0	+	0	0	47	37	0.0
CP008925.1	h6.sal.bam	other	3160545	3160545	0	+	0	0	47	37	0.0
CP008925.1	h6.sal.bam	other	3160546	3160546	0	+	0	3	47	37	0.0
CP008925.1	h6.sal.bam	other	3160547	3160547	0	+	1	2	48	34	1.0
CP008925.1	h6.sal.bam	other	3160548	3160548	0	+	0	2	48	32	0.0
CP008925.1	h6.sal.bam	other	3160549	3160549	0	+	1	0	49	30	1.0
CP008925.1	h6.sal.bam	other	3160550	3160550	0	+	0	0	49	31	0.0
CP008925.1	h6.sal.bam	other	3160551	3160551	0	+	0	0	49	31	0.0
CP008925.1	h6.sal.bam	other	3160552	3160552	0	+	0	0	49	31	0.0
CP008925.1	h6.sal.bam	other	3160553	3160553	0	+	0	0	49	32	0.0
CP008925.1	h6.sal.bam	other	3160554	3160554	0	+	0	0	49	32	0.0
CP008925.1	h6.sal.bam	other	3160555	3160555	0	+	0	1	46	32	0.0
CP008925.1	h6.sal.bam	other	3160556	3160556	0	+	0	2	42	32	0.0
CP008925.1	h6.sal.bam	other	3160557	3160557	0	+	0	0	42	30	0.0
CP008925.1	h6.sal.bam	other	3160558	3160558	0	+	1	0	43	30	1.0
CP008925.1	h6.sal.bam	other	3160559	3160559	0	+	0	0	42	30	0.0
CP008925.1	h6.sal.bam	other	3160560	3160560	0	+	0	0	42	31	0.0
CP008925.1	h6.sal.bam	other	3160561	3160561	0	+	2	1	44	32	2.0
CP008925.1	h6.sal.bam	other	3160562	3160562	0	+	0	2	44	31	0.0
CP008925.1	h6.sal.bam	other	3160563	3160563	0	+	0	0	44	29	0.0
CP008925.1	h6.sal.bam	other	3160564	3160564	0	+	0	1	44	29	0.0
CP008925.1	h6.sal.bam	other	3160565	3160565	0	+	1	1	45	30	1.0
CP008925.1	h6.sal.bam	other	3160566	3160566	0	+	0	0	44	29	0.0
CP008925.1	h6.sal.bam	other	3160567	3160567	0	+	0	0	42	29	0.0
CP008925.1	h6.sal.bam	other	3160568	3160568	0	+	0	0	42	29	0.0
CP008925.1	h6.sal.bam	other	3160569	3160569	0	+	0	1	42	30	0.0
CP008925.1	h6.sal.bam	other	3160570	3160570	0	+	0	0	41	29	0.0
CP008925.1	h6.sal.bam	other	3160571	3160571	0	+	1	2	42	30	1.0
CP008925.1	h6.sal.bam	other	3160572	3160572	0	+	2	0	43	29	2.0
CP008925.1	h6.sal.bam	other	3160573	3160573	0	+	1	0	43	29	1.0
CP008925.1	h6.sal.bam	other	3160574	3160574	0	+	0	0	24	30	0.0
CP008925.1	h6.sal.bam	other	3160575	3160575	0	+	0	0	23	30	0.0
CP008925.1	h6.sal.bam	other	3160576	3160576	0	+	0	2	23	30	0.0
CP008925.1	h6.sal.bam	other	3160577	3160577	0	+	0	0	22	28	0.0
CP008925.1	h6.sal.bam	other	3160578	3160578	0	+	0	0	20	28	0.0
CP008925.1	h6.sal.bam	other	3160579	3160579	0	+	1	0	21	28	1.0
CP008925.1	h6.sal.bam	other	3160580	3160580	0	+	0	2	21	29	0.0
CP008925.1	h6.sal.bam	other	3160581	3160581	0	+	0	0	21	27	0.0
CP008925.1	h6.sal.bam	other	3160582	3160582	0	+	1	0	22	27	1.0
CP008925.1	h6.sal.bam	other	3160583	3160583	0	+	1	0	23	27	1.0
CP008925.1	h6.sal.bam	other	3160584	3160584	0	+	1	0	23	27	1.0
CP008925.1	h6.sal.bam	other	3160585	3160585	0	+	0	0	23	27	0.0
CP008925.1	h6.sal.bam	other	3160586	3160586	0	+	1	0	24	29	1.0
CP008925.1	h6.sal.bam	other	3160587	3160587	0	+	0	1	23	30	0.0
CP008925.1	h6.sal.bam	other	3160588	3160588	0	+	0	1	23	29	0.0
CP008925.1	h6.sal.bam	other	3160589	3160589	0	+	0	3	23	29	0.0
CP008925.1	h6.sal.bam	other	3160590	3160590	0	+	0	0	23	27	0.0
CP008925.1	h6.sal.bam	other	3160591	3160591	0	+	0	0	22	27	0.0
CP008925.1	h6.sal.bam	other	3160592	3160592	0	+	0	0	22	27	0.0
CP008925.1	h6.sal.bam	other	3160593	3160593	0	+	0	0	21	27	0.0
CP008925.1	h6.sal.bam	GTTC	3160594	3160594	3160602	+	1	1	22	27	1.0
CP008925.1	h6.sal.bam	other	3160595	3160595	0	+	1	1	23	26	1.0
CP008925.1	h6.sal.bam	GTTC	3160596	3160596	3160602	+	1	0	24	25	1.0
CP008925.1	h6.sal.bam	other	3160597	3160597	0	+	0	0	23	27	0.0
CP008925.1	h6.sal.bam	other	3160598	3160598	0	+	0	1	23	27	0.0
CP008925.1	h6.sal.bam	other	3160599	3160599	0	+	2	1	25	26	2.0
CP008925.1	h6.sal.bam	other	3160600	3160600	0	+	0	0	25	25	0.0
CP008925.1	h6.sal.bam	other	3160601	3160601	0	+	1	1	26	26	1.0
CP008925.1	h6.sal.bam	other	3160602	3160602	0	+	0	0	26	25	0.0
CP008925.1	h6.sal.bam	other	3160603	3160603	0	+	1	0	27	25	1.0
CP008925.1	h6.sal.bam	other	3160604	3160604	0	+	0	0	26	25	0.0
CP008925.1	h6.sal.bam	other	3160605	3160605	0	+	0	0	26	25	0.0
CP008925.1	h6.sal.bam	other	3160606	3160606	0	+	0	0	25	25	0.0
CP008925.1	h6.sal.bam	other	3160607	3160607	0	+	0	2	25	25	0.0
CP008925.1	h6.sal.bam	other	3160608	3160608	0	+	0	0	25	25	0.0
CP008925.1	h6.sal.bam	other	3160609	3160609	0	+	0	0	25	25	0.0
CP008925.1	h6.sal.bam	other	3160610	3160610	0	+	1	0	25	25	1.0
CP008925.1	h6.sal.bam	GTTC	3160611	3160611	3160602	+	0	0	25	25	0.0
CP008925.1	h6.sal.bam	other	3160612	3160612	0	+	1	0	25	25	1.0
CP008925.1	h6.sal.bam	GTTC	3160613	3160613	3160602	+	0	0	25	27	0.0
CP008925.1	h6.sal.bam	other	3160614	3160614	0	+	0	0	25	29	0.0
CP008925.1	h6.sal.bam	other	3160615	3160615	0	+	0	0	24	29	0.0
CP008925.1	h6.sal.bam	other	3160616	3160616	0	+	0	1	24	29	0.0
CP008925.1	h6.sal.bam	other	3160617	3160617	0	+	0	2	24	29	0.0
CP008925.1	h6.sal.bam	other	3160618	3160618	0	+	1	0	25	28	1.0
CP008925.1	h6.sal.bam	other	3160619	3160619	0	+	0	0	25	28	0.0
CP008925.1	h6.sal.bam	other	3160620	3160620	0	+	0	0	25	28	0.0
CP008925.1	h6.sal.bam	other	3160621	3160621	0	+	0	0	25	28	0.0
CP008925.1	h6.sal.bam	other	3160622	3160622	0	+	1	1	25	28	1.0
CP008925.1	h6.sal.bam	other	3160623	3160623	0	+	0	0	25	28	0.0
CP008925.1	h6.sal.bam	other	3160624	3160624	0	+	0	0	24	30	0.0
CP008925.1	h6.sal.bam	other	3160625	3160625	0	+	0	0	24	31	0.0
CP008925.1	h6.sal.bam	other	3160626	3160626	0	+	0	0	24	31	0.0
CP008925.1	h6.sal.bam	other	3160627	3160627	0	+	1	1	25	32	1.0
CP008925.1	h6.sal.bam	other	3160628	3160628	0	+	0	0	25	32	0.0
CP008925.1	h6.sal.bam	other	3160629	3160629	0	+	0	0	25	32	0.0
CP008925.1	h6.sal.bam	other	3160630	3160630	0	+	0	1	25	32	0.0
CP008925.1	h6.sal.bam	other	3160631	3160631	0	+	0	0	25	31	0.0
CP008925.1	h6.sal.bam	other	3160632	3160632	0	+	0	0	25	35	0.0
CP008925.1	h6.sal.bam	other	3160633	3160633	0	+	0	0	24	35	0.0
CP008925.1	h6.sal.bam	other	3160634	3160634	0	+	0	1	24	36	0.0
CP008925.1	h6.sal.bam	other	3160635	3160635	0	+	0	1	24	35	0.0
CP008925.1	h6.sal.bam	other	3160636	3160636	0	+	0	0	22	34	0.0
CP008925.1	h6.sal.bam	other	3160637	3160637	0	+	0	0	22	34	0.0
CP008925.1	h6.sal.bam	other	3160638	3160638	0	+	0	1	22	34	0.0
CP008925.1	h6.sal.bam	other	3160639	3160639	0	+	0	1	22	33	0.0
CP008925.1	h6.sal.bam	other	3160640	3160640	0	+	0	0	21	33	0.0
CP008925.1	h6.sal.bam	other	3160641	3160641	0	+	0	0	21	34	0.0
CP008925.1	h6.sal.bam	other	3160642	3160642	0	+	0	0	21	34	0.0
CP008925.1	h6.sal.bam	other	3160643	3160643	0	+	0	2	21	34	0.0
CP008925.1	h6.sal.bam	other	3160644	3160644	0	+	0	0	21	33	0.0
CP008925.1	h6.sal.bam	other	3160645	3160645	0	+	0	1	18	33	0.0
CP008925.1	h6.sal.bam	other	3160646	3160646	0	+	0	2	18	33	0.0
CP008925.1	h6.sal.bam	other	3160647	3160647	0	+	0	1	18	32	0.0
CP008925.1	h6.sal.bam	other	3160648	3160648	0	+	0	0	17	33	0.0
CP008925.1	h6.sal.bam	other	3160649	3160649	0	+	1	0	18	34	1.0
CP008925.1	h6.sal.bam	other	3160650	3160650	0	+	2	0	20	34	2.0
CP008925.1	h6.sal.bam	other	3160651	3160651	0	+	0	0	20	35	0.0
CP008925.1	h6.sal.bam	other	3160652	3160652	0	+	0	0	20	36	0.0
CP008925.1	h6.sal.bam	other	3160653	3160653	0	+	0	0	20	36	0.0
CP008925.1	h6.sal.bam	other	3160654	3160654	0	+	0	0	19	36	0.0
CP008925.1	h6.sal.bam	other	3160655	3160655	0	+	1	0	20	36	1.0
CP008925.1	h6.sal.bam	other	3160656	3160656	0	+	0	0	19	36	0.0
CP008925.1	h6.sal.bam	other	3160657	3160657	0	+	0	0	18	36	0.0
CP008925.1	h6.sal.bam	other	3160658	3160658	0	+	3	0	20	36	3.0
CP008925.1	h6.sal.bam	other	3160659	3160659	0	+	0	1	20	36	0.0
CP008925.1	h6.sal.bam	other	3160660	3160660	0	+	0	0	20	37	0.0
CP008925.1	h6.sal.bam	other	3160661	3160661	0	+	0	1	19	37	0.0
CP008925.1	h6.sal.bam	other	3160662	3160662	0	+	3	0	22	36	3.0
CP008925.1	h6.sal.bam	other	3160663	3160663	0	+	0	1	22	36	0.0
CP008925.1	h6.sal.bam	other	3160664	3160664	0	+	0	1	22	35	0.0
CP008925.1	h6.sal.bam	other	3160665	3160665	0	+	0	0	22	34	0.0
CP008925.1	h6.sal.bam	other	3160666	3160666	0	+	0	0	22	34	0.0
CP008925.1	h6.sal.bam	other	3160667	3160667	0	+	0	0	22	36	0.0
CP008925.1	h6.sal.bam	other	3160668	3160668	0	+	2	0	24	36	2.0
CP008925.1	h6.sal.bam	other	3160669	3160669	0	+	0	0	22	37	0.0
CP008925.1	h6.sal.bam	other	3160670	3160670	0	+	0	0	22	37	0.0
CP008925.1	h6.sal.bam	other	3160671	3160671	0	+	0	2	21	37	0.0
CP008925.1	h6.sal.bam	other	3160672	3160672	0	+	0	0	21	35	0.0
CP008925.1	h6.sal.bam	other	3160673	3160673	0	+	1	0	22	36	1.0
CP008925.1	h6.sal.bam	other	3160674	3160674	0	+	2	0	22	36	2.0
CP008925.1	h6.sal.bam	other	3160675	3160675	0	+	0	1	21	36	0.0
CP008925.1	h6.sal.bam	other	3160676	3160676	0	+	0	0	21	35	0.0
CP008925.1	h6.sal.bam	other	3160677	3160677	0	+	0	0	21	35	0.0
CP008925.1	h6.sal.bam	other	3160678	3160678	0	+	0	0	20	35	0.0
CP008925.1	h6.sal.bam	other	3160679	3160679	0	+	1	0	21	36	1.0
CP008925.1	h6.sal.bam	other	3160680	3160680	0	+	1	1	22	36	1.0
CP008925.1	h6.sal.bam	other	3160681	3160681	0	+	1	0	23	35	1.0
CP008925.1	h6.sal.bam	other	3160682	3160682	0	+	1	1	24	37	1.0
CP008925.1	h6.sal.bam	other	3160683	3160683	0	+	0	0	24	37	0.0
CP008925.1	h6.sal.bam	other	3160684	3160684	0	+	0	1	23	37	0.0
CP008925.1	h6.sal.bam	other	3160685	3160685	0	+	0	0	23	36	0.0
CP008925.1	h6.sal.bam	other	3160686	3160686	0	+	0	0	22	37	0.0
CP008925.1	h6.sal.bam	other	3160687	3160687	0	+	0	1	22	37	0.0
CP008925.1	h6.sal.bam	other	3160688	3160688	0	+	0	2	22	37	0.0
CP008925.1	h6.sal.bam	other	3160689	3160689	0	+	0	0	22	37	0.0
CP008925.1	h6.sal.bam	other	3160690	3160690	0	+	0	1	22	37	0.0
CP008925.1	h6.sal.bam	other	3160691	3160691	0	+	0	1	22	37	0.0
CP008925.1	h6.sal.bam	other	3160692	3160692	0	+	0	0	22	37	0.0
CP008925.1	h6.sal.bam	other	3160693	3160693	0	+	0	0	21	37	0.0
CP008925.1	h6.sal.bam	other	3160694	3160694	0	+	2	0	23	39	2.0
CP008925.1	h6.sal.bam	other	3160695	3160695	0	+	0	0	23	39	0.0
CP008925.1	h6.sal.bam	other	3160696	3160696	0	+	0	0	23	39	0.0
CP008925.1	h6.sal.bam	other	3160697	3160697	0	+	2	1	24	40	2.0
CP008925.1	h6.sal.bam	other	3160698	3160698	0	+	0	2	24	41	0.0
CP008925.1	h6.sal.bam	other	3160699	3160699	0	+	0	1	24	39	0.0
CP008925.1	h6.sal.bam	other	3160700	3160700	0	+	1	0	25	38	1.0
CP008925.1	h6.sal.bam	other	3160701	3160701	0	+	0	2	25	38	0.0
CP008925.1	h6.sal.bam	other	3160702	3160702	0	+	1	0	24	36	1.0
CP008925.1	h6.sal.bam	other	3160703	3160703	0	+	0	0	24	36	0.0
CP008925.1	h6.sal.bam	other	3160704	3160704	0	+	1	0	25	37	1.0
CP008925.1	h6.sal.bam	other	3160705	3160705	0	+	0	3	25	37	0.0
CP008925.1	h6.sal.bam	other	3160706	3160706	0	+	0	1	25	34	0.0
CP008925.1	h6.sal.bam	other	3160707	3160707	0	+	1	0	26	35	1.0
CP008925.1	h6.sal.bam	other	3160708	3160708	0	+	0	1	26	35	0.0
CP008925.1	h6.sal.bam	other	3160709	3160709	0	+	2	0	28	35	2.0
CP008925.1	h6.sal.bam	other	3160710	3160710	0	+	0	0	28	36	0.0
CP008925.1	h6.sal.bam	other	3160711	3160711	0	+	3	0	31	36	3.0
CP008925.1	h6.sal.bam	other	3160712	3160712	0	+	0	0	31	37	0.0
CP008925.1	h6.sal.bam	other	3160713	3160713	0	+	0	0	31	37	0.0
CP008925.1	h6.sal.bam	other	3160714	3160714	0	+	1	2	32	37	1.0
CP008925.1	h6.sal.bam	other	3160715	3160715	0	+	0	0	32	35	0.0
CP008925.1	h6.sal.bam	other	3160716	3160716	0	+	0	0	32	35	0.0
CP008925.1	h6.sal.bam	other	3160717	3160717	0	+	0	1	32	35	0.0
CP008925.1	h6.sal.bam	other	3160718	3160718	0	+	0	0	32	35	0.0
CP008925.1	h6.sal.bam	other	3160719	3160719	0	+	1	1	33	35	1.0
CP008925.1	h6.sal.bam	other	3160720	3160720	0	+	0	0	33	34	0.0
CP008925.1	h6.sal.bam	other	3160721	3160721	0	+	1	1	34	35	1.0
CP008925.1	h6.sal.bam	other	3160722	3160722	0	+	0	2	32	34	0.0
CP008925.1	h6.sal.bam	other	3160723	3160723	0	+	1	1	33	32	1.0
CP008925.1	h6.sal.bam	other	3160724	3160724	0	+	0	0	33	32	0.0
CP008925.1	h6.sal.bam	other	3160725	3160725	0	+	0	1	33	32	0.0
CP008925.1	h6.sal.bam	other	3160726	3160726	0	+	0	1	33	34	0.0
CP008925.1	h6.sal.bam	other	3160727	3160727	0	+	1	0	34	34	1.0
CP008925.1	h6.sal.bam	other	3160728	3160728	0	+	0	0	34	34	0.0
CP008925.1	h6.sal.bam	other	3160729	3160729	0	+	0	0	34	34	0.0
CP008925.1	h6.sal.bam	other	3160730	3160730	0	+	1	0	34	36	1.0
CP008925.1	h6.sal.bam	other	3160731	3160731	0	+	0	0	34	36	0.0
CP008925.1	h6.sal.bam	other	3160732	3160732	0	+	0	0	34	36	0.0
CP008925.1	h6.sal.bam	other	3160733	3160733	0	+	0	0	31	36	0.0
CP008925.1	h6.sal.bam	other	3160734	3160734	0	+	0	2	31	36	0.0
CP008925.1	h6.sal.bam	other	3160735	3160735	0	+	0	0	31	35	0.0
CP008925.1	h6.sal.bam	other	3160736	3160736	0	+	0	0	31	35	0.0
CP008925.1	h6.sal.bam	other	3160737	3160737	0	+	1	0	29	35	1.0
CP008925.1	h6.sal.bam	other	3160738	3160738	0	+	3	0	32	35	3.0
CP008925.1	h6.sal.bam	other	3160739	3160739	0	+	0	1	32	35	0.0
CP008925.1	h6.sal.bam	other	3160740	3160740	0	+	0	0	32	34	0.0
CP008925.1	h6.sal.bam	other	3160741	3160741	0	+	0	1	32	34	0.0
CP008925.1	h6.sal.bam	other	3160742	3160742	0	+	0	0	32	33	0.0
CP008925.1	h6.sal.bam	other	3160743	3160743	0	+	0	1	30	33	0.0
CP008925.1	h6.sal.bam	other	3160744	3160744	0	+	0	0	30	32	0.0
CP008925.1	h6.sal.bam	other	3160745	3160745	0	+	0	0	30	34	0.0
CP008925.1	h6.sal.bam	other	3160746	3160746	0	+	0	0	30	34	0.0
CP008925.1	h6.sal.bam	other	3160747	3160747	0	+	1	1	31	36	1.0
CP008925.1	h6.sal.bam	other	3160748	3160748	0	+	0	0	30	35	0.0
CP008925.1	h6.sal.bam	other	3160749	3160749	0	+	0	0	28	35	0.0
CP008925.1	h6.sal.bam	other	3160750	3160750	0	+	1	0	29	36	1.0
CP008925.1	h6.sal.bam	other	3160751	3160751	0	+	0	0	29	36	0.0
CP008925.1	h6.sal.bam	other	3160752	3160752	0	+	0	0	29	37	0.0
CP008925.1	h6.sal.bam	other	3160753	3160753	0	+	0	1	29	37	0.0
CP008925.1	h6.sal.bam	other	3160754	3160754	0	+	1	0	29	37	1.0
CP008925.1	h6.sal.bam	other	3160755	3160755	0	+	2	2	30	37	2.0
CP008925.1	h6.sal.bam	other	3160756	3160756	0	+	0	1	29	35	0.0
CP008925.1	h6.sal.bam	other	3160757	3160757	0	+	1	0	29	34	1.0
CP008925.1	h6.sal.bam	other	3160758	3160758	0	+	0	0	29	34	0.0
CP008925.1	h6.sal.bam	other	3160759	3160759	0	+	0	1	29	35	0.0
CP008925.1	h6.sal.bam	other	3160760	3160760	0	+	2	0	31	35	2.0
CP008925.1	h6.sal.bam	other	3160761	3160761	0	+	0	1	31	36	0.0
CP008925.1	h6.sal.bam	other	3160762	3160762	0	+	0	1	31	35	0.0
CP008925.1	h6.sal.bam	other	3160763	3160763	0	+	0	1	31	34	0.0
CP008925.1	h6.sal.bam	other	3160764	3160764	0	+	1	0	32	33	1.0
CP008925.1	h6.sal.bam	other	3160765	3160765	0	+	1	1	32	33	1.0
CP008925.1	h6.sal.bam	other	3160766	3160766	0	+	1	1	33	32	1.0
CP008925.1	h6.sal.bam	other	3160767	3160767	0	+	1	0	34	31	1.0
CP008925.1	h6.sal.bam	GTTC	3160768	3160768	3160776	+	0	2	32	31	0.0
CP008925.1	h6.sal.bam	other	3160769	3160769	0	+	1	1	33	29	1.0
CP008925.1	h6.sal.bam	GTTC	3160770	3160770	3160776	+	1	0	34	28	1.0
CP008925.1	h6.sal.bam	other	3160771	3160771	0	+	1	2	35	28	1.0
CP008925.1	h6.sal.bam	other	3160772	3160772	0	+	1	0	34	27	1.0
CP008925.1	h6.sal.bam	other	3160773	3160773	0	+	0	0	34	27	0.0
CP008925.1	h6.sal.bam	other	3160774	3160774	0	+	1	0	35	30	1.0
CP008925.1	h6.sal.bam	other	3160775	3160775	0	+	0	0	35	30	0.0
CP008925.1	h6.sal.bam	other	3160776	3160776	0	+	1	0	36	30	1.0
CP008925.1	h6.sal.bam	other	3160777	3160777	0	+	0	0	35	30	0.0
CP008925.1	h6.sal.bam	other	3160778	3160778	0	+	0	1	35	30	0.0
CP008925.1	h6.sal.bam	other	3160779	3160779	0	+	0	1	34	30	0.0
CP008925.1	h6.sal.bam	other	3160780	3160780	0	+	0	0	34	29	0.0
CP008925.1	h6.sal.bam	other	3160781	3160781	0	+	1	1	34	30	1.0
CP008925.1	h6.sal.bam	other	3160782	3160782	0	+	0	1	34	30	0.0
CP008925.1	h6.sal.bam	other	3160783	3160783	0	+	0	0	34	29	0.0
CP008925.1	h6.sal.bam	GTTC	3160784	3160784	3160792	+	1	1	33	29	1.0
CP008925.1	h6.sal.bam	GTTC	3160785	3160785	3160776	+	1	0	31	29	1.0
CP008925.1	h6.sal.bam	GTTC	3160786	3160786	3160792	+	0	1	31	29	0.0
CP008925.1	h6.sal.bam	GTTC	3160787	3160787	3160776	+	0	0	31	28	0.0
CP008925.1	h6.sal.bam	other	3160788	3160788	0	+	0	0	31	28	0.0
CP008925.1	h6.sal.bam	other	3160789	3160789	0	+	0	0	30	30	0.0
CP008925.1	h6.sal.bam	other	3160790	3160790	0	+	1	0	31	32	1.0
CP008925.1	h6.sal.bam	other	3160791	3160791	0	+	0	0	31	32	0.0
CP008925.1	h6.sal.bam	other	3160792	3160792	0	+	0	1	31	32	0.0
CP008925.1	h6.sal.bam	other	3160793	3160793	0	+	1	0	32	31	1.0
CP008925.1	h6.sal.bam	other	3160794	3160794	0	+	0	0	31	31	0.0
CP008925.1	h6.sal.bam	other	3160795	3160795	0	+	0	1	31	32	0.0
CP008925.1	h6.sal.bam	other	3160796	3160796	0	+	0	0	30	31	0.0
CP008925.1	h6.sal.bam	other	3160797	3160797	0	+	1	0	31	31	1.0
CP008925.1	h6.sal.bam	other	3160798	3160798	0	+	1	1	31	31	1.0
CP008925.1	h6.sal.bam	other	3160799	3160799	0	+	0	0	31	32	0.0
CP008925.1	h6.sal.bam	other	3160800	3160800	0	+	2	3	33	35	2.0
CP008925.1	h6.sal.bam	GTTC	3160801	3160801	3160792	+	0	1	32	33	0.0
CP008925.1	h6.sal.bam	other	3160802	3160802	0	+	0	1	32	32	0.0
CP008925.1	h6.sal.bam	GTTC	3160803	3160803	3160792	+	1	1	33	31	1.0
CP008925.1	h6.sal.bam	other	3160804	3160804	0	+	1	0	33	30	1.0
CP008925.1	h6.sal.bam	other	3160805	3160805	0	+	1	0	34	30	1.0
CP008925.1	h6.sal.bam	other	3160806	3160806	0	+	0	0	34	30	0.0
CP008925.1	h6.sal.bam	other	3160807	3160807	0	+	0	0	34	33	0.0
CP008925.1	h6.sal.bam	other	3160808	3160808	0	+	1	0	35	34	1.0
CP008925.1	h6.sal.bam	other	3160809	3160809	0	+	0	1	35	34	0.0
CP008925.1	h6.sal.bam	other	3160810	3160810	0	+	0	0	35	33	0.0
CP008925.1	h6.sal.bam	other	3160811	3160811	0	+	0	0	35	35	0.0
CP008925.1	h6.sal.bam	other	3160812	3160812	0	+	1	0	35	36	1.0
CP008925.1	h6.sal.bam	other	3160813	3160813	0	+	1	0	33	36	1.0
CP008925.1	h6.sal.bam	other	3160814	3160814	0	+	3	0	36	37	3.0
CP008925.1	h6.sal.bam	other	3160815	3160815	0	+	0	0	36	37	0.0
CP008925.1	h6.sal.bam	other	3160816	3160816	0	+	1	0	37	37	1.0
CP008925.1	h6.sal.bam	other	3160817	3160817	0	+	0	0	37	37	0.0
CP008925.1	h6.sal.bam	other	3160818	3160818	0	+	0	0	37	37	0.0
CP008925.1	h6.sal.bam	other	3160819	3160819	0	+	0	2	37	38	0.0
CP008925.1	h6.sal.bam	other	3160820	3160820	0	+	0	0	37	36	0.0
CP008925.1	h6.sal.bam	other	3160821	3160821	0	+	1	2	37	36	1.0
CP008925.1	h6.sal.bam	other	3160822	3160822	0	+	0	0	37	34	0.0
CP008925.1	h6.sal.bam	other	3160823	3160823	0	+	0	0	37	36	0.0
CP008925.1	h6.sal.bam	other	3160824	3160824	0	+	1	1	38	37	1.0
CP008925.1	h6.sal.bam	other	3160825	3160825	0	+	0	1	37	36	0.0
CP008925.1	h6.sal.bam	other	3160826	3160826	0	+	0	0	37	35	0.0
CP008925.1	h6.sal.bam	other	3160827	3160827	0	+	1	0	38	35	1.0
CP008925.1	h6.sal.bam	other	3160828	3160828	0	+	1	1	38	35	1.0
CP008925.1	h6.sal.bam	other	3160829	3160829	0	+	0	0	38	35	0.0
CP008925.1	h6.sal.bam	other	3160830	3160830	0	+	0	0	36	35	0.0
CP008925.1	h6.sal.bam	other	3160831	3160831	0	+	1	0	37	35	1.0
CP008925.1	h6.sal.bam	other	3160832	3160832	0	+	0	2	36	35	0.0
CP008925.1	h6.sal.bam	other	3160833	3160833	0	+	1	0	37	33	1.0
CP008925.1	h6.sal.bam	other	3160834	3160834	0	+	0	0	37	33	0.0
CP008925.1	h6.sal.bam	other	3160835	3160835	0	+	1	1	36	33	1.0
CP008925.1	h6.sal.bam	other	3160836	3160836	0	+	0	0	36	32	0.0
CP008925.1	h6.sal.bam	other	3160837	3160837	0	+	0	0	36	32	0.0
CP008925.1	h6.sal.bam	other	3160838	3160838	0	+	1	0	35	32	1.0
CP008925.1	h6.sal.bam	other	3160839	3160839	0	+	0	0	35	32	0.0
CP008925.1	h6.sal.bam	other	3160840	3160840	0	+	0	0	35	32	0.0
CP008925.1	h6.sal.bam	other	3160841	3160841	0	+	1	0	34	33	1.0
CP008925.1	h6.sal.bam	other	3160842	3160842	0	+	0	0	34	33	0.0
CP008925.1	h6.sal.bam	other	3160843	3160843	0	+	0	0	34	33	0.0
CP008925.1	h6.sal.bam	other	3160844	3160844	0	+	0	0	32	33	0.0
CP008925.1	h6.sal.bam	other	3160845	3160845	0	+	0	0	31	33	0.0
CP008925.1	h6.sal.bam	other	3160846	3160846	0	+	0	1	30	34	0.0
CP008925.1	h6.sal.bam	other	3160847	3160847	0	+	1	2	31	33	1.0
CP008925.1	h6.sal.bam	other	3160848	3160848	0	+	1	1	32	31	1.0
CP008925.1	h6.sal.bam	other	3160849	3160849	0	+	0	0	31	30	0.0
CP008925.1	h6.sal.bam	other	3160850	3160850	0	+	0	0	31	32	0.0
CP008925.1	h6.sal.bam	other	3160851	3160851	0	+	3	0	33	32	3.0
CP008925.1	h6.sal.bam	other	3160852	3160852	0	+	0	0	33	32	0.0
CP008925.1	h6.sal.bam	other	3160853	3160853	0	+	2	1	35	33	2.0
CP008925.1	h6.sal.bam	other	3160854	3160854	0	+	0	0	35	32	0.0
CP008925.1	h6.sal.bam	other	3160855	3160855	0	+	1	1	36	32	1.0
CP008925.1	h6.sal.bam	other	3160856	3160856	0	+	0	1	35	31	0.0
CP008925.1	h6.sal.bam	other	3160857	3160857	0	+	1	0	36	31	1.0
CP008925.1	h6.sal.bam	other	3160858	3160858	0	+	2	1	38	33	2.0
CP008925.1	h6.sal.bam	other	3160859	3160859	0	+	3	0	39	32	3.0
CP008925.1	h6.sal.bam	other	3160860	3160860	0	+	0	0	39	32	0.0
CP008925.1	h6.sal.bam	other	3160861	3160861	0	+	0	0	39	32	0.0
CP008925.1	h6.sal.bam	other	3160862	3160862	0	+	0	2	39	32	0.0
CP008925.1	h6.sal.bam	other	3160863	3160863	0	+	2	0	40	32	2.0
CP008925.1	h6.sal.bam	other	3160864	3160864	0	+	1	2	41	34	1.0
CP008925.1	h6.sal.bam	other	3160865	3160865	0	+	0	0	40	33	0.0
CP008925.1	h6.sal.bam	other	3160866	3160866	0	+	0	0	40	33	0.0
CP008925.1	h6.sal.bam	other	3160867	3160867	0	+	1	0	41	33	1.0
CP008925.1	h6.sal.bam	other	3160868	3160868	0	+	0	1	41	33	0.0
CP008925.1	h6.sal.bam	other	3160869	3160869	0	+	0	0	41	32	0.0
CP008925.1	h6.sal.bam	other	3160870	3160870	0	+	1	0	42	32	1.0
CP008925.1	h6.sal.bam	other	3160871	3160871	0	+	0	1	42	32	0.0
CP008925.1	h6.sal.bam	other	3160872	3160872	0	+	0	1	40	34	0.0
CP008925.1	h6.sal.bam	other	3160873	3160873	0	+	1	3	39	33	1.0
CP008925.1	h6.sal.bam	other	3160874	3160874	0	+	1	1	40	30	1.0
CP008925.1	h6.sal.bam	other	3160875	3160875	0	+	0	0	40	30	0.0
CP008925.1	h6.sal.bam	other	3160876	3160876	0	+	1	0	41	30	1.0
CP008925.1	h6.sal.bam	other	3160877	3160877	0	+	0	0	41	30	0.0
CP008925.1	h6.sal.bam	other	3160878	3160878	0	+	2	0	42	34	2.0
CP008925.1	h6.sal.bam	other	3160879	3160879	0	+	0	1	40	34	0.0
CP008925.1	h6.sal.bam	other	3160880	3160880	0	+	1	1	41	33	1.0
CP008925.1	h6.sal.bam	other	3160881	3160881	0	+	1	1	42	33	1.0
CP008925.1	h6.sal.bam	other	3160882	3160882	0	+	1	1	43	32	1.0
CP008925.1	h6.sal.bam	other	3160883	3160883	0	+	0	0	42	31	0.0
CP008925.1	h6.sal.bam	other	3160884	3160884	0	+	0	0	42	31	0.0
CP008925.1	h6.sal.bam	other	3160885	3160885	0	+	0	2	42	31	0.0
CP008925.1	h6.sal.bam	other	3160886	3160886	0	+	3	1	44	29	3.0
CP008925.1	h6.sal.bam	other	3160887	3160887	0	+	0	0	44	28	0.0
CP008925.1	h6.sal.bam	other	3160888	3160888	0	+	0	1	42	29	0.0
CP008925.1	h6.sal.bam	other	3160889	3160889	0	+	0	0	40	28	0.0
CP008925.1	h6.sal.bam	other	3160890	3160890	0	+	1	0	40	28	1.0
CP008925.1	h6.sal.bam	other	3160891	3160891	0	+	0	0	40	28	0.0
CP008925.1	h6.sal.bam	other	3160892	3160892	0	+	0	0	40	28	0.0
CP008925.1	h6.sal.bam	other	3160893	3160893	0	+	0	1	40	28	0.0
CP008925.1	h6.sal.bam	other	3160894	3160894	0	+	0	0	40	27	0.0
CP008925.1	h6.sal.bam	other	3160895	3160895	0	+	0	0	40	27	0.0
CP008925.1	h6.sal.bam	other	3160896	3160896	0	+	0	0	39	28	0.0
CP008925.1	h6.sal.bam	other	3160897	3160897	0	+	0	2	39	28	0.0
CP008925.1	h6.sal.bam	other	3160898	3160898	0	+	0	1	39	26	0.0
CP008925.1	h6.sal.bam	other	3160899	3160899	0	+	1	0	39	25	1.0
CP008925.1	h6.sal.bam	other	3160900	3160900	0	+	0	0	39	25	0.0
CP008925.1	h6.sal.bam	other	3160901	3160901	0	+	1	0	38	25	1.0
CP008925.1	h6.sal.bam	other	3160902	3160902	0	+	2	0	40	26	2.0
CP008925.1	h6.sal.bam	other	3160903	3160903	0	+	0	1	40	26	0.0
CP008925.1	h6.sal.bam	other	3160904	3160904	0	+	0	0	40	27	0.0
CP008925.1	h6.sal.bam	other	3160905	3160905	0	+	0	0	40	28	0.0
CP008925.1	h6.sal.bam	other	3160906	3160906	0	+	0	0	39	28	0.0
CP008925.1	h6.sal.bam	other	3160907	3160907	0	+	1	0	39	28	1.0
CP008925.1	h6.sal.bam	other	3160908	3160908	0	+	0	0	39	28	0.0
CP008925.1	h6.sal.bam	other	3160909	3160909	0	+	0	0	38	29	0.0
CP008925.1	h6.sal.bam	other	3160910	3160910	0	+	0	0	38	29	0.0
CP008925.1	h6.sal.bam	other	3160911	3160911	0	+	1	0	38	29	1.0
CP008925.1	h6.sal.bam	other	3160912	3160912	0	+	0	0	38	30	0.0
CP008925.1	h6.sal.bam	other	3160913	3160913	0	+	0	0	38	30	0.0
CP008925.1	h6.sal.bam	other	3160914	3160914	0	+	0	0	38	30	0.0
CP008925.1	h6.sal.bam	other	3160915	3160915	0	+	0	1	38	30	0.0
CP008925.1	h6.sal.bam	other	3160916	3160916	0	+	1	0	38	29	1.0
CP008925.1	h6.sal.bam	other	3160917	3160917	0	+	0	0	38	29	0.0
CP008925.1	h6.sal.bam	other	3160918	3160918	0	+	1	0	39	29	1.0
CP008925.1	h6.sal.bam	other	3160919	3160919	0	+	0	0	39	29	0.0
CP008925.1	h6.sal.bam	other	3160920	3160920	0	+	0	1	39	29	0.0
CP008925.1	h6.sal.bam	other	3160921	3160921	0	+	0	0	39	29	0.0
CP008925.1	h6.sal.bam	other	3160922	3160922	0	+	0	0	38	29	0.0
CP008925.1	h6.sal.bam	other	3160923	3160923	0	+	0	0	34	29	0.0
CP008925.1	h6.sal.bam	other	3160924	3160924	0	+	1	2	35	29	1.0
CP008925.1	h6.sal.bam	other	3160925	3160925	0	+	0	0	33	30	0.0
CP008925.1	h6.sal.bam	other	3160926	3160926	0	+	1	0	34	31	1.0
CP008925.1	h6.sal.bam	other	3160927	3160927	0	+	0	1	34	31	0.0
CP008925.1	h6.sal.bam	other	3160928	3160928	0	+	0	0	33	30	0.0
CP008925.1	h6.sal.bam	other	3160929	3160929	0	+	0	0	33	30	0.0
CP008925.1	h6.sal.bam	other	3160930	3160930	0	+	0	1	33	30	0.0
CP008925.1	h6.sal.bam	other	3160931	3160931	0	+	0	0	33	29	0.0
CP008925.1	h6.sal.bam	other	3160932	3160932	0	+	0	2	32	29	0.0
CP008925.1	h6.sal.bam	other	3160933	3160933	0	+	3	0	30	27	3.0
CP008925.1	h6.sal.bam	other	3160934	3160934	0	+	0	0	30	27	0.0
CP008925.1	h6.sal.bam	other	3160935	3160935	0	+	0	0	30	27	0.0
CP008925.1	h6.sal.bam	other	3160936	3160936	0	+	0	0	30	27	0.0
CP008925.1	h6.sal.bam	other	3160937	3160937	0	+	0	2	30	27	0.0
CP008925.1	h6.sal.bam	GAAC	3160938	3160938	3160946	+	0	2	28	25	0.0
CP008925.1	h6.sal.bam	other	3160939	3160939	0	+	3	1	30	23	3.0
CP008925.1	h6.sal.bam	GAAC	3160940	3160940	3160946	+	2	0	32	22	2.0
CP008925.1	h6.sal.bam	other	3160941	3160941	0	+	0	0	32	22	0.0
CP008925.1	h6.sal.bam	other	3160942	3160942	0	+	1	1	32	23	1.0
CP008925.1	h6.sal.bam	other	3160943	3160943	0	+	2	1	33	22	2.0
CP008925.1	h6.sal.bam	other	3160944	3160944	0	+	0	0	33	21	0.0
CP008925.1	h6.sal.bam	other	3160945	3160945	0	+	0	1	32	22	0.0
CP008925.1	h6.sal.bam	other	3160946	3160946	0	+	0	0	32	21	0.0
CP008925.1	h6.sal.bam	other	3160947	3160947	0	+	0	0	32	21	0.0
CP008925.1	h6.sal.bam	other	3160948	3160948	0	+	0	0	31	22	0.0
CP008925.1	h6.sal.bam	other	3160949	3160949	0	+	0	1	31	22	0.0
CP008925.1	h6.sal.bam	other	3160950	3160950	0	+	0	0	31	21	0.0
CP008925.1	h6.sal.bam	other	3160951	3160951	0	+	0	1	30	21	0.0
CP008925.1	h6.sal.bam	GAAC	3160952	3160952	3160960	+	0	3	29	21	0.0
CP008925.1	h6.sal.bam	other	3160953	3160953	0	+	0	0	28	20	0.0
CP008925.1	h6.sal.bam	GAAC	3160954	3160954	3160960	+	2	0	30	20	2.0
CP008925.1	h6.sal.bam	GAAC	3160955	3160955	3160946	+	0	1	29	20	0.0
CP008925.1	h6.sal.bam	other	3160956	3160956	0	+	1	0	28	20	1.0
CP008925.1	h6.sal.bam	GAAC	3160957	3160957	3160946	+	3	0	31	20	3.0
CP008925.1	h6.sal.bam	other	3160958	3160958	0	+	1	0	32	22	1.0
CP008925.1	h6.sal.bam	other	3160959	3160959	0	+	0	0	32	22	0.0
CP008925.1	h6.sal.bam	other	3160960	3160960	0	+	1	0	33	22	1.0
CP008925.1	h6.sal.bam	other	3160961	3160961	0	+	1	1	31	22	1.0
CP008925.1	h6.sal.bam	other	3160962	3160962	0	+	1	0	32	21	1.0
CP008925.1	h6.sal.bam	other	3160963	3160963	0	+	0	0	32	21	0.0
CP008925.1	h6.sal.bam	other	3160964	3160964	0	+	0	0	31	21	0.0
CP008925.1	h6.sal.bam	other	3160965	3160965	0	+	1	0	32	23	1.0
CP008925.1	h6.sal.bam	other	3160966	3160966	0	+	3	0	35	23	3.0
CP008925.1	h6.sal.bam	other	3160967	3160967	0	+	0	0	35	24	0.0
CP008925.1	h6.sal.bam	other	3160968	3160968	0	+	0	0	35	25	0.0
CP008925.1	h6.sal.bam	GAAC	3160969	3160969	3160960	+	0	1	35	25	0.0
CP008925.1	h6.sal.bam	other	3160970	3160970	0	+	0	0	35	26	0.0
CP008925.1	h6.sal.bam	GAAC	3160971	3160971	3160960	+	3	0	38	27	3.0
CP008925.1	h6.sal.bam	other	3160972	3160972	0	+	0	0	37	27	0.0
CP008925.1	h6.sal.bam	other	3160973	3160973	0	+	0	0	37	27	0.0
CP008925.1	h6.sal.bam	other	3160974	3160974	0	+	1	0	38	29	1.0
CP008925.1	h6.sal.bam	other	3160975	3160975	0	+	0	0	38	31	0.0
CP008925.1	h6.sal.bam	other	3160976	3160976	0	+	0	1	37	31	0.0
CP008925.1	h6.sal.bam	other	3160977	3160977	0	+	0	0	35	30	0.0
CP008925.1	h6.sal.bam	other	3160978	3160978	0	+	0	2	35	30	0.0
CP008925.1	h6.sal.bam	other	3160979	3160979	0	+	2	1	37	29	2.0
CP008925.1	h6.sal.bam	other	3160980	3160980	0	+	1	0	38	28	1.0
CP008925.1	h6.sal.bam	other	3160981	3160981	0	+	1	0	39	28	1.0
CP008925.1	h6.sal.bam	other	3160982	3160982	0	+	1	0	39	28	1.0
CP008925.1	h6.sal.bam	other	3160983	3160983	0	+	0	1	39	28	0.0
CP008925.1	h6.sal.bam	other	3160984	3160984	0	+	0	0	39	27	0.0
CP008925.1	h6.sal.bam	other	3160985	3160985	0	+	0	0	38	27	0.0
CP008925.1	h6.sal.bam	other	3160986	3160986	0	+	0	1	38	29	0.0
CP008925.1	h6.sal.bam	other	3160987	3160987	0	+	1	0	39	30	1.0
CP008925.1	h6.sal.bam	other	3160988	3160988	0	+	0	0	39	33	0.0
CP008925.1	h6.sal.bam	other	3160989	3160989	0	+	1	0	40	34	1.0
CP008925.1	h6.sal.bam	other	3160990	3160990	0	+	1	0	41	34	1.0
CP008925.1	h6.sal.bam	other	3160991	3160991	0	+	0	0	39	35	0.0
CP008925.1	h6.sal.bam	other	3160992	3160992	0	+	2	0	41	36	2.0
CP008925.1	h6.sal.bam	other	3160993	3160993	0	+	0	0	41	36	0.0
CP008925.1	h6.sal.bam	other	3160994	3160994	0	+	0	0	41	36	0.0
CP008925.1	h6.sal.bam	other	3160995	3160995	0	+	1	1	42	37	1.0
CP008925.1	h6.sal.bam	other	3160996	3160996	0	+	0	0	42	36	0.0
CP008925.1	h6.sal.bam	other	3160997	3160997	0	+	1	0	43	36	1.0
CP008925.1	h6.sal.bam	other	3160998	3160998	0	+	3	0	45	36	3.0
CP008925.1	h6.sal.bam	other	3160999	3160999	0	+	0	3	45	36	0.0
CP008925.1	h6.sal.bam	other	3161000	3161000	0	+	1	1	46	33	1.0
CP008925.1	h6.sal.bam	other	3161001	3161001	0	+	0	0	45	32	0.0
CP008925.1	h6.sal.bam	other	3161002	3161002	0	+	1	0	46	32	1.0
CP008925.1	h6.sal.bam	other	3161003	3161003	0	+	0	0	46	33	0.0
CP008925.1	h6.sal.bam	other	3161004	3161004	0	+	1	0	47	33	1.0
CP008925.1	h6.sal.bam	other	3161005	3161005	0	+	0	0	47	34	0.0
CP008925.1	h6.sal.bam	other	3161006	3161006	0	+	0	0	47	34	0.0
CP008925.1	h6.sal.bam	other	3161007	3161007	0	+	0	0	47	35	0.0
CP008925.1	h6.sal.bam	other	3161008	3161008	0	+	0	0	44	35	0.0
CP008925.1	h6.sal.bam	other	3161009	3161009	0	+	0	0	44	35	0.0
CP008925.1	h6.sal.bam	other	3161010	3161010	0	+	0	0	44	36	0.0
CP008925.1	h6.sal.bam	other	3161011	3161011	0	+	1	0	45	36	1.0
CP008925.1	h6.sal.bam	other	3161012	3161012	0	+	1	0	46	37	1.0
CP008925.1	h6.sal.bam	other	3161013	3161013	0	+	0	0	46	37	0.0
CP008925.1	h6.sal.bam	other	3161014	3161014	0	+	0	0	43	39	0.0
CP008925.1	h6.sal.bam	other	3161015	3161015	0	+	1	1	42	39	1.0
CP008925.1	h6.sal.bam	other	3161016	3161016	0	+	0	0	39	38	0.0
CP008925.1	h6.sal.bam	other	3161017	3161017	0	+	0	0	39	40	0.0
CP008925.1	h6.sal.bam	other	3161018	3161018	0	+	0	0	39	40	0.0
CP008925.1	h6.sal.bam	other	3161019	3161019	0	+	0	1	39	41	0.0
CP008925.1	h6.sal.bam	other	3161020	3161020	0	+	0	1	39	42	0.0
CP008925.1	h6.sal.bam	other	3161021	3161021	0	+	1	0	40	40	1.0
CP008925.1	h6.sal.bam	other	3161022	3161022	0	+	0	0	40	41	0.0
CP008925.1	h6.sal.bam	other	3161023	3161023	0	+	0	0	40	41	0.0
CP008925.1	h6.sal.bam	other	3161024	3161024	0	+	0	0	40	41	0.0
CP008925.1	h6.sal.bam	other	3161025	3161025	0	+	1	0	41	41	1.0
CP008925.1	h6.sal.bam	other	3161026	3161026	0	+	0	1	41	41	0.0
CP008925.1	h6.sal.bam	other	3161027	3161027	0	+	0	2	41	41	0.0
CP008925.1	h6.sal.bam	other	3161028	3161028	0	+	2	0	41	39	2.0
CP008925.1	h6.sal.bam	other	3161029	3161029	0	+	1	1	42	39	1.0
CP008925.1	h6.sal.bam	other	3161030	3161030	0	+	1	0	43	38	1.0
CP008925.1	h6.sal.bam	other	3161031	3161031	0	+	0	0	42	38	0.0
CP008925.1	h6.sal.bam	other	3161032	3161032	0	+	0	2	38	38	0.0
CP008925.1	h6.sal.bam	other	3161033	3161033	0	+	0	0	38	36	0.0
CP008925.1	h6.sal.bam	other	3161034	3161034	0	+	0	0	38	36	0.0
CP008925.1	h6.sal.bam	other	3161035	3161035	0	+	0	0	37	36	0.0
CP008925.1	h6.sal.bam	other	3161036	3161036	0	+	0	0	36	37	0.0
CP008925.1	h6.sal.bam	other	3161037	3161037	0	+	1	1	36	37	1.0
CP008925.1	h6.sal.bam	other	3161038	3161038	0	+	1	0	36	36	1.0
CP008925.1	h6.sal.bam	other	3161039	3161039	0	+	0	2	36	38	0.0
CP008925.1	h6.sal.bam	other	3161040	3161040	0	+	2	0	38	36	2.0
CP008925.1	h6.sal.bam	other	3161041	3161041	0	+	0	0	35	38	0.0
CP008925.1	h6.sal.bam	other	3161042	3161042	0	+	1	1	35	38	1.0
CP008925.1	h6.sal.bam	other	3161043	3161043	0	+	0	0	35	37	0.0
CP008925.1	h6.sal.bam	other	3161044	3161044	0	+	0	1	35	37	0.0
CP008925.1	h6.sal.bam	other	3161045	3161045	0	+	0	2	35	36	0.0
CP008925.1	h6.sal.bam	other	3161046	3161046	0	+	1	0	34	35	1.0
CP008925.1	h6.sal.bam	other	3161047	3161047	0	+	0	1	34	35	0.0
CP008925.1	h6.sal.bam	other	3161048	3161048	0	+	0	1	32	35	0.0
CP008925.1	h6.sal.bam	other	3161049	3161049	0	+	0	2	32	36	0.0
CP008925.1	h6.sal.bam	other	3161050	3161050	0	+	0	0	32	34	0.0
CP008925.1	h6.sal.bam	other	3161051	3161051	0	+	0	0	32	34	0.0
CP008925.1	h6.sal.bam	other	3161052	3161052	0	+	0	0	32	34	0.0
CP008925.1	h6.sal.bam	other	3161053	3161053	0	+	0	1	32	35	0.0
CP008925.1	h6.sal.bam	other	3161054	3161054	0	+	0	0	31	34	0.0
CP008925.1	h6.sal.bam	other	3161055	3161055	0	+	1	1	29	34	1.0
CP008925.1	h6.sal.bam	other	3161056	3161056	0	+	0	0	29	33	0.0
CP008925.1	h6.sal.bam	other	3161057	3161057	0	+	0	0	29	33	0.0
CP008925.1	h6.sal.bam	other	3161058	3161058	0	+	0	0	29	33	0.0
CP008925.1	h6.sal.bam	other	3161059	3161059	0	+	0	2	29	35	0.0
CP008925.1	h6.sal.bam	other	3161060	3161060	0	+	0	1	29	33	0.0
CP008925.1	h6.sal.bam	other	3161061	3161061	0	+	0	1	29	32	0.0
CP008925.1	h6.sal.bam	other	3161062	3161062	0	+	0	2	28	31	0.0
CP008925.1	h6.sal.bam	other	3161063	3161063	0	+	0	1	28	29	0.0
CP008925.1	h6.sal.bam	other	3161064	3161064	0	+	0	0	27	28	0.0
CP008925.1	h6.sal.bam	other	3161065	3161065	0	+	0	1	26	29	0.0
CP008925.1	h6.sal.bam	other	3161066	3161066	0	+	0	1	24	31	0.0
CP008925.1	h6.sal.bam	other	3161067	3161067	0	+	2	0	26	30	2.0
CP008925.1	h6.sal.bam	other	3161068	3161068	0	+	0	0	26	30	0.0
CP008925.1	h6.sal.bam	other	3161069	3161069	0	+	1	1	27	33	1.0
CP008925.1	h6.sal.bam	other	3161070	3161070	0	+	0	0	26	32	0.0
CP008925.1	h6.sal.bam	other	3161071	3161071	0	+	0	0	26	32	0.0
CP008925.1	h6.sal.bam	other	3161072	3161072	0	+	1	0	26	32	1.0
CP008925.1	h6.sal.bam	other	3161073	3161073	0	+	2	0	25	32	2.0
CP008925.1	h6.sal.bam	other	3161074	3161074	0	+	0	0	25	32	0.0
CP008925.1	h6.sal.bam	other	3161075	3161075	0	+	0	0	24	33	0.0
CP008925.1	h6.sal.bam	other	3161076	3161076	0	+	0	0	23	34	0.0
CP008925.1	h6.sal.bam	other	3161077	3161077	0	+	0	1	23	34	0.0
CP008925.1	h6.sal.bam	other	3161078	3161078	0	+	0	0	22	33	0.0
CP008925.1	h6.sal.bam	other	3161079	3161079	0	+	0	1	22	34	0.0
CP008925.1	h6.sal.bam	other	3161080	3161080	0	+	0	0	22	33	0.0
CP008925.1	h6.sal.bam	other	3161081	3161081	0	+	0	1	22	34	0.0
CP008925.1	h6.sal.bam	other	3161082	3161082	0	+	2	0	24	33	2.0
CP008925.1	h6.sal.bam	other	3161083	3161083	0	+	1	0	25	33	1.0
CP008925.1	h6.sal.bam	other	3161084	3161084	0	+	0	1	24	33	0.0
CP008925.1	h6.sal.bam	other	3161085	3161085	0	+	1	0	25	33	1.0
CP008925.1	h6.sal.bam	other	3161086	3161086	0	+	1	1	26	33	1.0
CP008925.1	h6.sal.bam	other	3161087	3161087	0	+	0	1	25	33	0.0
CP008925.1	h6.sal.bam	other	3161088	3161088	0	+	4	1	29	32	4.0
CP008925.1	h6.sal.bam	other	3161089	3161089	0	+	0	0	29	31	0.0
CP008925.1	h6.sal.bam	other	3161090	3161090	0	+	1	0	29	32	1.0
CP008925.1	h6.sal.bam	other	3161091	3161091	0	+	0	2	29	32	0.0
CP008925.1	h6.sal.bam	other	3161092	3161092	0	+	1	1	30	31	1.0
CP008925.1	h6.sal.bam	other	3161093	3161093	0	+	0	0	30	30	0.0
CP008925.1	h6.sal.bam	other	3161094	3161094	0	+	2	2	32	30	2.0
CP008925.1	h6.sal.bam	other	3161095	3161095	0	+	1	0	32	28	1.0
CP008925.1	h6.sal.bam	other	3161096	3161096	0	+	0	0	32	30	0.0
CP008925.1	h6.sal.bam	other	3161097	3161097	0	+	0	0	32	30	0.0
CP008925.1	h6.sal.bam	other	3161098	3161098	0	+	1	0	33	30	1.0
CP008925.1	h6.sal.bam	other	3161099	3161099	0	+	0	1	33	30	0.0
CP008925.1	h6.sal.bam	other	3161100	3161100	0	+	1	0	33	29	1.0
CP008925.1	h6.sal.bam	other	3161101	3161101	0	+	0	0	33	29	0.0
CP008925.1	h6.sal.bam	other	3161102	3161102	0	+	2	0	33	29	2.0
CP008925.1	h6.sal.bam	other	3161103	3161103	0	+	0	0	31	29	0.0
CP008925.1	h6.sal.bam	other	3161104	3161104	0	+	0	0	31	29	0.0
CP008925.1	h6.sal.bam	other	3161105	3161105	0	+	1	0	32	29	1.0
CP008925.1	h6.sal.bam	other	3161106	3161106	0	+	0	0	32	29	0.0
CP008925.1	h6.sal.bam	other	3161107	3161107	0	+	0	0	32	29	0.0
CP008925.1	h6.sal.bam	other	3161108	3161108	0	+	0	0	32	30	0.0
CP008925.1	h6.sal.bam	other	3161109	3161109	0	+	0	0	32	30	0.0
CP008925.1	h6.sal.bam	other	3161110	3161110	0	+	1	1	33	31	1.0
CP008925.1	h6.sal.bam	other	3161111	3161111	0	+	0	0	32	30	0.0
CP008925.1	h6.sal.bam	other	3161112	3161112	0	+	1	0	32	30	1.0
CP008925.1	h6.sal.bam	other	3161113	3161113	0	+	0	2	32	30	0.0
CP008925.1	h6.sal.bam	other	3161114	3161114	0	+	1	0	31	28	1.0
CP008925.1	h6.sal.bam	other	3161115	3161115	0	+	0	2	31	30	0.0
CP008925.1	h6.sal.bam	other	3161116	3161116	0	+	0	0	31	29	0.0
CP008925.1	h6.sal.bam	other	3161117	3161117	0	+	0	0	30	29	0.0
CP008925.1	h6.sal.bam	other	3161118	3161118	0	+	1	0	31	29	1.0
CP008925.1	h6.sal.bam	other	3161119	3161119	0	+	0	0	31	29	0.0
CP008925.1	h6.sal.bam	other	3161120	3161120	0	+	0	1	31	29	0.0
CP008925.1	h6.sal.bam	other	3161121	3161121	0	+	0	0	30	28	0.0
CP008925.1	h6.sal.bam	other	3161122	3161122	0	+	0	1	30	30	0.0
CP008925.1	h6.sal.bam	other	3161123	3161123	0	+	0	2	30	29	0.0
CP008925.1	h6.sal.bam	other	3161124	3161124	0	+	0	0	30	28	0.0
CP008925.1	h6.sal.bam	other	3161125	3161125	0	+	0	0	30	29	0.0
CP008925.1	h6.sal.bam	other	3161126	3161126	0	+	1	0	31	29	1.0
CP008925.1	h6.sal.bam	other	3161127	3161127	0	+	0	1	31	29	0.0
CP008925.1	h6.sal.bam	other	3161128	3161128	0	+	0	0	31	28	0.0
CP008925.1	h6.sal.bam	other	3161129	3161129	0	+	0	0	31	29	0.0
CP008925.1	h6.sal.bam	other	3161130	3161130	0	+	0	0	30	30	0.0
CP008925.1	h6.sal.bam	other	3161131	3161131	0	+	1	1	31	30	1.0
CP008925.1	h6.sal.bam	other	3161132	3161132	0	+	1	0	32	29	1.0
CP008925.1	h6.sal.bam	other	3161133	3161133	0	+	1	1	33	29	1.0
CP008925.1	h6.sal.bam	other	3161134	3161134	0	+	2	0	35	28	2.0
CP008925.1	h6.sal.bam	other	3161135	3161135	0	+	0	0	35	28	0.0
CP008925.1	h6.sal.bam	other	3161136	3161136	0	+	1	0	36	30	1.0
CP008925.1	h6.sal.bam	other	3161137	3161137	0	+	0	0	36	30	0.0
CP008925.1	h6.sal.bam	other	3161138	3161138	0	+	1	0	37	30	1.0
CP008925.1	h6.sal.bam	other	3161139	3161139	0	+	1	1	38	30	1.0
CP008925.1	h6.sal.bam	other	3161140	3161140	0	+	0	3	38	31	0.0
CP008925.1	h6.sal.bam	other	3161141	3161141	0	+	0	1	36	29	0.0
CP008925.1	h6.sal.bam	other	3161142	3161142	0	+	0	1	36	28	0.0
CP008925.1	h6.sal.bam	other	3161143	3161143	0	+	1	1	36	27	1.0
CP008925.1	h6.sal.bam	other	3161144	3161144	0	+	0	0	35	26	0.0
CP008925.1	h6.sal.bam	other	3161145	3161145	0	+	1	0	36	26	1.0
CP008925.1	h6.sal.bam	other	3161146	3161146	0	+	1	0	36	27	1.0
CP008925.1	h6.sal.bam	other	3161147	3161147	0	+	0	0	35	28	0.0
CP008925.1	h6.sal.bam	other	3161148	3161148	0	+	0	1	35	28	0.0
CP008925.1	h6.sal.bam	other	3161149	3161149	0	+	0	0	35	27	0.0
CP008925.1	h6.sal.bam	other	3161150	3161150	0	+	0	1	35	27	0.0
CP008925.1	h6.sal.bam	other	3161151	3161151	0	+	0	0	35	27	0.0
CP008925.1	h6.sal.bam	other	3161152	3161152	0	+	0	0	35	27	0.0
CP008925.1	h6.sal.bam	other	3161153	3161153	0	+	0	1	35	28	0.0
CP008925.1	h6.sal.bam	other	3161154	3161154	0	+	0	0	35	28	0.0
CP008925.1	h6.sal.bam	other	3161155	3161155	0	+	0	1	35	28	0.0
CP008925.1	h6.sal.bam	other	3161156	3161156	0	+	0	0	35	29	0.0
CP008925.1	h6.sal.bam	other	3161157	3161157	0	+	0	0	33	29	0.0
CP008925.1	h6.sal.bam	other	3161158	3161158	0	+	0	0	32	29	0.0
CP008925.1	h6.sal.bam	other	3161159	3161159	0	+	0	1	30	30	0.0
CP008925.1	h6.sal.bam	other	3161160	3161160	0	+	0	0	30	30	0.0
CP008925.1	h6.sal.bam	other	3161161	3161161	0	+	0	1	30	30	0.0
CP008925.1	h6.sal.bam	other	3161162	3161162	0	+	3	0	33	30	3.0
CP008925.1	h6.sal.bam	other	3161163	3161163	0	+	1	0	30	30	1.0
CP008925.1	h6.sal.bam	other	3161164	3161164	0	+	1	1	30	31	1.0
CP008925.1	h6.sal.bam	other	3161165	3161165	0	+	0	0	29	31	0.0
CP008925.1	h6.sal.bam	other	3161166	3161166	0	+	0	1	29	33	0.0
CP008925.1	h6.sal.bam	other	3161167	3161167	0	+	0	0	29	34	0.0
CP008925.1	h6.sal.bam	other	3161168	3161168	0	+	1	0	29	34	1.0
CP008925.1	h6.sal.bam	other	3161169	3161169	0	+	0	0	27	34	0.0
CP008925.1	h6.sal.bam	other	3161170	3161170	0	+	0	2	27	35	0.0
CP008925.1	h6.sal.bam	other	3161171	3161171	0	+	1	0	28	34	1.0
CP008925.1	h6.sal.bam	other	3161172	3161172	0	+	0	0	28	34	0.0
CP008925.1	h6.sal.bam	other	3161173	3161173	0	+	2	0	29	34	2.0
CP008925.1	h6.sal.bam	other	3161174	3161174	0	+	0	0	29	35	0.0
CP008925.1	h6.sal.bam	other	3161175	3161175	0	+	0	0	28	35	0.0
CP008925.1	h6.sal.bam	other	3161176	3161176	0	+	1	0	29	35	1.0
CP008925.1	h6.sal.bam	other	3161177	3161177	0	+	0	0	27	36	0.0
CP008925.1	h6.sal.bam	other	3161178	3161178	0	+	1	0	28	36	1.0
CP008925.1	h6.sal.bam	other	3161179	3161179	0	+	0	0	28	36	0.0
CP008925.1	h6.sal.bam	other	3161180	3161180	0	+	0	0	27	37	0.0
CP008925.1	h6.sal.bam	other	3161181	3161181	0	+	1	0	28	37	1.0
CP008925.1	h6.sal.bam	other	3161182	3161182	0	+	0	1	28	42	0.0
CP008925.1	h6.sal.bam	other	3161183	3161183	0	+	0	0	27	41	0.0
CP008925.1	h6.sal.bam	other	3161184	3161184	0	+	0	1	27	41	0.0
CP008925.1	h6.sal.bam	other	3161185	3161185	0	+	0	0	27	41	0.0
CP008925.1	h6.sal.bam	other	3161186	3161186	0	+	0	0	27	42	0.0
CP008925.1	h6.sal.bam	other	3161187	3161187	0	+	0	0	26	43	0.0
CP008925.1	h6.sal.bam	other	3161188	3161188	0	+	1	1	27	43	1.0
CP008925.1	h6.sal.bam	other	3161189	3161189	0	+	0	1	26	42	0.0
CP008925.1	h6.sal.bam	other	3161190	3161190	0	+	0	2	26	41	0.0
CP008925.1	h6.sal.bam	other	3161191	3161191	0	+	1	0	27	39	1.0
CP008925.1	h6.sal.bam	other	3161192	3161192	0	+	0	0	26	39	0.0
CP008925.1	h6.sal.bam	other	3161193	3161193	0	+	1	0	27	39	1.0
CP008925.1	h6.sal.bam	other	3161194	3161194	0	+	0	0	27	39	0.0
CP008925.1	h6.sal.bam	other	3161195	3161195	0	+	0	0	27	40	0.0
CP008925.1	h6.sal.bam	other	3161196	3161196	0	+	1	1	28	40	1.0
CP008925.1	h6.sal.bam	other	3161197	3161197	0	+	0	0	28	39	0.0
CP008925.1	h6.sal.bam	other	3161198	3161198	0	+	0	1	28	40	0.0
CP008925.1	h6.sal.bam	other	3161199	3161199	0	+	2	1	30	39	2.0
CP008925.1	h6.sal.bam	other	3161200	3161200	0	+	0	0	30	38	0.0
CP008925.1	h6.sal.bam	other	3161201	3161201	0	+	1	0	30	38	1.0
CP008925.1	h6.sal.bam	other	3161202	3161202	0	+	0	0	30	40	0.0
CP008925.1	h6.sal.bam	other	3161203	3161203	0	+	1	1	31	40	1.0
CP008925.1	h6.sal.bam	other	3161204	3161204	0	+	1	1	32	39	1.0
CP008925.1	h6.sal.bam	other	3161205	3161205	0	+	0	0	31	38	0.0
CP008925.1	h6.sal.bam	other	3161206	3161206	0	+	0	0	30	40	0.0
CP008925.1	h6.sal.bam	other	3161207	3161207	0	+	0	0	30	40	0.0
CP008925.1	h6.sal.bam	other	3161208	3161208	0	+	1	0	30	40	1.0
CP008925.1	h6.sal.bam	other	3161209	3161209	0	+	0	0	28	41	0.0
CP008925.1	h6.sal.bam	other	3161210	3161210	0	+	0	2	28	41	0.0
CP008925.1	h6.sal.bam	other	3161211	3161211	0	+	0	0	27	39	0.0
CP008925.1	h6.sal.bam	other	3161212	3161212	0	+	0	0	26	39	0.0
CP008925.1	h6.sal.bam	other	3161213	3161213	0	+	0	1	26	39	0.0
CP008925.1	h6.sal.bam	other	3161214	3161214	0	+	0	1	25	39	0.0
CP008925.1	h6.sal.bam	other	3161215	3161215	0	+	2	1	27	38	2.0
CP008925.1	h6.sal.bam	other	3161216	3161216	0	+	1	0	28	37	1.0
CP008925.1	h6.sal.bam	other	3161217	3161217	0	+	1	0	29	37	1.0
CP008925.1	h6.sal.bam	other	3161218	3161218	0	+	1	0	29	37	1.0
CP008925.1	h6.sal.bam	other	3161219	3161219	0	+	1	1	30	37	1.0
CP008925.1	h6.sal.bam	other	3161220	3161220	0	+	1	0	29	40	1.0
CP008925.1	h6.sal.bam	other	3161221	3161221	0	+	0	1	29	41	0.0
CP008925.1	h6.sal.bam	other	3161222	3161222	0	+	0	0	29	40	0.0
CP008925.1	h6.sal.bam	other	3161223	3161223	0	+	1	0	30	42	1.0
CP008925.1	h6.sal.bam	other	3161224	3161224	0	+	0	0	30	42	0.0
CP008925.1	h6.sal.bam	other	3161225	3161225	0	+	0	2	30	44	0.0
CP008925.1	h6.sal.bam	other	3161226	3161226	0	+	0	0	30	42	0.0
CP008925.1	h6.sal.bam	other	3161227	3161227	0	+	0	0	30	43	0.0
CP008925.1	h6.sal.bam	other	3161228	3161228	0	+	1	1	31	44	1.0
CP008925.1	h6.sal.bam	other	3161229	3161229	0	+	0	0	31	44	0.0
CP008925.1	h6.sal.bam	other	3161230	3161230	0	+	0	2	31	45	0.0
CP008925.1	h6.sal.bam	other	3161231	3161231	0	+	0	0	31	44	0.0
CP008925.1	h6.sal.bam	other	3161232	3161232	0	+	1	0	32	44	1.0
CP008925.1	h6.sal.bam	other	3161233	3161233	0	+	1	1	33	44	1.0
CP008925.1	h6.sal.bam	other	3161234	3161234	0	+	0	1	33	43	0.0
CP008925.1	h6.sal.bam	other	3161235	3161235	0	+	0	0	33	42	0.0
CP008925.1	h6.sal.bam	other	3161236	3161236	0	+	0	1	33	42	0.0
CP008925.1	h6.sal.bam	other	3161237	3161237	0	+	0	0	30	43	0.0
CP008925.1	h6.sal.bam	other	3161238	3161238	0	+	1	1	30	44	1.0
CP008925.1	h6.sal.bam	GTTC	3161239	3161239	3161247	+	0	2	29	43	0.0
CP008925.1	h6.sal.bam	other	3161240	3161240	0	+	0	1	29	41	0.0
CP008925.1	h6.sal.bam	GTTC	3161241	3161241	3161247	+	3	2	32	40	3.0
CP008925.1	h6.sal.bam	other	3161242	3161242	0	+	1	0	33	39	1.0
CP008925.1	h6.sal.bam	other	3161243	3161243	0	+	1	0	33	39	1.0
CP008925.1	h6.sal.bam	other	3161244	3161244	0	+	0	1	33	39	0.0
CP008925.1	h6.sal.bam	other	3161245	3161245	0	+	0	1	32	38	0.0
CP008925.1	h6.sal.bam	other	3161246	3161246	0	+	2	1	32	37	2.0
CP008925.1	h6.sal.bam	other	3161247	3161247	0	+	0	0	32	36	0.0
CP008925.1	h6.sal.bam	other	3161248	3161248	0	+	1	0	33	36	1.0
CP008925.1	h6.sal.bam	other	3161249	3161249	0	+	0	0	33	36	0.0
CP008925.1	h6.sal.bam	other	3161250	3161250	0	+	1	1	34	36	1.0
CP008925.1	h6.sal.bam	other	3161251	3161251	0	+	0	1	33	38	0.0
CP008925.1	h6.sal.bam	other	3161252	3161252	0	+	1	0	34	37	1.0
CP008925.1	h6.sal.bam	other	3161253	3161253	0	+	0	0	33	37	0.0
CP008925.1	h6.sal.bam	other	3161254	3161254	0	+	2	1	35	37	2.0
CP008925.1	h6.sal.bam	other	3161255	3161255	0	+	0	0	35	36	0.0
CP008925.1	h6.sal.bam	GTTC	3161256	3161256	3161247	+	0	5	34	36	0.0
CP008925.1	h6.sal.bam	other	3161257	3161257	0	+	1	0	35	31	1.0
CP008925.1	h6.sal.bam	GTTC	3161258	3161258	3161247	+	0	1	35	31	0.0
CP008925.1	h6.sal.bam	other	3161259	3161259	0	+	0	0	35	30	0.0
CP008925.1	h6.sal.bam	other	3161260	3161260	0	+	0	1	35	30	0.0
CP008925.1	h6.sal.bam	other	3161261	3161261	0	+	1	1	36	29	1.0
CP008925.1	h6.sal.bam	other	3161262	3161262	0	+	0	0	35	29	0.0
CP008925.1	h6.sal.bam	other	3161263	3161263	0	+	0	0	35	29	0.0
CP008925.1	h6.sal.bam	other	3161264	3161264	0	+	0	0	35	29	0.0
CP008925.1	h6.sal.bam	other	3161265	3161265	0	+	0	0	35	31	0.0
CP008925.1	h6.sal.bam	other	3161266	3161266	0	+	0	0	34	32	0.0
CP008925.1	h6.sal.bam	other	3161267	3161267	0	+	1	0	35	33	1.0
CP008925.1	h6.sal.bam	other	3161268	3161268	0	+	0	0	34	34	0.0
CP008925.1	h6.sal.bam	other	3161269	3161269	0	+	1	1	35	34	1.0
CP008925.1	h6.sal.bam	other	3161270	3161270	0	+	0	0	34	33	0.0
CP008925.1	h6.sal.bam	other	3161271	3161271	0	+	0	0	33	33	0.0
CP008925.1	h6.sal.bam	other	3161272	3161272	0	+	0	0	32	33	0.0
CP008925.1	h6.sal.bam	other	3161273	3161273	0	+	0	0	32	34	0.0
CP008925.1	h6.sal.bam	other	3161274	3161274	0	+	1	0	31	35	1.0
CP008925.1	h6.sal.bam	other	3161275	3161275	0	+	0	0	31	35	0.0
CP008925.1	h6.sal.bam	other	3161276	3161276	0	+	0	2	31	35	0.0
CP008925.1	h6.sal.bam	other	3161277	3161277	0	+	1	0	32	34	1.0
CP008925.1	h6.sal.bam	other	3161278	3161278	0	+	1	0	32	36	1.0
CP008925.1	h6.sal.bam	other	3161279	3161279	0	+	1	1	33	37	1.0
CP008925.1	h6.sal.bam	other	3161280	3161280	0	+	0	2	33	36	0.0
CP008925.1	h6.sal.bam	other	3161281	3161281	0	+	1	0	34	34	1.0
CP008925.1	h6.sal.bam	other	3161282	3161282	0	+	0	0	34	34	0.0
CP008925.1	h6.sal.bam	other	3161283	3161283	0	+	0	0	33	34	0.0
CP008925.1	h6.sal.bam	other	3161284	3161284	0	+	1	0	34	34	1.0
CP008925.1	h6.sal.bam	other	3161285	3161285	0	+	1	0	35	40	1.0
CP008925.1	h6.sal.bam	other	3161286	3161286	0	+	0	0	35	40	0.0
CP008925.1	h6.sal.bam	other	3161287	3161287	0	+	2	0	37	40	2.0
CP008925.1	h6.sal.bam	other	3161288	3161288	0	+	1	1	38	40	1.0
CP008925.1	h6.sal.bam	other	3161289	3161289	0	+	0	0	38	40	0.0
CP008925.1	h6.sal.bam	other	3161290	3161290	0	+	1	0	37	40	1.0
CP008925.1	h6.sal.bam	other	3161291	3161291	0	+	0	0	35	41	0.0
CP008925.1	h6.sal.bam	other	3161292	3161292	0	+	0	1	35	43	0.0
CP008925.1	h6.sal.bam	other	3161293	3161293	0	+	1	1	35	43	1.0
CP008925.1	h6.sal.bam	other	3161294	3161294	0	+	0	2	34	44	0.0
CP008925.1	h6.sal.bam	other	3161295	3161295	0	+	0	1	33	44	0.0
CP008925.1	h6.sal.bam	other	3161296	3161296	0	+	1	0	33	43	1.0
CP008925.1	h6.sal.bam	other	3161297	3161297	0	+	1	2	34	43	1.0
CP008925.1	h6.sal.bam	other	3161298	3161298	0	+	0	2	34	42	0.0
CP008925.1	h6.sal.bam	other	3161299	3161299	0	+	0	1	34	40	0.0
CP008925.1	h6.sal.bam	other	3161300	3161300	0	+	1	0	35	39	1.0
CP008925.1	h6.sal.bam	other	3161301	3161301	0	+	0	1	35	40	0.0
CP008925.1	h6.sal.bam	other	3161302	3161302	0	+	0	0	34	41	0.0
CP008925.1	h6.sal.bam	GAAC	3161303	3161303	3161311	+	0	1	34	41	0.0
CP008925.1	h6.sal.bam	other	3161304	3161304	0	+	0	1	34	40	0.0
CP008925.1	h6.sal.bam	GAAC	3161305	3161305	3161311	+	0	1	34	40	0.0
CP008925.1	h6.sal.bam	other	3161306	3161306	0	+	0	0	33	39	0.0
CP008925.1	h6.sal.bam	other	3161307	3161307	0	+	0	0	32	39	0.0
CP008925.1	h6.sal.bam	other	3161308	3161308	0	+	0	0	32	39	0.0
CP008925.1	h6.sal.bam	other	3161309	3161309	0	+	0	1	32	39	0.0
CP008925.1	h6.sal.bam	other	3161310	3161310	0	+	0	1	32	39	0.0
CP008925.1	h6.sal.bam	other	3161311	3161311	0	+	0	0	32	38	0.0
CP008925.1	h6.sal.bam	other	3161312	3161312	0	+	0	1	31	39	0.0
CP008925.1	h6.sal.bam	other	3161313	3161313	0	+	0	0	31	38	0.0
CP008925.1	h6.sal.bam	other	3161314	3161314	0	+	1	0	32	38	1.0
CP008925.1	h6.sal.bam	other	3161315	3161315	0	+	0	0	32	38	0.0
CP008925.1	h6.sal.bam	other	3161316	3161316	0	+	0	1	29	41	0.0
CP008925.1	h6.sal.bam	other	3161317	3161317	0	+	1	0	29	41	1.0
CP008925.1	h6.sal.bam	other	3161318	3161318	0	+	0	0	28	41	0.0
CP008925.1	h6.sal.bam	other	3161319	3161319	0	+	0	0	28	41	0.0
CP008925.1	h6.sal.bam	GAAC	3161320	3161320	3161311	+	0	0	28	42	0.0
CP008925.1	h6.sal.bam	other	3161321	3161321	0	+	0	0	26	42	0.0
CP008925.1	h6.sal.bam	GAAC	3161322	3161322	3161311	+	0	0	26	42	0.0
CP008925.1	h6.sal.bam	other	3161323	3161323	0	+	1	0	26	42	1.0
CP008925.1	h6.sal.bam	other	3161324	3161324	0	+	0	0	24	42	0.0
CP008925.1	h6.sal.bam	other	3161325	3161325	0	+	0	3	24	42	0.0
CP008925.1	h6.sal.bam	other	3161326	3161326	0	+	0	0	24	39	0.0
CP008925.1	h6.sal.bam	other	3161327	3161327	0	+	0	0	24	39	0.0
CP008925.1	h6.sal.bam	other	3161328	3161328	0	+	0	0	24	41	0.0
CP008925.1	h6.sal.bam	other	3161329	3161329	0	+	0	0	22	41	0.0
CP008925.1	h6.sal.bam	other	3161330	3161330	0	+	0	0	20	42	0.0
CP008925.1	h6.sal.bam	other	3161331	3161331	0	+	0	0	20	43	0.0
CP008925.1	h6.sal.bam	other	3161332	3161332	0	+	1	0	21	43	1.0
CP008925.1	h6.sal.bam	other	3161333	3161333	0	+	0	0	21	43	0.0
CP008925.1	h6.sal.bam	other	3161334	3161334	0	+	0	0	21	43	0.0
CP008925.1	h6.sal.bam	other	3161335	3161335	0	+	0	0	20	44	0.0
CP008925.1	h6.sal.bam	other	3161336	3161336	0	+	0	1	20	44	0.0
CP008925.1	h6.sal.bam	other	3161337	3161337	0	+	0	0	20	46	0.0
CP008925.1	h6.sal.bam	other	3161338	3161338	0	+	0	2	20	46	0.0
CP008925.1	h6.sal.bam	other	3161339	3161339	0	+	0	0	20	44	0.0
CP008925.1	h6.sal.bam	other	3161340	3161340	0	+	0	2	20	44	0.0
CP008925.1	h6.sal.bam	other	3161341	3161341	0	+	0	1	20	43	0.0
CP008925.1	h6.sal.bam	other	3161342	3161342	0	+	0	0	19	44	0.0
CP008925.1	h6.sal.bam	other	3161343	3161343	0	+	0	0	19	46	0.0
CP008925.1	h6.sal.bam	other	3161344	3161344	0	+	2	0	20	46	2.0
CP008925.1	h6.sal.bam	other	3161345	3161345	0	+	0	0	20	47	0.0
CP008925.1	h6.sal.bam	other	3161346	3161346	0	+	0	1	20	48	0.0
CP008925.1	h6.sal.bam	other	3161347	3161347	0	+	1	0	21	47	1.0
CP008925.1	h6.sal.bam	other	3161348	3161348	0	+	0	1	21	47	0.0
CP008925.1	h6.sal.bam	other	3161349	3161349	0	+	2	0	22	47	2.0
CP008925.1	h6.sal.bam	other	3161350	3161350	0	+	0	0	22	47	0.0
CP008925.1	h6.sal.bam	other	3161351	3161351	0	+	0	1	21	47	0.0
CP008925.1	h6.sal.bam	other	3161352	3161352	0	+	0	2	20	46	0.0
CP008925.1	h6.sal.bam	other	3161353	3161353	0	+	1	1	19	44	1.0
CP008925.1	h6.sal.bam	GAAC	3161354	3161354	3161362	+	0	0	19	44	0.0
CP008925.1	h6.sal.bam	other	3161355	3161355	0	+	0	0	19	45	0.0
CP008925.1	h6.sal.bam	GAAC	3161356	3161356	3161362	+	0	0	19	46	0.0
CP008925.1	h6.sal.bam	other	3161357	3161357	0	+	0	1	19	46	0.0
CP008925.1	h6.sal.bam	other	3161358	3161358	0	+	1	0	20	45	1.0
CP008925.1	h6.sal.bam	other	3161359	3161359	0	+	2	5	21	45	2.0
CP008925.1	h6.sal.bam	other	3161360	3161360	0	+	0	1	20	40	0.0
CP008925.1	h6.sal.bam	other	3161361	3161361	0	+	0	0	20	39	0.0
CP008925.1	h6.sal.bam	other	3161362	3161362	0	+	0	0	18	40	0.0
CP008925.1	h6.sal.bam	other	3161363	3161363	0	+	0	0	18	40	0.0
CP008925.1	h6.sal.bam	other	3161364	3161364	0	+	1	0	18	41	1.0
CP008925.1	h6.sal.bam	other	3161365	3161365	0	+	1	1	19	41	1.0
CP008925.1	h6.sal.bam	other	3161366	3161366	0	+	0	2	19	40	0.0
CP008925.1	h6.sal.bam	other	3161367	3161367	0	+	1	1	20	38	1.0
CP008925.1	h6.sal.bam	other	3161368	3161368	0	+	1	2	20	40	1.0
CP008925.1	h6.sal.bam	other	3161369	3161369	0	+	1	2	21	38	1.0
CP008925.1	h6.sal.bam	other	3161370	3161370	0	+	0	0	20	37	0.0
CP008925.1	h6.sal.bam	GAAC	3161371	3161371	3161362	+	1	1	21	37	1.0
CP008925.1	h6.sal.bam	other	3161372	3161372	0	+	0	0	20	36	0.0
CP008925.1	h6.sal.bam	GAAC	3161373	3161373	3161362	+	0	0	20	36	0.0
CP008925.1	h6.sal.bam	other	3161374	3161374	0	+	0	1	20	36	0.0
CP008925.1	h6.sal.bam	other	3161375	3161375	0	+	1	0	20	35	1.0
CP008925.1	h6.sal.bam	other	3161376	3161376	0	+	0	2	20	35	0.0
CP008925.1	h6.sal.bam	other	3161377	3161377	0	+	0	0	20	33	0.0
CP008925.1	h6.sal.bam	GAAC	3161378	3161378	3161386	+	0	0	20	33	0.0
CP008925.1	h6.sal.bam	other	3161379	3161379	0	+	0	1	20	34	0.0
CP008925.1	h6.sal.bam	GAAC	3161380	3161380	3161386	+	1	0	21	33	1.0
CP008925.1	h6.sal.bam	other	3161381	3161381	0	+	0	0	21	34	0.0
CP008925.1	h6.sal.bam	other	3161382	3161382	0	+	0	0	21	34	0.0
CP008925.1	h6.sal.bam	other	3161383	3161383	0	+	1	1	22	34	1.0
CP008925.1	h6.sal.bam	other	3161384	3161384	0	+	1	0	23	33	1.0
CP008925.1	h6.sal.bam	other	3161385	3161385	0	+	0	0	23	33	0.0
CP008925.1	h6.sal.bam	other	3161386	3161386	0	+	0	1	23	33	0.0
CP008925.1	h6.sal.bam	other	3161387	3161387	0	+	4	0	27	33	4.0
CP008925.1	h6.sal.bam	other	3161388	3161388	0	+	0	1	26	33	0.0
CP008925.1	h6.sal.bam	other	3161389	3161389	0	+	0	2	26	33	0.0
CP008925.1	h6.sal.bam	other	3161390	3161390	0	+	0	0	26	31	0.0
CP008925.1	h6.sal.bam	other	3161391	3161391	0	+	0	1	26	31	0.0
CP008925.1	h6.sal.bam	other	3161392	3161392	0	+	0	0	25	30	0.0
CP008925.1	h6.sal.bam	other	3161393	3161393	0	+	0	1	25	30	0.0
CP008925.1	h6.sal.bam	other	3161394	3161394	0	+	1	0	26	30	1.0
CP008925.1	h6.sal.bam	GAAC	3161395	3161395	3161386	+	0	0	26	31	0.0
CP008925.1	h6.sal.bam	other	3161396	3161396	0	+	0	0	26	32	0.0
CP008925.1	h6.sal.bam	GAAC	3161397	3161397	3161386	+	1	0	27	32	1.0
CP008925.1	h6.sal.bam	other	3161398	3161398	0	+	0	0	26	32	0.0
CP008925.1	h6.sal.bam	other	3161399	3161399	0	+	0	0	26	32	0.0
CP008925.1	h6.sal.bam	other	3161400	3161400	0	+	0	0	26	33	0.0
CP008925.1	h6.sal.bam	other	3161401	3161401	0	+	0	1	26	36	0.0
CP008925.1	h6.sal.bam	other	3161402	3161402	0	+	0	1	26	35	0.0
CP008925.1	h6.sal.bam	other	3161403	3161403	0	+	0	0	26	34	0.0
CP008925.1	h6.sal.bam	other	3161404	3161404	0	+	0	1	26	34	0.0
CP008925.1	h6.sal.bam	other	3161405	3161405	0	+	0	1	26	35	0.0
CP008925.1	h6.sal.bam	other	3161406	3161406	0	+	0	0	26	34	0.0
CP008925.1	h6.sal.bam	other	3161407	3161407	0	+	1	0	26	34	1.0
CP008925.1	h6.sal.bam	other	3161408	3161408	0	+	0	1	26	34	0.0
CP008925.1	h6.sal.bam	other	3161409	3161409	0	+	1	0	27	33	1.0
CP008925.1	h6.sal.bam	other	3161410	3161410	0	+	1	1	28	33	1.0
CP008925.1	h6.sal.bam	other	3161411	3161411	0	+	0	2	28	32	0.0
CP008925.1	h6.sal.bam	other	3161412	3161412	0	+	2	0	30	30	2.0
CP008925.1	h6.sal.bam	other	3161413	3161413	0	+	0	0	30	31	0.0
CP008925.1	h6.sal.bam	other	3161414	3161414	0	+	1	0	31	31	1.0
CP008925.1	h6.sal.bam	other	3161415	3161415	0	+	0	2	31	31	0.0
CP008925.1	h6.sal.bam	other	3161416	3161416	0	+	0	1	31	30	0.0
CP008925.1	h6.sal.bam	other	3161417	3161417	0	+	0	2	30	32	0.0
CP008925.1	h6.sal.bam	other	3161418	3161418	0	+	0	0	30	31	0.0
CP008925.1	h6.sal.bam	other	3161419	3161419	0	+	0	1	29	31	0.0
CP008925.1	h6.sal.bam	other	3161420	3161420	0	+	0	1	29	30	0.0
CP008925.1	h6.sal.bam	other	3161421	3161421	0	+	0	0	29	30	0.0
CP008925.1	h6.sal.bam	other	3161422	3161422	0	+	1	0	29	30	1.0
CP008925.1	h6.sal.bam	other	3161423	3161423	0	+	1	1	30	30	1.0
CP008925.1	h6.sal.bam	other	3161424	3161424	0	+	1	0	29	30	1.0
CP008925.1	h6.sal.bam	other	3161425	3161425	0	+	0	0	29	30	0.0
CP008925.1	h6.sal.bam	other	3161426	3161426	0	+	0	0	29	33	0.0
CP008925.1	h6.sal.bam	other	3161427	3161427	0	+	0	0	28	34	0.0
CP008925.1	h6.sal.bam	other	3161428	3161428	0	+	0	1	28	34	0.0
CP008925.1	h6.sal.bam	other	3161429	3161429	0	+	1	1	29	34	1.0
CP008925.1	h6.sal.bam	other	3161430	3161430	0	+	1	1	30	33	1.0
CP008925.1	h6.sal.bam	other	3161431	3161431	0	+	0	0	30	33	0.0
CP008925.1	h6.sal.bam	other	3161432	3161432	0	+	0	0	30	33	0.0
CP008925.1	h6.sal.bam	other	3161433	3161433	0	+	1	0	30	33	1.0
CP008925.1	h6.sal.bam	other	3161434	3161434	0	+	0	0	28	33	0.0
CP008925.1	h6.sal.bam	other	3161435	3161435	0	+	0	0	28	33	0.0
CP008925.1	h6.sal.bam	other	3161436	3161436	0	+	0	1	28	35	0.0
CP008925.1	h6.sal.bam	other	3161437	3161437	0	+	3	0	31	37	3.0
CP008925.1	h6.sal.bam	other	3161438	3161438	0	+	0	1	31	39	0.0
CP008925.1	h6.sal.bam	other	3161439	3161439	0	+	2	0	32	39	2.0
CP008925.1	h6.sal.bam	other	3161440	3161440	0	+	2	2	32	40	2.0
CP008925.1	h6.sal.bam	other	3161441	3161441	0	+	0	1	32	40	0.0
CP008925.1	h6.sal.bam	other	3161442	3161442	0	+	2	0	34	39	2.0
CP008925.1	h6.sal.bam	other	3161443	3161443	0	+	3	0	36	39	3.0
CP008925.1	h6.sal.bam	other	3161444	3161444	0	+	2	1	37	39	2.0
CP008925.1	h6.sal.bam	other	3161445	3161445	0	+	1	0	38	40	1.0
CP008925.1	h6.sal.bam	other	3161446	3161446	0	+	1	0	38	40	1.0
CP008925.1	h6.sal.bam	other	3161447	3161447	0	+	0	0	38	42	0.0
CP008925.1	h6.sal.bam	other	3161448	3161448	0	+	2	0	40	42	2.0
CP008925.1	h6.sal.bam	other	3161449	3161449	0	+	0	0	40	42	0.0
CP008925.1	h6.sal.bam	other	3161450	3161450	0	+	0	1	39	43	0.0
CP008925.1	h6.sal.bam	other	3161451	3161451	0	+	1	0	40	42	1.0
CP008925.1	h6.sal.bam	other	3161452	3161452	0	+	0	0	40	43	0.0
CP008925.1	h6.sal.bam	other	3161453	3161453	0	+	0	0	40	43	0.0
CP008925.1	h6.sal.bam	other	3161454	3161454	0	+	0	0	40	43	0.0
CP008925.1	h6.sal.bam	other	3161455	3161455	0	+	0	1	39	43	0.0
CP008925.1	h6.sal.bam	other	3161456	3161456	0	+	1	0	40	43	1.0
CP008925.1	h6.sal.bam	other	3161457	3161457	0	+	1	0	41	43	1.0
CP008925.1	h6.sal.bam	other	3161458	3161458	0	+	0	0	40	44	0.0
CP008925.1	h6.sal.bam	other	3161459	3161459	0	+	1	0	40	44	1.0
CP008925.1	h6.sal.bam	other	3161460	3161460	0	+	0	0	40	44	0.0
CP008925.1	h6.sal.bam	other	3161461	3161461	0	+	0	1	40	44	0.0
CP008925.1	h6.sal.bam	other	3161462	3161462	0	+	1	0	37	44	1.0
CP008925.1	h6.sal.bam	other	3161463	3161463	0	+	2	1	39	46	2.0
CP008925.1	h6.sal.bam	other	3161464	3161464	0	+	1	0	40	45	1.0
CP008925.1	h6.sal.bam	other	3161465	3161465	0	+	0	0	40	45	0.0
CP008925.1	h6.sal.bam	other	3161466	3161466	0	+	1	0	41	45	1.0
CP008925.1	h6.sal.bam	other	3161467	3161467	0	+	0	0	41	45	0.0
CP008925.1	h6.sal.bam	other	3161468	3161468	0	+	0	2	41	45	0.0
CP008925.1	h6.sal.bam	other	3161469	3161469	0	+	1	1	41	44	1.0
CP008925.1	h6.sal.bam	other	3161470	3161470	0	+	0	0	41	44	0.0
CP008925.1	h6.sal.bam	other	3161471	3161471	0	+	0	0	41	44	0.0
CP008925.1	h6.sal.bam	other	3161472	3161472	0	+	1	0	41	44	1.0
CP008925.1	h6.sal.bam	other	3161473	3161473	0	+	0	0	41	44	0.0
CP008925.1	h6.sal.bam	other	3161474	3161474	0	+	1	2	42	45	1.0
CP008925.1	h6.sal.bam	other	3161475	3161475	0	+	1	2	43	43	1.0
CP008925.1	h6.sal.bam	other	3161476	3161476	0	+	2	0	45	41	2.0
CP008925.1	h6.sal.bam	other	3161477	3161477	0	+	1	0	46	42	1.0
CP008925.1	h6.sal.bam	GTTC	3161478	3161478	3161486	+	0	1	46	42	0.0
CP008925.1	h6.sal.bam	other	3161479	3161479	0	+	0	1	46	42	0.0
CP008925.1	h6.sal.bam	GTTC	3161480	3161480	3161486	+	1	0	47	41	1.0
CP008925.1	h6.sal.bam	other	3161481	3161481	0	+	0	0	47	41	0.0
CP008925.1	h6.sal.bam	other	3161482	3161482	0	+	0	0	46	41	0.0
CP008925.1	h6.sal.bam	other	3161483	3161483	0	+	0	0	45	41	0.0
CP008925.1	h6.sal.bam	other	3161484	3161484	0	+	0	0	43	42	0.0
CP008925.1	h6.sal.bam	other	3161485	3161485	0	+	1	0	44	42	1.0
CP008925.1	h6.sal.bam	other	3161486	3161486	0	+	1	1	45	42	1.0
CP008925.1	h6.sal.bam	other	3161487	3161487	0	+	0	0	43	41	0.0
CP008925.1	h6.sal.bam	other	3161488	3161488	0	+	0	0	43	41	0.0
CP008925.1	h6.sal.bam	other	3161489	3161489	0	+	0	0	42	41	0.0
CP008925.1	h6.sal.bam	other	3161490	3161490	0	+	0	2	42	41	0.0
CP008925.1	h6.sal.bam	other	3161491	3161491	0	+	1	3	43	40	1.0
CP008925.1	h6.sal.bam	other	3161492	3161492	0	+	0	0	43	37	0.0
CP008925.1	h6.sal.bam	other	3161493	3161493	0	+	0	0	42	38	0.0
CP008925.1	h6.sal.bam	other	3161494	3161494	0	+	1	0	43	39	1.0
CP008925.1	h6.sal.bam	GTTC	3161495	3161495	3161486	+	0	1	43	39	0.0
CP008925.1	h6.sal.bam	other	3161496	3161496	0	+	0	1	43	40	0.0
CP008925.1	h6.sal.bam	GTTC	3161497	3161497	3161486	+	1	0	43	40	1.0
CP008925.1	h6.sal.bam	other	3161498	3161498	0	+	1	0	42	41	1.0
CP008925.1	h6.sal.bam	other	3161499	3161499	0	+	0	1	42	41	0.0
CP008925.1	h6.sal.bam	other	3161500	3161500	0	+	0	2	42	40	0.0
CP008925.1	h6.sal.bam	other	3161501	3161501	0	+	0	1	42	38	0.0
CP008925.1	h6.sal.bam	other	3161502	3161502	0	+	0	0	42	37	0.0
CP008925.1	h6.sal.bam	other	3161503	3161503	0	+	0	1	42	37	0.0
CP008925.1	h6.sal.bam	other	3161504	3161504	0	+	0	0	41	38	0.0
CP008925.1	h6.sal.bam	other	3161505	3161505	0	+	0	1	41	40	0.0
CP008925.1	h6.sal.bam	other	3161506	3161506	0	+	0	0	41	39	0.0
CP008925.1	h6.sal.bam	other	3161507	3161507	0	+	0	0	41	42	0.0
CP008925.1	h6.sal.bam	other	3161508	3161508	0	+	1	0	41	43	1.0
CP008925.1	h6.sal.bam	other	3161509	3161509	0	+	3	0	44	43	3.0
CP008925.1	h6.sal.bam	other	3161510	3161510	0	+	1	2	45	43	1.0
CP008925.1	h6.sal.bam	other	3161511	3161511	0	+	3	3	48	42	3.0
CP008925.1	h6.sal.bam	other	3161512	3161512	0	+	0	2	45	39	0.0
CP008925.1	h6.sal.bam	other	3161513	3161513	0	+	0	1	45	37	0.0
CP008925.1	h6.sal.bam	other	3161514	3161514	0	+	0	1	44	36	0.0
CP008925.1	h6.sal.bam	other	3161515	3161515	0	+	0	2	42	35	0.0
CP008925.1	h6.sal.bam	other	3161516	3161516	0	+	0	0	42	33	0.0
CP008925.1	h6.sal.bam	other	3161517	3161517	0	+	1	0	41	33	1.0
CP008925.1	h6.sal.bam	other	3161518	3161518	0	+	0	0	35	33	0.0
CP008925.1	h6.sal.bam	other	3161519	3161519	0	+	1	2	36	34	1.0
CP008925.1	h6.sal.bam	other	3161520	3161520	0	+	0	0	34	32	0.0
CP008925.1	h6.sal.bam	other	3161521	3161521	0	+	0	2	34	33	0.0
CP008925.1	h6.sal.bam	other	3161522	3161522	0	+	0	0	34	31	0.0
CP008925.1	h6.sal.bam	other	3161523	3161523	0	+	0	1	32	34	0.0
CP008925.1	h6.sal.bam	other	3161524	3161524	0	+	0	1	32	33	0.0
CP008925.1	h6.sal.bam	other	3161525	3161525	0	+	0	0	32	32	0.0
CP008925.1	h6.sal.bam	other	3161526	3161526	0	+	0	1	31	32	0.0
CP008925.1	h6.sal.bam	other	3161527	3161527	0	+	0	0	31	33	0.0
CP008925.1	h6.sal.bam	other	3161528	3161528	0	+	0	0	31	33	0.0
CP008925.1	h6.sal.bam	other	3161529	3161529	0	+	0	0	31	33	0.0
CP008925.1	h6.sal.bam	other	3161530	3161530	0	+	0	1	31	33	0.0
CP008925.1	h6.sal.bam	other	3161531	3161531	0	+	0	0	30	32	0.0
CP008925.1	h6.sal.bam	other	3161532	3161532	0	+	2	0	32	33	2.0
CP008925.1	h6.sal.bam	other	3161533	3161533	0	+	2	0	34	33	2.0
CP008925.1	h6.sal.bam	other	3161534	3161534	0	+	2	0	35	36	2.0
CP008925.1	h6.sal.bam	other	3161535	3161535	0	+	1	0	36	36	1.0
CP008925.1	h6.sal.bam	other	3161536	3161536	0	+	0	1	36	36	0.0
CP008925.1	h6.sal.bam	other	3161537	3161537	0	+	0	2	35	36	0.0
CP008925.1	h6.sal.bam	other	3161538	3161538	0	+	0	0	33	35	0.0
CP008925.1	h6.sal.bam	other	3161539	3161539	0	+	0	0	32	35	0.0
CP008925.1	h6.sal.bam	other	3161540	3161540	0	+	0	0	30	36	0.0
CP008925.1	h6.sal.bam	other	3161541	3161541	0	+	0	0	30	36	0.0
CP008925.1	h6.sal.bam	other	3161542	3161542	0	+	0	0	30	36	0.0
CP008925.1	h6.sal.bam	other	3161543	3161543	0	+	0	1	30	36	0.0
CP008925.1	h6.sal.bam	other	3161544	3161544	0	+	0	1	29	35	0.0
CP008925.1	h6.sal.bam	other	3161545	3161545	0	+	0	0	29	34	0.0
CP008925.1	h6.sal.bam	other	3161546	3161546	0	+	2	0	31	34	2.0
CP008925.1	h6.sal.bam	other	3161547	3161547	0	+	0	1	30	34	0.0
CP008925.1	h6.sal.bam	other	3161548	3161548	0	+	2	0	32	34	2.0
CP008925.1	h6.sal.bam	other	3161549	3161549	0	+	0	0	31	34	0.0
CP008925.1	h6.sal.bam	other	3161550	3161550	0	+	0	0	31	34	0.0
CP008925.1	h6.sal.bam	other	3161551	3161551	0	+	1	1	30	34	1.0
CP008925.1	h6.sal.bam	other	3161552	3161552	0	+	1	0	30	33	1.0
CP008925.1	h6.sal.bam	other	3161553	3161553	0	+	0	1	30	33	0.0
CP008925.1	h6.sal.bam	other	3161554	3161554	0	+	1	0	31	32	1.0
CP008925.1	h6.sal.bam	other	3161555	3161555	0	+	1	0	31	32	1.0
CP008925.1	h6.sal.bam	other	3161556	3161556	0	+	1	0	32	34	1.0
CP008925.1	h6.sal.bam	other	3161557	3161557	0	+	0	0	32	34	0.0
CP008925.1	h6.sal.bam	other	3161558	3161558	0	+	1	1	33	34	1.0
CP008925.1	h6.sal.bam	other	3161559	3161559	0	+	0	0	32	36	0.0
CP008925.1	h6.sal.bam	other	3161560	3161560	0	+	0	0	31	37	0.0
CP008925.1	h6.sal.bam	other	3161561	3161561	0	+	1	0	32	37	1.0
CP008925.1	h6.sal.bam	other	3161562	3161562	0	+	1	0	33	37	1.0
CP008925.1	h6.sal.bam	other	3161563	3161563	0	+	0	1	33	39	0.0
CP008925.1	h6.sal.bam	other	3161564	3161564	0	+	1	1	34	39	1.0
CP008925.1	h6.sal.bam	other	3161565	3161565	0	+	1	0	35	38	1.0
CP008925.1	h6.sal.bam	other	3161566	3161566	0	+	2	0	36	39	2.0
CP008925.1	h6.sal.bam	other	3161567	3161567	0	+	1	1	37	39	1.0
CP008925.1	h6.sal.bam	other	3161568	3161568	0	+	0	1	37	38	0.0
CP008925.1	h6.sal.bam	other	3161569	3161569	0	+	1	1	37	39	1.0
CP008925.1	h6.sal.bam	other	3161570	3161570	0	+	1	1	38	38	1.0
CP008925.1	h6.sal.bam	other	3161571	3161571	0	+	0	0	36	37	0.0
CP008925.1	h6.sal.bam	other	3161572	3161572	0	+	1	1	37	37	1.0
CP008925.1	h6.sal.bam	other	3161573	3161573	0	+	1	0	38	36	1.0
CP008925.1	h6.sal.bam	other	3161574	3161574	0	+	0	0	38	37	0.0
CP008925.1	h6.sal.bam	other	3161575	3161575	0	+	0	0	38	37	0.0
CP008925.1	h6.sal.bam	other	3161576	3161576	0	+	0	0	38	37	0.0
CP008925.1	h6.sal.bam	other	3161577	3161577	0	+	0	2	38	37	0.0
CP008925.1	h6.sal.bam	other	3161578	3161578	0	+	2	0	40	35	2.0
CP008925.1	h6.sal.bam	other	3161579	3161579	0	+	0	3	40	35	0.0
CP008925.1	h6.sal.bam	other	3161580	3161580	0	+	1	0	41	32	1.0
CP008925.1	h6.sal.bam	other	3161581	3161581	0	+	0	2	39	32	0.0
CP008925.1	h6.sal.bam	other	3161582	3161582	0	+	0	1	39	30	0.0
CP008925.1	h6.sal.bam	other	3161583	3161583	0	+	1	0	40	30	1.0
CP008925.1	h6.sal.bam	other	3161584	3161584	0	+	0	0	38	30	0.0
CP008925.1	h6.sal.bam	other	3161585	3161585	0	+	0	1	37	31	0.0
CP008925.1	h6.sal.bam	other	3161586	3161586	0	+	0	0	34	31	0.0
CP008925.1	h6.sal.bam	other	3161587	3161587	0	+	0	0	34	31	0.0
CP008925.1	h6.sal.bam	other	3161588	3161588	0	+	0	0	34	31	0.0
CP008925.1	h6.sal.bam	other	3161589	3161589	0	+	0	0	34	31	0.0
CP008925.1	h6.sal.bam	other	3161590	3161590	0	+	0	0	34	33	0.0
CP008925.1	h6.sal.bam	other	3161591	3161591	0	+	2	0	35	34	2.0
CP008925.1	h6.sal.bam	other	3161592	3161592	0	+	0	0	35	34	0.0
CP008925.1	h6.sal.bam	other	3161593	3161593	0	+	0	1	35	34	0.0
CP008925.1	h6.sal.bam	other	3161594	3161594	0	+	0	0	34	33	0.0
CP008925.1	h6.sal.bam	other	3161595	3161595	0	+	0	1	34	33	0.0
CP008925.1	h6.sal.bam	other	3161596	3161596	0	+	0	2	34	34	0.0
CP008925.1	h6.sal.bam	other	3161597	3161597	0	+	0	1	34	33	0.0
CP008925.1	h6.sal.bam	other	3161598	3161598	0	+	1	0	35	32	1.0
CP008925.1	h6.sal.bam	other	3161599	3161599	0	+	1	2	36	33	2.0
CP008925.1	h6.sal.bam	other	3161600	3161600	0	+	0	0	36	32	0.0
CP008925.1	h6.sal.bam	other	3161601	3161601	0	+	0	0	36	33	0.0
CP008925.1	h6.sal.bam	other	3161602	3161602	0	+	0	0	36	33	0.0
CP008925.1	h6.sal.bam	other	3161603	3161603	0	+	2	0	38	33	2.0
CP008925.1	h6.sal.bam	other	3161604	3161604	0	+	2	0	39	33	2.0
CP008925.1	h6.sal.bam	other	3161605	3161605	0	+	0	0	39	33	0.0
CP008925.1	h6.sal.bam	other	3161606	3161606	0	+	1	1	40	34	1.0
CP008925.1	h6.sal.bam	other	3161607	3161607	0	+	0	2	35	34	0.0
CP008925.1	h6.sal.bam	other	3161608	3161608	0	+	1	1	36	32	1.0
CP008925.1	h6.sal.bam	other	3161609	3161609	0	+	2	0	38	31	2.0
CP008925.1	h6.sal.bam	other	3161610	3161610	0	+	0	1	37	31	0.0
CP008925.1	h6.sal.bam	other	3161611	3161611	0	+	0	1	37	32	0.0
CP008925.1	h6.sal.bam	other	3161612	3161612	0	+	2	0	39	31	2.0
CP008925.1	h6.sal.bam	other	3161613	3161613	0	+	1	0	40	31	1.0
CP008925.1	h6.sal.bam	other	3161614	3161614	0	+	1	1	41	31	1.0
CP008925.1	h6.sal.bam	other	3161615	3161615	0	+	0	0	41	31	0.0
CP008925.1	h6.sal.bam	other	3161616	3161616	0	+	2	0	43	31	2.0
CP008925.1	h6.sal.bam	other	3161617	3161617	0	+	0	0	43	31	0.0
CP008925.1	h6.sal.bam	other	3161618	3161618	0	+	2	0	45	32	2.0
CP008925.1	h6.sal.bam	other	3161619	3161619	0	+	0	0	45	32	0.0
CP008925.1	h6.sal.bam	other	3161620	3161620	0	+	0	0	43	32	0.0
CP008925.1	h6.sal.bam	other	3161621	3161621	0	+	0	0	43	33	0.0
CP008925.1	h6.sal.bam	other	3161622	3161622	0	+	3	1	46	33	3.0
CP008925.1	h6.sal.bam	other	3161623	3161623	0	+	0	0	44	32	0.0
CP008925.1	h6.sal.bam	other	3161624	3161624	0	+	1	0	45	33	1.0
CP008925.1	h6.sal.bam	other	3161625	3161625	0	+	0	0	45	33	0.0
CP008925.1	h6.sal.bam	other	3161626	3161626	0	+	1	0	44	33	1.0
CP008925.1	h6.sal.bam	other	3161627	3161627	0	+	0	0	44	33	0.0
CP008925.1	h6.sal.bam	other	3161628	3161628	0	+	1	0	44	33	1.0
CP008925.1	h6.sal.bam	other	3161629	3161629	0	+	1	1	43	34	1.0
CP008925.1	h6.sal.bam	other	3161630	3161630	0	+	1	1	44	33	1.0
CP008925.1	h6.sal.bam	other	3161631	3161631	0	+	0	2	44	32	0.0
CP008925.1	h6.sal.bam	other	3161632	3161632	0	+	1	1	45	30	1.0
CP008925.1	h6.sal.bam	other	3161633	3161633	0	+	1	0	45	29	1.0
CP008925.1	h6.sal.bam	other	3161634	3161634	0	+	2	1	47	29	2.0
CP008925.1	h6.sal.bam	other	3161635	3161635	0	+	0	0	47	28	0.0
CP008925.1	h6.sal.bam	other	3161636	3161636	0	+	1	1	47	28	1.0
CP008925.1	h6.sal.bam	other	3161637	3161637	0	+	0	1	46	27	0.0
CP008925.1	h6.sal.bam	other	3161638	3161638	0	+	0	1	46	26	0.0
CP008925.1	h6.sal.bam	other	3161639	3161639	0	+	0	0	44	28	0.0
CP008925.1	h6.sal.bam	other	3161640	3161640	0	+	1	1	45	28	1.0
CP008925.1	h6.sal.bam	other	3161641	3161641	0	+	1	0	44	27	1.0
CP008925.1	h6.sal.bam	other	3161642	3161642	0	+	3	0	46	28	3.0
CP008925.1	h6.sal.bam	other	3161643	3161643	0	+	0	2	46	28	0.0
CP008925.1	h6.sal.bam	other	3161644	3161644	0	+	4	0	49	26	4.0
CP008925.1	h6.sal.bam	other	3161645	3161645	0	+	1	0	47	26	1.0
CP008925.1	h6.sal.bam	other	3161646	3161646	0	+	0	0	47	26	0.0
CP008925.1	h6.sal.bam	other	3161647	3161647	0	+	1	0	48	27	2.0
CP008925.1	h6.sal.bam	other	3161648	3161648	0	+	1	1	49	27	1.0
CP008925.1	h6.sal.bam	other	3161649	3161649	0	+	1	0	50	26	1.0
CP008925.1	h6.sal.bam	other	3161650	3161650	0	+	0	0	50	29	0.0
CP008925.1	h6.sal.bam	other	3161651	3161651	0	+	0	0	50	30	0.0
CP008925.1	h6.sal.bam	other	3161652	3161652	0	+	0	0	50	31	0.0
CP008925.1	h6.sal.bam	other	3161653	3161653	0	+	0	0	48	31	0.0
CP008925.1	h6.sal.bam	other	3161654	3161654	0	+	0	0	48	31	0.0
CP008925.1	h6.sal.bam	other	3161655	3161655	0	+	0	0	47	31	0.0
CP008925.1	h6.sal.bam	other	3161656	3161656	0	+	0	0	47	31	0.0
CP008925.1	h6.sal.bam	other	3161657	3161657	0	+	0	1	47	31	0.0
CP008925.1	h6.sal.bam	other	3161658	3161658	0	+	1	1	47	30	1.0
CP008925.1	h6.sal.bam	other	3161659	3161659	0	+	0	1	47	30	0.0
CP008925.1	h6.sal.bam	other	3161660	3161660	0	+	1	0	48	30	1.0
CP008925.1	h6.sal.bam	other	3161661	3161661	0	+	0	0	48	30	0.0
CP008925.1	h6.sal.bam	other	3161662	3161662	0	+	2	0	50	32	2.0
CP008925.1	h6.sal.bam	other	3161663	3161663	0	+	2	1	52	35	2.0
CP008925.1	h6.sal.bam	other	3161664	3161664	0	+	2	1	54	34	2.0
CP008925.1	h6.sal.bam	other	3161665	3161665	0	+	0	1	54	33	0.0
CP008925.1	h6.sal.bam	other	3161666	3161666	0	+	1	0	53	32	1.0
CP008925.1	h6.sal.bam	other	3161667	3161667	0	+	0	0	53	32	0.0
CP008925.1	h6.sal.bam	other	3161668	3161668	0	+	1	1	54	32	1.0
CP008925.1	h6.sal.bam	other	3161669	3161669	0	+	1	1	55	31	1.0
CP008925.1	h6.sal.bam	other	3161670	3161670	0	+	0	0	55	30	0.0
CP008925.1	h6.sal.bam	other	3161671	3161671	0	+	1	1	55	30	1.0
CP008925.1	h6.sal.bam	other	3161672	3161672	0	+	0	0	55	29	0.0
CP008925.1	h6.sal.bam	other	3161673	3161673	0	+	0	1	55	30	0.0
CP008925.1	h6.sal.bam	other	3161674	3161674	0	+	1	1	55	30	1.0
CP008925.1	h6.sal.bam	other	3161675	3161675	0	+	0	1	55	31	0.0
CP008925.1	h6.sal.bam	other	3161676	3161676	0	+	2	0	57	30	2.0
CP008925.1	h6.sal.bam	other	3161677	3161677	0	+	1	0	58	30	1.0
CP008925.1	h6.sal.bam	other	3161678	3161678	0	+	1	0	57	30	1.0
CP008925.1	h6.sal.bam	other	3161679	3161679	0	+	2	0	57	32	2.0
CP008925.1	h6.sal.bam	other	3161680	3161680	0	+	0	1	57	32	0.0
CP008925.1	h6.sal.bam	other	3161681	3161681	0	+	0	1	55	34	0.0
CP008925.1	h6.sal.bam	other	3161682	3161682	0	+	0	0	55	33	0.0
CP008925.1	h6.sal.bam	other	3161683	3161683	0	+	0	0	55	33	0.0
CP008925.1	h6.sal.bam	other	3161684	3161684	0	+	0	0	53	33	0.0
CP008925.1	h6.sal.bam	GTTC	3161685	3161685	3161693	+	0	2	53	34	0.0
CP008925.1	h6.sal.bam	other	3161686	3161686	0	+	0	0	53	32	0.0
CP008925.1	h6.sal.bam	GTTC	3161687	3161687	3161693	+	2	0	53	32	2.0
CP008925.1	h6.sal.bam	other	3161688	3161688	0	+	0	1	52	32	0.0
CP008925.1	h6.sal.bam	other	3161689	3161689	0	+	2	0	53	31	2.0
CP008925.1	h6.sal.bam	other	3161690	3161690	0	+	2	0	55	31	2.0
CP008925.1	h6.sal.bam	other	3161691	3161691	0	+	0	1	53	31	0.0
CP008925.1	h6.sal.bam	other	3161692	3161692	0	+	0	0	53	30	0.0
CP008925.1	h6.sal.bam	other	3161693	3161693	0	+	0	0	51	30	0.0
CP008925.1	h6.sal.bam	other	3161694	3161694	0	+	0	0	51	30	0.0
CP008925.1	h6.sal.bam	other	3161695	3161695	0	+	3	1	54	30	3.0
CP008925.1	h6.sal.bam	other	3161696	3161696	0	+	1	0	55	29	1.0
CP008925.1	h6.sal.bam	other	3161697	3161697	0	+	1	0	53	30	1.0
CP008925.1	h6.sal.bam	other	3161698	3161698	0	+	0	1	53	30	0.0
CP008925.1	h6.sal.bam	other	3161699	3161699	0	+	0	0	52	29	0.0
CP008925.1	h6.sal.bam	other	3161700	3161700	0	+	0	0	51	29	0.0
CP008925.1	h6.sal.bam	other	3161701	3161701	0	+	1	0	52	29	1.0
CP008925.1	h6.sal.bam	GTTC	3161702	3161702	3161693	+	0	0	52	29	0.0
CP008925.1	h6.sal.bam	other	3161703	3161703	0	+	0	1	51	29	0.0
CP008925.1	h6.sal.bam	GTTC	3161704	3161704	3161693	+	2	0	51	29	2.0
CP008925.1	h6.sal.bam	other	3161705	3161705	0	+	0	0	50	29	0.0
CP008925.1	h6.sal.bam	other	3161706	3161706	0	+	1	0	51	31	1.0
CP008925.1	h6.sal.bam	other	3161707	3161707	0	+	0	0	51	31	0.0
CP008925.1	h6.sal.bam	other	3161708	3161708	0	+	1	0	51	31	1.0
CP008925.1	h6.sal.bam	other	3161709	3161709	0	+	0	0	49	31	0.0
CP008925.1	h6.sal.bam	other	3161710	3161710	0	+	0	0	49	31	0.0
CP008925.1	h6.sal.bam	other	3161711	3161711	0	+	0	0	48	32	0.0
CP008925.1	h6.sal.bam	other	3161712	3161712	0	+	1	0	49	32	1.0
CP008925.1	h6.sal.bam	other	3161713	3161713	0	+	0	4	49	33	0.0
CP008925.1	h6.sal.bam	other	3161714	3161714	0	+	1	0	50	30	1.0
CP008925.1	h6.sal.bam	other	3161715	3161715	0	+	0	0	49	30	0.0
CP008925.1	h6.sal.bam	other	3161716	3161716	0	+	1	0	49	30	1.0
CP008925.1	h6.sal.bam	other	3161717	3161717	0	+	1	0	47	31	1.0
CP008925.1	h6.sal.bam	other	3161718	3161718	0	+	2	0	45	32	2.0
CP008925.1	h6.sal.bam	other	3161719	3161719	0	+	1	0	44	32	1.0
CP008925.1	h6.sal.bam	other	3161720	3161720	0	+	0	0	44	32	0.0
CP008925.1	h6.sal.bam	other	3161721	3161721	0	+	0	1	44	32	0.0
CP008925.1	h6.sal.bam	other	3161722	3161722	0	+	0	0	43	31	0.0
CP008925.1	h6.sal.bam	other	3161723	3161723	0	+	1	0	43	32	1.0
CP008925.1	h6.sal.bam	other	3161724	3161724	0	+	0	3	43	32	0.0
CP008925.1	h6.sal.bam	other	3161725	3161725	0	+	0	1	43	29	0.0
CP008925.1	h6.sal.bam	other	3161726	3161726	0	+	0	1	43	30	0.0
CP008925.1	h6.sal.bam	other	3161727	3161727	0	+	1	0	44	29	1.0
CP008925.1	h6.sal.bam	other	3161728	3161728	0	+	0	0	44	29	0.0
CP008925.1	h6.sal.bam	other	3161729	3161729	0	+	0	0	44	29	0.0
CP008925.1	h6.sal.bam	other	3161730	3161730	0	+	0	0	44	29	0.0
CP008925.1	h6.sal.bam	other	3161731	3161731	0	+	0	0	44	29	0.0
CP008925.1	h6.sal.bam	other	3161732	3161732	0	+	0	0	43	29	0.0
CP008925.1	h6.sal.bam	other	3161733	3161733	0	+	1	1	44	29	1.0
CP008925.1	h6.sal.bam	other	3161734	3161734	0	+	0	1	43	28	0.0
CP008925.1	h6.sal.bam	other	3161735	3161735	0	+	1	0	44	27	1.0
CP008925.1	h6.sal.bam	other	3161736	3161736	0	+	0	4	44	27	0.0
CP008925.1	h6.sal.bam	other	3161737	3161737	0	+	0	1	42	23	0.0
CP008925.1	h6.sal.bam	other	3161738	3161738	0	+	2	0	42	23	2.0
CP008925.1	h6.sal.bam	other	3161739	3161739	0	+	1	0	41	23	1.0
CP008925.1	h6.sal.bam	other	3161740	3161740	0	+	1	0	42	24	1.0
CP008925.1	h6.sal.bam	other	3161741	3161741	0	+	3	0	44	24	3.0
CP008925.1	h6.sal.bam	other	3161742	3161742	0	+	1	0	45	24	1.0
CP008925.1	h6.sal.bam	other	3161743	3161743	0	+	0	0	42	24	0.0
CP008925.1	h6.sal.bam	other	3161744	3161744	0	+	0	0	42	24	0.0
CP008925.1	h6.sal.bam	other	3161745	3161745	0	+	0	0	42	24	0.0
CP008925.1	h6.sal.bam	other	3161746	3161746	0	+	0	0	42	24	0.0
CP008925.1	h6.sal.bam	other	3161747	3161747	0	+	0	1	42	24	0.0
CP008925.1	h6.sal.bam	other	3161748	3161748	0	+	1	1	43	23	1.0
CP008925.1	h6.sal.bam	other	3161749	3161749	0	+	2	2	44	22	2.0
CP008925.1	h6.sal.bam	other	3161750	3161750	0	+	1	0	45	20	1.0
CP008925.1	h6.sal.bam	other	3161751	3161751	0	+	0	0	43	21	0.0
CP008925.1	h6.sal.bam	other	3161752	3161752	0	+	2	0	43	21	2.0
CP008925.1	h6.sal.bam	other	3161753	3161753	0	+	0	3	43	21	0.0
CP008925.1	h6.sal.bam	other	3161754	3161754	0	+	2	1	43	20	2.0
CP008925.1	h6.sal.bam	other	3161755	3161755	0	+	0	1	43	19	0.0
CP008925.1	h6.sal.bam	other	3161756	3161756	0	+	2	1	45	18	2.0
CP008925.1	h6.sal.bam	GTTC	3161757	3161757	3161765	+	0	0	45	18	0.0
CP008925.1	h6.sal.bam	other	3161758	3161758	0	+	0	0	45	19	0.0
CP008925.1	h6.sal.bam	GTTC	3161759	3161759	3161765	+	1	0	46	19	1.0
CP008925.1	h6.sal.bam	other	3161760	3161760	0	+	1	0	47	20	1.0
CP008925.1	h6.sal.bam	other	3161761	3161761	0	+	1	0	46	21	1.0
CP008925.1	h6.sal.bam	other	3161762	3161762	0	+	0	0	42	21	0.0
CP008925.1	h6.sal.bam	other	3161763	3161763	0	+	1	0	43	23	1.0
CP008925.1	h6.sal.bam	other	3161764	3161764	0	+	0	0	43	24	0.0
CP008925.1	h6.sal.bam	other	3161765	3161765	0	+	1	0	44	25	1.0
CP008925.1	h6.sal.bam	other	3161766	3161766	0	+	0	1	43	25	0.0
CP008925.1	h6.sal.bam	other	3161767	3161767	0	+	0	0	43	24	0.0
CP008925.1	h6.sal.bam	other	3161768	3161768	0	+	1	0	44	24	1.0
CP008925.1	h6.sal.bam	other	3161769	3161769	0	+	1	0	42	25	1.0
CP008925.1	h6.sal.bam	other	3161770	3161770	0	+	1	0	43	25	1.0
CP008925.1	h6.sal.bam	other	3161771	3161771	0	+	2	0	43	25	2.0
CP008925.1	h6.sal.bam	other	3161772	3161772	0	+	0	0	43	25	0.0
CP008925.1	h6.sal.bam	other	3161773	3161773	0	+	0	0	43	28	0.0
CP008925.1	h6.sal.bam	GTTC	3161774	3161774	3161765	+	2	0	45	28	2.0
CP008925.1	h6.sal.bam	other	3161775	3161775	0	+	0	0	44	28	0.0
CP008925.1	h6.sal.bam	GTTC	3161776	3161776	3161765	+	0	0	44	30	0.0
CP008925.1	h6.sal.bam	other	3161777	3161777	0	+	0	0	44	30	0.0
CP008925.1	h6.sal.bam	other	3161778	3161778	0	+	2	1	46	30	2.0
CP008925.1	h6.sal.bam	other	3161779	3161779	0	+	1	0	45	29	1.0
CP008925.1	h6.sal.bam	other	3161780	3161780	0	+	1	2	46	29	1.0
CP008925.1	h6.sal.bam	other	3161781	3161781	0	+	0	0	46	32	0.0
CP008925.1	h6.sal.bam	other	3161782	3161782	0	+	0	0	46	32	0.0
CP008925.1	h6.sal.bam	other	3161783	3161783	0	+	1	0	46	34	1.0
CP008925.1	h6.sal.bam	other	3161784	3161784	0	+	0	0	46	34	0.0
CP008925.1	h6.sal.bam	other	3161785	3161785	0	+	0	1	46	34	0.0
CP008925.1	h6.sal.bam	other	3161786	3161786	0	+	1	1	47	33	1.0
CP008925.1	h6.sal.bam	other	3161787	3161787	0	+	0	0	46	34	0.0
CP008925.1	h6.sal.bam	other	3161788	3161788	0	+	1	1	47	35	1.0
CP008925.1	h6.sal.bam	other	3161789	3161789	0	+	1	1	47	36	1.0
CP008925.1	h6.sal.bam	other	3161790	3161790	0	+	1	0	47	35	1.0
CP008925.1	h6.sal.bam	other	3161791	3161791	0	+	0	0	47	37	0.0
CP008925.1	h6.sal.bam	other	3161792	3161792	0	+	0	1	46	37	0.0
CP008925.1	h6.sal.bam	other	3161793	3161793	0	+	0	0	44	36	0.0
CP008925.1	h6.sal.bam	other	3161794	3161794	0	+	0	0	43	37	0.0
CP008925.1	h6.sal.bam	other	3161795	3161795	0	+	0	0	43	37	0.0
CP008925.1	h6.sal.bam	other	3161796	3161796	0	+	0	0	43	37	0.0
CP008925.1	h6.sal.bam	other	3161797	3161797	0	+	0	1	43	37	0.0
CP008925.1	h6.sal.bam	other	3161798	3161798	0	+	0	0	42	36	0.0
CP008925.1	h6.sal.bam	other	3161799	3161799	0	+	0	0	42	36	0.0
CP008925.1	h6.sal.bam	other	3161800	3161800	0	+	0	2	42	42	0.0
CP008925.1	h6.sal.bam	other	3161801	3161801	0	+	2	0	44	40	2.0
CP008925.1	h6.sal.bam	other	3161802	3161802	0	+	0	0	43	40	0.0
CP008925.1	h6.sal.bam	other	3161803	3161803	0	+	1	0	43	41	1.0
CP008925.1	h6.sal.bam	other	3161804	3161804	0	+	3	0	46	41	3.0
CP008925.1	h6.sal.bam	other	3161805	3161805	0	+	0	0	46	46	0.0
CP008925.1	h6.sal.bam	other	3161806	3161806	0	+	0	0	46	46	0.0
CP008925.1	h6.sal.bam	other	3161807	3161807	0	+	0	0	46	46	0.0
CP008925.1	h6.sal.bam	other	3161808	3161808	0	+	0	0	45	47	0.0
CP008925.1	h6.sal.bam	other	3161809	3161809	0	+	0	0	44	50	0.0
CP008925.1	h6.sal.bam	other	3161810	3161810	0	+	1	0	45	51	1.0
CP008925.1	h6.sal.bam	other	3161811	3161811	0	+	1	0	45	51	1.0
CP008925.1	h6.sal.bam	other	3161812	3161812	0	+	1	1	46	51	1.0
CP008925.1	h6.sal.bam	other	3161813	3161813	0	+	0	0	46	50	0.0
CP008925.1	h6.sal.bam	other	3161814	3161814	0	+	0	1	44	50	0.0
CP008925.1	h6.sal.bam	other	3161815	3161815	0	+	2	0	44	49	2.0
CP008925.1	h6.sal.bam	other	3161816	3161816	0	+	0	0	42	52	0.0
CP008925.1	h6.sal.bam	other	3161817	3161817	0	+	1	0	42	52	1.0
CP008925.1	h6.sal.bam	other	3161818	3161818	0	+	0	0	42	52	0.0
CP008925.1	h6.sal.bam	other	3161819	3161819	0	+	1	0	43	52	1.0
CP008925.1	h6.sal.bam	other	3161820	3161820	0	+	0	0	43	52	0.0
CP008925.1	h6.sal.bam	other	3161821	3161821	0	+	1	0	44	52	1.0
CP008925.1	h6.sal.bam	other	3161822	3161822	0	+	0	0	44	54	0.0
CP008925.1	h6.sal.bam	other	3161823	3161823	0	+	1	0	42	54	1.0
CP008925.1	h6.sal.bam	other	3161824	3161824	0	+	1	0	43	55	1.0
CP008925.1	h6.sal.bam	other	3161825	3161825	0	+	0	1	43	58	0.0
CP008925.1	h6.sal.bam	other	3161826	3161826	0	+	0	0	43	57	0.0
CP008925.1	h6.sal.bam	other	3161827	3161827	0	+	0	1	39	59	0.0
CP008925.1	h6.sal.bam	other	3161828	3161828	0	+	0	1	39	58	0.0
CP008925.1	h6.sal.bam	other	3161829	3161829	0	+	0	0	39	57	0.0
CP008925.1	h6.sal.bam	other	3161830	3161830	0	+	0	0	39	57	0.0
CP008925.1	h6.sal.bam	other	3161831	3161831	0	+	1	1	38	65	1.0
CP008925.1	h6.sal.bam	other	3161832	3161832	0	+	0	1	38	65	0.0
CP008925.1	h6.sal.bam	other	3161833	3161833	0	+	1	0	39	64	1.0
CP008925.1	h6.sal.bam	other	3161834	3161834	0	+	1	1	38	65	1.0
CP008925.1	h6.sal.bam	other	3161835	3161835	0	+	0	1	37	64	0.0
CP008925.1	h6.sal.bam	other	3161836	3161836	0	+	0	0	37	64	0.0
CP008925.1	h6.sal.bam	other	3161837	3161837	0	+	0	2	37	64	0.0
CP008925.1	h6.sal.bam	GTTC	3161838	3161838	3161846	+	2	2	38	63	2.0
CP008925.1	h6.sal.bam	other	3161839	3161839	0	+	0	0	38	61	0.0
CP008925.1	h6.sal.bam	GTTC	3161840	3161840	3161846	+	6	0	43	63	6.0
CP008925.1	h6.sal.bam	other	3161841	3161841	0	+	1	0	44	63	1.0
CP008925.1	h6.sal.bam	other	3161842	3161842	0	+	0	0	44	64	0.0
CP008925.1	h6.sal.bam	other	3161843	3161843	0	+	0	1	43	66	0.0
CP008925.1	h6.sal.bam	other	3161844	3161844	0	+	0	0	42	65	0.0
CP008925.1	h6.sal.bam	other	3161845	3161845	0	+	1	0	42	65	1.0
CP008925.1	h6.sal.bam	other	3161846	3161846	0	+	0	1	40	69	0.0
CP008925.1	h6.sal.bam	other	3161847	3161847	0	+	0	2	40	68	0.0
CP008925.1	h6.sal.bam	other	3161848	3161848	0	+	0	0	40	66	0.0
CP008925.1	h6.sal.bam	other	3161849	3161849	0	+	0	0	38	66	0.0
CP008925.1	h6.sal.bam	other	3161850	3161850	0	+	0	2	38	66	0.0
CP008925.1	h6.sal.bam	other	3161851	3161851	0	+	0	0	38	64	0.0
CP008925.1	h6.sal.bam	other	3161852	3161852	0	+	2	0	40	64	2.0
CP008925.1	h6.sal.bam	other	3161853	3161853	0	+	1	0	38	64	1.0
CP008925.1	h6.sal.bam	other	3161854	3161854	0	+	0	0	38	64	0.0
CP008925.1	h6.sal.bam	GTTC	3161855	3161855	3161846	+	2	5	39	68	2.0
CP008925.1	h6.sal.bam	other	3161856	3161856	0	+	0	1	39	63	0.0
CP008925.1	h6.sal.bam	GTTC	3161857	3161857	3161846	+	0	1	38	62	0.0
CP008925.1	h6.sal.bam	other	3161858	3161858	0	+	1	0	39	62	1.0
CP008925.1	h6.sal.bam	other	3161859	3161859	0	+	0	0	38	62	0.0
CP008925.1	h6.sal.bam	other	3161860	3161860	0	+	1	1	39	63	1.0
CP008925.1	h6.sal.bam	other	3161861	3161861	0	+	0	1	39	62	0.0
CP008925.1	h6.sal.bam	other	3161862	3161862	0	+	0	1	38	73	0.0
CP008925.1	h6.sal.bam	other	3161863	3161863	0	+	1	2	39	74	1.0
CP008925.1	h6.sal.bam	other	3161864	3161864	0	+	0	0	38	72	0.0
CP008925.1	h6.sal.bam	other	3161865	3161865	0	+	2	2	39	73	2.0
CP008925.1	h6.sal.bam	other	3161866	3161866	0	+	1	0	39	74	1.0
CP008925.1	h6.sal.bam	other	3161867	3161867	0	+	0	0	39	76	0.0
CP008925.1	h6.sal.bam	other	3161868	3161868	0	+	1	1	40	76	1.0
CP008925.1	h6.sal.bam	other	3161869	3161869	0	+	0	0	40	77	0.0
CP008925.1	h6.sal.bam	other	3161870	3161870	0	+	0	0	40	78	0.0
CP008925.1	h6.sal.bam	other	3161871	3161871	0	+	0	0	40	79	0.0
CP008925.1	h6.sal.bam	other	3161872	3161872	0	+	0	0	40	79	0.0
CP008925.1	h6.sal.bam	GAAC	3161873	3161873	3161881	+	1	7	40	79	1.0
CP008925.1	h6.sal.bam	other	3161874	3161874	0	+	2	1	42	74	2.0
CP008925.1	h6.sal.bam	GAAC	3161875	3161875	3161881	+	3	0	45	74	3.0
CP008925.1	h6.sal.bam	other	3161876	3161876	0	+	1	0	44	74	1.0
CP008925.1	h6.sal.bam	other	3161877	3161877	0	+	0	1	44	74	0.0
CP008925.1	h6.sal.bam	other	3161878	3161878	0	+	0	1	43	75	0.0
CP008925.1	h6.sal.bam	other	3161879	3161879	0	+	1	2	42	76	1.0
CP008925.1	h6.sal.bam	other	3161880	3161880	0	+	1	0	43	75	1.0
CP008925.1	h6.sal.bam	other	3161881	3161881	0	+	0	0	43	75	0.0
CP008925.1	h6.sal.bam	other	3161882	3161882	0	+	0	1	43	75	0.0
CP008925.1	h6.sal.bam	other	3161883	3161883	0	+	0	3	43	76	0.0
CP008925.1	h6.sal.bam	other	3161884	3161884	0	+	0	1	43	74	0.0
CP008925.1	h6.sal.bam	other	3161885	3161885	0	+	1	0	44	74	1.0
CP008925.1	h6.sal.bam	other	3161886	3161886	0	+	1	0	44	74	1.0
CP008925.1	h6.sal.bam	other	3161887	3161887	0	+	1	0	44	75	1.0
CP008925.1	h6.sal.bam	GTTC	3161888	3161888	3161896	+	0	5	44	75	0.0
CP008925.1	h6.sal.bam	other	3161889	3161889	0	+	0	0	44	71	0.0
CP008925.1	h6.sal.bam	GAAC;GTTC	3161890	3161890	3161881;3161896	+	3	0	45	71	3.0
CP008925.1	h6.sal.bam	other	3161891	3161891	0	+	0	0	43	71	0.0
CP008925.1	h6.sal.bam	GAAC	3161892	3161892	3161881	+	1	0	44	72	1.0
CP008925.1	h6.sal.bam	other	3161893	3161893	0	+	0	0	44	72	0.0
CP008925.1	h6.sal.bam	other	3161894	3161894	0	+	0	0	44	72	0.0
CP008925.1	h6.sal.bam	other	3161895	3161895	0	+	1	0	44	73	1.0
CP008925.1	h6.sal.bam	other	3161896	3161896	0	+	2	0	46	73	2.0
CP008925.1	h6.sal.bam	other	3161897	3161897	0	+	0	0	46	73	0.0
CP008925.1	h6.sal.bam	other	3161898	3161898	0	+	0	1	45	75	0.0
CP008925.1	h6.sal.bam	other	3161899	3161899	0	+	2	3	46	77	2.0
CP008925.1	h6.sal.bam	other	3161900	3161900	0	+	0	1	46	76	0.0
CP008925.1	h6.sal.bam	other	3161901	3161901	0	+	0	1	46	75	0.0
CP008925.1	h6.sal.bam	other	3161902	3161902	0	+	0	0	46	74	0.0
CP008925.1	h6.sal.bam	other	3161903	3161903	0	+	1	0	47	74	1.0
CP008925.1	h6.sal.bam	other	3161904	3161904	0	+	1	0	48	74	1.0
CP008925.1	h6.sal.bam	GTTC	3161905	3161905	3161896	+	1	8	49	74	1.0
CP008925.1	h6.sal.bam	other	3161906	3161906	0	+	0	1	48	66	0.0
CP008925.1	h6.sal.bam	GTTC	3161907	3161907	3161896	+	6	0	53	68	6.0
CP008925.1	h6.sal.bam	other	3161908	3161908	0	+	0	1	53	68	0.0
CP008925.1	h6.sal.bam	other	3161909	3161909	0	+	0	0	52	67	0.0
CP008925.1	h6.sal.bam	other	3161910	3161910	0	+	1	1	52	67	1.0
CP008925.1	h6.sal.bam	other	3161911	3161911	0	+	2	0	54	66	2.0
CP008925.1	h6.sal.bam	other	3161912	3161912	0	+	0	1	54	66	0.0
CP008925.1	h6.sal.bam	other	3161913	3161913	0	+	0	2	52	65	0.0
CP008925.1	h6.sal.bam	other	3161914	3161914	0	+	0	0	51	63	0.0
CP008925.1	h6.sal.bam	other	3161915	3161915	0	+	1	0	47	63	1.0
CP008925.1	h6.sal.bam	other	3161916	3161916	0	+	0	1	46	64	0.0
CP008925.1	h6.sal.bam	other	3161917	3161917	0	+	1	2	47	65	1.0
CP008925.1	h6.sal.bam	GAAC	3161918	3161918	3161926	+	0	3	47	64	0.0
CP008925.1	h6.sal.bam	other	3161919	3161919	0	+	0	1	47	61	0.0
CP008925.1	h6.sal.bam	GAAC	3161920	3161920	3161926	+	2	0	48	60	2.0
CP008925.1	h6.sal.bam	other	3161921	3161921	0	+	0	0	48	60	0.0
CP008925.1	h6.sal.bam	other	3161922	3161922	0	+	1	0	49	60	1.0
CP008925.1	h6.sal.bam	other	3161923	3161923	0	+	0	0	49	63	0.0
CP008925.1	h6.sal.bam	other	3161924	3161924	0	+	1	0	50	63	1.0
CP008925.1	h6.sal.bam	other	3161925	3161925	0	+	0	1	47	65	0.0
CP008925.1	h6.sal.bam	other	3161926	3161926	0	+	0	0	47	66	0.0
CP008925.1	h6.sal.bam	other	3161927	3161927	0	+	2	0	49	67	2.0
CP008925.1	h6.sal.bam	other	3161928	3161928	0	+	0	3	49	68	0.0
CP008925.1	h6.sal.bam	other	3161929	3161929	0	+	0	0	49	65	0.0
CP008925.1	h6.sal.bam	other	3161930	3161930	0	+	0	0	48	65	0.0
CP008925.1	h6.sal.bam	other	3161931	3161931	0	+	0	0	48	66	0.0
CP008925.1	h6.sal.bam	other	3161932	3161932	0	+	0	1	47	66	0.0
CP008925.1	h6.sal.bam	other	3161933	3161933	0	+	0	0	47	67	0.0
CP008925.1	h6.sal.bam	other	3161934	3161934	0	+	0	1	47	67	0.0
CP008925.1	h6.sal.bam	GAAC	3161935	3161935	3161926	+	0	15	46	67	0.0
CP008925.1	h6.sal.bam	other	3161936	3161936	0	+	1	0	47	53	1.0
CP008925.1	h6.sal.bam	GAAC	3161937	3161937	3161926	+	17	0	64	54	17.0
CP008925.1	h6.sal.bam	other	3161938	3161938	0	+	1	1	63	55	1.0
CP008925.1	h6.sal.bam	other	3161939	3161939	0	+	0	0	63	54	0.0
CP008925.1	h6.sal.bam	other	3161940	3161940	0	+	0	4	61	54	0.0
CP008925.1	h6.sal.bam	other	3161941	3161941	0	+	0	1	60	52	0.0
CP008925.1	h6.sal.bam	other	3161942	3161942	0	+	2	0	62	51	2.0
CP008925.1	h6.sal.bam	other	3161943	3161943	0	+	0	3	61	51	0.0
CP008925.1	h6.sal.bam	other	3161944	3161944	0	+	1	0	62	51	1.0
CP008925.1	h6.sal.bam	other	3161945	3161945	0	+	1	1	63	51	1.0
CP008925.1	h6.sal.bam	other	3161946	3161946	0	+	0	1	63	50	0.0
CP008925.1	h6.sal.bam	other	3161947	3161947	0	+	3	1	62	49	3.0
CP008925.1	h6.sal.bam	other	3161948	3161948	0	+	2	1	64	48	2.0
CP008925.1	h6.sal.bam	other	3161949	3161949	0	+	0	1	64	47	0.0
CP008925.1	h6.sal.bam	other	3161950	3161950	0	+	0	0	61	47	0.0
CP008925.1	h6.sal.bam	other	3161951	3161951	0	+	2	3	63	48	2.0
CP008925.1	h6.sal.bam	other	3161952	3161952	0	+	1	1	64	46	1.0
CP008925.1	h6.sal.bam	other	3161953	3161953	0	+	0	1	62	46	0.0
CP008925.1	h6.sal.bam	other	3161954	3161954	0	+	0	0	62	45	0.0
CP008925.1	h6.sal.bam	other	3161955	3161955	0	+	0	0	62	45	0.0
CP008925.1	h6.sal.bam	other	3161956	3161956	0	+	0	0	62	46	0.0
CP008925.1	h6.sal.bam	other	3161957	3161957	0	+	0	2	62	46	0.0
CP008925.1	h6.sal.bam	other	3161958	3161958	0	+	1	1	63	45	1.0
CP008925.1	h6.sal.bam	other	3161959	3161959	0	+	1	1	64	44	1.0
CP008925.1	h6.sal.bam	other	3161960	3161960	0	+	1	0	64	43	1.0
CP008925.1	h6.sal.bam	other	3161961	3161961	0	+	0	1	63	43	0.0
CP008925.1	h6.sal.bam	other	3161962	3161962	0	+	2	0	64	43	2.0
CP008925.1	h6.sal.bam	other	3161963	3161963	0	+	1	0	62	43	1.0
CP008925.1	h6.sal.bam	other	3161964	3161964	0	+	4	0	66	43	4.0
CP008925.1	h6.sal.bam	other	3161965	3161965	0	+	0	1	66	43	0.0
CP008925.1	h6.sal.bam	other	3161966	3161966	0	+	1	2	67	43	1.0
CP008925.1	h6.sal.bam	other	3161967	3161967	0	+	0	0	66	42	0.0
CP008925.1	h6.sal.bam	other	3161968	3161968	0	+	0	0	66	42	0.0
CP008925.1	h6.sal.bam	other	3161969	3161969	0	+	0	0	66	42	0.0
CP008925.1	h6.sal.bam	other	3161970	3161970	0	+	0	1	65	42	0.0
CP008925.1	h6.sal.bam	other	3161971	3161971	0	+	1	1	65	41	1.0
CP008925.1	h6.sal.bam	other	3161972	3161972	0	+	2	2	65	41	2.0
CP008925.1	h6.sal.bam	GTTC	3161973	3161973	3161981	+	0	0	65	39	0.0
CP008925.1	h6.sal.bam	other	3161974	3161974	0	+	1	1	66	40	1.0
CP008925.1	h6.sal.bam	GTTC	3161975	3161975	3161981	+	0	0	65	39	0.0
CP008925.1	h6.sal.bam	other	3161976	3161976	0	+	0	0	65	39	0.0
CP008925.1	h6.sal.bam	other	3161977	3161977	0	+	1	0	66	39	1.0
CP008925.1	h6.sal.bam	other	3161978	3161978	0	+	1	0	67	41	1.0
CP008925.1	h6.sal.bam	other	3161979	3161979	0	+	1	2	67	41	1.0
CP008925.1	h6.sal.bam	other	3161980	3161980	0	+	1	1	67	39	1.0
CP008925.1	h6.sal.bam	other	3161981	3161981	0	+	1	0	68	40	1.0
CP008925.1	h6.sal.bam	other	3161982	3161982	0	+	0	0	62	40	0.0
CP008925.1	h6.sal.bam	other	3161983	3161983	0	+	0	1	62	40	0.0
CP008925.1	h6.sal.bam	other	3161984	3161984	0	+	0	0	62	40	0.0
CP008925.1	h6.sal.bam	other	3161985	3161985	0	+	1	0	62	40	1.0
CP008925.1	h6.sal.bam	other	3161986	3161986	0	+	0	0	60	41	0.0
CP008925.1	h6.sal.bam	other	3161987	3161987	0	+	2	0	62	42	2.0
CP008925.1	h6.sal.bam	other	3161988	3161988	0	+	2	0	64	42	4.0
CP008925.1	h6.sal.bam	other	3161989	3161989	0	+	1	0	65	45	2.0
CP008925.1	h6.sal.bam	GTTC	3161990	3161990	3161981	+	2	1	66	49	2.0
CP008925.1	h6.sal.bam	other	3161991	3161991	0	+	0	1	66	48	0.0
CP008925.1	h6.sal.bam	GTTC	3161992	3161992	3161981	+	1	1	66	49	2.0
CP008925.1	h6.sal.bam	other	3161993	3161993	0	+	1	0	67	48	2.0
CP008925.1	h6.sal.bam	other	3161994	3161994	0	+	0	0	67	48	0.0
CP008925.1	h6.sal.bam	other	3161995	3161995	0	+	0	1	65	48	0.0
CP008925.1	h6.sal.bam	other	3161996	3161996	0	+	1	1	66	48	1.0
CP008925.1	h6.sal.bam	other	3161997	3161997	0	+	1	1	66	48	2.0
CP008925.1	h6.sal.bam	other	3161998	3161998	0	+	0	0	65	50	0.0
CP008925.1	h6.sal.bam	other	3161999	3161999	0	+	0	2	65	51	0.0
CP008925.1	h6.sal.bam	other	3162000	3162000	0	+	1	2	66	49	2.0
CP008925.1	h6.sal.bam	other	3162001	3162001	0	+	2	1	68	48	2.0
CP008925.1	h6.sal.bam	other	3162002	3162002	0	+	1	1	67	51	1.0
CP008925.1	h6.sal.bam	other	3162003	3162003	0	+	0	1	67	53	0.0
CP008925.1	h6.sal.bam	other	3162004	3162004	0	+	4	0	71	53	4.0
CP008925.1	h6.sal.bam	other	3162005	3162005	0	+	0	0	71	53	0.0
CP008925.1	h6.sal.bam	other	3162006	3162006	0	+	0	1	71	53	0.0
CP008925.1	h6.sal.bam	other	3162007	3162007	0	+	1	1	72	55	2.0
CP008925.1	h6.sal.bam	other	3162008	3162008	0	+	1	0	73	54	1.0
CP008925.1	h6.sal.bam	other	3162009	3162009	0	+	1	1	74	54	1.0
CP008925.1	h6.sal.bam	other	3162010	3162010	0	+	0	1	74	54	0.0
CP008925.1	h6.sal.bam	other	3162011	3162011	0	+	0	1	71	53	0.0
CP008925.1	h6.sal.bam	other	3162012	3162012	0	+	1	1	56	53	1.0
CP008925.1	h6.sal.bam	other	3162013	3162013	0	+	2	2	58	52	2.0
CP008925.1	h6.sal.bam	other	3162014	3162014	0	+	0	0	58	52	0.0
CP008925.1	h6.sal.bam	other	3162015	3162015	0	+	3	0	61	52	3.0
CP008925.1	h6.sal.bam	other	3162016	3162016	0	+	0	1	61	52	0.0
CP008925.1	h6.sal.bam	other	3162017	3162017	0	+	0	1	59	51	0.0
CP008925.1	h6.sal.bam	other	3162018	3162018	0	+	0	1	58	55	0.0
CP008925.1	h6.sal.bam	other	3162019	3162019	0	+	0	0	57	54	0.0
CP008925.1	h6.sal.bam	other	3162020	3162020	0	+	0	0	57	59	0.0
CP008925.1	h6.sal.bam	other	3162021	3162021	0	+	0	0	57	59	0.0
CP008925.1	h6.sal.bam	other	3162022	3162022	0	+	0	0	54	62	0.0
CP008925.1	h6.sal.bam	other	3162023	3162023	0	+	0	1	52	71	0.0
CP008925.1	h6.sal.bam	other	3162024	3162024	0	+	1	0	53	71	1.0
CP008925.1	h6.sal.bam	other	3162025	3162025	0	+	1	1	54	74	1.0
CP008925.1	h6.sal.bam	other	3162026	3162026	0	+	0	1	51	73	0.0
CP008925.1	h6.sal.bam	other	3162027	3162027	0	+	0	1	51	73	0.0
CP008925.1	h6.sal.bam	other	3162028	3162028	0	+	1	0	52	72	1.0
CP008925.1	h6.sal.bam	other	3162029	3162029	0	+	0	0	51	74	0.0
CP008925.1	h6.sal.bam	other	3162030	3162030	0	+	1	1	52	77	1.0
CP008925.1	h6.sal.bam	other	3162031	3162031	0	+	1	0	53	76	1.0
CP008925.1	h6.sal.bam	other	3162032	3162032	0	+	2	2	55	76	4.0
CP008925.1	h6.sal.bam	other	3162033	3162033	0	+	1	0	55	74	1.0
CP008925.1	h6.sal.bam	other	3162034	3162034	0	+	0	0	54	74	0.0
CP008925.1	h6.sal.bam	other	3162035	3162035	0	+	1	0	55	75	1.0
CP008925.1	h6.sal.bam	other	3162036	3162036	0	+	0	1	55	75	0.0
CP008925.1	h6.sal.bam	other	3162037	3162037	0	+	3	0	56	74	3.0
CP008925.1	h6.sal.bam	other	3162038	3162038	0	+	0	0	55	74	0.0
CP008925.1	h6.sal.bam	other	3162039	3162039	0	+	0	0	51	74	0.0
CP008925.1	h6.sal.bam	other	3162040	3162040	0	+	1	1	52	81	1.0
CP008925.1	h6.sal.bam	other	3162041	3162041	0	+	0	1	51	82	0.0
CP008925.1	h6.sal.bam	other	3162042	3162042	0	+	0	0	51	82	0.0
CP008925.1	h6.sal.bam	other	3162043	3162043	0	+	0	0	51	82	0.0
CP008925.1	h6.sal.bam	other	3162044	3162044	0	+	1	0	51	82	1.0
CP008925.1	h6.sal.bam	other	3162045	3162045	0	+	1	0	52	83	1.0
CP008925.1	h6.sal.bam	other	3162046	3162046	0	+	2	1	51	83	2.0
CP008925.1	h6.sal.bam	other	3162047	3162047	0	+	0	0	51	82	0.0
CP008925.1	h6.sal.bam	other	3162048	3162048	0	+	1	1	52	83	1.0
CP008925.1	h6.sal.bam	other	3162049	3162049	0	+	0	0	51	82	0.0
CP008925.1	h6.sal.bam	other	3162050	3162050	0	+	0	0	51	86	0.0
CP008925.1	h6.sal.bam	other	3162051	3162051	0	+	0	2	49	86	0.0
CP008925.1	h6.sal.bam	other	3162052	3162052	0	+	1	0	50	84	1.0
CP008925.1	h6.sal.bam	other	3162053	3162053	0	+	0	0	50	85	0.0
CP008925.1	h6.sal.bam	other	3162054	3162054	0	+	0	2	48	86	0.0
CP008925.1	h6.sal.bam	other	3162055	3162055	0	+	0	0	48	87	0.0
CP008925.1	h6.sal.bam	other	3162056	3162056	0	+	3	0	50	87	3.0
CP008925.1	h6.sal.bam	other	3162057	3162057	0	+	0	0	50	89	0.0
CP008925.1	h6.sal.bam	other	3162058	3162058	0	+	0	1	50	90	0.0
CP008925.1	h6.sal.bam	other	3162059	3162059	0	+	0	0	49	91	0.0
CP008925.1	h6.sal.bam	other	3162060	3162060	0	+	0	1	49	91	0.0
CP008925.1	h6.sal.bam	other	3162061	3162061	0	+	0	1	49	90	0.0
CP008925.1	h6.sal.bam	other	3162062	3162062	0	+	0	3	48	93	0.0
CP008925.1	h6.sal.bam	other	3162063	3162063	0	+	1	1	47	90	2.0
CP008925.1	h6.sal.bam	other	3162064	3162064	0	+	1	3	47	90	2.0
CP008925.1	h6.sal.bam	other	3162065	3162065	0	+	0	1	45	88	0.0
CP008925.1	h6.sal.bam	other	3162066	3162066	0	+	0	1	45	87	0.0
CP008925.1	h6.sal.bam	GTTC	3162067	3162067	3162075	+	0	0	44	86	0.0
CP008925.1	h6.sal.bam	other	3162068	3162068	0	+	1	0	44	87	1.0
CP008925.1	h6.sal.bam	GTTC	3162069	3162069	3162075	+	3	0	45	87	3.0
CP008925.1	h6.sal.bam	other	3162070	3162070	0	+	1	1	46	87	1.0
CP008925.1	h6.sal.bam	other	3162071	3162071	0	+	1	1	47	89	1.0
CP008925.1	h6.sal.bam	other	3162072	3162072	0	+	0	3	46	88	0.0
CP008925.1	h6.sal.bam	other	3162073	3162073	0	+	1	1	47	85	1.0
CP008925.1	h6.sal.bam	other	3162074	3162074	0	+	2	0	47	85	2.0
CP008925.1	h6.sal.bam	other	3162075	3162075	0	+	2	1	49	86	2.0
CP008925.1	h6.sal.bam	other	3162076	3162076	0	+	1	4	50	85	1.0
CP008925.1	h6.sal.bam	other	3162077	3162077	0	+	2	2	51	81	2.0
CP008925.1	h6.sal.bam	other	3162078	3162078	0	+	0	1	51	79	0.0
CP008925.1	h6.sal.bam	other	3162079	3162079	0	+	2	0	49	78	2.0
CP008925.1	h6.sal.bam	other	3162080	3162080	0	+	4	1	53	84	4.0
CP008925.1	h6.sal.bam	other	3162081	3162081	0	+	2	2	55	83	2.0
CP008925.1	h6.sal.bam	other	3162082	3162082	0	+	1	0	55	81	1.0
CP008925.1	h6.sal.bam	other	3162083	3162083	0	+	1	0	55	81	1.0
CP008925.1	h6.sal.bam	GTTC	3162084	3162084	3162075	+	1	1	55	83	1.0
CP008925.1	h6.sal.bam	other	3162085	3162085	0	+	1	0	53	82	1.0
CP008925.1	h6.sal.bam	GTTC	3162086	3162086	3162075	+	2	1	55	82	2.0
CP008925.1	h6.sal.bam	other	3162087	3162087	0	+	0	1	55	82	0.0
CP008925.1	h6.sal.bam	other	3162088	3162088	0	+	1	1	56	81	1.0
CP008925.1	h6.sal.bam	other	3162089	3162089	0	+	1	0	57	80	1.0
CP008925.1	h6.sal.bam	other	3162090	3162090	0	+	0	0	54	80	0.0
CP008925.1	h6.sal.bam	other	3162091	3162091	0	+	1	3	55	85	1.0
CP008925.1	h6.sal.bam	other	3162092	3162092	0	+	2	3	57	82	2.0
CP008925.1	h6.sal.bam	other	3162093	3162093	0	+	1	0	58	79	1.0
CP008925.1	h6.sal.bam	other	3162094	3162094	0	+	1	6	59	83	1.0
CP008925.1	h6.sal.bam	other	3162095	3162095	0	+	0	2	59	77	0.0
CP008925.1	h6.sal.bam	other	3162096	3162096	0	+	3	1	62	75	3.0
CP008925.1	h6.sal.bam	GAAC	3162097	3162097	3162105	+	0	11	62	74	0.0
CP008925.1	h6.sal.bam	other	3162098	3162098	0	+	1	0	63	65	1.0
CP008925.1	h6.sal.bam	GAAC	3162099	3162099	3162105	+	4	2	66	65	4.0
CP008925.1	h6.sal.bam	other	3162100	3162100	0	+	0	0	65	63	0.0
CP008925.1	h6.sal.bam	other	3162101	3162101	0	+	1	2	66	63	1.0
CP008925.1	h6.sal.bam	other	3162102	3162102	0	+	1	0	66	61	1.0
CP008925.1	h6.sal.bam	other	3162103	3162103	0	+	0	2	65	61	0.0
CP008925.1	h6.sal.bam	other	3162104	3162104	0	+	0	2	65	61	0.0
CP008925.1	h6.sal.bam	other	3162105	3162105	0	+	0	0	65	59	0.0
CP008925.1	h6.sal.bam	other	3162106	3162106	0	+	0	0	62	59	0.0
CP008925.1	h6.sal.bam	other	3162107	3162107	0	+	0	0	61	60	0.0
CP008925.1	h6.sal.bam	other	3162108	3162108	0	+	0	0	61	61	0.0
CP008925.1	h6.sal.bam	other	3162109	3162109	0	+	2	1	63	62	2.0
CP008925.1	h6.sal.bam	other	3162110	3162110	0	+	2	0	63	61	2.0
CP008925.1	h6.sal.bam	other	3162111	3162111	0	+	0	0	63	64	0.0
CP008925.1	h6.sal.bam	other	3162112	3162112	0	+	1	0	62	64	1.0
CP008925.1	h6.sal.bam	other	3162113	3162113	0	+	0	1	62	66	0.0
CP008925.1	h6.sal.bam	GAAC	3162114	3162114	3162105	+	0	9	61	66	0.0
CP008925.1	h6.sal.bam	other	3162115	3162115	0	+	2	0	62	57	2.0
CP008925.1	h6.sal.bam	GAAC	3162116	3162116	3162105	+	8	1	70	58	8.0
CP008925.1	h6.sal.bam	other	3162117	3162117	0	+	0	0	70	58	0.0
CP008925.1	h6.sal.bam	other	3162118	3162118	0	+	0	0	70	61	0.0
CP008925.1	h6.sal.bam	other	3162119	3162119	0	+	0	0	68	61	0.0
CP008925.1	h6.sal.bam	other	3162120	3162120	0	+	0	1	68	61	0.0
CP008925.1	h6.sal.bam	other	3162121	3162121	0	+	1	2	68	60	1.0
CP008925.1	h6.sal.bam	other	3162122	3162122	0	+	1	0	68	59	1.0
CP008925.1	h6.sal.bam	other	3162123	3162123	0	+	0	0	68	61	0.0
CP008925.1	h6.sal.bam	other	3162124	3162124	0	+	3	0	71	61	3.0
CP008925.1	h6.sal.bam	other	3162125	3162125	0	+	0	0	71	61	0.0
CP008925.1	h6.sal.bam	other	3162126	3162126	0	+	1	0	72	62	1.0
CP008925.1	h6.sal.bam	other	3162127	3162127	0	+	0	1	71	63	0.0
CP008925.1	h6.sal.bam	other	3162128	3162128	0	+	2	1	73	63	2.0
CP008925.1	h6.sal.bam	other	3162129	3162129	0	+	1	3	74	62	1.0
CP008925.1	h6.sal.bam	other	3162130	3162130	0	+	2	1	73	62	2.0
CP008925.1	h6.sal.bam	other	3162131	3162131	0	+	1	1	74	62	1.0
CP008925.1	h6.sal.bam	other	3162132	3162132	0	+	0	1	74	62	0.0
CP008925.1	h6.sal.bam	other	3162133	3162133	0	+	0	2	74	63	0.0
CP008925.1	h6.sal.bam	other	3162134	3162134	0	+	1	3	75	61	1.0
CP008925.1	h6.sal.bam	other	3162135	3162135	0	+	2	1	77	58	2.0
CP008925.1	h6.sal.bam	other	3162136	3162136	0	+	0	0	77	57	0.0
CP008925.1	h6.sal.bam	other	3162137	3162137	0	+	0	3	77	57	0.0
CP008925.1	h6.sal.bam	other	3162138	3162138	0	+	1	0	77	54	1.0
CP008925.1	h6.sal.bam	other	3162139	3162139	0	+	2	1	78	54	2.0
CP008925.1	h6.sal.bam	other	3162140	3162140	0	+	0	0	78	53	0.0
CP008925.1	h6.sal.bam	other	3162141	3162141	0	+	0	0	78	54	0.0
CP008925.1	h6.sal.bam	other	3162142	3162142	0	+	0	1	78	54	0.0
CP008925.1	h6.sal.bam	other	3162143	3162143	0	+	1	2	75	54	1.0
CP008925.1	h6.sal.bam	other	3162144	3162144	0	+	1	2	74	52	1.0
CP008925.1	h6.sal.bam	other	3162145	3162145	0	+	0	0	74	50	0.0
CP008925.1	h6.sal.bam	other	3162146	3162146	0	+	0	1	74	51	0.0
CP008925.1	h6.sal.bam	other	3162147	3162147	0	+	0	1	74	50	0.0
CP008925.1	h6.sal.bam	other	3162148	3162148	0	+	0	0	73	50	0.0
CP008925.1	h6.sal.bam	other	3162149	3162149	0	+	0	1	68	50	0.0
CP008925.1	h6.sal.bam	other	3162150	3162150	0	+	0	0	68	50	0.0
CP008925.1	h6.sal.bam	other	3162151	3162151	0	+	1	1	69	52	1.0
CP008925.1	h6.sal.bam	other	3162152	3162152	0	+	1	0	67	53	1.0
CP008925.1	h6.sal.bam	other	3162153	3162153	0	+	2	0	67	54	2.0
CP008925.1	h6.sal.bam	other	3162154	3162154	0	+	2	3	69	54	2.0
CP008925.1	h6.sal.bam	other	3162155	3162155	0	+	0	0	66	53	0.0
CP008925.1	h6.sal.bam	other	3162156	3162156	0	+	0	0	64	55	0.0
CP008925.1	h6.sal.bam	other	3162157	3162157	0	+	3	0	66	57	3.0
CP008925.1	h6.sal.bam	other	3162158	3162158	0	+	0	0	65	57	0.0
CP008925.1	h6.sal.bam	other	3162159	3162159	0	+	0	0	64	57	0.0
CP008925.1	h6.sal.bam	other	3162160	3162160	0	+	0	1	63	58	0.0
CP008925.1	h6.sal.bam	other	3162161	3162161	0	+	2	0	62	57	2.0
CP008925.1	h6.sal.bam	other	3162162	3162162	0	+	1	0	63	57	1.0
CP008925.1	h6.sal.bam	other	3162163	3162163	0	+	0	0	63	57	0.0
CP008925.1	h6.sal.bam	other	3162164	3162164	0	+	3	5	65	57	3.0
CP008925.1	h6.sal.bam	other	3162165	3162165	0	+	2	0	66	56	2.0
CP008925.1	h6.sal.bam	other	3162166	3162166	0	+	1	0	65	58	1.0
CP008925.1	h6.sal.bam	other	3162167	3162167	0	+	0	1	65	60	0.0
CP008925.1	h6.sal.bam	other	3162168	3162168	0	+	2	3	65	61	2.0
CP008925.1	h6.sal.bam	other	3162169	3162169	0	+	1	0	65	59	1.0
CP008925.1	h6.sal.bam	GAAC	3162170	3162170	3162178	+	2	1	67	60	2.0
CP008925.1	h6.sal.bam	other	3162171	3162171	0	+	2	1	67	59	2.0
CP008925.1	h6.sal.bam	GAAC	3162172	3162172	3162178	+	4	0	70	59	4.0
CP008925.1	h6.sal.bam	other	3162173	3162173	0	+	1	0	71	60	1.0
CP008925.1	h6.sal.bam	other	3162174	3162174	0	+	0	0	67	60	0.0
CP008925.1	h6.sal.bam	other	3162175	3162175	0	+	0	0	66	63	0.0
CP008925.1	h6.sal.bam	other	3162176	3162176	0	+	0	0	65	63	0.0
CP008925.1	h6.sal.bam	other	3162177	3162177	0	+	1	1	66	63	1.0
CP008925.1	h6.sal.bam	other	3162178	3162178	0	+	2	1	68	64	2.0
CP008925.1	h6.sal.bam	other	3162179	3162179	0	+	1	0	69	64	1.0
CP008925.1	h6.sal.bam	other	3162180	3162180	0	+	1	0	70	66	1.0
CP008925.1	h6.sal.bam	other	3162181	3162181	0	+	4	2	74	69	4.0
CP008925.1	h6.sal.bam	other	3162182	3162182	0	+	1	1	75	67	1.0
CP008925.1	h6.sal.bam	other	3162183	3162183	0	+	5	1	80	67	5.0
CP008925.1	h6.sal.bam	other	3162184	3162184	0	+	1	2	79	66	1.0
CP008925.1	h6.sal.bam	other	3162185	3162185	0	+	3	0	80	67	3.0
CP008925.1	h6.sal.bam	other	3162186	3162186	0	+	1	0	79	68	1.0
CP008925.1	h6.sal.bam	GAAC	3162187	3162187	3162178	+	0	3	79	69	0.0
CP008925.1	h6.sal.bam	other	3162188	3162188	0	+	0	2	79	66	0.0
CP008925.1	h6.sal.bam	GAAC	3162189	3162189	3162178	+	2	0	81	65	2.0
CP008925.1	h6.sal.bam	other	3162190	3162190	0	+	3	1	83	65	3.0
CP008925.1	h6.sal.bam	other	3162191	3162191	0	+	2	0	77	65	2.0
CP008925.1	h6.sal.bam	other	3162192	3162192	0	+	2	2	79	65	2.0
CP008925.1	h6.sal.bam	other	3162193	3162193	0	+	0	0	79	65	0.0
CP008925.1	h6.sal.bam	other	3162194	3162194	0	+	0	0	79	68	0.0
CP008925.1	h6.sal.bam	other	3162195	3162195	0	+	2	0	81	68	2.0
CP008925.1	h6.sal.bam	other	3162196	3162196	0	+	2	1	81	68	2.0
CP008925.1	h6.sal.bam	other	3162197	3162197	0	+	1	2	82	68	1.0
CP008925.1	h6.sal.bam	other	3162198	3162198	0	+	2	0	81	69	2.0
CP008925.1	h6.sal.bam	other	3162199	3162199	0	+	1	1	82	71	1.0
CP008925.1	h6.sal.bam	other	3162200	3162200	0	+	4	1	85	72	4.0
CP008925.1	h6.sal.bam	other	3162201	3162201	0	+	1	0	86	77	1.0
CP008925.1	h6.sal.bam	other	3162202	3162202	0	+	3	1	89	78	3.0
CP008925.1	h6.sal.bam	other	3162203	3162203	0	+	1	2	88	82	1.0
CP008925.1	h6.sal.bam	other	3162204	3162204	0	+	0	1	87	82	0.0
CP008925.1	h6.sal.bam	other	3162205	3162205	0	+	1	1	86	83	1.0
CP008925.1	h6.sal.bam	other	3162206	3162206	0	+	1	1	86	82	1.0
CP008925.1	h6.sal.bam	other	3162207	3162207	0	+	1	2	87	82	1.0
CP008925.1	h6.sal.bam	other	3162208	3162208	0	+	0	0	84	81	0.0
CP008925.1	h6.sal.bam	other	3162209	3162209	0	+	0	0	84	81	0.0
CP008925.1	h6.sal.bam	other	3162210	3162210	0	+	0	0	84	83	0.0
CP008925.1	h6.sal.bam	other	3162211	3162211	0	+	1	0	85	83	1.0
CP008925.1	h6.sal.bam	other	3162212	3162212	0	+	2	0	87	84	2.0
CP008925.1	h6.sal.bam	other	3162213	3162213	0	+	0	0	86	84	0.0
CP008925.1	h6.sal.bam	other	3162214	3162214	0	+	0	0	84	89	0.0
CP008925.1	h6.sal.bam	other	3162215	3162215	0	+	1	1	85	89	1.0
CP008925.1	h6.sal.bam	other	3162216	3162216	0	+	2	1	87	88	2.0
CP008925.1	h6.sal.bam	other	3162217	3162217	0	+	0	0	87	90	0.0
CP008925.1	h6.sal.bam	other	3162218	3162218	0	+	0	0	86	90	0.0
CP008925.1	h6.sal.bam	other	3162219	3162219	0	+	2	1	87	90	2.0
CP008925.1	h6.sal.bam	other	3162220	3162220	0	+	1	0	88	90	1.0
CP008925.1	h6.sal.bam	other	3162221	3162221	0	+	2	0	90	93	2.0
CP008925.1	h6.sal.bam	other	3162222	3162222	0	+	2	1	92	96	2.0
CP008925.1	h6.sal.bam	other	3162223	3162223	0	+	2	2	94	95	2.0
CP008925.1	h6.sal.bam	other	3162224	3162224	0	+	2	1	96	94	2.0
CP008925.1	h6.sal.bam	other	3162225	3162225	0	+	1	2	93	94	1.0
CP008925.1	h6.sal.bam	other	3162226	3162226	0	+	3	2	96	93	3.0
CP008925.1	h6.sal.bam	other	3162227	3162227	0	+	1	2	95	92	1.0
CP008925.1	h6.sal.bam	other	3162228	3162228	0	+	1	1	95	91	1.0
CP008925.1	h6.sal.bam	other	3162229	3162229	0	+	0	0	95	92	0.0
CP008925.1	h6.sal.bam	other	3162230	3162230	0	+	1	2	96	93	1.0
CP008925.1	h6.sal.bam	other	3162231	3162231	0	+	1	2	97	91	1.0
CP008925.1	h6.sal.bam	other	3162232	3162232	0	+	1	0	95	92	1.0
CP008925.1	h6.sal.bam	other	3162233	3162233	0	+	0	1	95	92	0.0
CP008925.1	h6.sal.bam	other	3162234	3162234	0	+	1	0	96	93	1.0
CP008925.1	h6.sal.bam	other	3162235	3162235	0	+	0	0	95	93	0.0
CP008925.1	h6.sal.bam	other	3162236	3162236	0	+	0	0	93	93	0.0
CP008925.1	h6.sal.bam	other	3162237	3162237	0	+	0	1	92	96	0.0
CP008925.1	h6.sal.bam	other	3162238	3162238	0	+	0	2	87	97	0.0
CP008925.1	h6.sal.bam	other	3162239	3162239	0	+	1	1	88	95	1.0
CP008925.1	h6.sal.bam	other	3162240	3162240	0	+	0	2	88	95	0.0
CP008925.1	h6.sal.bam	other	3162241	3162241	0	+	1	2	88	94	1.0
CP008925.1	h6.sal.bam	other	3162242	3162242	0	+	3	2	91	92	3.0
CP008925.1	h6.sal.bam	other	3162243	3162243	0	+	0	1	89	90	0.0
CP008925.1	h6.sal.bam	other	3162244	3162244	0	+	1	1	89	94	1.0
CP008925.1	h6.sal.bam	other	3162245	3162245	0	+	1	1	86	94	1.0
CP008925.1	h6.sal.bam	other	3162246	3162246	0	+	2	0	88	93	2.0
CP008925.1	h6.sal.bam	other	3162247	3162247	0	+	1	1	85	98	1.0
CP008925.1	h6.sal.bam	other	3162248	3162248	0	+	1	1	86	98	1.0
CP008925.1	h6.sal.bam	other	3162249	3162249	0	+	1	1	86	97	1.0
CP008925.1	h6.sal.bam	other	3162250	3162250	0	+	0	0	86	96	0.0
CP008925.1	h6.sal.bam	other	3162251	3162251	0	+	0	0	84	99	0.0
CP008925.1	h6.sal.bam	other	3162252	3162252	0	+	5	3	89	101	5.0
CP008925.1	h6.sal.bam	other	3162253	3162253	0	+	1	0	90	98	1.0
CP008925.1	h6.sal.bam	other	3162254	3162254	0	+	3	2	92	99	3.0
CP008925.1	h6.sal.bam	other	3162255	3162255	0	+	0	3	91	100	0.0
CP008925.1	h6.sal.bam	other	3162256	3162256	0	+	0	0	82	98	0.0
CP008925.1	h6.sal.bam	other	3162257	3162257	0	+	0	1	82	98	0.0
CP008925.1	h6.sal.bam	other	3162258	3162258	0	+	4	0	86	97	4.0
CP008925.1	h6.sal.bam	other	3162259	3162259	0	+	1	3	83	102	1.0
CP008925.1	h6.sal.bam	other	3162260	3162260	0	+	2	1	85	100	2.0
CP008925.1	h6.sal.bam	other	3162261	3162261	0	+	1	1	84	99	1.0
CP008925.1	h6.sal.bam	other	3162262	3162262	0	+	1	0	85	100	1.0
CP008925.1	h6.sal.bam	other	3162263	3162263	0	+	4	1	87	100	4.0
CP008925.1	h6.sal.bam	other	3162264	3162264	0	+	1	0	85	99	1.0
CP008925.1	h6.sal.bam	other	3162265	3162265	0	+	2	0	87	100	2.0
CP008925.1	h6.sal.bam	other	3162266	3162266	0	+	1	0	84	103	1.0
CP008925.1	h6.sal.bam	other	3162267	3162267	0	+	1	2	85	104	1.0
CP008925.1	h6.sal.bam	other	3162268	3162268	0	+	2	3	87	102	2.0
CP008925.1	h6.sal.bam	other	3162269	3162269	0	+	0	2	86	100	0.0
CP008925.1	h6.sal.bam	other	3162270	3162270	0	+	0	0	85	99	0.0
CP008925.1	h6.sal.bam	other	3162271	3162271	0	+	0	4	82	100	0.0
CP008925.1	h6.sal.bam	other	3162272	3162272	0	+	2	0	83	96	2.0
CP008925.1	h6.sal.bam	other	3162273	3162273	0	+	4	2	85	97	4.0
CP008925.1	h6.sal.bam	other	3162274	3162274	0	+	0	2	83	95	0.0
CP008925.1	h6.sal.bam	other	3162275	3162275	0	+	1	6	78	93	1.0
CP008925.1	h6.sal.bam	other	3162276	3162276	0	+	2	1	80	88	2.0
CP008925.1	h6.sal.bam	other	3162277	3162277	0	+	4	5	84	88	4.0
CP008925.1	h6.sal.bam	other	3162278	3162278	0	+	2	2	85	84	2.0
CP008925.1	h6.sal.bam	other	3162279	3162279	0	+	0	2	85	82	0.0
CP008925.1	h6.sal.bam	other	3162280	3162280	0	+	2	0	86	81	2.0
CP008925.1	h6.sal.bam	other	3162281	3162281	0	+	2	1	86	81	2.0
CP008925.1	h6.sal.bam	other	3162282	3162282	0	+	1	0	87	80	1.0
CP008925.1	h6.sal.bam	other	3162283	3162283	0	+	0	0	87	81	0.0
CP008925.1	h6.sal.bam	other	3162284	3162284	0	+	0	2	87	82	0.0
CP008925.1	h6.sal.bam	other	3162285	3162285	0	+	1	2	88	80	1.0
CP008925.1	h6.sal.bam	other	3162286	3162286	0	+	0	0	85	79	0.0
CP008925.1	h6.sal.bam	other	3162287	3162287	0	+	0	5	85	79	0.0
CP008925.1	h6.sal.bam	other	3162288	3162288	0	+	0	0	85	77	0.0
CP008925.1	h6.sal.bam	other	3162289	3162289	0	+	0	0	85	77	0.0
CP008925.1	h6.sal.bam	other	3162290	3162290	0	+	2	1	85	78	2.0
CP008925.1	h6.sal.bam	other	3162291	3162291	0	+	1	1	86	79	1.0
CP008925.1	h6.sal.bam	other	3162292	3162292	0	+	3	0	87	78	3.0
CP008925.1	h6.sal.bam	other	3162293	3162293	0	+	2	1	89	79	2.0
CP008925.1	h6.sal.bam	other	3162294	3162294	0	+	2	0	91	78	2.0
CP008925.1	h6.sal.bam	other	3162295	3162295	0	+	0	3	88	79	0.0
CP008925.1	h6.sal.bam	other	3162296	3162296	0	+	2	3	86	78	2.0
CP008925.1	h6.sal.bam	other	3162297	3162297	0	+	2	0	88	75	2.0
CP008925.1	h6.sal.bam	other	3162298	3162298	0	+	0	1	88	76	0.0
CP008925.1	h6.sal.bam	other	3162299	3162299	0	+	3	2	85	77	3.0
CP008925.1	h6.sal.bam	other	3162300	3162300	0	+	2	0	87	76	2.0
CP008925.1	h6.sal.bam	other	3162301	3162301	0	+	0	1	87	77	0.0
CP008925.1	h6.sal.bam	other	3162302	3162302	0	+	1	1	86	81	1.0
CP008925.1	h6.sal.bam	other	3162303	3162303	0	+	1	2	87	80	1.0
CP008925.1	h6.sal.bam	other	3162304	3162304	0	+	3	0	88	83	3.0
CP008925.1	h6.sal.bam	other	3162305	3162305	0	+	1	1	89	83	1.0
CP008925.1	h6.sal.bam	other	3162306	3162306	0	+	1	2	87	83	1.0
CP008925.1	h6.sal.bam	other	3162307	3162307	0	+	1	2	88	81	1.0
CP008925.1	h6.sal.bam	other	3162308	3162308	0	+	2	0	90	83	2.0
CP008925.1	h6.sal.bam	other	3162309	3162309	0	+	1	0	91	83	1.0
CP008925.1	h6.sal.bam	other	3162310	3162310	0	+	2	2	93	85	2.0
CP008925.1	h6.sal.bam	other	3162311	3162311	0	+	2	1	95	83	2.0
CP008925.1	h6.sal.bam	other	3162312	3162312	0	+	1	2	96	86	1.0
CP008925.1	h6.sal.bam	other	3162313	3162313	0	+	0	0	96	84	0.0
CP008925.1	h6.sal.bam	other	3162314	3162314	0	+	2	2	97	85	2.0
CP008925.1	h6.sal.bam	other	3162315	3162315	0	+	1	1	98	83	1.0
CP008925.1	h6.sal.bam	other	3162316	3162316	0	+	2	2	99	85	2.0
CP008925.1	h6.sal.bam	other	3162317	3162317	0	+	0	2	96	85	0.0
CP008925.1	h6.sal.bam	other	3162318	3162318	0	+	1	1	97	83	1.0
CP008925.1	h6.sal.bam	other	3162319	3162319	0	+	1	2	97	82	1.0
CP008925.1	h6.sal.bam	other	3162320	3162320	0	+	3	3	98	81	3.0
CP008925.1	h6.sal.bam	other	3162321	3162321	0	+	2	0	97	79	2.0
CP008925.1	h6.sal.bam	other	3162322	3162322	0	+	3	1	100	79	3.0
CP008925.1	h6.sal.bam	other	3162323	3162323	0	+	2	0	102	78	2.0
CP008925.1	h6.sal.bam	other	3162324	3162324	0	+	2	0	103	80	2.0
CP008925.1	h6.sal.bam	other	3162325	3162325	0	+	2	3	105	80	1.3333333333333333
CP008925.1	h6.sal.bam	other	3162326	3162326	0	+	1	2	101	80	0.6666666666666666
CP008925.1	h6.sal.bam	other	3162327	3162327	0	+	2	1	103	81	2.0
CP008925.1	h6.sal.bam	other	3162328	3162328	0	+	0	2	102	80	0.0
CP008925.1	h6.sal.bam	other	3162329	3162329	0	+	0	2	99	78	0.0
CP008925.1	h6.sal.bam	other	3162330	3162330	0	+	1	1	100	77	1.0
CP008925.1	h6.sal.bam	other	3162331	3162331	0	+	0	1	100	78	0.0
CP008925.1	h6.sal.bam	other	3162332	3162332	0	+	5	2	105	79	5.0
CP008925.1	h6.sal.bam	other	3162333	3162333	0	+	1	2	102	79	1.0
CP008925.1	h6.sal.bam	other	3162334	3162334	0	+	2	1	101	77	2.0
CP008925.1	h6.sal.bam	other	3162335	3162335	0	+	1	0	102	76	1.0
CP008925.1	h6.sal.bam	other	3162336	3162336	0	+	2	3	104	76	2.0
CP008925.1	h6.sal.bam	other	3162337	3162337	0	+	2	0	105	73	2.0
CP008925.1	h6.sal.bam	other	3162338	3162338	0	+	3	0	103	77	3.0
CP008925.1	h6.sal.bam	other	3162339	3162339	0	+	0	2	101	78	0.0
CP008925.1	h6.sal.bam	other	3162340	3162340	0	+	2	1	103	76	2.0
CP008925.1	h6.sal.bam	other	3162341	3162341	0	+	3	1	105	76	3.0
CP008925.1	h6.sal.bam	other	3162342	3162342	0	+	2	1	106	78	2.0
CP008925.1	h6.sal.bam	other	3162343	3162343	0	+	2	1	106	77	2.0
CP008925.1	h6.sal.bam	other	3162344	3162344	0	+	3	0	109	78	3.0
CP008925.1	h6.sal.bam	other	3162345	3162345	0	+	0	2	109	78	0.0
CP008925.1	h6.sal.bam	other	3162346	3162346	0	+	2	0	110	76	2.0
CP008925.1	h6.sal.bam	other	3162347	3162347	0	+	3	1	111	88	3.0
CP008925.1	h6.sal.bam	other	3162348	3162348	0	+	1	0	108	88	1.0
CP008925.1	h6.sal.bam	other	3162349	3162349	0	+	0	0	107	88	0.0
CP008925.1	h6.sal.bam	other	3162350	3162350	0	+	1	1	107	90	1.0
CP008925.1	h6.sal.bam	other	3162351	3162351	0	+	2	2	107	92	2.0
CP008925.1	h6.sal.bam	other	3162352	3162352	0	+	1	0	104	90	1.0
CP008925.1	h6.sal.bam	other	3162353	3162353	0	+	1	0	103	91	1.0
CP008925.1	h6.sal.bam	other	3162354	3162354	0	+	2	0	105	91	2.0
CP008925.1	h6.sal.bam	other	3162355	3162355	0	+	2	0	103	93	2.0
CP008925.1	h6.sal.bam	other	3162356	3162356	0	+	1	1	103	93	1.0
CP008925.1	h6.sal.bam	other	3162357	3162357	0	+	2	0	104	93	2.0
CP008925.1	h6.sal.bam	other	3162358	3162358	0	+	0	1	104	93	0.0
CP008925.1	h6.sal.bam	other	3162359	3162359	0	+	1	0	105	92	1.0
CP008925.1	h6.sal.bam	other	3162360	3162360	0	+	2	1	107	95	2.0
CP008925.1	h6.sal.bam	other	3162361	3162361	0	+	1	2	108	94	1.0
CP008925.1	h6.sal.bam	other	3162362	3162362	0	+	2	1	110	93	2.0
CP008925.1	h6.sal.bam	other	3162363	3162363	0	+	0	0	109	95	0.0
CP008925.1	h6.sal.bam	other	3162364	3162364	0	+	0	2	109	95	0.0
CP008925.1	h6.sal.bam	other	3162365	3162365	0	+	1	2	109	95	1.0
CP008925.1	h6.sal.bam	other	3162366	3162366	0	+	0	0	108	94	0.0
CP008925.1	h6.sal.bam	other	3162367	3162367	0	+	1	2	104	94	1.0
CP008925.1	h6.sal.bam	other	3162368	3162368	0	+	2	1	106	93	2.0
CP008925.1	h6.sal.bam	other	3162369	3162369	0	+	2	1	103	92	2.0
CP008925.1	h6.sal.bam	other	3162370	3162370	0	+	1	2	104	95	1.0
CP008925.1	h6.sal.bam	other	3162371	3162371	0	+	2	1	106	96	2.0
CP008925.1	h6.sal.bam	other	3162372	3162372	0	+	4	4	110	96	4.0
CP008925.1	h6.sal.bam	other	3162373	3162373	0	+	3	1	113	93	3.0
CP008925.1	h6.sal.bam	other	3162374	3162374	0	+	0	0	108	92	0.0
CP008925.1	h6.sal.bam	other	3162375	3162375	0	+	2	2	110	94	2.0
CP008925.1	h6.sal.bam	other	3162376	3162376	0	+	4	1	113	94	4.0
CP008925.1	h6.sal.bam	other	3162377	3162377	0	+	0	2	112	94	0.0
CP008925.1	h6.sal.bam	other	3162378	3162378	0	+	0	2	109	92	0.0
CP008925.1	h6.sal.bam	other	3162379	3162379	0	+	0	0	106	91	0.0
CP008925.1	h6.sal.bam	other	3162380	3162380	0	+	0	2	106	91	0.0
CP008925.1	h6.sal.bam	other	3162381	3162381	0	+	0	0	106	89	0.0
CP008925.1	h6.sal.bam	other	3162382	3162382	0	+	1	2	105	89	1.0
CP008925.1	h6.sal.bam	other	3162383	3162383	0	+	0	2	104	87	0.0
CP008925.1	h6.sal.bam	other	3162384	3162384	0	+	1	3	104	86	1.0
CP008925.1	h6.sal.bam	other	3162385	3162385	0	+	1	3	103	85	1.0
CP008925.1	h6.sal.bam	other	3162386	3162386	0	+	0	0	101	83	0.0
CP008925.1	h6.sal.bam	other	3162387	3162387	0	+	1	0	101	85	1.0
CP008925.1	h6.sal.bam	other	3162388	3162388	0	+	2	0	103	85	2.0
CP008925.1	h6.sal.bam	other	3162389	3162389	0	+	0	0	101	85	0.0
CP008925.1	h6.sal.bam	other	3162390	3162390	0	+	1	4	101	86	1.0
CP008925.1	h6.sal.bam	other	3162391	3162391	0	+	1	0	100	82	1.0
CP008925.1	h6.sal.bam	other	3162392	3162392	0	+	0	1	100	82	0.0
CP008925.1	h6.sal.bam	other	3162393	3162393	0	+	0	0	100	83	0.0
CP008925.1	h6.sal.bam	other	3162394	3162394	0	+	3	0	102	87	3.0
CP008925.1	h6.sal.bam	other	3162395	3162395	0	+	2	0	101	87	2.0
CP008925.1	h6.sal.bam	other	3162396	3162396	0	+	4	1	99	90	4.0
CP008925.1	h6.sal.bam	other	3162397	3162397	0	+	3	1	102	89	3.0
CP008925.1	h6.sal.bam	other	3162398	3162398	0	+	0	0	102	88	0.0
CP008925.1	h6.sal.bam	other	3162399	3162399	0	+	1	1	98	92	1.0
CP008925.1	h6.sal.bam	other	3162400	3162400	0	+	0	2	98	91	0.0
CP008925.1	h6.sal.bam	other	3162401	3162401	0	+	1	3	98	90	1.0
CP008925.1	h6.sal.bam	other	3162402	3162402	0	+	0	0	96	90	0.0
CP008925.1	h6.sal.bam	other	3162403	3162403	0	+	0	0	96	90	0.0
CP008925.1	h6.sal.bam	other	3162404	3162404	0	+	1	2	97	91	1.0
CP008925.1	h6.sal.bam	other	3162405	3162405	0	+	2	2	98	89	2.0
CP008925.1	h6.sal.bam	other	3162406	3162406	0	+	2	2	100	87	2.0
CP008925.1	h6.sal.bam	other	3162407	3162407	0	+	2	3	97	87	2.0
CP008925.1	h6.sal.bam	other	3162408	3162408	0	+	1	0	97	84	1.0
CP008925.1	h6.sal.bam	other	3162409	3162409	0	+	0	0	96	84	0.0
CP008925.1	h6.sal.bam	other	3162410	3162410	0	+	3	0	98	89	3.0
CP008925.1	h6.sal.bam	other	3162411	3162411	0	+	1	3	96	91	1.0
CP008925.1	h6.sal.bam	other	3162412	3162412	0	+	0	1	94	88	0.0
CP008925.1	h6.sal.bam	other	3162413	3162413	0	+	0	1	91	87	0.0
CP008925.1	h6.sal.bam	other	3162414	3162414	0	+	3	0	94	86	3.0
CP008925.1	h6.sal.bam	other	3162415	3162415	0	+	1	1	93	86	1.0
CP008925.1	h6.sal.bam	other	3162416	3162416	0	+	0	2	90	85	0.0
CP008925.1	h6.sal.bam	other	3162417	3162417	0	+	1	0	89	86	1.0
CP008925.1	h6.sal.bam	other	3162418	3162418	0	+	2	2	87	86	2.0
CP008925.1	h6.sal.bam	other	3162419	3162419	0	+	0	1	87	88	0.0
CP008925.1	h6.sal.bam	GAAC	3162420	3162420	3162428	+	1	12	88	88	1.0
CP008925.1	h6.sal.bam	other	3162421	3162421	0	+	0	0	85	81	0.0
CP008925.1	h6.sal.bam	GAAC	3162422	3162422	3162428	+	11	1	94	81	11.0
CP008925.1	h6.sal.bam	other	3162423	3162423	0	+	1	0	93	80	1.0
CP008925.1	h6.sal.bam	other	3162424	3162424	0	+	0	2	93	80	0.0
CP008925.1	h6.sal.bam	other	3162425	3162425	0	+	1	2	94	80	1.0
CP008925.1	h6.sal.bam	other	3162426	3162426	0	+	2	0	94	109	2.0
CP008925.1	h6.sal.bam	other	3162427	3162427	0	+	3	1	96	111	3.0
CP008925.1	h6.sal.bam	other	3162428	3162428	0	+	1	1	96	110	1.0
CP008925.1	h6.sal.bam	other	3162429	3162429	0	+	0	1	92	110	0.0
CP008925.1	h6.sal.bam	other	3162430	3162430	0	+	0	0	90	110	0.0
CP008925.1	h6.sal.bam	other	3162431	3162431	0	+	1	1	91	110	1.0
CP008925.1	h6.sal.bam	other	3162432	3162432	0	+	0	1	90	109	0.0
CP008925.1	h6.sal.bam	other	3162433	3162433	0	+	0	0	90	112	0.0
CP008925.1	h6.sal.bam	other	3162434	3162434	0	+	0	2	84	112	0.0
CP008925.1	h6.sal.bam	other	3162435	3162435	0	+	2	1	86	113	2.0
CP008925.1	h6.sal.bam	other	3162436	3162436	0	+	0	0	86	113	0.0
CP008925.1	h6.sal.bam	GAAC	3162437	3162437	3162428	+	1	5	87	113	1.0
CP008925.1	h6.sal.bam	other	3162438	3162438	0	+	1	0	88	108	1.0
CP008925.1	h6.sal.bam	GAAC	3162439	3162439	3162428	+	3	1	91	108	3.0
CP008925.1	h6.sal.bam	other	3162440	3162440	0	+	0	0	90	108	0.0
CP008925.1	h6.sal.bam	other	3162441	3162441	0	+	1	0	90	108	1.0
CP008925.1	h6.sal.bam	other	3162442	3162442	0	+	1	1	89	108	1.0
CP008925.1	h6.sal.bam	other	3162443	3162443	0	+	1	0	88	108	1.0
CP008925.1	h6.sal.bam	other	3162444	3162444	0	+	0	4	88	109	0.0
CP008925.1	h6.sal.bam	other	3162445	3162445	0	+	2	3	89	105	2.0
CP008925.1	h6.sal.bam	other	3162446	3162446	0	+	0	1	87	103	0.0
CP008925.1	h6.sal.bam	other	3162447	3162447	0	+	2	1	85	102	2.0
CP008925.1	h6.sal.bam	other	3162448	3162448	0	+	3	0	83	103	3.0
CP008925.1	h6.sal.bam	other	3162449	3162449	0	+	0	1	82	103	0.0
CP008925.1	h6.sal.bam	other	3162450	3162450	0	+	1	2	79	104	1.0
CP008925.1	h6.sal.bam	other	3162451	3162451	0	+	2	1	81	105	2.0
CP008925.1	h6.sal.bam	other	3162452	3162452	0	+	1	0	82	105	1.0
CP008925.1	h6.sal.bam	other	3162453	3162453	0	+	0	1	82	106	0.0
CP008925.1	h6.sal.bam	other	3162454	3162454	0	+	0	0	81	105	0.0
CP008925.1	h6.sal.bam	other	3162455	3162455	0	+	1	0	82	105	1.0
CP008925.1	h6.sal.bam	other	3162456	3162456	0	+	1	0	83	106	1.0
CP008925.1	h6.sal.bam	other	3162457	3162457	0	+	1	1	83	106	1.0
CP008925.1	h6.sal.bam	other	3162458	3162458	0	+	0	2	83	105	0.0
CP008925.1	h6.sal.bam	other	3162459	3162459	0	+	1	1	83	103	1.0
CP008925.1	h6.sal.bam	other	3162460	3162460	0	+	1	1	83	104	1.0
CP008925.1	h6.sal.bam	other	3162461	3162461	0	+	2	2	85	103	2.0
CP008925.1	h6.sal.bam	other	3162462	3162462	0	+	1	0	83	101	1.0
CP008925.1	h6.sal.bam	other	3162463	3162463	0	+	4	1	87	103	4.0
CP008925.1	h6.sal.bam	other	3162464	3162464	0	+	0	1	87	102	0.0
CP008925.1	h6.sal.bam	other	3162465	3162465	0	+	0	0	87	103	0.0
CP008925.1	h6.sal.bam	other	3162466	3162466	0	+	0	0	86	104	0.0
CP008925.1	h6.sal.bam	other	3162467	3162467	0	+	0	2	86	107	0.0
CP008925.1	h6.sal.bam	other	3162468	3162468	0	+	0	4	86	106	0.0
CP008925.1	h6.sal.bam	other	3162469	3162469	0	+	3	0	86	104	3.0
CP008925.1	h6.sal.bam	other	3162470	3162470	0	+	6	2	90	104	6.0
CP008925.1	h6.sal.bam	other	3162471	3162471	0	+	0	0	86	102	0.0
CP008925.1	h6.sal.bam	other	3162472	3162472	0	+	4	3	87	102	4.0
CP008925.1	h6.sal.bam	other	3162473	3162473	0	+	0	1	87	99	0.0
CP008925.1	h6.sal.bam	other	3162474	3162474	0	+	5	0	92	102	5.0
CP008925.1	h6.sal.bam	other	3162475	3162475	0	+	4	2	96	103	4.0
CP008925.1	h6.sal.bam	other	3162476	3162476	0	+	3	2	98	101	3.0
CP008925.1	h6.sal.bam	other	3162477	3162477	0	+	5	1	103	100	5.0
CP008925.1	h6.sal.bam	other	3162478	3162478	0	+	2	0	102	101	2.0
CP008925.1	h6.sal.bam	other	3162479	3162479	0	+	0	0	102	101	0.0
CP008925.1	h6.sal.bam	other	3162480	3162480	0	+	1	1	103	104	1.0
CP008925.1	h6.sal.bam	other	3162481	3162481	0	+	1	1	102	104	1.0
CP008925.1	h6.sal.bam	other	3162482	3162482	0	+	2	0	102	105	2.0
CP008925.1	h6.sal.bam	GAAC	3162483	3162483	3162491	+	0	3	96	105	0.0
CP008925.1	h6.sal.bam	other	3162484	3162484	0	+	0	3	96	103	0.0
CP008925.1	h6.sal.bam	GAAC	3162485	3162485	3162491	+	1	2	97	102	1.0
CP008925.1	h6.sal.bam	other	3162486	3162486	0	+	2	0	99	103	2.0
CP008925.1	h6.sal.bam	other	3162487	3162487	0	+	2	0	101	103	2.0
CP008925.1	h6.sal.bam	other	3162488	3162488	0	+	1	0	99	103	1.0
CP008925.1	h6.sal.bam	other	3162489	3162489	0	+	0	2	99	104	0.0
CP008925.1	h6.sal.bam	other	3162490	3162490	0	+	0	1	99	102	0.0
CP008925.1	h6.sal.bam	other	3162491	3162491	0	+	1	0	100	101	1.0
CP008925.1	h6.sal.bam	other	3162492	3162492	0	+	2	0	99	101	2.0
CP008925.1	h6.sal.bam	other	3162493	3162493	0	+	2	4	101	101	2.0
CP008925.1	h6.sal.bam	other	3162494	3162494	0	+	3	1	104	97	3.0
CP008925.1	h6.sal.bam	other	3162495	3162495	0	+	3	5	106	96	3.0
CP008925.1	h6.sal.bam	other	3162496	3162496	0	+	2	0	107	94	2.0
CP008925.1	h6.sal.bam	other	3162497	3162497	0	+	2	0	99	96	2.0
CP008925.1	h6.sal.bam	other	3162498	3162498	0	+	4	1	102	97	4.0
CP008925.1	h6.sal.bam	other	3162499	3162499	0	+	2	1	101	97	2.0
CP008925.1	h6.sal.bam	GAAC	3162500	3162500	3162491	+	1	31	102	97	1.0
CP008925.1	h6.sal.bam	other	3162501	3162501	0	+	1	2	103	67	1.0
CP008925.1	h6.sal.bam	GAAC	3162502	3162502	3162491	+	13	0	113	66	13.0
CP008925.1	h6.sal.bam	other	3162503	3162503	0	+	1	1	113	66	1.0
CP008925.1	h6.sal.bam	other	3162504	3162504	0	+	1	1	114	65	1.0
CP008925.1	h6.sal.bam	other	3162505	3162505	0	+	1	2	115	69	1.0
CP008925.1	h6.sal.bam	other	3162506	3162506	0	+	2	2	116	68	2.0
CP008925.1	h6.sal.bam	other	3162507	3162507	0	+	1	0	117	69	0.6666666666666666
CP008925.1	h6.sal.bam	other	3162508	3162508	0	+	3	0	119	69	2.0
CP008925.1	h6.sal.bam	other	3162509	3162509	0	+	1	2	120	69	0.5
CP008925.1	h6.sal.bam	other	3162510	3162510	0	+	2	0	118	68	1.0
CP008925.1	h6.sal.bam	other	3162511	3162511	0	+	0	0	118	68	0.0
CP008925.1	h6.sal.bam	other	3162512	3162512	0	+	1	0	118	68	0.6666666666666666
CP008925.1	h6.sal.bam	other	3162513	3162513	0	+	0	1	116	68	0.0
CP008925.1	h6.sal.bam	other	3162514	3162514	0	+	1	0	117	67	1.0
CP008925.1	h6.sal.bam	other	3162515	3162515	0	+	1	0	118	68	0.6666666666666666
CP008925.1	h6.sal.bam	other	3162516	3162516	0	+	1	0	117	72	0.5
CP008925.1	h6.sal.bam	other	3162517	3162517	0	+	2	1	118	72	1.0
CP008925.1	h6.sal.bam	other	3162518	3162518	0	+	2	1	120	73	1.0
CP008925.1	h6.sal.bam	other	3162519	3162519	0	+	0	0	120	72	0.0
CP008925.1	h6.sal.bam	other	3162520	3162520	0	+	2	1	120	72	1.3333333333333333
CP008925.1	h6.sal.bam	other	3162521	3162521	0	+	0	1	119	72	0.0
CP008925.1	h6.sal.bam	other	3162522	3162522	0	+	3	1	120	73	1.5
CP008925.1	h6.sal.bam	other	3162523	3162523	0	+	7	0	125	72	3.5
CP008925.1	h6.sal.bam	other	3162524	3162524	0	+	2	3	127	72	1.0
CP008925.1	h6.sal.bam	other	3162525	3162525	0	+	5	2	131	70	2.5
CP008925.1	h6.sal.bam	other	3162526	3162526	0	+	1	1	130	68	0.5
CP008925.1	h6.sal.bam	other	3162527	3162527	0	+	3	1	132	67	1.5
CP008925.1	h6.sal.bam	other	3162528	3162528	0	+	0	0	131	67	0.0
CP008925.1	h6.sal.bam	other	3162529	3162529	0	+	2	0	133	67	1.0
CP008925.1	h6.sal.bam	other	3162530	3162530	0	+	3	1	134	67	1.5
CP008925.1	h6.sal.bam	other	3162531	3162531	0	+	1	0	133	66	0.5
CP008925.1	h6.sal.bam	other	3162532	3162532	0	+	0	0	133	67	0.0
CP008925.1	h6.sal.bam	other	3162533	3162533	0	+	4	0	137	68	2.0
CP008925.1	h6.sal.bam	other	3162534	3162534	0	+	2	2	139	70	1.0
CP008925.1	h6.sal.bam	other	3162535	3162535	0	+	0	0	135	68	0.0
CP008925.1	h6.sal.bam	other	3162536	3162536	0	+	2	1	137	70	1.0
CP008925.1	h6.sal.bam	other	3162537	3162537	0	+	3	1	140	71	1.5
CP008925.1	h6.sal.bam	other	3162538	3162538	0	+	0	4	136	70	0.0
CP008925.1	h6.sal.bam	other	3162539	3162539	0	+	2	0	138	67	1.0
CP008925.1	h6.sal.bam	other	3162540	3162540	0	+	9	1	147	68	4.5
CP008925.1	h6.sal.bam	other	3162541	3162541	0	+	3	3	149	67	1.5
CP008925.1	h6.sal.bam	other	3162542	3162542	0	+	1	1	150	65	0.5
CP008925.1	h6.sal.bam	other	3162543	3162543	0	+	1	2	151	64	0.5
CP008925.1	h6.sal.bam	other	3162544	3162544	0	+	1	0	149	63	0.5
CP008925.1	h6.sal.bam	other	3162545	3162545	0	+	3	1	146	63	1.5
CP008925.1	h6.sal.bam	other	3162546	3162546	0	+	1	0	146	62	0.5
CP008925.1	h6.sal.bam	other	3162547	3162547	0	+	0	1	143	65	0.0
CP008925.1	h6.sal.bam	other	3162548	3162548	0	+	3	1	146	66	2.0
CP008925.1	h6.sal.bam	other	3162549	3162549	0	+	0	0	142	65	0.0
CP008925.1	h6.sal.bam	other	3162550	3162550	0	+	3	0	137	66	3.0
CP008925.1	h6.sal.bam	other	3162551	3162551	0	+	2	1	139	66	2.0
CP008925.1	h6.sal.bam	other	3162552	3162552	0	+	2	2	136	65	2.0
CP008925.1	h6.sal.bam	other	3162553	3162553	0	+	0	2	134	63	0.0
CP008925.1	h6.sal.bam	other	3162554	3162554	0	+	0	1	133	65	0.0
CP008925.1	h6.sal.bam	other	3162555	3162555	0	+	2	2	135	64	1.3333333333333333
CP008925.1	h6.sal.bam	other	3162556	3162556	0	+	2	1	136	66	1.3333333333333333
CP008925.1	h6.sal.bam	other	3162557	3162557	0	+	2	0	136	65	1.3333333333333333
CP008925.1	h6.sal.bam	other	3162558	3162558	0	+	1	2	136	65	1.0
CP008925.1	h6.sal.bam	other	3162559	3162559	0	+	4	4	140	63	4.0
CP008925.1	h6.sal.bam	other	3162560	3162560	0	+	0	1	139	59	0.0
CP008925.1	h6.sal.bam	other	3162561	3162561	0	+	1	0	138	61	1.0
CP008925.1	h6.sal.bam	other	3162562	3162562	0	+	0	0	137	61	0.0
CP008925.1	h6.sal.bam	other	3162563	3162563	0	+	1	1	137	61	1.0
CP008925.1	h6.sal.bam	other	3162564	3162564	0	+	1	0	138	62	1.0
CP008925.1	h6.sal.bam	other	3162565	3162565	0	+	2	0	140	62	2.0
CP008925.1	h6.sal.bam	other	3162566	3162566	0	+	2	0	141	62	2.0
CP008925.1	h6.sal.bam	other	3162567	3162567	0	+	3	0	142	62	3.0
CP008925.1	h6.sal.bam	other	3162568	3162568	0	+	1	1	136	64	1.0
CP008925.1	h6.sal.bam	other	3162569	3162569	0	+	0	2	136	63	0.0
CP008925.1	h6.sal.bam	other	3162570	3162570	0	+	1	1	137	63	1.0
CP008925.1	h6.sal.bam	other	3162571	3162571	0	+	4	1	138	63	4.0
CP008925.1	h6.sal.bam	other	3162572	3162572	0	+	4	1	142	62	4.0
CP008925.1	h6.sal.bam	other	3162573	3162573	0	+	2	0	137	61	2.0
CP008925.1	h6.sal.bam	other	3162574	3162574	0	+	3	1	140	61	3.0
CP008925.1	h6.sal.bam	other	3162575	3162575	0	+	1	1	140	60	1.0
CP008925.1	h6.sal.bam	other	3162576	3162576	0	+	2	1	141	63	2.0
CP008925.1	h6.sal.bam	other	3162577	3162577	0	+	5	0	134	62	5.0
CP008925.1	h6.sal.bam	other	3162578	3162578	0	+	3	1	135	62	3.0
CP008925.1	h6.sal.bam	other	3162579	3162579	0	+	4	5	139	61	4.0
CP008925.1	h6.sal.bam	other	3162580	3162580	0	+	0	1	135	56	0.0
CP008925.1	h6.sal.bam	other	3162581	3162581	0	+	1	2	136	55	1.0
CP008925.1	h6.sal.bam	other	3162582	3162582	0	+	5	0	141	55	5.0
CP008925.1	h6.sal.bam	other	3162583	3162583	0	+	0	0	135	55	0.0
CP008925.1	h6.sal.bam	other	3162584	3162584	0	+	4	1	139	55	4.0
CP008925.1	h6.sal.bam	other	3162585	3162585	0	+	4	1	143	54	4.0
CP008925.1	h6.sal.bam	other	3162586	3162586	0	+	0	0	141	53	0.0
CP008925.1	h6.sal.bam	other	3162587	3162587	0	+	3	0	144	53	3.0
CP008925.1	h6.sal.bam	other	3162588	3162588	0	+	1	0	145	57	1.0
CP008925.1	h6.sal.bam	other	3162589	3162589	0	+	0	3	144	58	0.0
CP008925.1	h6.sal.bam	other	3162590	3162590	0	+	0	1	142	55	0.0
CP008925.1	h6.sal.bam	other	3162591	3162591	0	+	0	0	142	54	0.0
CP008925.1	h6.sal.bam	other	3162592	3162592	0	+	0	2	141	55	0.0
CP008925.1	h6.sal.bam	other	3162593	3162593	0	+	1	0	140	56	1.0
CP008925.1	h6.sal.bam	other	3162594	3162594	0	+	2	0	141	59	2.0
CP008925.1	h6.sal.bam	other	3162595	3162595	0	+	2	1	141	60	2.0
CP008925.1	h6.sal.bam	other	3162596	3162596	0	+	3	2	144	59	3.0
CP008925.1	h6.sal.bam	other	3162597	3162597	0	+	2	0	143	57	2.0
CP008925.1	h6.sal.bam	other	3162598	3162598	0	+	1	1	139	58	1.0
CP008925.1	h6.sal.bam	other	3162599	3162599	0	+	1	0	138	58	1.0
CP008925.1	h6.sal.bam	other	3162600	3162600	0	+	1	0	130	59	1.0
CP008925.1	h6.sal.bam	GAAC	3162601	3162601	3162609	+	0	0	130	61	0.0
CP008925.1	h6.sal.bam	other	3162602	3162602	0	+	4	1	134	62	4.0
CP008925.1	h6.sal.bam	GAAC	3162603	3162603	3162609	+	0	0	134	67	0.0
CP008925.1	h6.sal.bam	other	3162604	3162604	0	+	1	0	133	68	1.0
CP008925.1	h6.sal.bam	other	3162605	3162605	0	+	2	1	130	68	2.0
CP008925.1	h6.sal.bam	other	3162606	3162606	0	+	2	0	132	67	2.0
CP008925.1	h6.sal.bam	other	3162607	3162607	0	+	0	1	132	67	0.0
CP008925.1	h6.sal.bam	other	3162608	3162608	0	+	1	3	129	67	1.0
CP008925.1	h6.sal.bam	other	3162609	3162609	0	+	1	2	129	66	1.0
CP008925.1	h6.sal.bam	other	3162610	3162610	0	+	0	0	127	110	0.0
CP008925.1	h6.sal.bam	other	3162611	3162611	0	+	1	2	125	123	1.0
CP008925.1	h6.sal.bam	other	3162612	3162612	0	+	1	0	126	122	1.0
CP008925.1	h6.sal.bam	other	3162613	3162613	0	+	5	1	131	124	5.0
CP008925.1	h6.sal.bam	other	3162614	3162614	0	+	1	0	130	123	1.0
CP008925.1	h6.sal.bam	other	3162615	3162615	0	+	0	1	121	123	0.0
CP008925.1	h6.sal.bam	other	3162616	3162616	0	+	0	0	118	123	0.0
CP008925.1	h6.sal.bam	other	3162617	3162617	0	+	0	1	117	123	0.0
CP008925.1	h6.sal.bam	GAAC	3162618	3162618	3162609	+	3	0	119	125	3.0
CP008925.1	h6.sal.bam	other	3162619	3162619	0	+	1	0	119	126	1.0
CP008925.1	h6.sal.bam	GAAC	3162620	3162620	3162609	+	2	3	117	130	2.0
CP008925.1	h6.sal.bam	other	3162621	3162621	0	+	0	2	117	128	0.0
CP008925.1	h6.sal.bam	other	3162622	3162622	0	+	0	0	117	126	0.0
CP008925.1	h6.sal.bam	other	3162623	3162623	0	+	1	1	114	131	1.0
CP008925.1	h6.sal.bam	other	3162624	3162624	0	+	1	0	113	132	1.0
CP008925.1	h6.sal.bam	other	3162625	3162625	0	+	2	0	115	132	2.0
CP008925.1	h6.sal.bam	other	3162626	3162626	0	+	1	0	113	134	1.0
CP008925.1	h6.sal.bam	other	3162627	3162627	0	+	0	3	111	260	0.0
CP008925.1	h6.sal.bam	other	3162628	3162628	0	+	1	1	112	262	1.0
CP008925.1	h6.sal.bam	other	3162629	3162629	0	+	0	1	112	263	0.0
CP008925.1	h6.sal.bam	other	3162630	3162630	0	+	2	3	112	262	2.0
CP008925.1	h6.sal.bam	other	3162631	3162631	0	+	1	0	111	263	1.0
CP008925.1	h6.sal.bam	other	3162632	3162632	0	+	0	1	109	263	0.0
CP008925.1	h6.sal.bam	other	3162633	3162633	0	+	1	1	105	264	1.0
CP008925.1	h6.sal.bam	other	3162634	3162634	0	+	1	1	106	267	1.0
CP008925.1	h6.sal.bam	other	3162635	3162635	0	+	1	0	107	267	1.0
CP008925.1	h6.sal.bam	other	3162636	3162636	0	+	0	0	106	267	0.0
CP008925.1	h6.sal.bam	other	3162637	3162637	0	+	0	0	106	267	0.0
CP008925.1	h6.sal.bam	other	3162638	3162638	0	+	1	2	105	268	1.0
CP008925.1	h6.sal.bam	other	3162639	3162639	0	+	0	0	104	269	0.0
CP008925.1	h6.sal.bam	other	3162640	3162640	0	+	0	0	102	269	0.0
CP008925.1	h6.sal.bam	other	3162641	3162641	0	+	0	2	101	274	0.0
CP008925.1	h6.sal.bam	other	3162642	3162642	0	+	3	1	101	275	3.0
CP008925.1	h6.sal.bam	other	3162643	3162643	0	+	0	1	100	276	0.0
CP008925.1	h6.sal.bam	other	3162644	3162644	0	+	0	1	95	275	0.0
CP008925.1	h6.sal.bam	other	3162645	3162645	0	+	0	0	87	275	0.0
CP008925.1	h6.sal.bam	other	3162646	3162646	0	+	1	0	88	275	1.0
CP008925.1	h6.sal.bam	other	3162647	3162647	0	+	0	1	88	276	0.0
CP008925.1	h6.sal.bam	other	3162648	3162648	0	+	0	0	83	275	0.0
CP008925.1	h6.sal.bam	other	3162649	3162649	0	+	0	3	83	275	0.0
CP008925.1	h6.sal.bam	other	3162650	3162650	0	+	0	1	81	272	0.0
CP008925.1	h6.sal.bam	other	3162651	3162651	0	+	0	0	78	275	0.0
CP008925.1	h6.sal.bam	other	3162652	3162652	0	+	1	0	76	275	1.0
CP008925.1	h6.sal.bam	other	3162653	3162653	0	+	1	0	76	276	1.0
CP008925.1	h6.sal.bam	other	3162654	3162654	0	+	1	0	73	276	1.0
CP008925.1	h6.sal.bam	other	3162655	3162655	0	+	0	0	73	276	0.0
CP008925.1	h6.sal.bam	other	3162656	3162656	0	+	1	2	73	278	1.0
CP008925.1	h6.sal.bam	other	3162657	3162657	0	+	2	0	66	277	2.0
CP008925.1	h6.sal.bam	other	3162658	3162658	0	+	0	0	66	277	0.0
CP008925.1	h6.sal.bam	other	3162659	3162659	0	+	0	0	62	277	0.0
CP008925.1	h6.sal.bam	other	3162660	3162660	0	+	1	1	63	278	1.0
CP008925.1	h6.sal.bam	other	3162661	3162661	0	+	0	0	60	277	0.0
CP008925.1	h6.sal.bam	other	3162662	3162662	0	+	2	3	62	277	2.0
CP008925.1	h6.sal.bam	other	3162663	3162663	0	+	1	2	62	274	1.0
CP008925.1	h6.sal.bam	other	3162664	3162664	0	+	1	0	63	273	1.0
CP008925.1	h6.sal.bam	other	3162665	3162665	0	+	1	2	64	273	1.0
CP008925.1	h6.sal.bam	other	3162666	3162666	0	+	0	0	64	275	0.0
CP008925.1	h6.sal.bam	other	3162667	3162667	0	+	0	4	61	275	0.0
CP008925.1	h6.sal.bam	other	3162668	3162668	0	+	0	2	61	271	0.0
CP008925.1	h6.sal.bam	other	3162669	3162669	0	+	1	1	62	269	1.0
CP008925.1	h6.sal.bam	other	3162670	3162670	0	+	1	0	61	268	1.0
CP008925.1	h6.sal.bam	other	3162671	3162671	0	+	2	0	58	269	2.0
CP008925.1	h6.sal.bam	other	3162672	3162672	0	+	0	1	58	269	0.0
CP008925.1	h6.sal.bam	other	3162673	3162673	0	+	2	2	59	271	2.0
CP008925.1	h6.sal.bam	other	3162674	3162674	0	+	0	1	55	269	0.0
CP008925.1	h6.sal.bam	other	3162675	3162675	0	+	2	2	57	268	2.0
CP008925.1	h6.sal.bam	other	3162676	3162676	0	+	0	2	57	269	0.0
CP008925.1	h6.sal.bam	other	3162677	3162677	0	+	1	4	58	267	1.0
CP008925.1	h6.sal.bam	other	3162678	3162678	0	+	1	1	59	264	1.0
CP008925.1	h6.sal.bam	other	3162679	3162679	0	+	0	0	55	264	0.0
CP008925.1	h6.sal.bam	other	3162680	3162680	0	+	1	1	56	264	1.0
CP008925.1	h6.sal.bam	other	3162681	3162681	0	+	0	1	56	263	0.0
CP008925.1	h6.sal.bam	other	3162682	3162682	0	+	1	2	57	263	1.0
CP008925.1	h6.sal.bam	other	3162683	3162683	0	+	1	4	56	261	1.0
CP008925.1	h6.sal.bam	GTTC	3162684	3162684	3162692	+	0	61	54	257	0.0
CP008925.1	h6.sal.bam	other	3162685	3162685	0	+	1	0	54	196	1.0
CP008925.1	h6.sal.bam	GTTC	3162686	3162686	3162692	+	55	0	109	196	55.0
CP008925.1	h6.sal.bam	other	3162687	3162687	0	+	1	1	104	197	1.0
CP008925.1	h6.sal.bam	other	3162688	3162688	0	+	1	0	105	196	1.0
CP008925.1	h6.sal.bam	other	3162689	3162689	0	+	1	1	106	196	1.0
CP008925.1	h6.sal.bam	other	3162690	3162690	0	+	0	0	106	198	0.0
CP008925.1	h6.sal.bam	other	3162691	3162691	0	+	0	1	104	199	0.0
CP008925.1	h6.sal.bam	other	3162692	3162692	0	+	4	2	101	198	4.0
CP008925.1	h6.sal.bam	other	3162693	3162693	0	+	1	2	102	196	1.0
CP008925.1	h6.sal.bam	other	3162694	3162694	0	+	0	4	101	195	0.0
CP008925.1	h6.sal.bam	other	3162695	3162695	0	+	1	0	102	191	1.0
CP008925.1	h6.sal.bam	other	3162696	3162696	0	+	0	0	102	191	0.0
CP008925.1	h6.sal.bam	other	3162697	3162697	0	+	1	1	103	195	1.0
CP008925.1	h6.sal.bam	other	3162698	3162698	0	+	2	0	103	194	2.0
CP008925.1	h6.sal.bam	other	3162699	3162699	0	+	0	1	103	194	0.0
CP008925.1	h6.sal.bam	other	3162700	3162700	0	+	0	0	101	193	0.0
CP008925.1	h6.sal.bam	GTTC	3162701	3162701	3162692	+	0	138	101	193	0.0
CP008925.1	h6.sal.bam	other	3162702	3162702	0	+	0	1	100	58	0.0
CP008925.1	h6.sal.bam	GTTC	3162703	3162703	3162692	+	122	1	222	59	122.0
CP008925.1	h6.sal.bam	other	3162704	3162704	0	+	3	0	224	58	3.0
CP008925.1	h6.sal.bam	other	3162705	3162705	0	+	1	2	224	58	1.0
CP008925.1	h6.sal.bam	other	3162706	3162706	0	+	1	1	224	57	1.0
CP008925.1	h6.sal.bam	other	3162707	3162707	0	+	3	0	227	56	3.0
CP008925.1	h6.sal.bam	other	3162708	3162708	0	+	5	2	232	56	5.0
CP008925.1	h6.sal.bam	other	3162709	3162709	0	+	1	1	233	55	1.0
CP008925.1	h6.sal.bam	other	3162710	3162710	0	+	0	0	232	54	0.0
CP008925.1	h6.sal.bam	other	3162711	3162711	0	+	1	0	233	54	1.0
CP008925.1	h6.sal.bam	other	3162712	3162712	0	+	0	1	233	62	0.0
CP008925.1	h6.sal.bam	other	3162713	3162713	0	+	1	3	233	61	1.0
CP008925.1	h6.sal.bam	other	3162714	3162714	0	+	0	2	233	61	0.0
CP008925.1	h6.sal.bam	other	3162715	3162715	0	+	0	1	233	61	0.0
CP008925.1	h6.sal.bam	other	3162716	3162716	0	+	2	3	235	60	2.0
CP008925.1	h6.sal.bam	other	3162717	3162717	0	+	0	2	231	57	0.0
CP008925.1	h6.sal.bam	other	3162718	3162718	0	+	4	0	235	57	4.0
CP008925.1	h6.sal.bam	other	3162719	3162719	0	+	1	1	236	57	1.0
CP008925.1	h6.sal.bam	other	3162720	3162720	0	+	2	0	238	56	2.0
CP008925.1	h6.sal.bam	other	3162721	3162721	0	+	2	1	240	56	2.0
CP008925.1	h6.sal.bam	other	3162722	3162722	0	+	2	0	242	55	2.0
CP008925.1	h6.sal.bam	other	3162723	3162723	0	+	4	0	246	58	4.0
CP008925.1	h6.sal.bam	other	3162724	3162724	0	+	1	0	247	58	1.0
CP008925.1	h6.sal.bam	other	3162725	3162725	0	+	2	3	249	62	2.0
CP008925.1	h6.sal.bam	other	3162726	3162726	0	+	1	0	249	60	1.0
CP008925.1	h6.sal.bam	other	3162727	3162727	0	+	2	1	251	60	2.0
CP008925.1	h6.sal.bam	other	3162728	3162728	0	+	0	0	249	59	0.0
CP008925.1	h6.sal.bam	other	3162729	3162729	0	+	3	0	252	63	3.0
CP008925.1	h6.sal.bam	other	3162730	3162730	0	+	0	2	252	63	0.0
CP008925.1	h6.sal.bam	other	3162731	3162731	0	+	1	1	250	65	1.0
CP008925.1	h6.sal.bam	other	3162732	3162732	0	+	1	0	251	64	1.0
CP008925.1	h6.sal.bam	other	3162733	3162733	0	+	0	0	251	64	0.0
CP008925.1	h6.sal.bam	other	3162734	3162734	0	+	2	1	252	66	2.0
CP008925.1	h6.sal.bam	other	3162735	3162735	0	+	1	0	253	66	1.0
CP008925.1	h6.sal.bam	other	3162736	3162736	0	+	0	1	253	66	0.0
CP008925.1	h6.sal.bam	other	3162737	3162737	0	+	1	0	253	68	1.0
CP008925.1	h6.sal.bam	other	3162738	3162738	0	+	0	0	252	68	0.0
CP008925.1	h6.sal.bam	other	3162739	3162739	0	+	0	0	250	69	0.0
CP008925.1	h6.sal.bam	other	3162740	3162740	0	+	4	4	253	71	4.0
CP008925.1	h6.sal.bam	other	3162741	3162741	0	+	3	0	256	69	3.0
CP008925.1	h6.sal.bam	other	3162742	3162742	0	+	2	0	258	71	2.0
CP008925.1	h6.sal.bam	other	3162743	3162743	0	+	2	0	260	71	2.0
CP008925.1	h6.sal.bam	other	3162744	3162744	0	+	3	1	262	71	3.0
CP008925.1	h6.sal.bam	other	3162745	3162745	0	+	3	2	264	74	3.0
CP008925.1	h6.sal.bam	other	3162746	3162746	0	+	2	0	264	75	2.0
CP008925.1	h6.sal.bam	other	3162747	3162747	0	+	4	2	268	75	4.0
CP008925.1	h6.sal.bam	other	3162748	3162748	0	+	0	0	267	78	0.0
CP008925.1	h6.sal.bam	other	3162749	3162749	0	+	2	1	267	78	2.0
CP008925.1	h6.sal.bam	other	3162750	3162750	0	+	0	3	267	80	0.0
CP008925.1	h6.sal.bam	other	3162751	3162751	0	+	1	0	268	78	1.0
CP008925.1	h6.sal.bam	other	3162752	3162752	0	+	1	1	268	78	1.0
CP008925.1	h6.sal.bam	other	3162753	3162753	0	+	2	1	269	80	2.0
CP008925.1	h6.sal.bam	other	3162754	3162754	0	+	1	0	269	81	1.0
CP008925.1	h6.sal.bam	other	3162755	3162755	0	+	1	0	270	84	1.0
CP008925.1	h6.sal.bam	other	3162756	3162756	0	+	0	1	270	87	0.0
CP008925.1	h6.sal.bam	other	3162757	3162757	0	+	2	0	270	87	2.0
CP008925.1	h6.sal.bam	other	3162758	3162758	0	+	0	0	270	88	0.0
CP008925.1	h6.sal.bam	other	3162759	3162759	0	+	0	0	270	88	0.0
CP008925.1	h6.sal.bam	other	3162760	3162760	0	+	4	0	219	89	4.0
CP008925.1	h6.sal.bam	other	3162761	3162761	0	+	0	1	219	89	0.0
CP008925.1	h6.sal.bam	other	3162762	3162762	0	+	0	0	218	89	0.0
CP008925.1	h6.sal.bam	other	3162763	3162763	0	+	0	0	216	90	0.0
CP008925.1	h6.sal.bam	other	3162764	3162764	0	+	2	3	218	96	2.0
CP008925.1	h6.sal.bam	other	3162765	3162765	0	+	0	1	218	95	0.0
CP008925.1	h6.sal.bam	other	3162766	3162766	0	+	1	0	219	99	1.0
CP008925.1	h6.sal.bam	other	3162767	3162767	0	+	1	1	215	102	1.0
CP008925.1	h6.sal.bam	other	3162768	3162768	0	+	1	2	216	101	1.0
CP008925.1	h6.sal.bam	other	3162769	3162769	0	+	1	1	217	101	1.0
CP008925.1	h6.sal.bam	other	3162770	3162770	0	+	0	1	216	102	0.0
CP008925.1	h6.sal.bam	other	3162771	3162771	0	+	0	0	216	104	0.0
CP008925.1	h6.sal.bam	other	3162772	3162772	0	+	0	0	215	104	0.0
CP008925.1	h6.sal.bam	other	3162773	3162773	0	+	0	0	213	105	0.0
CP008925.1	h6.sal.bam	other	3162774	3162774	0	+	4	0	216	105	4.0
CP008925.1	h6.sal.bam	other	3162775	3162775	0	+	1	1	217	105	1.0
CP008925.1	h6.sal.bam	other	3162776	3162776	0	+	0	2	202	106	0.0
CP008925.1	h6.sal.bam	other	3162777	3162777	0	+	1	0	145	107	1.0
CP008925.1	h6.sal.bam	other	3162778	3162778	0	+	0	0	97	107	0.0
CP008925.1	h6.sal.bam	other	3162779	3162779	0	+	2	0	96	110	2.0
CP008925.1	h6.sal.bam	other	3162780	3162780	0	+	0	1	95	110	0.0
CP008925.1	h6.sal.bam	other	3162781	3162781	0	+	0	1	94	110	0.0
CP008925.1	h6.sal.bam	other	3162782	3162782	0	+	0	0	86	110	0.0
CP008925.1	h6.sal.bam	other	3162783	3162783	0	+	3	3	89	110	3.0
CP008925.1	h6.sal.bam	other	3162784	3162784	0	+	0	2	88	109	0.0
CP008925.1	h6.sal.bam	other	3162785	3162785	0	+	0	3	88	111	0.0
CP008925.1	h6.sal.bam	other	3162786	3162786	0	+	0	0	87	110	0.0
CP008925.1	h6.sal.bam	other	3162787	3162787	0	+	2	2	88	111	2.0
CP008925.1	h6.sal.bam	other	3162788	3162788	0	+	0	1	88	110	0.0
CP008925.1	h6.sal.bam	other	3162789	3162789	0	+	0	2	88	109	0.0
CP008925.1	h6.sal.bam	other	3162790	3162790	0	+	1	0	89	107	1.0
CP008925.1	h6.sal.bam	other	3162791	3162791	0	+	0	1	87	113	0.0
CP008925.1	h6.sal.bam	other	3162792	3162792	0	+	0	1	87	114	0.0
CP008925.1	h6.sal.bam	other	3162793	3162793	0	+	1	0	84	119	1.0
CP008925.1	h6.sal.bam	other	3162794	3162794	0	+	0	0	82	120	0.0
CP008925.1	h6.sal.bam	other	3162795	3162795	0	+	0	0	80	120	0.0
CP008925.1	h6.sal.bam	other	3162796	3162796	0	+	2	0	80	120	2.0
CP008925.1	h6.sal.bam	other	3162797	3162797	0	+	0	3	79	123	0.0
CP008925.1	h6.sal.bam	other	3162798	3162798	0	+	3	1	77	127	3.0
CP008925.1	h6.sal.bam	other	3162799	3162799	0	+	0	3	77	126	0.0
CP008925.1	h6.sal.bam	other	3162800	3162800	0	+	0	3	75	126	0.0
CP008925.1	h6.sal.bam	other	3162801	3162801	0	+	2	0	76	123	2.0
CP008925.1	h6.sal.bam	other	3162802	3162802	0	+	1	4	75	125	1.0
CP008925.1	h6.sal.bam	other	3162803	3162803	0	+	1	0	76	122	1.0
CP008925.1	h6.sal.bam	other	3162804	3162804	0	+	0	1	73	122	0.0
CP008925.1	h6.sal.bam	other	3162805	3162805	0	+	2	2	75	121	2.0
CP008925.1	h6.sal.bam	other	3162806	3162806	0	+	1	0	75	119	1.0
CP008925.1	h6.sal.bam	other	3162807	3162807	0	+	2	1	75	122	2.0
CP008925.1	h6.sal.bam	other	3162808	3162808	0	+	1	3	76	123	1.0
CP008925.1	h6.sal.bam	other	3162809	3162809	0	+	2	1	75	122	2.0
CP008925.1	h6.sal.bam	other	3162810	3162810	0	+	2	1	77	121	2.0
CP008925.1	h6.sal.bam	other	3162811	3162811	0	+	0	2	77	125	0.0
CP008925.1	h6.sal.bam	other	3162812	3162812	0	+	0	2	76	128	0.0
CP008925.1	h6.sal.bam	other	3162813	3162813	0	+	0	1	75	127	0.0
CP008925.1	h6.sal.bam	other	3162814	3162814	0	+	1	1	76	126	1.0
CP008925.1	h6.sal.bam	other	3162815	3162815	0	+	0	2	71	125	0.0
CP008925.1	h6.sal.bam	other	3162816	3162816	0	+	0	2	68	131	0.0
CP008925.1	h6.sal.bam	other	3162817	3162817	0	+	0	0	66	130	0.0
CP008925.1	h6.sal.bam	other	3162818	3162818	0	+	0	1	66	130	0.0
CP008925.1	h6.sal.bam	other	3162819	3162819	0	+	0	2	63	132	0.0
CP008925.1	h6.sal.bam	other	3162820	3162820	0	+	0	3	55	131	0.0
CP008925.1	h6.sal.bam	other	3162821	3162821	0	+	0	2	55	132	0.0
CP008925.1	h6.sal.bam	other	3162822	3162822	0	+	0	2	55	131	0.0
CP008925.1	h6.sal.bam	other	3162823	3162823	0	+	1	2	56	132	1.0
CP008925.1	h6.sal.bam	other	3162824	3162824	0	+	2	1	55	132	2.0
CP008925.1	h6.sal.bam	other	3162825	3162825	0	+	0	1	55	135	0.0
CP008925.1	h6.sal.bam	other	3162826	3162826	0	+	1	0	56	135	1.0
CP008925.1	h6.sal.bam	other	3162827	3162827	0	+	1	3	54	137	1.0
CP008925.1	h6.sal.bam	other	3162828	3162828	0	+	0	3	54	134	0.0
CP008925.1	h6.sal.bam	other	3162829	3162829	0	+	2	2	54	132	2.0
CP008925.1	h6.sal.bam	other	3162830	3162830	0	+	2	3	55	131	2.0
CP008925.1	h6.sal.bam	other	3162831	3162831	0	+	0	1	55	128	0.0
CP008925.1	h6.sal.bam	other	3162832	3162832	0	+	1	1	54	127	1.0
CP008925.1	h6.sal.bam	other	3162833	3162833	0	+	3	0	57	133	3.0
CP008925.1	h6.sal.bam	other	3162834	3162834	0	+	3	1	60	133	3.0
CP008925.1	h6.sal.bam	other	3162835	3162835	0	+	1	0	57	132	1.0
CP008925.1	h6.sal.bam	other	3162836	3162836	0	+	2	2	59	140	2.0
CP008925.1	h6.sal.bam	other	3162837	3162837	0	+	1	1	60	139	1.0
CP008925.1	h6.sal.bam	other	3162838	3162838	0	+	0	4	60	140	0.0
CP008925.1	h6.sal.bam	other	3162839	3162839	0	+	2	2	60	137	2.0
CP008925.1	h6.sal.bam	other	3162840	3162840	0	+	1	6	61	137	1.0
CP008925.1	h6.sal.bam	other	3162841	3162841	0	+	2	2	61	132	2.0
CP008925.1	h6.sal.bam	other	3162842	3162842	0	+	4	0	65	130	4.0
CP008925.1	h6.sal.bam	other	3162843	3162843	0	+	0	1	63	133	0.0
CP008925.1	h6.sal.bam	other	3162844	3162844	0	+	0	2	63	132	0.0
CP008925.1	h6.sal.bam	other	3162845	3162845	0	+	1	3	64	131	1.0
CP008925.1	h6.sal.bam	other	3162846	3162846	0	+	1	0	65	128	1.0
CP008925.1	h6.sal.bam	other	3162847	3162847	0	+	3	1	68	130	3.0
CP008925.1	h6.sal.bam	other	3162848	3162848	0	+	2	0	66	130	2.0
CP008925.1	h6.sal.bam	other	3162849	3162849	0	+	0	0	65	130	0.0
CP008925.1	h6.sal.bam	other	3162850	3162850	0	+	1	3	66	132	1.0
CP008925.1	h6.sal.bam	other	3162851	3162851	0	+	1	3	67	129	1.0
CP008925.1	h6.sal.bam	other	3162852	3162852	0	+	0	0	66	127	0.0
CP008925.1	h6.sal.bam	other	3162853	3162853	0	+	0	3	66	130	0.0
CP008925.1	h6.sal.bam	other	3162854	3162854	0	+	2	0	66	127	2.0
CP008925.1	h6.sal.bam	other	3162855	3162855	0	+	1	1	67	127	1.0
CP008925.1	h6.sal.bam	other	3162856	3162856	0	+	1	1	68	129	1.0
CP008925.1	h6.sal.bam	other	3162857	3162857	0	+	4	1	69	131	4.0
CP008925.1	h6.sal.bam	other	3162858	3162858	0	+	1	1	70	130	1.0
CP008925.1	h6.sal.bam	other	3162859	3162859	0	+	0	4	70	129	0.0
CP008925.1	h6.sal.bam	other	3162860	3162860	0	+	2	3	72	127	2.0
CP008925.1	h6.sal.bam	other	3162861	3162861	0	+	2	0	74	127	2.0
CP008925.1	h6.sal.bam	other	3162862	3162862	0	+	2	2	75	128	2.0
CP008925.1	h6.sal.bam	other	3162863	3162863	0	+	1	6	76	126	1.0
CP008925.1	h6.sal.bam	other	3162864	3162864	0	+	1	0	76	122	1.0
CP008925.1	h6.sal.bam	other	3162865	3162865	0	+	3	0	79	122	3.0
CP008925.1	h6.sal.bam	other	3162866	3162866	0	+	1	1	80	124	1.0
CP008925.1	h6.sal.bam	other	3162867	3162867	0	+	3	6	83	123	3.0
CP008925.1	h6.sal.bam	other	3162868	3162868	0	+	1	1	83	117	1.0
CP008925.1	h6.sal.bam	other	3162869	3162869	0	+	0	1	83	117	0.0
CP008925.1	h6.sal.bam	other	3162870	3162870	0	+	0	2	83	117	0.0
CP008925.1	h6.sal.bam	other	3162871	3162871	0	+	0	5	81	118	0.0
CP008925.1	h6.sal.bam	other	3162872	3162872	0	+	0	2	80	116	0.0
CP008925.1	h6.sal.bam	other	3162873	3162873	0	+	1	1	78	116	1.0
CP008925.1	h6.sal.bam	other	3162874	3162874	0	+	0	2	78	117	0.0
CP008925.1	h6.sal.bam	other	3162875	3162875	0	+	3	0	75	117	3.0
CP008925.1	h6.sal.bam	other	3162876	3162876	0	+	1	2	76	118	1.0
CP008925.1	h6.sal.bam	other	3162877	3162877	0	+	0	2	76	120	0.0
CP008925.1	h6.sal.bam	other	3162878	3162878	0	+	1	0	77	118	1.0
CP008925.1	h6.sal.bam	other	3162879	3162879	0	+	1	1	78	124	1.0
CP008925.1	h6.sal.bam	other	3162880	3162880	0	+	1	2	79	124	1.0
CP008925.1	h6.sal.bam	other	3162881	3162881	0	+	1	0	80	122	1.0
CP008925.1	h6.sal.bam	GAAC	3162882	3162882	3162890	+	1	2	78	125	1.0
CP008925.1	h6.sal.bam	other	3162883	3162883	0	+	0	0	76	127	0.0
CP008925.1	h6.sal.bam	GAAC	3162884	3162884	3162890	+	2	3	76	127	2.0
CP008925.1	h6.sal.bam	other	3162885	3162885	0	+	1	2	77	128	1.0
CP008925.1	h6.sal.bam	other	3162886	3162886	0	+	1	5	78	126	1.0
CP008925.1	h6.sal.bam	other	3162887	3162887	0	+	0	1	78	121	0.0
CP008925.1	h6.sal.bam	other	3162888	3162888	0	+	3	6	81	127	3.0
CP008925.1	h6.sal.bam	other	3162889	3162889	0	+	0	2	80	123	0.0
CP008925.1	h6.sal.bam	other	3162890	3162890	0	+	3	1	83	123	3.0
CP008925.1	h6.sal.bam	other	3162891	3162891	0	+	1	0	84	123	1.0
CP008925.1	h6.sal.bam	other	3162892	3162892	0	+	0	1	84	123	0.0
CP008925.1	h6.sal.bam	other	3162893	3162893	0	+	0	2	84	124	0.0
CP008925.1	h6.sal.bam	other	3162894	3162894	0	+	4	2	88	122	4.0
CP008925.1	h6.sal.bam	other	3162895	3162895	0	+	0	3	88	120	0.0
CP008925.1	h6.sal.bam	other	3162896	3162896	0	+	2	2	90	122	2.0
CP008925.1	h6.sal.bam	other	3162897	3162897	0	+	3	3	93	120	3.0
CP008925.1	h6.sal.bam	other	3162898	3162898	0	+	1	2	93	117	1.0
CP008925.1	h6.sal.bam	GAAC	3162899	3162899	3162890	+	1	4	92	120	1.0
CP008925.1	h6.sal.bam	other	3162900	3162900	0	+	1	0	93	116	1.0
CP008925.1	h6.sal.bam	GAAC	3162901	3162901	3162890	+	1	2	93	118	1.0
CP008925.1	h6.sal.bam	other	3162902	3162902	0	+	2	0	94	118	2.0
CP008925.1	h6.sal.bam	other	3162903	3162903	0	+	0	1	94	118	0.0
CP008925.1	h6.sal.bam	other	3162904	3162904	0	+	1	1	93	117	1.0
CP008925.1	h6.sal.bam	other	3162905	3162905	0	+	2	2	93	116	2.0
CP008925.1	h6.sal.bam	other	3162906	3162906	0	+	1	4	94	120	1.0
CP008925.1	h6.sal.bam	other	3162907	3162907	0	+	0	2	90	121	0.0
CP008925.1	h6.sal.bam	other	3162908	3162908	0	+	2	2	89	120	2.0
CP008925.1	h6.sal.bam	other	3162909	3162909	0	+	2	1	90	119	2.0
CP008925.1	h6.sal.bam	other	3162910	3162910	0	+	0	4	90	118	0.0
CP008925.1	h6.sal.bam	other	3162911	3162911	0	+	2	1	90	117	2.0
CP008925.1	h6.sal.bam	other	3162912	3162912	0	+	2	2	91	117	2.0
CP008925.1	h6.sal.bam	other	3162913	3162913	0	+	1	1	92	118	1.0
CP008925.1	h6.sal.bam	other	3162914	3162914	0	+	3	2	90	126	3.0
CP008925.1	h6.sal.bam	other	3162915	3162915	0	+	0	2	90	124	0.0
CP008925.1	h6.sal.bam	other	3162916	3162916	0	+	0	1	89	122	0.0
CP008925.1	h6.sal.bam	other	3162917	3162917	0	+	0	2	85	124	0.0
CP008925.1	h6.sal.bam	other	3162918	3162918	0	+	0	0	85	123	0.0
CP008925.1	h6.sal.bam	other	3162919	3162919	0	+	1	2	85	123	1.0
CP008925.1	h6.sal.bam	other	3162920	3162920	0	+	4	1	89	121	4.0
CP008925.1	h6.sal.bam	other	3162921	3162921	0	+	0	1	88	124	0.0
CP008925.1	h6.sal.bam	other	3162922	3162922	0	+	3	0	86	126	3.0
CP008925.1	h6.sal.bam	other	3162923	3162923	0	+	1	0	87	126	1.0
CP008925.1	h6.sal.bam	other	3162924	3162924	0	+	0	2	86	131	0.0
CP008925.1	h6.sal.bam	other	3162925	3162925	0	+	2	1	87	129	2.0
CP008925.1	h6.sal.bam	other	3162926	3162926	0	+	0	1	87	129	0.0
CP008925.1	h6.sal.bam	other	3162927	3162927	0	+	0	2	87	128	0.0
CP008925.1	h6.sal.bam	other	3162928	3162928	0	+	1	0	88	126	1.0
CP008925.1	h6.sal.bam	other	3162929	3162929	0	+	0	0	85	132	0.0
CP008925.1	h6.sal.bam	other	3162930	3162930	0	+	1	3	86	133	1.0
CP008925.1	h6.sal.bam	other	3162931	3162931	0	+	4	2	85	133	4.0
CP008925.1	h6.sal.bam	other	3162932	3162932	0	+	2	0	86	134	2.0
CP008925.1	h6.sal.bam	other	3162933	3162933	0	+	2	2	88	134	2.0
CP008925.1	h6.sal.bam	other	3162934	3162934	0	+	1	0	84	133	1.0
CP008925.1	h6.sal.bam	other	3162935	3162935	0	+	1	3	85	133	1.0
CP008925.1	h6.sal.bam	other	3162936	3162936	0	+	2	1	87	130	2.0
CP008925.1	h6.sal.bam	other	3162937	3162937	0	+	0	1	86	129	0.0
CP008925.1	h6.sal.bam	other	3162938	3162938	0	+	1	1	87	130	1.0
CP008925.1	h6.sal.bam	other	3162939	3162939	0	+	2	0	87	135	2.0
CP008925.1	h6.sal.bam	other	3162940	3162940	0	+	1	2	86	135	1.0
CP008925.1	h6.sal.bam	other	3162941	3162941	0	+	1	0	86	137	1.0
CP008925.1	h6.sal.bam	other	3162942	3162942	0	+	0	1	83	137	0.0
CP008925.1	h6.sal.bam	other	3162943	3162943	0	+	1	1	83	142	1.0
CP008925.1	h6.sal.bam	other	3162944	3162944	0	+	2	0	85	141	2.0
CP008925.1	h6.sal.bam	other	3162945	3162945	0	+	2	3	87	145	2.0
CP008925.1	h6.sal.bam	other	3162946	3162946	0	+	4	4	91	143	4.0
CP008925.1	h6.sal.bam	other	3162947	3162947	0	+	0	2	90	140	0.0
CP008925.1	h6.sal.bam	other	3162948	3162948	0	+	2	2	91	141	2.0
CP008925.1	h6.sal.bam	other	3162949	3162949	0	+	0	2	91	139	0.0
CP008925.1	h6.sal.bam	other	3162950	3162950	0	+	1	1	90	137	1.0
CP008925.1	h6.sal.bam	other	3162951	3162951	0	+	1	5	90	145	1.0
CP008925.1	h6.sal.bam	other	3162952	3162952	0	+	1	2	91	142	1.0
CP008925.1	h6.sal.bam	other	3162953	3162953	0	+	0	3	90	140	0.0
CP008925.1	h6.sal.bam	other	3162954	3162954	0	+	2	1	91	138	2.0
CP008925.1	h6.sal.bam	other	3162955	3162955	0	+	2	2	91	143	2.0
CP008925.1	h6.sal.bam	other	3162956	3162956	0	+	1	1	91	142	1.0
CP008925.1	h6.sal.bam	other	3162957	3162957	0	+	0	4	91	143	0.0
CP008925.1	h6.sal.bam	other	3162958	3162958	0	+	0	0	89	140	0.0
CP008925.1	h6.sal.bam	other	3162959	3162959	0	+	0	4	89	140	0.0
CP008925.1	h6.sal.bam	other	3162960	3162960	0	+	2	2	90	138	2.0
CP008925.1	h6.sal.bam	other	3162961	3162961	0	+	2	1	91	139	2.0
CP008925.1	h6.sal.bam	other	3162962	3162962	0	+	0	4	91	138	0.0
CP008925.1	h6.sal.bam	other	3162963	3162963	0	+	1	2	89	134	1.0
CP008925.1	h6.sal.bam	other	3162964	3162964	0	+	0	2	89	134	0.0
CP008925.1	h6.sal.bam	other	3162965	3162965	0	+	2	1	88	142	2.0
CP008925.1	h6.sal.bam	other	3162966	3162966	0	+	1	0	88	141	1.0
CP008925.1	h6.sal.bam	other	3162967	3162967	0	+	0	2	88	146	0.0
CP008925.1	h6.sal.bam	other	3162968	3162968	0	+	0	0	84	144	0.0
CP008925.1	h6.sal.bam	other	3162969	3162969	0	+	1	1	85	145	1.0
CP008925.1	h6.sal.bam	other	3162970	3162970	0	+	0	3	85	145	0.0
CP008925.1	h6.sal.bam	other	3162971	3162971	0	+	1	0	83	143	1.0
CP008925.1	h6.sal.bam	other	3162972	3162972	0	+	2	1	83	143	2.0
CP008925.1	h6.sal.bam	other	3162973	3162973	0	+	1	4	83	143	1.0
CP008925.1	h6.sal.bam	other	3162974	3162974	0	+	2	2	84	140	2.0
CP008925.1	h6.sal.bam	other	3162975	3162975	0	+	1	0	84	138	1.0
CP008925.1	h6.sal.bam	other	3162976	3162976	0	+	2	3	85	139	2.0
CP008925.1	h6.sal.bam	other	3162977	3162977	0	+	3	0	86	144	3.0
CP008925.1	h6.sal.bam	other	3162978	3162978	0	+	2	2	88	145	2.0
CP008925.1	h6.sal.bam	other	3162979	3162979	0	+	4	3	91	144	4.0
CP008925.1	h6.sal.bam	other	3162980	3162980	0	+	1	2	89	141	1.0
CP008925.1	h6.sal.bam	other	3162981	3162981	0	+	2	3	91	140	2.0
CP008925.1	h6.sal.bam	other	3162982	3162982	0	+	2	1	93	137	2.0
CP008925.1	h6.sal.bam	other	3162983	3162983	0	+	3	1	94	139	3.0
CP008925.1	h6.sal.bam	other	3162984	3162984	0	+	3	1	95	138	3.0
CP008925.1	h6.sal.bam	GTTC	3162985	3162985	3162993	+	3	3	98	137	3.0
CP008925.1	h6.sal.bam	other	3162986	3162986	0	+	0	1	94	135	0.0
CP008925.1	h6.sal.bam	GTTC	3162987	3162987	3162993	+	0	3	93	134	0.0
CP008925.1	h6.sal.bam	other	3162988	3162988	0	+	2	8	95	134	2.0
CP008925.1	h6.sal.bam	other	3162989	3162989	0	+	1	0	93	126	1.0
CP008925.1	h6.sal.bam	other	3162990	3162990	0	+	0	3	93	127	0.0
CP008925.1	h6.sal.bam	other	3162991	3162991	0	+	0	1	92	127	0.0
CP008925.1	h6.sal.bam	other	3162992	3162992	0	+	1	1	93	126	1.0
CP008925.1	h6.sal.bam	other	3162993	3162993	0	+	0	0	93	126	0.0
CP008925.1	h6.sal.bam	other	3162994	3162994	0	+	1	3	94	126	1.0
CP008925.1	h6.sal.bam	other	3162995	3162995	0	+	3	1	93	130	3.0
CP008925.1	h6.sal.bam	other	3162996	3162996	0	+	1	2	92	131	1.0
CP008925.1	h6.sal.bam	other	3162997	3162997	0	+	1	2	91	129	1.0
CP008925.1	h6.sal.bam	other	3162998	3162998	0	+	0	3	91	127	0.0
CP008925.1	h6.sal.bam	other	3162999	3162999	0	+	1	0	92	124	1.0
CP008925.1	h6.sal.bam	other	3163000	3163000	0	+	0	1	90	124	0.0
CP008925.1	h6.sal.bam	other	3163001	3163001	0	+	1	0	91	126	1.0
CP008925.1	h6.sal.bam	GTTC	3163002	3163002	3162993	+	0	4	90	126	0.0
CP008925.1	h6.sal.bam	other	3163003	3163003	0	+	0	2	90	122	0.0
CP008925.1	h6.sal.bam	GTTC	3163004	3163004	3162993	+	2	1	91	120	2.0
CP008925.1	h6.sal.bam	other	3163005	3163005	0	+	1	3	91	119	1.0
CP008925.1	h6.sal.bam	other	3163006	3163006	0	+	6	3	94	116	6.0
CP008925.1	h6.sal.bam	other	3163007	3163007	0	+	0	0	92	113	0.0
CP008925.1	h6.sal.bam	other	3163008	3163008	0	+	1	1	91	118	1.0
CP008925.1	h6.sal.bam	other	3163009	3163009	0	+	2	0	90	119	2.0
CP008925.1	h6.sal.bam	other	3163010	3163010	0	+	3	2	93	120	3.0
CP008925.1	h6.sal.bam	other	3163011	3163011	0	+	0	0	91	119	0.0
CP008925.1	h6.sal.bam	other	3163012	3163012	0	+	4	3	95	120	4.0
CP008925.1	h6.sal.bam	other	3163013	3163013	0	+	1	3	93	120	1.0
CP008925.1	h6.sal.bam	other	3163014	3163014	0	+	1	3	94	117	1.0
CP008925.1	h6.sal.bam	other	3163015	3163015	0	+	1	1	93	117	1.0
CP008925.1	h6.sal.bam	other	3163016	3163016	0	+	3	4	96	116	3.0
CP008925.1	h6.sal.bam	other	3163017	3163017	0	+	2	2	98	113	2.0
CP008925.1	h6.sal.bam	other	3163018	3163018	0	+	2	4	99	111	2.0
CP008925.1	h6.sal.bam	other	3163019	3163019	0	+	3	1	99	107	3.0
CP008925.1	h6.sal.bam	other	3163020	3163020	0	+	0	1	99	109	0.0
CP008925.1	h6.sal.bam	other	3163021	3163021	0	+	2	1	97	111	2.0
CP008925.1	h6.sal.bam	other	3163022	3163022	0	+	0	2	96	111	0.0
CP008925.1	h6.sal.bam	other	3163023	3163023	0	+	0	1	94	110	0.0
CP008925.1	h6.sal.bam	other	3163024	3163024	0	+	1	5	94	109	1.0
CP008925.1	h6.sal.bam	other	3163025	3163025	0	+	0	3	94	105	0.0
CP008925.1	h6.sal.bam	other	3163026	3163026	0	+	1	2	94	103	1.0
CP008925.1	h6.sal.bam	other	3163027	3163027	0	+	1	1	94	104	1.0
CP008925.1	h6.sal.bam	other	3163028	3163028	0	+	1	2	93	109	1.0
CP008925.1	h6.sal.bam	other	3163029	3163029	0	+	2	4	95	107	2.0
CP008925.1	h6.sal.bam	other	3163030	3163030	0	+	1	1	94	103	1.0
CP008925.1	h6.sal.bam	other	3163031	3163031	0	+	0	2	93	102	0.0
CP008925.1	h6.sal.bam	other	3163032	3163032	0	+	0	1	92	101	0.0
CP008925.1	h6.sal.bam	other	3163033	3163033	0	+	1	2	93	102	1.0
CP008925.1	h6.sal.bam	other	3163034	3163034	0	+	0	1	92	102	0.0
CP008925.1	h6.sal.bam	other	3163035	3163035	0	+	2	2	93	102	2.0
CP008925.1	h6.sal.bam	other	3163036	3163036	0	+	0	0	91	101	0.0
CP008925.1	h6.sal.bam	other	3163037	3163037	0	+	1	2	92	101	1.0
CP008925.1	h6.sal.bam	other	3163038	3163038	0	+	4	6	96	100	4.0
CP008925.1	h6.sal.bam	other	3163039	3163039	0	+	0	8	95	97	0.0
CP008925.1	h6.sal.bam	other	3163040	3163040	0	+	3	0	96	90	3.0
CP008925.1	h6.sal.bam	other	3163041	3163041	0	+	7	3	103	90	7.0
CP008925.1	h6.sal.bam	other	3163042	3163042	0	+	1	0	104	87	1.0
CP008925.1	h6.sal.bam	other	3163043	3163043	0	+	0	0	103	88	0.0
CP008925.1	h6.sal.bam	other	3163044	3163044	0	+	0	1	103	88	0.0
CP008925.1	h6.sal.bam	other	3163045	3163045	0	+	0	0	103	88	0.0
CP008925.1	h6.sal.bam	other	3163046	3163046	0	+	0	1	99	90	0.0
CP008925.1	h6.sal.bam	other	3163047	3163047	0	+	2	1	101	91	2.0
CP008925.1	h6.sal.bam	other	3163048	3163048	0	+	0	1	101	91	0.0
CP008925.1	h6.sal.bam	other	3163049	3163049	0	+	2	0	99	91	2.0
CP008925.1	h6.sal.bam	other	3163050	3163050	0	+	1	1	100	91	1.0
CP008925.1	h6.sal.bam	GTTC	3163051	3163051	3163059	+	4	8	100	91	4.0
CP008925.1	h6.sal.bam	other	3163052	3163052	0	+	1	1	101	83	1.0
CP008925.1	h6.sal.bam	GTTC	3163053	3163053	3163059	+	4	1	104	83	4.0
CP008925.1	h6.sal.bam	other	3163054	3163054	0	+	2	0	102	83	2.0
CP008925.1	h6.sal.bam	other	3163055	3163055	0	+	1	1	99	84	1.0
CP008925.1	h6.sal.bam	other	3163056	3163056	0	+	1	3	100	83	1.0
CP008925.1	h6.sal.bam	other	3163057	3163057	0	+	0	0	96	83	0.0
CP008925.1	h6.sal.bam	other	3163058	3163058	0	+	0	0	96	83	0.0
CP008925.1	h6.sal.bam	other	3163059	3163059	0	+	0	0	92	83	0.0
CP008925.1	h6.sal.bam	other	3163060	3163060	0	+	0	0	90	83	0.0
CP008925.1	h6.sal.bam	other	3163061	3163061	0	+	1	0	91	83	1.0
CP008925.1	h6.sal.bam	other	3163062	3163062	0	+	1	3	92	83	1.0
CP008925.1	h6.sal.bam	other	3163063	3163063	0	+	2	0	92	82	2.0
CP008925.1	h6.sal.bam	other	3163064	3163064	0	+	1	1	92	82	1.0
CP008925.1	h6.sal.bam	other	3163065	3163065	0	+	2	3	94	81	2.0
CP008925.1	h6.sal.bam	other	3163066	3163066	0	+	3	1	97	78	3.0
CP008925.1	h6.sal.bam	other	3163067	3163067	0	+	0	0	96	78	0.0
CP008925.1	h6.sal.bam	GTTC	3163068	3163068	3163059	+	0	7	96	78	0.0
CP008925.1	h6.sal.bam	other	3163069	3163069	0	+	2	0	94	72	2.0
CP008925.1	h6.sal.bam	GTTC	3163070	3163070	3163059	+	5	2	97	73	5.0
CP008925.1	h6.sal.bam	other	3163071	3163071	0	+	2	0	99	71	2.0
CP008925.1	h6.sal.bam	other	3163072	3163072	0	+	0	0	99	71	0.0
CP008925.1	h6.sal.bam	other	3163073	3163073	0	+	0	0	98	71	0.0
CP008925.1	h6.sal.bam	other	3163074	3163074	0	+	1	1	99	71	1.0
CP008925.1	h6.sal.bam	other	3163075	3163075	0	+	1	2	100	70	1.0
CP008925.1	h6.sal.bam	other	3163076	3163076	0	+	1	0	100	70	1.0
CP008925.1	h6.sal.bam	other	3163077	3163077	0	+	1	0	101	70	1.0
CP008925.1	h6.sal.bam	other	3163078	3163078	0	+	0	0	99	70	0.0
CP008925.1	h6.sal.bam	other	3163079	3163079	0	+	1	1	99	70	1.0
CP008925.1	h6.sal.bam	other	3163080	3163080	0	+	1	2	94	71	1.0
CP008925.1	h6.sal.bam	other	3163081	3163081	0	+	2	2	96	69	2.0
CP008925.1	h6.sal.bam	other	3163082	3163082	0	+	1	1	96	71	1.0
CP008925.1	h6.sal.bam	other	3163083	3163083	0	+	2	1	98	70	2.0
CP008925.1	h6.sal.bam	other	3163084	3163084	0	+	1	1	97	69	1.0
CP008925.1	h6.sal.bam	other	3163085	3163085	0	+	3	1	97	73	3.0
CP008925.1	h6.sal.bam	other	3163086	3163086	0	+	3	2	100	74	3.0
CP008925.1	h6.sal.bam	other	3163087	3163087	0	+	0	3	95	73	0.0
CP008925.1	h6.sal.bam	other	3163088	3163088	0	+	1	2	95	75	1.0
CP008925.1	h6.sal.bam	other	3163089	3163089	0	+	0	1	94	73	0.0
CP008925.1	h6.sal.bam	other	3163090	3163090	0	+	3	0	96	72	3.0
CP008925.1	h6.sal.bam	other	3163091	3163091	0	+	2	1	95	72	2.0
CP008925.1	h6.sal.bam	other	3163092	3163092	0	+	2	2	95	73	2.0
CP008925.1	h6.sal.bam	other	3163093	3163093	0	+	1	0	92	73	1.0
CP008925.1	h6.sal.bam	other	3163094	3163094	0	+	0	2	92	73	0.0
CP008925.1	h6.sal.bam	other	3163095	3163095	0	+	4	1	96	73	4.0
CP008925.1	h6.sal.bam	other	3163096	3163096	0	+	1	1	95	72	1.0
CP008925.1	h6.sal.bam	other	3163097	3163097	0	+	2	1	97	71	2.0
CP008925.1	h6.sal.bam	other	3163098	3163098	0	+	0	0	97	72	0.0
CP008925.1	h6.sal.bam	other	3163099	3163099	0	+	0	1	96	75	0.0
CP008925.1	h6.sal.bam	other	3163100	3163100	0	+	2	2	98	74	2.0
CP008925.1	h6.sal.bam	other	3163101	3163101	0	+	0	2	97	72	0.0
CP008925.1	h6.sal.bam	other	3163102	3163102	0	+	0	6	96	70	0.0
CP008925.1	h6.sal.bam	other	3163103	3163103	0	+	5	0	100	64	5.0
CP008925.1	h6.sal.bam	other	3163104	3163104	0	+	0	1	98	64	0.0
CP008925.1	h6.sal.bam	other	3163105	3163105	0	+	1	0	98	65	1.0
CP008925.1	h6.sal.bam	other	3163106	3163106	0	+	2	1	100	67	2.0
CP008925.1	h6.sal.bam	other	3163107	3163107	0	+	3	2	103	66	3.0
CP008925.1	h6.sal.bam	other	3163108	3163108	0	+	2	2	104	64	2.0
CP008925.1	h6.sal.bam	other	3163109	3163109	0	+	2	1	106	62	2.0
CP008925.1	h6.sal.bam	other	3163110	3163110	0	+	1	1	105	62	1.0
CP008925.1	h6.sal.bam	other	3163111	3163111	0	+	0	0	104	62	0.0
CP008925.1	h6.sal.bam	other	3163112	3163112	0	+	0	1	99	63	0.0
CP008925.1	h6.sal.bam	other	3163113	3163113	0	+	3	3	102	63	3.0
CP008925.1	h6.sal.bam	other	3163114	3163114	0	+	0	1	102	61	0.0
CP008925.1	h6.sal.bam	other	3163115	3163115	0	+	1	0	100	61	1.0
CP008925.1	h6.sal.bam	other	3163116	3163116	0	+	4	0	96	62	4.0
CP008925.1	h6.sal.bam	other	3163117	3163117	0	+	4	1	100	62	4.0
CP008925.1	h6.sal.bam	other	3163118	3163118	0	+	1	0	100	62	1.0
CP008925.1	h6.sal.bam	other	3163119	3163119	0	+	1	1	101	63	1.0
CP008925.1	h6.sal.bam	other	3163120	3163120	0	+	0	1	101	62	0.0
CP008925.1	h6.sal.bam	other	3163121	3163121	0	+	0	2	101	62	0.0
CP008925.1	h6.sal.bam	other	3163122	3163122	0	+	0	1	99	64	0.0
CP008925.1	h6.sal.bam	other	3163123	3163123	0	+	2	1	101	64	2.0
CP008925.1	h6.sal.bam	other	3163124	3163124	0	+	2	0	101	66	2.0
CP008925.1	h6.sal.bam	other	3163125	3163125	0	+	1	1	102	66	1.0
CP008925.1	h6.sal.bam	other	3163126	3163126	0	+	0	2	98	65	0.0
CP008925.1	h6.sal.bam	other	3163127	3163127	0	+	2	0	99	65	2.0
CP008925.1	h6.sal.bam	other	3163128	3163128	0	+	2	1	98	65	2.0
CP008925.1	h6.sal.bam	other	3163129	3163129	0	+	0	1	95	64	0.0
CP008925.1	h6.sal.bam	other	3163130	3163130	0	+	1	2	96	64	1.0
CP008925.1	h6.sal.bam	other	3163131	3163131	0	+	1	1	96	64	1.0
CP008925.1	h6.sal.bam	other	3163132	3163132	0	+	1	0	96	63	1.0
CP008925.1	h6.sal.bam	other	3163133	3163133	0	+	3	0	98	63	3.0
CP008925.1	h6.sal.bam	other	3163134	3163134	0	+	0	0	98	69	0.0
CP008925.1	h6.sal.bam	other	3163135	3163135	0	+	2	0	99	70	2.0
CP008925.1	h6.sal.bam	other	3163136	3163136	0	+	0	1	99	71	0.0
CP008925.1	h6.sal.bam	other	3163137	3163137	0	+	0	1	97	76	0.0
CP008925.1	h6.sal.bam	other	3163138	3163138	0	+	0	0	95	75	0.0
CP008925.1	h6.sal.bam	other	3163139	3163139	0	+	0	0	95	75	0.0
CP008925.1	h6.sal.bam	other	3163140	3163140	0	+	0	0	92	77	0.0
CP008925.1	h6.sal.bam	other	3163141	3163141	0	+	3	1	92	78	3.0
CP008925.1	h6.sal.bam	other	3163142	3163142	0	+	1	1	93	77	1.0
CP008925.1	h6.sal.bam	other	3163143	3163143	0	+	3	0	95	76	3.0
CP008925.1	h6.sal.bam	other	3163144	3163144	0	+	0	1	95	79	0.0
CP008925.1	h6.sal.bam	other	3163145	3163145	0	+	2	0	90	80	2.0
CP008925.1	h6.sal.bam	other	3163146	3163146	0	+	0	0	90	81	0.0
CP008925.1	h6.sal.bam	other	3163147	3163147	0	+	2	0	92	83	2.0
CP008925.1	h6.sal.bam	other	3163148	3163148	0	+	1	0	91	84	1.0
CP008925.1	h6.sal.bam	other	3163149	3163149	0	+	1	0	92	84	1.0
CP008925.1	h6.sal.bam	GTTC	3163150	3163150	3163158	+	1	2	93	84	1.0
CP008925.1	h6.sal.bam	other	3163151	3163151	0	+	1	0	90	82	1.0
CP008925.1	h6.sal.bam	GTTC	3163152	3163152	3163158	+	1	0	91	83	1.0
CP008925.1	h6.sal.bam	other	3163153	3163153	0	+	1	0	92	83	1.0
CP008925.1	h6.sal.bam	other	3163154	3163154	0	+	0	2	91	85	0.0
CP008925.1	h6.sal.bam	other	3163155	3163155	0	+	0	2	90	83	0.0
CP008925.1	h6.sal.bam	other	3163156	3163156	0	+	2	2	91	82	2.0
CP008925.1	h6.sal.bam	other	3163157	3163157	0	+	0	0	87	82	0.0
CP008925.1	h6.sal.bam	other	3163158	3163158	0	+	1	4	88	84	1.0
CP008925.1	h6.sal.bam	other	3163159	3163159	0	+	1	1	89	80	1.0
CP008925.1	h6.sal.bam	other	3163160	3163160	0	+	0	2	87	84	0.0
CP008925.1	h6.sal.bam	other	3163161	3163161	0	+	0	2	85	84	0.0
CP008925.1	h6.sal.bam	other	3163162	3163162	0	+	1	4	86	84	1.0
CP008925.1	h6.sal.bam	other	3163163	3163163	0	+	1	0	86	80	1.0
CP008925.1	h6.sal.bam	other	3163164	3163164	0	+	3	2	88	80	3.0
CP008925.1	h6.sal.bam	other	3163165	3163165	0	+	3	0	89	81	3.0
CP008925.1	h6.sal.bam	other	3163166	3163166	0	+	0	0	88	81	0.0
CP008925.1	h6.sal.bam	GTTC	3163167	3163167	3163158	+	2	2	85	81	2.0
CP008925.1	h6.sal.bam	other	3163168	3163168	0	+	2	1	86	116	2.0
CP008925.1	h6.sal.bam	GTTC	3163169	3163169	3163158	+	3	1	89	116	3.0
CP008925.1	h6.sal.bam	other	3163170	3163170	0	+	0	1	87	121	0.0
CP008925.1	h6.sal.bam	other	3163171	3163171	0	+	0	0	85	120	0.0
CP008925.1	h6.sal.bam	other	3163172	3163172	0	+	0	1	85	120	0.0
CP008925.1	h6.sal.bam	other	3163173	3163173	0	+	0	3	84	120	0.0
CP008925.1	h6.sal.bam	other	3163174	3163174	0	+	2	0	85	119	2.0
CP008925.1	h6.sal.bam	other	3163175	3163175	0	+	0	0	84	119	0.0
CP008925.1	h6.sal.bam	other	3163176	3163176	0	+	0	0	84	120	0.0
CP008925.1	h6.sal.bam	other	3163177	3163177	0	+	0	0	84	124	0.0
CP008925.1	h6.sal.bam	other	3163178	3163178	0	+	1	1	80	128	1.0
CP008925.1	h6.sal.bam	other	3163179	3163179	0	+	0	0	79	130	0.0
CP008925.1	h6.sal.bam	other	3163180	3163180	0	+	2	2	81	131	2.0
CP008925.1	h6.sal.bam	other	3163181	3163181	0	+	0	0	72	130	0.0
CP008925.1	h6.sal.bam	other	3163182	3163182	0	+	0	0	72	130	0.0
CP008925.1	h6.sal.bam	other	3163183	3163183	0	+	1	0	73	131	2.0
CP008925.1	h6.sal.bam	other	3163184	3163184	0	+	0	1	72	131	0.0
CP008925.1	h6.sal.bam	other	3163185	3163185	0	+	2	1	74	205	2.0
CP008925.1	h6.sal.bam	other	3163186	3163186	0	+	0	1	72	208	0.0
CP008925.1	h6.sal.bam	other	3163187	3163187	0	+	1	1	73	207	2.0
CP008925.1	h6.sal.bam	other	3163188	3163188	0	+	0	1	71	209	0.0
CP008925.1	h6.sal.bam	other	3163189	3163189	0	+	0	1	71	209	0.0
CP008925.1	h6.sal.bam	other	3163190	3163190	0	+	0	2	71	208	0.0
CP008925.1	h6.sal.bam	other	3163191	3163191	0	+	0	0	68	207	0.0
CP008925.1	h6.sal.bam	other	3163192	3163192	0	+	0	1	65	207	0.0
CP008925.1	h6.sal.bam	other	3163193	3163193	0	+	3	0	66	209	6.0
CP008925.1	h6.sal.bam	other	3163194	3163194	0	+	0	0	65	209	0.0
CP008925.1	h6.sal.bam	other	3163195	3163195	0	+	3	1	68	210	3.0
CP008925.1	h6.sal.bam	other	3163196	3163196	0	+	0	4	67	209	0.0
CP008925.1	h6.sal.bam	other	3163197	3163197	0	+	0	2	67	205	0.0
CP008925.1	h6.sal.bam	other	3163198	3163198	0	+	5	2	68	204	10.0
CP008925.1	h6.sal.bam	other	3163199	3163199	0	+	1	0	69	202	1.0
CP008925.1	h6.sal.bam	other	3163200	3163200	0	+	0	2	68	203	0.0
CP008925.1	h6.sal.bam	other	3163201	3163201	0	+	0	1	68	202	0.0
CP008925.1	h6.sal.bam	other	3163202	3163202	0	+	0	0	64	201	0.0
CP008925.1	h6.sal.bam	other	3163203	3163203	0	+	3	0	67	201	3.0
CP008925.1	h6.sal.bam	other	3163204	3163204	0	+	1	0	68	201	1.0
CP008925.1	h6.sal.bam	other	3163205	3163205	0	+	0	2	67	204	0.0
CP008925.1	h6.sal.bam	other	3163206	3163206	0	+	0	0	63	203	0.0
CP008925.1	h6.sal.bam	other	3163207	3163207	0	+	0	1	63	204	0.0
CP008925.1	h6.sal.bam	other	3163208	3163208	0	+	2	5	65	203	2.0
CP008925.1	h6.sal.bam	other	3163209	3163209	0	+	0	2	65	198	0.0
CP008925.1	h6.sal.bam	other	3163210	3163210	0	+	3	0	66	196	3.0
CP008925.1	h6.sal.bam	other	3163211	3163211	0	+	0	6	66	198	0.0
CP008925.1	h6.sal.bam	other	3163212	3163212	0	+	1	0	67	192	1.0
CP008925.1	h6.sal.bam	other	3163213	3163213	0	+	2	0	69	193	2.0
CP008925.1	h6.sal.bam	other	3163214	3163214	0	+	1	2	70	195	1.0
CP008925.1	h6.sal.bam	other	3163215	3163215	0	+	4	1	65	194	4.0
CP008925.1	h6.sal.bam	other	3163216	3163216	0	+	1	0	66	193	1.0
CP008925.1	h6.sal.bam	other	3163217	3163217	0	+	1	3	67	194	1.0
CP008925.1	h6.sal.bam	other	3163218	3163218	0	+	1	0	68	191	1.0
CP008925.1	h6.sal.bam	other	3163219	3163219	0	+	1	3	69	192	1.0
CP008925.1	h6.sal.bam	other	3163220	3163220	0	+	2	1	71	190	2.0
CP008925.1	h6.sal.bam	other	3163221	3163221	0	+	0	3	71	189	0.0
CP008925.1	h6.sal.bam	other	3163222	3163222	0	+	2	0	70	188	2.0
CP008925.1	h6.sal.bam	other	3163223	3163223	0	+	3	0	71	192	3.0
CP008925.1	h6.sal.bam	other	3163224	3163224	0	+	0	1	71	192	0.0
CP008925.1	h6.sal.bam	other	3163225	3163225	0	+	0	1	70	193	0.0
CP008925.1	h6.sal.bam	other	3163226	3163226	0	+	0	0	68	193	0.0
CP008925.1	h6.sal.bam	other	3163227	3163227	0	+	1	0	69	193	1.0
CP008925.1	h6.sal.bam	other	3163228	3163228	0	+	0	0	69	193	0.0
CP008925.1	h6.sal.bam	other	3163229	3163229	0	+	1	0	70	193	2.0
CP008925.1	h6.sal.bam	other	3163230	3163230	0	+	0	1	70	193	0.0
CP008925.1	h6.sal.bam	other	3163231	3163231	0	+	0	3	68	192	0.0
CP008925.1	h6.sal.bam	other	3163232	3163232	0	+	0	1	68	190	0.0
CP008925.1	h6.sal.bam	other	3163233	3163233	0	+	2	6	69	190	2.0
CP008925.1	h6.sal.bam	other	3163234	3163234	0	+	0	1	68	184	0.0
CP008925.1	h6.sal.bam	other	3163235	3163235	0	+	0	0	68	183	0.0
CP008925.1	h6.sal.bam	other	3163236	3163236	0	+	3	2	71	183	3.0
CP008925.1	h6.sal.bam	other	3163237	3163237	0	+	0	0	70	181	0.0
CP008925.1	h6.sal.bam	other	3163238	3163238	0	+	0	0	69	183	0.0
CP008925.1	h6.sal.bam	other	3163239	3163239	0	+	0	3	66	187	0.0
CP008925.1	h6.sal.bam	other	3163240	3163240	0	+	1	0	63	184	2.0
CP008925.1	h6.sal.bam	other	3163241	3163241	0	+	3	0	65	184	3.0
CP008925.1	h6.sal.bam	GAAC	3163242	3163242	3163250	+	0	39	65	187	0.0
CP008925.1	h6.sal.bam	other	3163243	3163243	0	+	1	2	61	149	1.0
CP008925.1	h6.sal.bam	GAAC	3163244	3163244	3163250	+	35	4	96	148	35.0
CP008925.1	h6.sal.bam	other	3163245	3163245	0	+	1	0	97	145	1.0
CP008925.1	h6.sal.bam	other	3163246	3163246	0	+	0	0	97	146	0.0
CP008925.1	h6.sal.bam	other	3163247	3163247	0	+	3	1	100	146	3.0
CP008925.1	h6.sal.bam	other	3163248	3163248	0	+	0	2	99	145	0.0
CP008925.1	h6.sal.bam	other	3163249	3163249	0	+	0	1	98	145	0.0
CP008925.1	h6.sal.bam	other	3163250	3163250	0	+	1	4	99	145	1.0
CP008925.1	h6.sal.bam	other	3163251	3163251	0	+	2	0	101	141	2.0
CP008925.1	h6.sal.bam	other	3163252	3163252	0	+	1	4	101	143	1.0
CP008925.1	h6.sal.bam	other	3163253	3163253	0	+	0	3	101	139	0.0
CP008925.1	h6.sal.bam	other	3163254	3163254	0	+	3	1	104	137	3.0
CP008925.1	h6.sal.bam	other	3163255	3163255	0	+	0	1	102	136	0.0
CP008925.1	h6.sal.bam	other	3163256	3163256	0	+	0	0	102	137	0.0
CP008925.1	h6.sal.bam	other	3163257	3163257	0	+	1	1	103	137	1.0
CP008925.1	h6.sal.bam	other	3163258	3163258	0	+	0	0	102	139	0.0
CP008925.1	h6.sal.bam	GAAC	3163259	3163259	3163250	+	0	78	100	141	0.0
CP008925.1	h6.sal.bam	other	3163260	3163260	0	+	1	2	99	63	1.0
CP008925.1	h6.sal.bam	GAAC	3163261	3163261	3163250	+	67	1	166	63	67.0
CP008925.1	h6.sal.bam	other	3163262	3163262	0	+	0	1	165	62	0.0
CP008925.1	h6.sal.bam	other	3163263	3163263	0	+	2	1	167	62	2.0
CP008925.1	h6.sal.bam	other	3163264	3163264	0	+	0	1	167	61	0.0
CP008925.1	h6.sal.bam	other	3163265	3163265	0	+	1	0	168	62	1.0
CP008925.1	h6.sal.bam	other	3163266	3163266	0	+	4	0	172	62	4.0
CP008925.1	h6.sal.bam	other	3163267	3163267	0	+	0	3	172	65	0.0
CP008925.1	h6.sal.bam	other	3163268	3163268	0	+	0	1	168	63	0.0
CP008925.1	h6.sal.bam	other	3163269	3163269	0	+	2	0	170	62	2.0
CP008925.1	h6.sal.bam	other	3163270	3163270	0	+	2	0	172	64	2.0
CP008925.1	h6.sal.bam	other	3163271	3163271	0	+	0	0	172	64	0.0
CP008925.1	h6.sal.bam	other	3163272	3163272	0	+	0	1	172	64	0.0
CP008925.1	h6.sal.bam	other	3163273	3163273	0	+	3	0	170	63	3.0
CP008925.1	h6.sal.bam	other	3163274	3163274	0	+	1	0	170	63	1.0
CP008925.1	h6.sal.bam	other	3163275	3163275	0	+	1	1	171	69	1.0
CP008925.1	h6.sal.bam	other	3163276	3163276	0	+	1	0	172	70	1.0
CP008925.1	h6.sal.bam	other	3163277	3163277	0	+	1	0	171	70	1.0
CP008925.1	h6.sal.bam	other	3163278	3163278	0	+	0	3	171	70	0.0
CP008925.1	h6.sal.bam	other	3163279	3163279	0	+	0	0	170	67	0.0
CP008925.1	h6.sal.bam	other	3163280	3163280	0	+	0	1	169	70	0.0
CP008925.1	h6.sal.bam	other	3163281	3163281	0	+	2	1	171	69	4.0
CP008925.1	h6.sal.bam	other	3163282	3163282	0	+	0	0	171	68	0.0
CP008925.1	h6.sal.bam	other	3163283	3163283	0	+	0	0	169	71	0.0
CP008925.1	h6.sal.bam	other	3163284	3163284	0	+	0	0	169	71	0.0
CP008925.1	h6.sal.bam	other	3163285	3163285	0	+	0	2	166	71	0.0
CP008925.1	h6.sal.bam	other	3163286	3163286	0	+	1	0	167	70	1.0
CP008925.1	h6.sal.bam	other	3163287	3163287	0	+	3	1	169	70	3.0
CP008925.1	h6.sal.bam	other	3163288	3163288	0	+	1	3	168	72	1.0
CP008925.1	h6.sal.bam	other	3163289	3163289	0	+	0	1	165	69	0.0
CP008925.1	h6.sal.bam	other	3163290	3163290	0	+	0	0	163	68	0.0
CP008925.1	h6.sal.bam	other	3163291	3163291	0	+	1	1	163	69	1.0
CP008925.1	h6.sal.bam	other	3163292	3163292	0	+	1	1	162	73	1.0
CP008925.1	h6.sal.bam	other	3163293	3163293	0	+	0	0	162	72	0.0
CP008925.1	h6.sal.bam	other	3163294	3163294	0	+	1	0	162	72	1.0
CP008925.1	h6.sal.bam	other	3163295	3163295	0	+	2	0	162	75	2.0
CP008925.1	h6.sal.bam	other	3163296	3163296	0	+	0	2	162	75	0.0
CP008925.1	h6.sal.bam	other	3163297	3163297	0	+	2	4	162	73	2.0
CP008925.1	h6.sal.bam	other	3163298	3163298	0	+	0	0	159	73	0.0
CP008925.1	h6.sal.bam	other	3163299	3163299	0	+	1	2	160	73	1.0
CP008925.1	h6.sal.bam	other	3163300	3163300	0	+	0	1	160	73	0.0
CP008925.1	h6.sal.bam	other	3163301	3163301	0	+	0	0	160	72	0.0
CP008925.1	h6.sal.bam	other	3163302	3163302	0	+	0	0	159	72	0.0
CP008925.1	h6.sal.bam	other	3163303	3163303	0	+	0	0	158	77	0.0
CP008925.1	h6.sal.bam	other	3163304	3163304	0	+	1	0	159	79	1.0
CP008925.1	h6.sal.bam	other	3163305	3163305	0	+	0	1	159	79	0.0
CP008925.1	h6.sal.bam	other	3163306	3163306	0	+	1	0	159	79	1.0
CP008925.1	h6.sal.bam	other	3163307	3163307	0	+	0	1	159	82	0.0
CP008925.1	h6.sal.bam	other	3163308	3163308	0	+	1	0	158	82	1.0
CP008925.1	h6.sal.bam	other	3163309	3163309	0	+	0	0	158	83	0.0
CP008925.1	h6.sal.bam	other	3163310	3163310	0	+	0	0	155	84	0.0
CP008925.1	h6.sal.bam	other	3163311	3163311	0	+	0	2	155	84	0.0
CP008925.1	h6.sal.bam	other	3163312	3163312	0	+	0	2	154	84	0.0
CP008925.1	h6.sal.bam	other	3163313	3163313	0	+	0	3	154	82	0.0
CP008925.1	h6.sal.bam	other	3163314	3163314	0	+	3	1	157	79	3.0
CP008925.1	h6.sal.bam	other	3163315	3163315	0	+	2	2	158	84	2.0
CP008925.1	h6.sal.bam	other	3163316	3163316	0	+	0	0	155	83	0.0
CP008925.1	h6.sal.bam	other	3163317	3163317	0	+	0	2	155	86	0.0
CP008925.1	h6.sal.bam	other	3163318	3163318	0	+	0	0	153	84	0.0
CP008925.1	h6.sal.bam	other	3163319	3163319	0	+	0	1	118	84	0.0
CP008925.1	h6.sal.bam	other	3163320	3163320	0	+	2	1	116	89	2.0
CP008925.1	h6.sal.bam	other	3163321	3163321	0	+	0	0	89	90	0.0
CP008925.1	h6.sal.bam	other	3163322	3163322	0	+	1	2	89	90	1.0
CP008925.1	h6.sal.bam	other	3163323	3163323	0	+	3	0	84	90	3.0
CP008925.1	h6.sal.bam	other	3163324	3163324	0	+	1	1	85	90	1.0
CP008925.1	h6.sal.bam	other	3163325	3163325	0	+	0	0	81	89	0.0
CP008925.1	h6.sal.bam	other	3163326	3163326	0	+	2	2	83	92	2.0
CP008925.1	h6.sal.bam	other	3163327	3163327	0	+	1	0	84	93	2.0
CP008925.1	h6.sal.bam	GAAC	3163328	3163328	3163336	+	1	1	72	93	2.0
CP008925.1	h6.sal.bam	other	3163329	3163329	0	+	1	0	73	92	2.0
CP008925.1	h6.sal.bam	GAAC	3163330	3163330	3163336	+	1	3	66	98	1.0
CP008925.1	h6.sal.bam	other	3163331	3163331	0	+	1	0	65	96	1.0
CP008925.1	h6.sal.bam	other	3163332	3163332	0	+	1	2	66	98	1.0
CP008925.1	h6.sal.bam	other	3163333	3163333	0	+	2	2	67	96	2.0
CP008925.1	h6.sal.bam	other	3163334	3163334	0	+	1	1	52	94	1.0
CP008925.1	h6.sal.bam	other	3163335	3163335	0	+	0	0	52	95	0.0
CP008925.1	h6.sal.bam	other	3163336	3163336	0	+	3	1	42	98	3.0
CP008925.1	h6.sal.bam	other	3163337	3163337	0	+	2	0	44	98	2.0
CP008925.1	h6.sal.bam	other	3163338	3163338	0	+	0	0	43	100	0.0
CP008925.1	h6.sal.bam	other	3163339	3163339	0	+	2	2	45	100	2.0
CP008925.1	h6.sal.bam	other	3163340	3163340	0	+	0	2	44	98	0.0
CP008925.1	h6.sal.bam	other	3163341	3163341	0	+	0	1	44	101	0.0
CP008925.1	h6.sal.bam	other	3163342	3163342	0	+	1	1	45	100	1.0
CP008925.1	h6.sal.bam	other	3163343	3163343	0	+	1	1	46	103	1.0
CP008925.1	h6.sal.bam	other	3163344	3163344	0	+	1	1	44	103	1.0
CP008925.1	h6.sal.bam	GAAC	3163345	3163345	3163336	+	1	1	45	102	1.0
CP008925.1	h6.sal.bam	other	3163346	3163346	0	+	0	1	45	104	0.0
CP008925.1	h6.sal.bam	GAAC	3163347	3163347	3163336	+	3	5	48	103	3.0
CP008925.1	h6.sal.bam	other	3163348	3163348	0	+	0	0	46	98	0.0
CP008925.1	h6.sal.bam	other	3163349	3163349	0	+	0	2	46	102	0.0
CP008925.1	h6.sal.bam	other	3163350	3163350	0	+	0	0	46	100	0.0
CP008925.1	h6.sal.bam	other	3163351	3163351	0	+	0	0	46	104	0.0
CP008925.1	h6.sal.bam	other	3163352	3163352	0	+	0	1	46	104	0.0
CP008925.1	h6.sal.bam	other	3163353	3163353	0	+	1	1	46	103	1.0
CP008925.1	h6.sal.bam	other	3163354	3163354	0	+	1	0	47	102	1.0
CP008925.1	h6.sal.bam	other	3163355	3163355	0	+	0	1	47	103	0.0
CP008925.1	h6.sal.bam	other	3163356	3163356	0	+	0	2	46	105	0.0
CP008925.1	h6.sal.bam	other	3163357	3163357	0	+	1	0	47	105	1.0
CP008925.1	h6.sal.bam	other	3163358	3163358	0	+	1	0	48	106	1.0
CP008925.1	h6.sal.bam	other	3163359	3163359	0	+	1	1	49	106	1.0
CP008925.1	h6.sal.bam	other	3163360	3163360	0	+	0	0	49	105	0.0
CP008925.1	h6.sal.bam	other	3163361	3163361	0	+	0	2	49	107	0.0
CP008925.1	h6.sal.bam	other	3163362	3163362	0	+	2	1	49	106	2.0
CP008925.1	h6.sal.bam	other	3163363	3163363	0	+	0	1	49	105	0.0
CP008925.1	h6.sal.bam	other	3163364	3163364	0	+	1	0	50	104	1.0
CP008925.1	h6.sal.bam	other	3163365	3163365	0	+	0	3	50	108	0.0
CP008925.1	h6.sal.bam	other	3163366	3163366	0	+	0	2	47	105	0.0
CP008925.1	h6.sal.bam	other	3163367	3163367	0	+	1	3	48	103	1.0
CP008925.1	h6.sal.bam	other	3163368	3163368	0	+	0	0	48	107	0.0
CP008925.1	h6.sal.bam	other	3163369	3163369	0	+	3	0	51	107	3.0
CP008925.1	h6.sal.bam	other	3163370	3163370	0	+	1	1	52	109	1.0
CP008925.1	h6.sal.bam	other	3163371	3163371	0	+	2	0	54	108	2.0
CP008925.1	h6.sal.bam	other	3163372	3163372	0	+	1	3	55	109	1.0
CP008925.1	h6.sal.bam	other	3163373	3163373	0	+	0	2	55	106	0.0
CP008925.1	h6.sal.bam	other	3163374	3163374	0	+	2	0	57	104	2.0
CP008925.1	h6.sal.bam	other	3163375	3163375	0	+	1	0	58	104	1.0
CP008925.1	h6.sal.bam	other	3163376	3163376	0	+	0	2	58	110	0.0
CP008925.1	h6.sal.bam	other	3163377	3163377	0	+	0	3	58	109	0.0
CP008925.1	h6.sal.bam	other	3163378	3163378	0	+	0	2	57	106	0.0
CP008925.1	h6.sal.bam	other	3163379	3163379	0	+	0	1	57	106	0.0
CP008925.1	h6.sal.bam	other	3163380	3163380	0	+	1	0	58	105	1.0
CP008925.1	h6.sal.bam	other	3163381	3163381	0	+	2	3	60	105	2.0
CP008925.1	h6.sal.bam	other	3163382	3163382	0	+	0	1	59	105	0.0
CP008925.1	h6.sal.bam	other	3163383	3163383	0	+	2	1	61	104	2.0
CP008925.1	h6.sal.bam	other	3163384	3163384	0	+	0	2	60	103	0.0
CP008925.1	h6.sal.bam	other	3163385	3163385	0	+	2	2	62	101	2.0
CP008925.1	h6.sal.bam	other	3163386	3163386	0	+	0	0	62	104	0.0
CP008925.1	h6.sal.bam	other	3163387	3163387	0	+	1	0	63	105	1.0
CP008925.1	h6.sal.bam	other	3163388	3163388	0	+	4	1	64	106	4.0
CP008925.1	h6.sal.bam	other	3163389	3163389	0	+	1	5	65	105	1.0
CP008925.1	h6.sal.bam	other	3163390	3163390	0	+	1	4	65	101	1.0
CP008925.1	h6.sal.bam	other	3163391	3163391	0	+	1	0	66	97	1.0
CP008925.1	h6.sal.bam	other	3163392	3163392	0	+	4	0	70	98	4.0
CP008925.1	h6.sal.bam	other	3163393	3163393	0	+	0	3	70	98	0.0
CP008925.1	h6.sal.bam	other	3163394	3163394	0	+	0	3	68	96	0.0
CP008925.1	h6.sal.bam	other	3163395	3163395	0	+	0	2	68	94	0.0
CP008925.1	h6.sal.bam	other	3163396	3163396	0	+	4	1	71	92	4.0
CP008925.1	h6.sal.bam	other	3163397	3163397	0	+	1	3	72	92	1.0
CP008925.1	h6.sal.bam	other	3163398	3163398	0	+	0	2	69	90	0.0
CP008925.1	h6.sal.bam	other	3163399	3163399	0	+	1	0	69	88	1.0
CP008925.1	h6.sal.bam	other	3163400	3163400	0	+	5	3	74	89	5.0
CP008925.1	h6.sal.bam	other	3163401	3163401	0	+	1	2	73	90	1.0
CP008925.1	h6.sal.bam	other	3163402	3163402	0	+	2	1	73	88	2.0
CP008925.1	h6.sal.bam	other	3163403	3163403	0	+	0	2	72	88	0.0
CP008925.1	h6.sal.bam	other	3163404	3163404	0	+	0	2	71	86	0.0
CP008925.1	h6.sal.bam	other	3163405	3163405	0	+	0	0	71	85	0.0
CP008925.1	h6.sal.bam	other	3163406	3163406	0	+	0	0	70	88	0.0
CP008925.1	h6.sal.bam	other	3163407	3163407	0	+	0	1	69	88	0.0
CP008925.1	h6.sal.bam	other	3163408	3163408	0	+	8	1	74	90	8.0
CP008925.1	h6.sal.bam	other	3163409	3163409	0	+	0	2	74	89	0.0
CP008925.1	h6.sal.bam	other	3163410	3163410	0	+	3	1	76	90	3.0
CP008925.1	h6.sal.bam	other	3163411	3163411	0	+	0	1	74	89	0.0
CP008925.1	h6.sal.bam	other	3163412	3163412	0	+	0	2	72	91	0.0
CP008925.1	h6.sal.bam	other	3163413	3163413	0	+	1	3	73	90	1.0
CP008925.1	h6.sal.bam	other	3163414	3163414	0	+	0	2	71	87	0.0
CP008925.1	h6.sal.bam	other	3163415	3163415	0	+	0	0	71	87	0.0
CP008925.1	h6.sal.bam	other	3163416	3163416	0	+	0	0	69	87	0.0
CP008925.1	h6.sal.bam	other	3163417	3163417	0	+	0	5	69	95	0.0
CP008925.1	h6.sal.bam	other	3163418	3163418	0	+	1	1	70	92	1.0
CP008925.1	h6.sal.bam	other	3163419	3163419	0	+	0	0	69	91	0.0
CP008925.1	h6.sal.bam	other	3163420	3163420	0	+	3	2	71	94	3.0
CP008925.1	h6.sal.bam	other	3163421	3163421	0	+	0	2	68	93	0.0
CP008925.1	h6.sal.bam	other	3163422	3163422	0	+	2	2	70	91	2.0
CP008925.1	h6.sal.bam	other	3163423	3163423	0	+	0	0	70	93	0.0
CP008925.1	h6.sal.bam	other	3163424	3163424	0	+	1	0	71	93	1.0
CP008925.1	h6.sal.bam	other	3163425	3163425	0	+	1	4	72	98	1.0
CP008925.1	h6.sal.bam	other	3163426	3163426	0	+	1	0	73	95	1.0
CP008925.1	h6.sal.bam	other	3163427	3163427	0	+	1	0	74	95	1.0
CP008925.1	h6.sal.bam	other	3163428	3163428	0	+	2	1	75	95	2.0
CP008925.1	h6.sal.bam	other	3163429	3163429	0	+	0	1	74	95	0.0
CP008925.1	h6.sal.bam	other	3163430	3163430	0	+	1	2	75	94	1.0
CP008925.1	h6.sal.bam	other	3163431	3163431	0	+	1	2	76	94	1.0
CP008925.1	h6.sal.bam	other	3163432	3163432	0	+	2	1	77	93	2.0
CP008925.1	h6.sal.bam	other	3163433	3163433	0	+	0	0	76	97	0.0
CP008925.1	h6.sal.bam	other	3163434	3163434	0	+	1	1	76	97	1.0
CP008925.1	h6.sal.bam	other	3163435	3163435	0	+	0	1	76	98	0.0
CP008925.1	h6.sal.bam	other	3163436	3163436	0	+	1	1	77	97	1.0
CP008925.1	h6.sal.bam	other	3163437	3163437	0	+	0	0	75	98	0.0
CP008925.1	h6.sal.bam	other	3163438	3163438	0	+	2	4	77	101	2.0
CP008925.1	h6.sal.bam	other	3163439	3163439	0	+	1	3	77	98	1.0
CP008925.1	h6.sal.bam	other	3163440	3163440	0	+	0	2	77	97	0.0
CP008925.1	h6.sal.bam	other	3163441	3163441	0	+	1	1	77	97	1.0
CP008925.1	h6.sal.bam	other	3163442	3163442	0	+	1	1	76	96	1.0
CP008925.1	h6.sal.bam	other	3163443	3163443	0	+	0	1	76	96	0.0
CP008925.1	h6.sal.bam	other	3163444	3163444	0	+	0	1	74	95	0.0
CP008925.1	h6.sal.bam	other	3163445	3163445	0	+	1	1	74	94	1.0
CP008925.1	h6.sal.bam	other	3163446	3163446	0	+	4	1	76	96	4.0
CP008925.1	h6.sal.bam	other	3163447	3163447	0	+	1	2	76	98	1.0
CP008925.1	h6.sal.bam	other	3163448	3163448	0	+	0	1	74	97	0.0
CP008925.1	h6.sal.bam	other	3163449	3163449	0	+	0	2	74	97	0.0
CP008925.1	h6.sal.bam	other	3163450	3163450	0	+	0	1	73	96	0.0
CP008925.1	h6.sal.bam	other	3163451	3163451	0	+	1	0	74	95	1.0
CP008925.1	h6.sal.bam	other	3163452	3163452	0	+	1	0	75	97	1.0
CP008925.1	h6.sal.bam	other	3163453	3163453	0	+	0	2	75	97	0.0
CP008925.1	h6.sal.bam	other	3163454	3163454	0	+	0	1	75	95	0.0
CP008925.1	h6.sal.bam	other	3163455	3163455	0	+	0	2	71	100	0.0
CP008925.1	h6.sal.bam	other	3163456	3163456	0	+	1	1	72	101	1.0
CP008925.1	h6.sal.bam	other	3163457	3163457	0	+	1	1	72	100	1.0
CP008925.1	h6.sal.bam	other	3163458	3163458	0	+	0	3	70	104	0.0
CP008925.1	h6.sal.bam	other	3163459	3163459	0	+	1	0	71	103	1.0
CP008925.1	h6.sal.bam	other	3163460	3163460	0	+	1	0	70	103	1.0
CP008925.1	h6.sal.bam	other	3163461	3163461	0	+	3	1	73	106	3.0
CP008925.1	h6.sal.bam	other	3163462	3163462	0	+	1	2	72	108	1.0
CP008925.1	h6.sal.bam	other	3163463	3163463	0	+	3	0	71	106	3.0
CP008925.1	h6.sal.bam	other	3163464	3163464	0	+	0	1	67	107	0.0
CP008925.1	h6.sal.bam	other	3163465	3163465	0	+	0	1	66	108	0.0
CP008925.1	h6.sal.bam	other	3163466	3163466	0	+	1	0	65	109	1.0
CP008925.1	h6.sal.bam	other	3163467	3163467	0	+	0	0	65	109	0.0
CP008925.1	h6.sal.bam	other	3163468	3163468	0	+	0	0	65	112	0.0
CP008925.1	h6.sal.bam	other	3163469	3163469	0	+	0	1	65	112	0.0
CP008925.1	h6.sal.bam	other	3163470	3163470	0	+	1	0	66	112	1.0
CP008925.1	h6.sal.bam	other	3163471	3163471	0	+	0	1	63	112	0.0
CP008925.1	h6.sal.bam	other	3163472	3163472	0	+	1	1	63	112	1.0
CP008925.1	h6.sal.bam	other	3163473	3163473	0	+	0	1	42	114	0.0
CP008925.1	h6.sal.bam	other	3163474	3163474	0	+	1	4	43	113	1.0
CP008925.1	h6.sal.bam	other	3163475	3163475	0	+	1	0	44	112	1.0
CP008925.1	h6.sal.bam	other	3163476	3163476	0	+	4	0	48	112	4.0
CP008925.1	h6.sal.bam	other	3163477	3163477	0	+	1	1	48	114	1.0
CP008925.1	h6.sal.bam	other	3163478	3163478	0	+	1	0	47	113	1.0
CP008925.1	h6.sal.bam	other	3163479	3163479	0	+	3	1	50	119	3.0
CP008925.1	h6.sal.bam	other	3163480	3163480	0	+	0	4	50	119	0.0
CP008925.1	h6.sal.bam	other	3163481	3163481	0	+	0	1	49	116	0.0
CP008925.1	h6.sal.bam	other	3163482	3163482	0	+	4	1	53	116	4.0
CP008925.1	h6.sal.bam	other	3163483	3163483	0	+	0	1	53	115	0.0
CP008925.1	h6.sal.bam	other	3163484	3163484	0	+	0	2	48	114	0.0
CP008925.1	h6.sal.bam	other	3163485	3163485	0	+	0	2	48	112	0.0
CP008925.1	h6.sal.bam	other	3163486	3163486	0	+	0	1	48	117	0.0
CP008925.1	h6.sal.bam	other	3163487	3163487	0	+	3	1	51	116	3.0
CP008925.1	h6.sal.bam	other	3163488	3163488	0	+	0	2	48	115	0.0
CP008925.1	h6.sal.bam	other	3163489	3163489	0	+	0	0	48	113	0.0
CP008925.1	h6.sal.bam	other	3163490	3163490	0	+	0	2	48	115	0.0
CP008925.1	h6.sal.bam	other	3163491	3163491	0	+	1	6	47	116	1.0
CP008925.1	h6.sal.bam	other	3163492	3163492	0	+	3	2	50	113	3.0
CP008925.1	h6.sal.bam	other	3163493	3163493	0	+	0	3	49	111	0.0
CP008925.1	h6.sal.bam	other	3163494	3163494	0	+	1	0	50	110	1.0
CP008925.1	h6.sal.bam	other	3163495	3163495	0	+	2	1	51	110	2.0
CP008925.1	h6.sal.bam	other	3163496	3163496	0	+	2	3	53	109	2.0
CP008925.1	h6.sal.bam	other	3163497	3163497	0	+	0	2	53	107	0.0
CP008925.1	h6.sal.bam	other	3163498	3163498	0	+	1	0	54	106	1.0
CP008925.1	h6.sal.bam	other	3163499	3163499	0	+	0	4	54	108	0.0
CP008925.1	h6.sal.bam	other	3163500	3163500	0	+	2	1	56	105	2.0
CP008925.1	h6.sal.bam	other	3163501	3163501	0	+	0	0	55	105	0.0
CP008925.1	h6.sal.bam	other	3163502	3163502	0	+	2	1	57	105	2.0
CP008925.1	h6.sal.bam	other	3163503	3163503	0	+	3	0	60	104	3.0
CP008925.1	h6.sal.bam	other	3163504	3163504	0	+	0	0	60	108	0.0
CP008925.1	h6.sal.bam	other	3163505	3163505	0	+	0	2	58	108	0.0
CP008925.1	h6.sal.bam	other	3163506	3163506	0	+	1	1	59	106	1.0
CP008925.1	h6.sal.bam	other	3163507	3163507	0	+	2	5	61	107	2.0
CP008925.1	h6.sal.bam	other	3163508	3163508	0	+	0	0	61	103	0.0
CP008925.1	h6.sal.bam	other	3163509	3163509	0	+	0	2	61	103	0.0
CP008925.1	h6.sal.bam	other	3163510	3163510	0	+	3	2	63	101	3.0
CP008925.1	h6.sal.bam	other	3163511	3163511	0	+	1	3	64	99	1.0
CP008925.1	h6.sal.bam	other	3163512	3163512	0	+	2	0	65	97	2.0
CP008925.1	h6.sal.bam	other	3163513	3163513	0	+	2	1	67	97	2.0
CP008925.1	h6.sal.bam	other	3163514	3163514	0	+	0	2	67	97	0.0
CP008925.1	h6.sal.bam	other	3163515	3163515	0	+	1	2	66	97	1.0
CP008925.1	h6.sal.bam	other	3163516	3163516	0	+	0	0	66	96	0.0
CP008925.1	h6.sal.bam	other	3163517	3163517	0	+	1	1	67	98	1.0
CP008925.1	h6.sal.bam	other	3163518	3163518	0	+	0	1	67	97	0.0
CP008925.1	h6.sal.bam	other	3163519	3163519	0	+	0	1	66	99	0.0
CP008925.1	h6.sal.bam	other	3163520	3163520	0	+	0	1	64	101	0.0
CP008925.1	h6.sal.bam	other	3163521	3163521	0	+	1	4	65	101	1.0
CP008925.1	h6.sal.bam	other	3163522	3163522	0	+	0	1	65	98	0.0
CP008925.1	h6.sal.bam	other	3163523	3163523	0	+	2	0	67	106	2.0
CP008925.1	h6.sal.bam	other	3163524	3163524	0	+	1	1	68	108	1.0
CP008925.1	h6.sal.bam	other	3163525	3163525	0	+	2	0	68	108	2.0
CP008925.1	h6.sal.bam	other	3163526	3163526	0	+	1	2	69	108	1.0
CP008925.1	h6.sal.bam	other	3163527	3163527	0	+	0	3	69	106	0.0
CP008925.1	h6.sal.bam	other	3163528	3163528	0	+	1	2	70	107	1.0
CP008925.1	h6.sal.bam	other	3163529	3163529	0	+	2	1	72	105	2.0
CP008925.1	h6.sal.bam	other	3163530	3163530	0	+	0	3	72	110	0.0
CP008925.1	h6.sal.bam	other	3163531	3163531	0	+	1	1	71	108	1.0
CP008925.1	h6.sal.bam	other	3163532	3163532	0	+	4	5	74	107	4.0
CP008925.1	h6.sal.bam	other	3163533	3163533	0	+	2	2	76	103	2.0
CP008925.1	h6.sal.bam	other	3163534	3163534	0	+	1	1	76	101	1.0
CP008925.1	h6.sal.bam	other	3163535	3163535	0	+	2	3	77	100	2.0
CP008925.1	h6.sal.bam	other	3163536	3163536	0	+	1	2	74	101	1.0
CP008925.1	h6.sal.bam	other	3163537	3163537	0	+	1	0	72	99	1.0
CP008925.1	h6.sal.bam	other	3163538	3163538	0	+	1	1	73	99	1.0
CP008925.1	h6.sal.bam	other	3163539	3163539	0	+	1	2	74	98	1.0
CP008925.1	h6.sal.bam	other	3163540	3163540	0	+	1	3	75	96	1.0
CP008925.1	h6.sal.bam	other	3163541	3163541	0	+	1	2	75	93	1.0
CP008925.1	h6.sal.bam	other	3163542	3163542	0	+	0	0	75	96	0.0
CP008925.1	h6.sal.bam	other	3163543	3163543	0	+	2	1	77	96	2.0
CP008925.1	h6.sal.bam	other	3163544	3163544	0	+	2	0	79	95	2.0
CP008925.1	h6.sal.bam	other	3163545	3163545	0	+	2	1	80	96	2.0
CP008925.1	h6.sal.bam	other	3163546	3163546	0	+	1	0	80	101	1.0
CP008925.1	h6.sal.bam	other	3163547	3163547	0	+	0	3	80	101	0.0
CP008925.1	h6.sal.bam	other	3163548	3163548	0	+	6	0	85	103	6.0
CP008925.1	h6.sal.bam	other	3163549	3163549	0	+	3	3	88	103	3.0
CP008925.1	h6.sal.bam	other	3163550	3163550	0	+	4	1	90	100	4.0
CP008925.1	h6.sal.bam	other	3163551	3163551	0	+	1	1	89	99	1.0
CP008925.1	h6.sal.bam	other	3163552	3163552	0	+	2	0	89	101	2.0
CP008925.1	h6.sal.bam	other	3163553	3163553	0	+	2	5	88	102	2.0
CP008925.1	h6.sal.bam	other	3163554	3163554	0	+	2	2	90	98	2.0
CP008925.1	h6.sal.bam	other	3163555	3163555	0	+	1	0	91	96	1.0
CP008925.1	h6.sal.bam	other	3163556	3163556	0	+	4	1	95	96	4.0
CP008925.1	h6.sal.bam	other	3163557	3163557	0	+	0	0	91	98	0.0
CP008925.1	h6.sal.bam	other	3163558	3163558	0	+	0	0	91	98	0.0
CP008925.1	h6.sal.bam	other	3163559	3163559	0	+	0	5	91	98	0.0
CP008925.1	h6.sal.bam	other	3163560	3163560	0	+	3	2	94	94	3.0
CP008925.1	h6.sal.bam	other	3163561	3163561	0	+	2	0	96	94	2.0
CP008925.1	h6.sal.bam	other	3163562	3163562	0	+	0	2	93	95	0.0
CP008925.1	h6.sal.bam	other	3163563	3163563	0	+	2	0	95	94	2.0
CP008925.1	h6.sal.bam	other	3163564	3163564	0	+	0	2	95	95	0.0
CP008925.1	h6.sal.bam	other	3163565	3163565	0	+	0	2	91	94	0.0
CP008925.1	h6.sal.bam	other	3163566	3163566	0	+	4	2	95	93	4.0
CP008925.1	h6.sal.bam	other	3163567	3163567	0	+	1	2	96	91	1.0
CP008925.1	h6.sal.bam	other	3163568	3163568	0	+	0	0	91	89	0.0
CP008925.1	h6.sal.bam	other	3163569	3163569	0	+	1	0	92	91	1.0
CP008925.1	h6.sal.bam	other	3163570	3163570	0	+	1	1	93	91	1.0
CP008925.1	h6.sal.bam	other	3163571	3163571	0	+	0	0	93	90	0.0
CP008925.1	h6.sal.bam	other	3163572	3163572	0	+	0	1	93	91	0.0
CP008925.1	h6.sal.bam	other	3163573	3163573	0	+	1	2	93	98	1.0
CP008925.1	h6.sal.bam	other	3163574	3163574	0	+	1	1	92	97	1.0
CP008925.1	h6.sal.bam	other	3163575	3163575	0	+	2	1	94	97	2.0
CP008925.1	h6.sal.bam	other	3163576	3163576	0	+	1	0	93	96	1.0
CP008925.1	h6.sal.bam	other	3163577	3163577	0	+	2	4	95	96	2.0
CP008925.1	h6.sal.bam	other	3163578	3163578	0	+	0	1	92	93	0.0
CP008925.1	h6.sal.bam	other	3163579	3163579	0	+	1	0	93	92	1.0
CP008925.1	h6.sal.bam	other	3163580	3163580	0	+	1	0	93	92	1.0
CP008925.1	h6.sal.bam	other	3163581	3163581	0	+	3	1	94	92	3.0
CP008925.1	h6.sal.bam	other	3163582	3163582	0	+	0	1	94	92	0.0
CP008925.1	h6.sal.bam	other	3163583	3163583	0	+	0	0	94	92	0.0
CP008925.1	h6.sal.bam	other	3163584	3163584	0	+	0	0	94	93	0.0
CP008925.1	h6.sal.bam	other	3163585	3163585	0	+	1	0	91	93	1.0
CP008925.1	h6.sal.bam	other	3163586	3163586	0	+	3	1	89	94	3.0
CP008925.1	h6.sal.bam	other	3163587	3163587	0	+	0	1	89	95	0.0
CP008925.1	h6.sal.bam	other	3163588	3163588	0	+	1	0	89	94	1.0
CP008925.1	h6.sal.bam	other	3163589	3163589	0	+	1	2	91	95	1.0
CP008925.1	h6.sal.bam	other	3163590	3163590	0	+	3	1	93	93	3.0
CP008925.1	h6.sal.bam	other	3163591	3163591	0	+	1	2	94	92	1.0
CP008925.1	h6.sal.bam	other	3163592	3163592	0	+	0	1	93	90	0.0
CP008925.1	h6.sal.bam	other	3163593	3163593	0	+	0	2	93	95	0.0
CP008925.1	h6.sal.bam	other	3163594	3163594	0	+	1	3	94	94	1.0
CP008925.1	h6.sal.bam	other	3163595	3163595	0	+	3	1	96	91	3.0
CP008925.1	h6.sal.bam	other	3163596	3163596	0	+	1	1	96	90	1.0
CP008925.1	h6.sal.bam	GAAC	3163597	3163597	3163605	+	2	9	98	89	2.0
CP008925.1	h6.sal.bam	other	3163598	3163598	0	+	2	2	98	83	2.0
CP008925.1	h6.sal.bam	GAAC	3163599	3163599	3163605	+	4	1	101	81	4.0
CP008925.1	h6.sal.bam	other	3163600	3163600	0	+	0	0	99	80	0.0
CP008925.1	h6.sal.bam	other	3163601	3163601	0	+	1	2	99	80	1.0
CP008925.1	h6.sal.bam	other	3163602	3163602	0	+	1	2	99	79	1.0
CP008925.1	h6.sal.bam	other	3163603	3163603	0	+	0	0	99	77	0.0
CP008925.1	h6.sal.bam	other	3163604	3163604	0	+	1	6	98	79	1.0
CP008925.1	h6.sal.bam	other	3163605	3163605	0	+	0	2	98	74	0.0
CP008925.1	h6.sal.bam	other	3163606	3163606	0	+	0	0	93	72	0.0
CP008925.1	h6.sal.bam	other	3163607	3163607	0	+	0	1	91	74	0.0
CP008925.1	h6.sal.bam	other	3163608	3163608	0	+	0	2	91	73	0.0
CP008925.1	h6.sal.bam	other	3163609	3163609	0	+	2	2	92	71	2.0
CP008925.1	h6.sal.bam	other	3163610	3163610	0	+	4	0	93	70	4.0
CP008925.1	h6.sal.bam	other	3163611	3163611	0	+	5	0	97	71	5.0
CP008925.1	h6.sal.bam	other	3163612	3163612	0	+	1	0	98	71	1.0
CP008925.1	h6.sal.bam	other	3163613	3163613	0	+	1	0	98	73	1.0
CP008925.1	h6.sal.bam	GAAC	3163614	3163614	3163605	+	3	0	99	74	3.0
CP008925.1	h6.sal.bam	other	3163615	3163615	0	+	1	2	100	74	1.0
CP008925.1	h6.sal.bam	GAAC	3163616	3163616	3163605	+	0	3	100	74	0.0
CP008925.1	h6.sal.bam	other	3163617	3163617	0	+	2	0	101	71	2.0
CP008925.1	h6.sal.bam	other	3163618	3163618	0	+	0	1	99	71	0.0
CP008925.1	h6.sal.bam	other	3163619	3163619	0	+	1	4	95	72	1.0
CP008925.1	h6.sal.bam	other	3163620	3163620	0	+	2	3	97	69	2.0
CP008925.1	h6.sal.bam	other	3163621	3163621	0	+	0	5	97	67	0.0
CP008925.1	h6.sal.bam	other	3163622	3163622	0	+	1	1	98	62	1.0
CP008925.1	h6.sal.bam	other	3163623	3163623	0	+	2	0	95	64	2.0
CP008925.1	h6.sal.bam	other	3163624	3163624	0	+	1	0	92	64	1.0
CP008925.1	h6.sal.bam	other	3163625	3163625	0	+	4	0	92	65	4.0
CP008925.1	h6.sal.bam	other	3163626	3163626	0	+	1	4	93	65	1.0
CP008925.1	h6.sal.bam	other	3163627	3163627	0	+	1	0	90	63	1.0
CP008925.1	h6.sal.bam	other	3163628	3163628	0	+	0	1	89	63	0.0
CP008925.1	h6.sal.bam	other	3163629	3163629	0	+	0	0	87	64	0.0
CP008925.1	h6.sal.bam	other	3163630	3163630	0	+	0	2	85	66	0.0
CP008925.1	h6.sal.bam	other	3163631	3163631	0	+	1	0	84	64	1.0
CP008925.1	h6.sal.bam	other	3163632	3163632	0	+	1	0	85	65	1.0
CP008925.1	h6.sal.bam	other	3163633	3163633	0	+	4	1	89	65	4.0
CP008925.1	h6.sal.bam	other	3163634	3163634	0	+	0	0	89	64	0.0
CP008925.1	h6.sal.bam	other	3163635	3163635	0	+	1	2	85	68	1.0
CP008925.1	h6.sal.bam	other	3163636	3163636	0	+	2	1	87	66	2.0
CP008925.1	h6.sal.bam	other	3163637	3163637	0	+	0	2	87	65	0.0
CP008925.1	h6.sal.bam	other	3163638	3163638	0	+	1	0	86	68	1.0
CP008925.1	h6.sal.bam	other	3163639	3163639	0	+	0	2	86	68	0.0
CP008925.1	h6.sal.bam	other	3163640	3163640	0	+	2	0	88	66	2.0
CP008925.1	h6.sal.bam	other	3163641	3163641	0	+	1	0	85	66	1.0
CP008925.1	h6.sal.bam	other	3163642	3163642	0	+	1	0	85	66	1.0
CP008925.1	h6.sal.bam	other	3163643	3163643	0	+	0	1	85	66	0.0
CP008925.1	h6.sal.bam	other	3163644	3163644	0	+	1	0	83	65	1.0
CP008925.1	h6.sal.bam	other	3163645	3163645	0	+	0	1	83	65	0.0
CP008925.1	h6.sal.bam	other	3163646	3163646	0	+	1	1	84	65	1.0
CP008925.1	h6.sal.bam	other	3163647	3163647	0	+	0	7	84	64	0.0
CP008925.1	h6.sal.bam	other	3163648	3163648	0	+	2	1	86	59	2.0
CP008925.1	h6.sal.bam	other	3163649	3163649	0	+	1	1	86	60	1.0
CP008925.1	h6.sal.bam	other	3163650	3163650	0	+	1	0	85	60	1.0
CP008925.1	h6.sal.bam	other	3163651	3163651	0	+	2	0	86	63	2.0
CP008925.1	h6.sal.bam	other	3163652	3163652	0	+	4	1	89	64	4.0
CP008925.1	h6.sal.bam	other	3163653	3163653	0	+	0	0	89	63	0.0
CP008925.1	h6.sal.bam	GAAC	3163654	3163654	3163662	+	4	0	92	66	4.0
CP008925.1	h6.sal.bam	other	3163655	3163655	0	+	0	0	88	66	0.0
CP008925.1	h6.sal.bam	GAAC	3163656	3163656	3163662	+	5	1	93	67	5.0
CP008925.1	h6.sal.bam	other	3163657	3163657	0	+	1	1	94	66	1.0
CP008925.1	h6.sal.bam	other	3163658	3163658	0	+	1	0	95	75	1.0
CP008925.1	h6.sal.bam	other	3163659	3163659	0	+	1	0	96	78	1.0
CP008925.1	h6.sal.bam	other	3163660	3163660	0	+	2	1	93	78	2.0
CP008925.1	h6.sal.bam	other	3163661	3163661	0	+	0	2	93	77	0.0
CP008925.1	h6.sal.bam	other	3163662	3163662	0	+	1	1	94	75	1.0
CP008925.1	h6.sal.bam	other	3163663	3163663	0	+	1	0	93	76	1.0
CP008925.1	h6.sal.bam	other	3163664	3163664	0	+	0	0	91	80	0.0
CP008925.1	h6.sal.bam	other	3163665	3163665	0	+	0	1	91	81	0.0
CP008925.1	h6.sal.bam	other	3163666	3163666	0	+	2	1	92	82	2.0
CP008925.1	h6.sal.bam	other	3163667	3163667	0	+	0	4	92	84	0.0
CP008925.1	h6.sal.bam	other	3163668	3163668	0	+	1	1	92	80	1.0
CP008925.1	h6.sal.bam	other	3163669	3163669	0	+	4	0	95	80	4.0
CP008925.1	h6.sal.bam	other	3163670	3163670	0	+	0	0	92	81	0.0
CP008925.1	h6.sal.bam	GAAC	3163671	3163671	3163662	+	0	3	86	82	0.0
CP008925.1	h6.sal.bam	other	3163672	3163672	0	+	1	0	87	80	1.0
CP008925.1	h6.sal.bam	GAAC	3163673	3163673	3163662	+	0	0	87	83	0.0
CP008925.1	h6.sal.bam	other	3163674	3163674	0	+	0	1	85	83	0.0
CP008925.1	h6.sal.bam	GAAC	3163675	3163675	3163683	+	0	0	85	83	0.0
CP008925.1	h6.sal.bam	other	3163676	3163676	0	+	0	0	83	84	0.0
CP008925.1	h6.sal.bam	GAAC	3163677	3163677	3163683	+	1	1	84	86	1.0
CP008925.1	h6.sal.bam	other	3163678	3163678	0	+	1	1	85	86	1.0
CP008925.1	h6.sal.bam	other	3163679	3163679	0	+	2	1	86	85	2.0
CP008925.1	h6.sal.bam	other	3163680	3163680	0	+	1	0	87	84	1.0
CP008925.1	h6.sal.bam	other	3163681	3163681	0	+	1	2	88	84	1.0
CP008925.1	h6.sal.bam	other	3163682	3163682	0	+	2	0	90	82	2.0
CP008925.1	h6.sal.bam	other	3163683	3163683	0	+	1	1	91	86	1.0
CP008925.1	h6.sal.bam	other	3163684	3163684	0	+	1	1	86	86	1.0
CP008925.1	h6.sal.bam	other	3163685	3163685	0	+	0	0	81	86	0.0
CP008925.1	h6.sal.bam	other	3163686	3163686	0	+	2	0	83	89	2.0
CP008925.1	h6.sal.bam	other	3163687	3163687	0	+	1	2	82	89	1.0
CP008925.1	h6.sal.bam	other	3163688	3163688	0	+	2	1	81	87	2.0
CP008925.1	h6.sal.bam	other	3163689	3163689	0	+	0	2	81	87	0.0
CP008925.1	h6.sal.bam	other	3163690	3163690	0	+	2	0	82	85	2.0
CP008925.1	h6.sal.bam	other	3163691	3163691	0	+	0	0	82	86	0.0
CP008925.1	h6.sal.bam	GAAC	3163692	3163692	3163683	+	0	1	80	87	0.0
CP008925.1	h6.sal.bam	other	3163693	3163693	0	+	1	2	81	86	1.0
CP008925.1	h6.sal.bam	GAAC	3163694	3163694	3163683	+	1	1	79	84	1.0
CP008925.1	h6.sal.bam	other	3163695	3163695	0	+	1	1	80	83	1.0
CP008925.1	h6.sal.bam	other	3163696	3163696	0	+	2	1	82	82	2.0
CP008925.1	h6.sal.bam	other	3163697	3163697	0	+	0	2	81	81	0.0
CP008925.1	h6.sal.bam	other	3163698	3163698	0	+	1	0	80	79	1.0
CP008925.1	h6.sal.bam	other	3163699	3163699	0	+	0	1	75	80	0.0
CP008925.1	h6.sal.bam	other	3163700	3163700	0	+	0	2	74	79	0.0
CP008925.1	h6.sal.bam	other	3163701	3163701	0	+	1	0	75	77	1.0
CP008925.1	h6.sal.bam	other	3163702	3163702	0	+	3	1	77	77	3.0
CP008925.1	h6.sal.bam	other	3163703	3163703	0	+	0	1	77	77	0.0
CP008925.1	h6.sal.bam	other	3163704	3163704	0	+	1	1	78	78	1.0
CP008925.1	h6.sal.bam	other	3163705	3163705	0	+	4	0	82	78	4.0
CP008925.1	h6.sal.bam	other	3163706	3163706	0	+	1	1	81	78	1.0
CP008925.1	h6.sal.bam	other	3163707	3163707	0	+	2	1	83	79	2.0
CP008925.1	h6.sal.bam	other	3163708	3163708	0	+	2	3	81	79	2.0
CP008925.1	h6.sal.bam	other	3163709	3163709	0	+	1	2	81	76	1.0
CP008925.1	h6.sal.bam	other	3163710	3163710	0	+	0	4	81	74	0.0
CP008925.1	h6.sal.bam	other	3163711	3163711	0	+	0	1	79	70	0.0
CP008925.1	h6.sal.bam	other	3163712	3163712	0	+	1	0	80	69	1.0
CP008925.1	h6.sal.bam	other	3163713	3163713	0	+	2	0	81	69	2.0
CP008925.1	h6.sal.bam	GAAC	3163714	3163714	3163722	+	1	0	82	70	1.0
CP008925.1	h6.sal.bam	other	3163715	3163715	0	+	0	0	80	76	0.0
CP008925.1	h6.sal.bam	GAAC	3163716	3163716	3163722	+	2	0	81	76	2.0
CP008925.1	h6.sal.bam	other	3163717	3163717	0	+	1	1	81	76	1.0
CP008925.1	h6.sal.bam	other	3163718	3163718	0	+	2	0	82	75	2.0
CP008925.1	h6.sal.bam	other	3163719	3163719	0	+	1	0	83	75	1.0
CP008925.1	h6.sal.bam	other	3163720	3163720	0	+	0	2	83	76	0.0
CP008925.1	h6.sal.bam	other	3163721	3163721	0	+	1	1	79	74	1.0
CP008925.1	h6.sal.bam	other	3163722	3163722	0	+	1	0	79	73	1.0
CP008925.1	h6.sal.bam	other	3163723	3163723	0	+	1	2	80	73	1.0
CP008925.1	h6.sal.bam	other	3163724	3163724	0	+	1	1	81	71	1.0
CP008925.1	h6.sal.bam	other	3163725	3163725	0	+	1	3	82	70	1.0
CP008925.1	h6.sal.bam	other	3163726	3163726	0	+	0	0	80	67	0.0
CP008925.1	h6.sal.bam	other	3163727	3163727	0	+	0	0	76	67	0.0
CP008925.1	h6.sal.bam	other	3163728	3163728	0	+	0	3	76	67	0.0
CP008925.1	h6.sal.bam	other	3163729	3163729	0	+	0	0	72	65	0.0
CP008925.1	h6.sal.bam	other	3163730	3163730	0	+	0	1	67	69	0.0
CP008925.1	h6.sal.bam	GAAC	3163731	3163731	3163722	+	0	7	67	68	0.0
CP008925.1	h6.sal.bam	other	3163732	3163732	0	+	1	3	67	63	1.0
CP008925.1	h6.sal.bam	GAAC	3163733	3163733	3163722	+	0	3	66	61	0.0
CP008925.1	h6.sal.bam	other	3163734	3163734	0	+	1	0	66	58	1.0
CP008925.1	h6.sal.bam	other	3163735	3163735	0	+	2	0	66	58	2.0
CP008925.1	h6.sal.bam	other	3163736	3163736	0	+	5	0	71	58	5.0
CP008925.1	h6.sal.bam	other	3163737	3163737	0	+	3	2	72	59	3.0
CP008925.1	h6.sal.bam	other	3163738	3163738	0	+	1	3	73	59	1.0
CP008925.1	h6.sal.bam	other	3163739	3163739	0	+	1	1	74	56	1.0
CP008925.1	h6.sal.bam	other	3163740	3163740	0	+	2	3	76	57	2.0
CP008925.1	h6.sal.bam	other	3163741	3163741	0	+	3	2	76	56	3.0
CP008925.1	h6.sal.bam	other	3163742	3163742	0	+	0	0	76	54	0.0
CP008925.1	h6.sal.bam	other	3163743	3163743	0	+	0	1	75	56	0.0
CP008925.1	h6.sal.bam	other	3163744	3163744	0	+	0	1	71	57	0.0
CP008925.1	h6.sal.bam	other	3163745	3163745	0	+	1	1	72	56	1.0
CP008925.1	h6.sal.bam	other	3163746	3163746	0	+	0	2	72	55	0.0
CP008925.1	h6.sal.bam	other	3163747	3163747	0	+	0	2	72	54	0.0
CP008925.1	h6.sal.bam	other	3163748	3163748	0	+	0	0	72	53	0.0
CP008925.1	h6.sal.bam	other	3163749	3163749	0	+	1	1	72	53	1.0
CP008925.1	h6.sal.bam	other	3163750	3163750	0	+	0	1	72	52	0.0
CP008925.1	h6.sal.bam	other	3163751	3163751	0	+	2	2	74	51	2.0
CP008925.1	h6.sal.bam	other	3163752	3163752	0	+	1	1	74	49	1.0
CP008925.1	h6.sal.bam	other	3163753	3163753	0	+	0	0	73	48	0.0
CP008925.1	h6.sal.bam	other	3163754	3163754	0	+	1	2	73	49	1.0
CP008925.1	h6.sal.bam	other	3163755	3163755	0	+	0	0	71	47	0.0
CP008925.1	h6.sal.bam	other	3163756	3163756	0	+	0	0	70	47	0.0
CP008925.1	h6.sal.bam	other	3163757	3163757	0	+	1	3	69	47	1.0
CP008925.1	h6.sal.bam	other	3163758	3163758	0	+	0	0	68	47	0.0
CP008925.1	h6.sal.bam	other	3163759	3163759	0	+	1	1	69	47	1.0
CP008925.1	h6.sal.bam	other	3163760	3163760	0	+	0	3	69	46	0.0
CP008925.1	h6.sal.bam	other	3163761	3163761	0	+	1	0	68	43	1.0
CP008925.1	h6.sal.bam	other	3163762	3163762	0	+	4	0	71	43	4.0
CP008925.1	h6.sal.bam	other	3163763	3163763	0	+	1	1	70	43	1.0
CP008925.1	h6.sal.bam	other	3163764	3163764	0	+	1	0	71	42	1.0
CP008925.1	h6.sal.bam	other	3163765	3163765	0	+	1	1	70	45	1.0
CP008925.1	h6.sal.bam	other	3163766	3163766	0	+	0	0	70	44	0.0
CP008925.1	h6.sal.bam	other	3163767	3163767	0	+	1	0	71	44	1.0
CP008925.1	h6.sal.bam	other	3163768	3163768	0	+	1	1	72	44	1.0
CP008925.1	h6.sal.bam	other	3163769	3163769	0	+	0	0	70	44	0.0
CP008925.1	h6.sal.bam	other	3163770	3163770	0	+	0	0	68	45	0.0
CP008925.1	h6.sal.bam	other	3163771	3163771	0	+	0	0	68	45	0.0
CP008925.1	h6.sal.bam	other	3163772	3163772	0	+	1	1	69	46	2.0
CP008925.1	h6.sal.bam	other	3163773	3163773	0	+	0	0	68	45	0.0
CP008925.1	h6.sal.bam	other	3163774	3163774	0	+	0	0	68	45	0.0
CP008925.1	h6.sal.bam	other	3163775	3163775	0	+	1	1	68	49	1.0
CP008925.1	h6.sal.bam	other	3163776	3163776	0	+	2	0	69	48	2.0
CP008925.1	h6.sal.bam	other	3163777	3163777	0	+	1	1	67	49	1.0
CP008925.1	h6.sal.bam	other	3163778	3163778	0	+	0	1	66	49	0.0
CP008925.1	h6.sal.bam	other	3163779	3163779	0	+	0	1	66	96	0.0
CP008925.1	h6.sal.bam	other	3163780	3163780	0	+	0	0	62	96	0.0
CP008925.1	h6.sal.bam	other	3163781	3163781	0	+	0	3	61	96	0.0
CP008925.1	h6.sal.bam	other	3163782	3163782	0	+	1	0	60	94	1.0
CP008925.1	h6.sal.bam	other	3163783	3163783	0	+	1	0	59	96	1.0
CP008925.1	h6.sal.bam	other	3163784	3163784	0	+	0	0	59	96	0.0
CP008925.1	h6.sal.bam	other	3163785	3163785	0	+	3	1	62	96	3.0
CP008925.1	h6.sal.bam	other	3163786	3163786	0	+	1	2	63	96	2.0
CP008925.1	h6.sal.bam	other	3163787	3163787	0	+	0	1	60	96	0.0
CP008925.1	h6.sal.bam	other	3163788	3163788	0	+	0	1	60	95	0.0
CP008925.1	h6.sal.bam	other	3163789	3163789	0	+	0	1	59	94	0.0
CP008925.1	h6.sal.bam	other	3163790	3163790	0	+	0	0	59	97	0.0
CP008925.1	h6.sal.bam	other	3163791	3163791	0	+	2	0	59	99	2.0
CP008925.1	h6.sal.bam	other	3163792	3163792	0	+	2	0	60	100	2.0
CP008925.1	h6.sal.bam	other	3163793	3163793	0	+	0	1	58	101	0.0
CP008925.1	h6.sal.bam	other	3163794	3163794	0	+	2	0	59	102	2.0
CP008925.1	h6.sal.bam	other	3163795	3163795	0	+	0	0	59	104	0.0
CP008925.1	h6.sal.bam	other	3163796	3163796	0	+	0	0	54	138	0.0
CP008925.1	h6.sal.bam	other	3163797	3163797	0	+	2	0	56	154	2.0
CP008925.1	h6.sal.bam	other	3163798	3163798	0	+	1	0	57	156	1.0
CP008925.1	h6.sal.bam	other	3163799	3163799	0	+	0	0	57	156	0.0
CP008925.1	h6.sal.bam	other	3163800	3163800	0	+	0	0	57	156	0.0
CP008925.1	h6.sal.bam	other	3163801	3163801	0	+	0	0	57	156	0.0
CP008925.1	h6.sal.bam	other	3163802	3163802	0	+	3	1	60	156	3.0
CP008925.1	h6.sal.bam	other	3163803	3163803	0	+	1	0	61	155	1.0
CP008925.1	h6.sal.bam	other	3163804	3163804	0	+	0	6	60	155	0.0
CP008925.1	h6.sal.bam	other	3163805	3163805	0	+	0	1	59	149	0.0
CP008925.1	h6.sal.bam	other	3163806	3163806	0	+	1	0	60	148	1.0
CP008925.1	h6.sal.bam	other	3163807	3163807	0	+	1	1	61	149	1.0
CP008925.1	h6.sal.bam	other	3163808	3163808	0	+	1	0	62	148	1.0
CP008925.1	h6.sal.bam	other	3163809	3163809	0	+	1	0	60	149	1.0
CP008925.1	h6.sal.bam	other	3163810	3163810	0	+	0	1	59	150	0.0
CP008925.1	h6.sal.bam	other	3163811	3163811	0	+	0	1	55	150	0.0
CP008925.1	h6.sal.bam	other	3163812	3163812	0	+	1	1	54	151	1.0
CP008925.1	h6.sal.bam	other	3163813	3163813	0	+	0	0	53	153	0.0
CP008925.1	h6.sal.bam	other	3163814	3163814	0	+	1	2	51	154	1.0
CP008925.1	h6.sal.bam	other	3163815	3163815	0	+	0	2	48	154	0.0
CP008925.1	h6.sal.bam	other	3163816	3163816	0	+	0	0	48	152	0.0
CP008925.1	h6.sal.bam	other	3163817	3163817	0	+	1	2	49	152	1.0
CP008925.1	h6.sal.bam	other	3163818	3163818	0	+	0	1	49	151	0.0
CP008925.1	h6.sal.bam	other	3163819	3163819	0	+	2	0	51	150	2.0
CP008925.1	h6.sal.bam	other	3163820	3163820	0	+	0	0	50	151	0.0
CP008925.1	h6.sal.bam	other	3163821	3163821	0	+	2	1	52	151	2.0
CP008925.1	h6.sal.bam	other	3163822	3163822	0	+	0	1	52	150	0.0
CP008925.1	h6.sal.bam	other	3163823	3163823	0	+	0	0	51	149	0.0
CP008925.1	h6.sal.bam	other	3163824	3163824	0	+	1	0	48	150	1.0
CP008925.1	h6.sal.bam	other	3163825	3163825	0	+	0	0	48	150	0.0
CP008925.1	h6.sal.bam	other	3163826	3163826	0	+	0	0	48	151	0.0
CP008925.1	h6.sal.bam	other	3163827	3163827	0	+	1	0	49	151	1.0
CP008925.1	h6.sal.bam	other	3163828	3163828	0	+	2	1	51	153	2.0
CP008925.1	h6.sal.bam	other	3163829	3163829	0	+	1	0	52	152	1.0
CP008925.1	h6.sal.bam	other	3163830	3163830	0	+	1	1	53	153	1.0
CP008925.1	h6.sal.bam	other	3163831	3163831	0	+	1	2	54	152	1.0
CP008925.1	h6.sal.bam	other	3163832	3163832	0	+	0	0	53	150	0.0
CP008925.1	h6.sal.bam	other	3163833	3163833	0	+	1	0	54	151	1.0
CP008925.1	h6.sal.bam	other	3163834	3163834	0	+	0	0	53	154	0.0
CP008925.1	h6.sal.bam	other	3163835	3163835	0	+	0	0	53	154	0.0
CP008925.1	h6.sal.bam	other	3163836	3163836	0	+	0	1	52	154	0.0
CP008925.1	h6.sal.bam	other	3163837	3163837	0	+	0	0	48	155	0.0
CP008925.1	h6.sal.bam	other	3163838	3163838	0	+	0	0	47	157	0.0
CP008925.1	h6.sal.bam	other	3163839	3163839	0	+	0	3	46	158	0.0
CP008925.1	h6.sal.bam	other	3163840	3163840	0	+	1	0	46	156	1.0
CP008925.1	h6.sal.bam	other	3163841	3163841	0	+	0	1	46	157	0.0
CP008925.1	h6.sal.bam	other	3163842	3163842	0	+	0	0	45	156	0.0
CP008925.1	h6.sal.bam	other	3163843	3163843	0	+	2	1	46	156	2.0
CP008925.1	h6.sal.bam	other	3163844	3163844	0	+	0	0	46	155	0.0
CP008925.1	h6.sal.bam	other	3163845	3163845	0	+	1	1	46	157	1.0
CP008925.1	h6.sal.bam	other	3163846	3163846	0	+	0	0	46	156	0.0
CP008925.1	h6.sal.bam	other	3163847	3163847	0	+	1	0	47	156	1.0
CP008925.1	h6.sal.bam	other	3163848	3163848	0	+	0	0	47	156	0.0
CP008925.1	h6.sal.bam	other	3163849	3163849	0	+	0	4	47	157	0.0
CP008925.1	h6.sal.bam	other	3163850	3163850	0	+	0	0	46	153	0.0
CP008925.1	h6.sal.bam	other	3163851	3163851	0	+	1	1	45	153	1.0
CP008925.1	h6.sal.bam	other	3163852	3163852	0	+	0	1	44	152	0.0
CP008925.1	h6.sal.bam	GTTC	3163853	3163853	3163861	+	0	49	44	155	0.0
CP008925.1	h6.sal.bam	other	3163854	3163854	0	+	0	0	42	106	0.0
CP008925.1	h6.sal.bam	GTTC	3163855	3163855	3163861	+	35	0	77	106	35.0
CP008925.1	h6.sal.bam	other	3163856	3163856	0	+	0	1	77	106	0.0
CP008925.1	h6.sal.bam	other	3163857	3163857	0	+	0	2	77	106	0.0
CP008925.1	h6.sal.bam	other	3163858	3163858	0	+	1	0	77	105	1.0
CP008925.1	h6.sal.bam	other	3163859	3163859	0	+	0	1	77	105	0.0
CP008925.1	h6.sal.bam	other	3163860	3163860	0	+	1	2	75	104	1.0
CP008925.1	h6.sal.bam	other	3163861	3163861	0	+	2	0	76	103	2.0
CP008925.1	h6.sal.bam	other	3163862	3163862	0	+	1	0	77	103	1.0
CP008925.1	h6.sal.bam	other	3163863	3163863	0	+	0	4	77	104	0.0
CP008925.1	h6.sal.bam	other	3163864	3163864	0	+	1	0	78	100	1.0
CP008925.1	h6.sal.bam	other	3163865	3163865	0	+	0	3	74	100	0.0
CP008925.1	h6.sal.bam	other	3163866	3163866	0	+	0	1	74	97	0.0
CP008925.1	h6.sal.bam	other	3163867	3163867	0	+	1	1	75	96	1.0
CP008925.1	h6.sal.bam	other	3163868	3163868	0	+	1	2	76	96	1.0
CP008925.1	h6.sal.bam	other	3163869	3163869	0	+	0	2	74	94	0.0
CP008925.1	h6.sal.bam	GTTC	3163870	3163870	3163861	+	3	37	77	94	3.0
CP008925.1	h6.sal.bam	other	3163871	3163871	0	+	0	15	77	57	0.0
CP008925.1	h6.sal.bam	GTTC	3163872	3163872	3163861	+	28	0	101	43	28.0
CP008925.1	h6.sal.bam	other	3163873	3163873	0	+	19	0	120	43	19.0
CP008925.1	h6.sal.bam	other	3163874	3163874	0	+	1	0	121	43	1.0
CP008925.1	h6.sal.bam	other	3163875	3163875	0	+	0	0	121	47	0.0
CP008925.1	h6.sal.bam	other	3163876	3163876	0	+	1	0	120	47	1.0
CP008925.1	h6.sal.bam	other	3163877	3163877	0	+	1	0	120	47	1.0
CP008925.1	h6.sal.bam	other	3163878	3163878	0	+	0	0	120	47	0.0
CP008925.1	h6.sal.bam	other	3163879	3163879	0	+	0	0	119	48	0.0
CP008925.1	h6.sal.bam	other	3163880	3163880	0	+	0	0	119	48	0.0
CP008925.1	h6.sal.bam	other	3163881	3163881	0	+	0	1	118	49	0.0
CP008925.1	h6.sal.bam	other	3163882	3163882	0	+	0	0	118	48	0.0
CP008925.1	h6.sal.bam	other	3163883	3163883	0	+	1	1	119	48	1.0
CP008925.1	h6.sal.bam	other	3163884	3163884	0	+	0	2	118	54	0.0
CP008925.1	h6.sal.bam	other	3163885	3163885	0	+	0	0	118	52	0.0
CP008925.1	h6.sal.bam	other	3163886	3163886	0	+	1	0	118	52	1.0
CP008925.1	h6.sal.bam	other	3163887	3163887	0	+	2	3	120	52	2.0
CP008925.1	h6.sal.bam	other	3163888	3163888	0	+	0	1	120	52	0.0
CP008925.1	h6.sal.bam	other	3163889	3163889	0	+	1	2	120	51	1.0
CP008925.1	h6.sal.bam	other	3163890	3163890	0	+	0	0	120	49	0.0
CP008925.1	h6.sal.bam	other	3163891	3163891	0	+	3	0	122	51	3.0
CP008925.1	h6.sal.bam	other	3163892	3163892	0	+	2	1	124	51	2.0
CP008925.1	h6.sal.bam	other	3163893	3163893	0	+	0	0	124	51	0.0
CP008925.1	h6.sal.bam	other	3163894	3163894	0	+	3	1	125	51	3.0
CP008925.1	h6.sal.bam	other	3163895	3163895	0	+	4	0	129	50	4.0
CP008925.1	h6.sal.bam	other	3163896	3163896	0	+	1	0	128	50	1.0
CP008925.1	h6.sal.bam	other	3163897	3163897	0	+	1	0	129	53	1.0
CP008925.1	h6.sal.bam	other	3163898	3163898	0	+	0	1	128	53	0.0
CP008925.1	h6.sal.bam	other	3163899	3163899	0	+	0	0	128	53	0.0
CP008925.1	h6.sal.bam	other	3163900	3163900	0	+	1	1	129	53	1.0
CP008925.1	h6.sal.bam	other	3163901	3163901	0	+	0	1	125	52	0.0
CP008925.1	h6.sal.bam	other	3163902	3163902	0	+	0	1	124	51	0.0
CP008925.1	h6.sal.bam	other	3163903	3163903	0	+	0	0	124	51	0.0
CP008925.1	h6.sal.bam	other	3163904	3163904	0	+	0	1	124	52	0.0
CP008925.1	h6.sal.bam	other	3163905	3163905	0	+	2	0	125	51	2.0
CP008925.1	h6.sal.bam	other	3163906	3163906	0	+	2	1	126	52	2.0
CP008925.1	h6.sal.bam	other	3163907	3163907	0	+	3	0	129	52	3.0
CP008925.1	h6.sal.bam	other	3163908	3163908	0	+	1	3	129	52	1.0
CP008925.1	h6.sal.bam	other	3163909	3163909	0	+	2	1	131	52	2.0
CP008925.1	h6.sal.bam	other	3163910	3163910	0	+	2	1	133	53	2.0
CP008925.1	h6.sal.bam	other	3163911	3163911	0	+	0	1	132	52	0.0
CP008925.1	h6.sal.bam	other	3163912	3163912	0	+	3	1	135	52	3.0
CP008925.1	h6.sal.bam	other	3163913	3163913	0	+	0	1	135	51	0.0
CP008925.1	h6.sal.bam	other	3163914	3163914	0	+	1	1	136	50	1.0
CP008925.1	h6.sal.bam	other	3163915	3163915	0	+	0	1	136	50	0.0
CP008925.1	h6.sal.bam	other	3163916	3163916	0	+	2	0	138	49	2.0
CP008925.1	h6.sal.bam	other	3163917	3163917	0	+	0	0	137	52	0.0
CP008925.1	h6.sal.bam	other	3163918	3163918	0	+	1	2	138	52	1.0
CP008925.1	h6.sal.bam	other	3163919	3163919	0	+	0	0	138	50	0.0
CP008925.1	h6.sal.bam	other	3163920	3163920	0	+	0	0	137	55	0.0
CP008925.1	h6.sal.bam	other	3163921	3163921	0	+	0	0	137	56	0.0
CP008925.1	h6.sal.bam	other	3163922	3163922	0	+	0	1	136	58	0.0
CP008925.1	h6.sal.bam	other	3163923	3163923	0	+	0	0	136	57	0.0
CP008925.1	h6.sal.bam	other	3163924	3163924	0	+	1	2	137	58	1.0
CP008925.1	h6.sal.bam	GAAC	3163925	3163925	3163933	+	1	1	137	59	1.0
CP008925.1	h6.sal.bam	other	3163926	3163926	0	+	0	1	136	58	0.0
CP008925.1	h6.sal.bam	GAAC	3163927	3163927	3163933	+	2	0	138	61	2.0
CP008925.1	h6.sal.bam	other	3163928	3163928	0	+	0	0	138	61	0.0
CP008925.1	h6.sal.bam	other	3163929	3163929	0	+	7	0	143	61	7.0
CP008925.1	h6.sal.bam	other	3163930	3163930	0	+	0	0	111	61	0.0
CP008925.1	h6.sal.bam	other	3163931	3163931	0	+	3	1	114	64	3.0
CP008925.1	h6.sal.bam	other	3163932	3163932	0	+	0	1	113	63	0.0
CP008925.1	h6.sal.bam	other	3163933	3163933	0	+	1	0	113	63	1.0
CP008925.1	h6.sal.bam	other	3163934	3163934	0	+	0	0	112	63	0.0
CP008925.1	h6.sal.bam	other	3163935	3163935	0	+	0	1	110	63	0.0
CP008925.1	h6.sal.bam	other	3163936	3163936	0	+	0	1	110	63	0.0
CP008925.1	h6.sal.bam	other	3163937	3163937	0	+	1	0	110	62	1.0
CP008925.1	h6.sal.bam	other	3163938	3163938	0	+	0	0	110	62	0.0
CP008925.1	h6.sal.bam	other	3163939	3163939	0	+	0	0	109	63	0.0
CP008925.1	h6.sal.bam	other	3163940	3163940	0	+	2	0	111	65	2.0
CP008925.1	h6.sal.bam	other	3163941	3163941	0	+	0	0	111	65	0.0
CP008925.1	h6.sal.bam	GAAC	3163942	3163942	3163933	+	0	1	109	65	0.0
CP008925.1	h6.sal.bam	other	3163943	3163943	0	+	0	0	109	64	0.0
CP008925.1	h6.sal.bam	GAAC	3163944	3163944	3163933	+	0	2	109	67	0.0
CP008925.1	h6.sal.bam	other	3163945	3163945	0	+	0	0	106	65	0.0
CP008925.1	h6.sal.bam	other	3163946	3163946	0	+	1	1	107	65	1.0
CP008925.1	h6.sal.bam	other	3163947	3163947	0	+	1	2	79	67	1.0
CP008925.1	h6.sal.bam	other	3163948	3163948	0	+	0	0	62	66	0.0
CP008925.1	h6.sal.bam	other	3163949	3163949	0	+	1	2	62	66	2.0
CP008925.1	h6.sal.bam	other	3163950	3163950	0	+	1	0	63	64	1.0
CP008925.1	h6.sal.bam	other	3163951	3163951	0	+	1	0	63	68	2.0
CP008925.1	h6.sal.bam	other	3163952	3163952	0	+	2	1	64	69	2.0
CP008925.1	h6.sal.bam	other	3163953	3163953	0	+	3	0	67	70	3.0
CP008925.1	h6.sal.bam	other	3163954	3163954	0	+	1	1	68	71	1.0
CP008925.1	h6.sal.bam	other	3163955	3163955	0	+	1	1	69	71	1.0
CP008925.1	h6.sal.bam	other	3163956	3163956	0	+	2	4	71	70	2.0
CP008925.1	h6.sal.bam	other	3163957	3163957	0	+	1	0	72	70	1.0
CP008925.1	h6.sal.bam	other	3163958	3163958	0	+	1	2	72	70	1.0
CP008925.1	h6.sal.bam	other	3163959	3163959	0	+	0	0	72	68	0.0
CP008925.1	h6.sal.bam	other	3163960	3163960	0	+	1	0	73	69	1.0
CP008925.1	h6.sal.bam	other	3163961	3163961	0	+	3	3	75	69	3.0
CP008925.1	h6.sal.bam	other	3163962	3163962	0	+	3	0	76	70	3.0
CP008925.1	h6.sal.bam	other	3163963	3163963	0	+	1	0	77	70	1.0
CP008925.1	h6.sal.bam	other	3163964	3163964	0	+	0	2	76	71	0.0
CP008925.1	h6.sal.bam	other	3163965	3163965	0	+	3	0	76	70	3.0
CP008925.1	h6.sal.bam	other	3163966	3163966	0	+	0	1	74	71	0.0
CP008925.1	h6.sal.bam	other	3163967	3163967	0	+	1	1	75	72	1.0
CP008925.1	h6.sal.bam	other	3163968	3163968	0	+	1	0	76	71	1.0
CP008925.1	h6.sal.bam	other	3163969	3163969	0	+	0	3	73	74	0.0
CP008925.1	h6.sal.bam	other	3163970	3163970	0	+	3	0	72	72	3.0
CP008925.1	h6.sal.bam	other	3163971	3163971	0	+	0	0	71	72	0.0
CP008925.1	h6.sal.bam	other	3163972	3163972	0	+	0	0	70	74	0.0
CP008925.1	h6.sal.bam	other	3163973	3163973	0	+	2	1	72	76	2.0
CP008925.1	h6.sal.bam	other	3163974	3163974	0	+	1	0	73	75	1.0
CP008925.1	h6.sal.bam	other	3163975	3163975	0	+	0	0	72	77	0.0
CP008925.1	h6.sal.bam	other	3163976	3163976	0	+	0	0	72	79	0.0
CP008925.1	h6.sal.bam	other	3163977	3163977	0	+	0	1	72	80	0.0
CP008925.1	h6.sal.bam	other	3163978	3163978	0	+	2	1	74	79	2.0
CP008925.1	h6.sal.bam	other	3163979	3163979	0	+	0	0	72	78	0.0
CP008925.1	h6.sal.bam	other	3163980	3163980	0	+	1	1	73	78	1.0
CP008925.1	h6.sal.bam	other	3163981	3163981	0	+	0	1	71	78	0.0
CP008925.1	h6.sal.bam	other	3163982	3163982	0	+	0	0	67	79	0.0
CP008925.1	h6.sal.bam	other	3163983	3163983	0	+	0	3	67	79	0.0
CP008925.1	h6.sal.bam	other	3163984	3163984	0	+	0	2	65	77	0.0
CP008925.1	h6.sal.bam	other	3163985	3163985	0	+	1	0	64	77	1.0
CP008925.1	h6.sal.bam	other	3163986	3163986	0	+	0	1	64	78	0.0
CP008925.1	h6.sal.bam	other	3163987	3163987	0	+	0	0	61	77	0.0
CP008925.1	h6.sal.bam	other	3163988	3163988	0	+	0	0	61	79	0.0
CP008925.1	h6.sal.bam	other	3163989	3163989	0	+	0	0	60	79	0.0
CP008925.1	h6.sal.bam	other	3163990	3163990	0	+	1	0	61	79	1.0
CP008925.1	h6.sal.bam	other	3163991	3163991	0	+	0	3	59	79	0.0
CP008925.1	h6.sal.bam	other	3163992	3163992	0	+	0	3	59	79	0.0
CP008925.1	h6.sal.bam	other	3163993	3163993	0	+	1	2	59	78	1.0
CP008925.1	h6.sal.bam	other	3163994	3163994	0	+	1	1	60	77	1.0
CP008925.1	h6.sal.bam	other	3163995	3163995	0	+	0	2	60	79	0.0
CP008925.1	h6.sal.bam	other	3163996	3163996	0	+	2	1	62	81	2.0
CP008925.1	h6.sal.bam	other	3163997	3163997	0	+	0	0	62	83	0.0
CP008925.1	h6.sal.bam	other	3163998	3163998	0	+	1	1	62	84	1.0
CP008925.1	h6.sal.bam	other	3163999	3163999	0	+	2	3	64	83	2.0
CP008925.1	h6.sal.bam	other	3164000	3164000	0	+	0	0	63	81	0.0
CP008925.1	h6.sal.bam	other	3164001	3164001	0	+	2	3	65	82	2.0
CP008925.1	h6.sal.bam	other	3164002	3164002	0	+	1	1	64	79	1.0
CP008925.1	h6.sal.bam	other	3164003	3164003	0	+	2	0	66	86	2.0
CP008925.1	h6.sal.bam	other	3164004	3164004	0	+	1	1	60	88	1.0
CP008925.1	h6.sal.bam	other	3164005	3164005	0	+	0	1	60	89	0.0
CP008925.1	h6.sal.bam	other	3164006	3164006	0	+	1	1	58	88	1.0
CP008925.1	h6.sal.bam	other	3164007	3164007	0	+	3	0	61	87	3.0
CP008925.1	h6.sal.bam	other	3164008	3164008	0	+	1	0	61	87	1.0
CP008925.1	h6.sal.bam	other	3164009	3164009	0	+	1	0	62	89	1.0
CP008925.1	h6.sal.bam	other	3164010	3164010	0	+	1	1	63	89	1.0
CP008925.1	h6.sal.bam	other	3164011	3164011	0	+	2	0	65	91	2.0
CP008925.1	h6.sal.bam	other	3164012	3164012	0	+	0	0	64	91	0.0
CP008925.1	h6.sal.bam	other	3164013	3164013	0	+	2	1	66	92	2.0
CP008925.1	h6.sal.bam	other	3164014	3164014	0	+	0	2	66	91	0.0
CP008925.1	h6.sal.bam	other	3164015	3164015	0	+	1	0	65	89	1.0
CP008925.1	h6.sal.bam	other	3164016	3164016	0	+	1	0	66	89	1.0
CP008925.1	h6.sal.bam	other	3164017	3164017	0	+	1	3	67	89	1.0
CP008925.1	h6.sal.bam	other	3164018	3164018	0	+	0	0	67	86	0.0
CP008925.1	h6.sal.bam	other	3164019	3164019	0	+	0	2	67	87	0.0
CP008925.1	h6.sal.bam	other	3164020	3164020	0	+	3	1	70	86	3.0
CP008925.1	h6.sal.bam	other	3164021	3164021	0	+	0	1	69	85	0.0
CP008925.1	h6.sal.bam	other	3164022	3164022	0	+	1	0	69	86	1.0
CP008925.1	h6.sal.bam	other	3164023	3164023	0	+	1	0	70	87	1.0
CP008925.1	h6.sal.bam	other	3164024	3164024	0	+	0	2	69	87	0.0
CP008925.1	h6.sal.bam	other	3164025	3164025	0	+	0	2	68	87	0.0
CP008925.1	h6.sal.bam	other	3164026	3164026	0	+	0	1	67	86	0.0
CP008925.1	h6.sal.bam	other	3164027	3164027	0	+	0	2	65	85	0.0
CP008925.1	h6.sal.bam	other	3164028	3164028	0	+	1	1	63	84	1.0
CP008925.1	h6.sal.bam	other	3164029	3164029	0	+	2	1	64	83	2.0
CP008925.1	h6.sal.bam	other	3164030	3164030	0	+	2	4	65	83	2.0
CP008925.1	h6.sal.bam	other	3164031	3164031	0	+	0	1	63	81	0.0
CP008925.1	h6.sal.bam	other	3164032	3164032	0	+	0	2	61	80	0.0
CP008925.1	h6.sal.bam	other	3164033	3164033	0	+	1	1	62	78	1.0
CP008925.1	h6.sal.bam	other	3164034	3164034	0	+	0	1	61	80	0.0
CP008925.1	h6.sal.bam	other	3164035	3164035	0	+	1	1	61	81	1.0
CP008925.1	h6.sal.bam	other	3164036	3164036	0	+	0	1	58	81	0.0
CP008925.1	h6.sal.bam	other	3164037	3164037	0	+	0	1	56	80	0.0
CP008925.1	h6.sal.bam	other	3164038	3164038	0	+	3	2	58	79	3.0
CP008925.1	h6.sal.bam	other	3164039	3164039	0	+	3	0	58	77	3.0
CP008925.1	h6.sal.bam	other	3164040	3164040	0	+	4	1	62	77	4.0
CP008925.1	h6.sal.bam	other	3164041	3164041	0	+	0	1	62	77	0.0
CP008925.1	h6.sal.bam	other	3164042	3164042	0	+	1	0	61	77	1.0
CP008925.1	h6.sal.bam	other	3164043	3164043	0	+	0	3	61	77	0.0
CP008925.1	h6.sal.bam	other	3164044	3164044	0	+	0	0	57	76	0.0
CP008925.1	h6.sal.bam	other	3164045	3164045	0	+	0	1	57	77	0.0
CP008925.1	h6.sal.bam	other	3164046	3164046	0	+	0	1	57	78	0.0
CP008925.1	h6.sal.bam	other	3164047	3164047	0	+	1	2	58	77	1.0
CP008925.1	h6.sal.bam	other	3164048	3164048	0	+	1	3	56	75	1.0
CP008925.1	h6.sal.bam	other	3164049	3164049	0	+	0	1	56	72	0.0
CP008925.1	h6.sal.bam	other	3164050	3164050	0	+	1	1	57	71	1.0
CP008925.1	h6.sal.bam	other	3164051	3164051	0	+	2	0	59	70	2.0
CP008925.1	h6.sal.bam	other	3164052	3164052	0	+	2	1	61	82	2.0
CP008925.1	h6.sal.bam	other	3164053	3164053	0	+	1	0	60	83	1.0
CP008925.1	h6.sal.bam	other	3164054	3164054	0	+	1	0	60	83	1.0
CP008925.1	h6.sal.bam	other	3164055	3164055	0	+	1	1	61	84	1.0
CP008925.1	h6.sal.bam	other	3164056	3164056	0	+	1	2	62	84	1.0
CP008925.1	h6.sal.bam	other	3164057	3164057	0	+	0	1	62	82	0.0
CP008925.1	h6.sal.bam	other	3164058	3164058	0	+	0	1	62	81	0.0
CP008925.1	h6.sal.bam	other	3164059	3164059	0	+	0	2	62	80	0.0
CP008925.1	h6.sal.bam	other	3164060	3164060	0	+	0	0	61	78	0.0
CP008925.1	h6.sal.bam	other	3164061	3164061	0	+	1	2	62	85	1.0
CP008925.1	h6.sal.bam	other	3164062	3164062	0	+	1	0	63	84	1.0
CP008925.1	h6.sal.bam	other	3164063	3164063	0	+	1	1	64	84	1.0
CP008925.1	h6.sal.bam	other	3164064	3164064	0	+	0	1	64	83	0.0
CP008925.1	h6.sal.bam	other	3164065	3164065	0	+	1	0	64	82	1.0
CP008925.1	h6.sal.bam	other	3164066	3164066	0	+	2	0	66	83	2.0
CP008925.1	h6.sal.bam	other	3164067	3164067	0	+	2	2	68	85	2.0
CP008925.1	h6.sal.bam	other	3164068	3164068	0	+	0	2	67	86	0.0
CP008925.1	h6.sal.bam	other	3164069	3164069	0	+	1	2	68	85	1.0
CP008925.1	h6.sal.bam	other	3164070	3164070	0	+	2	4	67	85	2.0
CP008925.1	h6.sal.bam	other	3164071	3164071	0	+	1	3	68	82	1.0
CP008925.1	h6.sal.bam	other	3164072	3164072	0	+	1	1	69	79	1.0
CP008925.1	h6.sal.bam	other	3164073	3164073	0	+	2	0	67	78	2.0
CP008925.1	h6.sal.bam	other	3164074	3164074	0	+	1	1	68	79	1.0
CP008925.1	h6.sal.bam	other	3164075	3164075	0	+	0	1	68	79	0.0
CP008925.1	h6.sal.bam	other	3164076	3164076	0	+	1	3	66	79	1.0
CP008925.1	h6.sal.bam	other	3164077	3164077	0	+	0	5	66	79	0.0
CP008925.1	h6.sal.bam	other	3164078	3164078	0	+	0	1	65	74	0.0
CP008925.1	h6.sal.bam	other	3164079	3164079	0	+	5	3	69	74	5.0
CP008925.1	h6.sal.bam	other	3164080	3164080	0	+	2	0	71	71	2.0
CP008925.1	h6.sal.bam	other	3164081	3164081	0	+	2	0	70	72	2.0
CP008925.1	h6.sal.bam	other	3164082	3164082	0	+	0	1	70	72	0.0
CP008925.1	h6.sal.bam	other	3164083	3164083	0	+	2	1	71	72	2.0
CP008925.1	h6.sal.bam	other	3164084	3164084	0	+	1	3	71	71	1.0
CP008925.1	h6.sal.bam	other	3164085	3164085	0	+	3	0	73	70	3.0
CP008925.1	h6.sal.bam	other	3164086	3164086	0	+	1	0	72	70	1.0
CP008925.1	h6.sal.bam	other	3164087	3164087	0	+	2	1	72	72	2.0
CP008925.1	h6.sal.bam	other	3164088	3164088	0	+	1	0	73	71	1.0
CP008925.1	h6.sal.bam	other	3164089	3164089	0	+	2	0	75	71	2.0
CP008925.1	h6.sal.bam	other	3164090	3164090	0	+	0	0	74	71	0.0
CP008925.1	h6.sal.bam	other	3164091	3164091	0	+	1	0	74	72	1.0
CP008925.1	h6.sal.bam	other	3164092	3164092	0	+	1	0	74	72	1.0
CP008925.1	h6.sal.bam	other	3164093	3164093	0	+	0	1	74	72	0.0
CP008925.1	h6.sal.bam	other	3164094	3164094	0	+	0	2	74	71	0.0
CP008925.1	h6.sal.bam	other	3164095	3164095	0	+	0	0	71	71	0.0
CP008925.1	h6.sal.bam	other	3164096	3164096	0	+	0	2	71	73	0.0
CP008925.1	h6.sal.bam	other	3164097	3164097	0	+	3	1	73	72	3.0
CP008925.1	h6.sal.bam	other	3164098	3164098	0	+	1	2	73	72	1.0
CP008925.1	h6.sal.bam	other	3164099	3164099	0	+	2	1	75	72	2.0
CP008925.1	h6.sal.bam	other	3164100	3164100	0	+	1	1	76	74	1.0
CP008925.1	h6.sal.bam	other	3164101	3164101	0	+	2	0	78	74	2.0
CP008925.1	h6.sal.bam	other	3164102	3164102	0	+	2	1	79	77	2.0
CP008925.1	h6.sal.bam	other	3164103	3164103	0	+	0	0	75	76	0.0
CP008925.1	h6.sal.bam	other	3164104	3164104	0	+	0	0	75	77	0.0
CP008925.1	h6.sal.bam	other	3164105	3164105	0	+	1	1	76	77	1.0
CP008925.1	h6.sal.bam	other	3164106	3164106	0	+	1	0	77	76	1.0
CP008925.1	h6.sal.bam	other	3164107	3164107	0	+	0	2	76	78	0.0
CP008925.1	h6.sal.bam	other	3164108	3164108	0	+	3	0	79	78	3.0
CP008925.1	h6.sal.bam	other	3164109	3164109	0	+	2	2	80	81	2.0
CP008925.1	h6.sal.bam	other	3164110	3164110	0	+	1	2	81	82	1.0
CP008925.1	h6.sal.bam	other	3164111	3164111	0	+	0	0	81	81	0.0
CP008925.1	h6.sal.bam	other	3164112	3164112	0	+	0	0	81	81	0.0
CP008925.1	h6.sal.bam	other	3164113	3164113	0	+	7	0	82	82	7.0
CP008925.1	h6.sal.bam	other	3164114	3164114	0	+	0	1	81	82	0.0
CP008925.1	h6.sal.bam	other	3164115	3164115	0	+	1	1	78	81	1.0
CP008925.1	h6.sal.bam	other	3164116	3164116	0	+	1	1	79	84	1.0
CP008925.1	h6.sal.bam	other	3164117	3164117	0	+	0	1	79	83	0.0
CP008925.1	h6.sal.bam	other	3164118	3164118	0	+	1	0	79	83	1.0
CP008925.1	h6.sal.bam	other	3164119	3164119	0	+	0	1	79	83	0.0
CP008925.1	h6.sal.bam	other	3164120	3164120	0	+	1	1	80	82	1.0
CP008925.1	h6.sal.bam	other	3164121	3164121	0	+	2	2	82	81	2.0
CP008925.1	h6.sal.bam	other	3164122	3164122	0	+	3	2	83	81	3.0
CP008925.1	h6.sal.bam	other	3164123	3164123	0	+	1	2	84	79	1.0
CP008925.1	h6.sal.bam	other	3164124	3164124	0	+	0	3	83	80	0.0
CP008925.1	h6.sal.bam	other	3164125	3164125	0	+	0	3	80	79	0.0
CP008925.1	h6.sal.bam	other	3164126	3164126	0	+	1	0	81	76	1.0
CP008925.1	h6.sal.bam	other	3164127	3164127	0	+	0	2	79	77	0.0
CP008925.1	h6.sal.bam	other	3164128	3164128	0	+	3	1	81	75	3.0
CP008925.1	h6.sal.bam	other	3164129	3164129	0	+	2	1	82	74	2.0
CP008925.1	h6.sal.bam	other	3164130	3164130	0	+	0	1	82	73	0.0
CP008925.1	h6.sal.bam	other	3164131	3164131	0	+	1	0	82	75	1.0
CP008925.1	h6.sal.bam	other	3164132	3164132	0	+	4	2	85	79	4.0
CP008925.1	h6.sal.bam	other	3164133	3164133	0	+	1	1	86	77	1.0
CP008925.1	h6.sal.bam	other	3164134	3164134	0	+	1	3	87	80	1.0
CP008925.1	h6.sal.bam	other	3164135	3164135	0	+	0	0	87	77	0.0
CP008925.1	h6.sal.bam	other	3164136	3164136	0	+	1	1	87	77	1.0
CP008925.1	h6.sal.bam	other	3164137	3164137	0	+	2	0	88	77	2.0
CP008925.1	h6.sal.bam	other	3164138	3164138	0	+	2	0	89	79	2.0
CP008925.1	h6.sal.bam	other	3164139	3164139	0	+	2	0	89	82	2.0
CP008925.1	h6.sal.bam	other	3164140	3164140	0	+	0	1	89	82	0.0
CP008925.1	h6.sal.bam	other	3164141	3164141	0	+	1	2	88	83	1.0
CP008925.1	h6.sal.bam	other	3164142	3164142	0	+	0	3	88	81	0.0
CP008925.1	h6.sal.bam	other	3164143	3164143	0	+	2	1	90	81	2.0
CP008925.1	h6.sal.bam	other	3164144	3164144	0	+	0	1	87	81	0.0
CP008925.1	h6.sal.bam	other	3164145	3164145	0	+	1	2	88	81	1.0
CP008925.1	h6.sal.bam	other	3164146	3164146	0	+	1	0	87	80	1.0
CP008925.1	h6.sal.bam	other	3164147	3164147	0	+	1	0	86	80	1.0
CP008925.1	h6.sal.bam	other	3164148	3164148	0	+	0	1	85	80	0.0
CP008925.1	h6.sal.bam	other	3164149	3164149	0	+	0	1	84	84	0.0
CP008925.1	h6.sal.bam	other	3164150	3164150	0	+	3	1	86	83	3.0
CP008925.1	h6.sal.bam	other	3164151	3164151	0	+	1	3	87	82	1.0
CP008925.1	h6.sal.bam	other	3164152	3164152	0	+	0	0	86	81	0.0
CP008925.1	h6.sal.bam	other	3164153	3164153	0	+	1	1	86	81	1.0
CP008925.1	h6.sal.bam	other	3164154	3164154	0	+	3	0	84	81	3.0
CP008925.1	h6.sal.bam	other	3164155	3164155	0	+	0	1	82	81	0.0
CP008925.1	h6.sal.bam	other	3164156	3164156	0	+	1	1	82	81	1.0
CP008925.1	h6.sal.bam	other	3164157	3164157	0	+	2	0	81	84	2.0
CP008925.1	h6.sal.bam	other	3164158	3164158	0	+	1	0	82	85	1.0
CP008925.1	h6.sal.bam	other	3164159	3164159	0	+	0	2	82	85	0.0
CP008925.1	h6.sal.bam	other	3164160	3164160	0	+	1	1	82	84	1.0
CP008925.1	h6.sal.bam	other	3164161	3164161	0	+	3	1	84	84	3.0
CP008925.1	h6.sal.bam	other	3164162	3164162	0	+	2	0	84	83	2.0
CP008925.1	h6.sal.bam	other	3164163	3164163	0	+	0	1	83	83	0.0
CP008925.1	h6.sal.bam	other	3164164	3164164	0	+	0	0	81	83	0.0
CP008925.1	h6.sal.bam	other	3164165	3164165	0	+	0	0	80	83	0.0
CP008925.1	h6.sal.bam	other	3164166	3164166	0	+	1	0	80	83	1.0
CP008925.1	h6.sal.bam	other	3164167	3164167	0	+	1	0	81	83	1.0
CP008925.1	h6.sal.bam	other	3164168	3164168	0	+	1	2	82	83	1.0
CP008925.1	h6.sal.bam	other	3164169	3164169	0	+	1	0	83	81	1.0
CP008925.1	h6.sal.bam	other	3164170	3164170	0	+	0	2	82	84	0.0
CP008925.1	h6.sal.bam	other	3164171	3164171	0	+	0	1	82	82	0.0
CP008925.1	h6.sal.bam	other	3164172	3164172	0	+	0	1	79	83	0.0
CP008925.1	h6.sal.bam	other	3164173	3164173	0	+	0	5	78	84	0.0
CP008925.1	h6.sal.bam	other	3164174	3164174	0	+	1	0	77	82	1.0
CP008925.1	h6.sal.bam	other	3164175	3164175	0	+	0	3	76	82	0.0
CP008925.1	h6.sal.bam	other	3164176	3164176	0	+	1	1	75	80	1.0
CP008925.1	h6.sal.bam	other	3164177	3164177	0	+	2	0	75	81	2.0
CP008925.1	h6.sal.bam	other	3164178	3164178	0	+	1	1	76	81	1.0
CP008925.1	h6.sal.bam	other	3164179	3164179	0	+	5	0	81	80	5.0
CP008925.1	h6.sal.bam	other	3164180	3164180	0	+	0	2	80	80	0.0
CP008925.1	h6.sal.bam	other	3164181	3164181	0	+	0	0	79	78	0.0
CP008925.1	h6.sal.bam	other	3164182	3164182	0	+	3	2	82	79	3.0
CP008925.1	h6.sal.bam	other	3164183	3164183	0	+	1	3	79	78	1.0
CP008925.1	h6.sal.bam	other	3164184	3164184	0	+	0	3	79	76	0.0
CP008925.1	h6.sal.bam	other	3164185	3164185	0	+	0	1	79	74	0.0
CP008925.1	h6.sal.bam	other	3164186	3164186	0	+	1	0	80	74	1.0
CP008925.1	h6.sal.bam	other	3164187	3164187	0	+	2	1	82	75	2.0
CP008925.1	h6.sal.bam	other	3164188	3164188	0	+	1	0	76	74	1.0
CP008925.1	h6.sal.bam	other	3164189	3164189	0	+	0	1	76	74	0.0
CP008925.1	h6.sal.bam	other	3164190	3164190	0	+	2	3	77	73	2.0
CP008925.1	h6.sal.bam	other	3164191	3164191	0	+	0	0	76	70	0.0
CP008925.1	h6.sal.bam	other	3164192	3164192	0	+	1	1	77	71	1.0
CP008925.1	h6.sal.bam	other	3164193	3164193	0	+	0	0	76	71	0.0
CP008925.1	h6.sal.bam	other	3164194	3164194	0	+	0	0	75	72	0.0
CP008925.1	h6.sal.bam	GTTC	3164195	3164195	3164203	+	0	0	73	73	0.0
CP008925.1	h6.sal.bam	other	3164196	3164196	0	+	0	2	73	73	0.0
CP008925.1	h6.sal.bam	GTTC	3164197	3164197	3164203	+	2	3	72	74	2.0
CP008925.1	h6.sal.bam	other	3164198	3164198	0	+	1	1	72	72	1.0
CP008925.1	h6.sal.bam	other	3164199	3164199	0	+	1	1	73	72	1.0
CP008925.1	h6.sal.bam	other	3164200	3164200	0	+	2	0	75	71	2.0
CP008925.1	h6.sal.bam	other	3164201	3164201	0	+	2	1	73	71	2.0
CP008925.1	h6.sal.bam	other	3164202	3164202	0	+	2	0	74	70	2.0
CP008925.1	h6.sal.bam	other	3164203	3164203	0	+	0	0	74	71	0.0
CP008925.1	h6.sal.bam	other	3164204	3164204	0	+	3	2	75	71	3.0
CP008925.1	h6.sal.bam	other	3164205	3164205	0	+	3	1	78	71	3.0
CP008925.1	h6.sal.bam	other	3164206	3164206	0	+	2	4	79	75	2.0
CP008925.1	h6.sal.bam	other	3164207	3164207	0	+	1	2	76	71	1.0
CP008925.1	h6.sal.bam	other	3164208	3164208	0	+	2	2	77	69	2.0
CP008925.1	h6.sal.bam	other	3164209	3164209	0	+	1	1	77	67	1.0
CP008925.1	h6.sal.bam	other	3164210	3164210	0	+	0	0	76	68	0.0
CP008925.1	h6.sal.bam	other	3164211	3164211	0	+	1	0	77	72	1.0
CP008925.1	h6.sal.bam	GTTC	3164212	3164212	3164203	+	1	3	75	74	1.0
CP008925.1	h6.sal.bam	other	3164213	3164213	0	+	1	2	74	73	1.0
CP008925.1	h6.sal.bam	GTTC	3164214	3164214	3164203	+	8	1	82	71	8.0
CP008925.1	h6.sal.bam	other	3164215	3164215	0	+	1	1	83	70	1.0
CP008925.1	h6.sal.bam	other	3164216	3164216	0	+	0	1	82	71	0.0
CP008925.1	h6.sal.bam	other	3164217	3164217	0	+	1	2	83	70	1.0
CP008925.1	h6.sal.bam	other	3164218	3164218	0	+	1	1	82	70	1.0
CP008925.1	h6.sal.bam	other	3164219	3164219	0	+	1	1	83	71	1.0
CP008925.1	h6.sal.bam	other	3164220	3164220	0	+	1	1	83	70	1.0
CP008925.1	h6.sal.bam	other	3164221	3164221	0	+	0	0	82	69	0.0
CP008925.1	h6.sal.bam	other	3164222	3164222	0	+	1	4	82	70	1.0
CP008925.1	h6.sal.bam	other	3164223	3164223	0	+	0	1	82	67	0.0
CP008925.1	h6.sal.bam	other	3164224	3164224	0	+	0	0	79	66	0.0
CP008925.1	h6.sal.bam	other	3164225	3164225	0	+	0	1	78	66	0.0
CP008925.1	h6.sal.bam	other	3164226	3164226	0	+	0	1	78	65	0.0
CP008925.1	h6.sal.bam	other	3164227	3164227	0	+	1	0	78	64	1.0
CP008925.1	h6.sal.bam	other	3164228	3164228	0	+	0	1	75	65	0.0
CP008925.1	h6.sal.bam	other	3164229	3164229	0	+	1	1	76	64	1.0
CP008925.1	h6.sal.bam	other	3164230	3164230	0	+	1	5	77	65	1.0
CP008925.1	h6.sal.bam	other	3164231	3164231	0	+	0	0	73	63	0.0
CP008925.1	h6.sal.bam	other	3164232	3164232	0	+	1	1	74	63	1.0
CP008925.1	h6.sal.bam	other	3164233	3164233	0	+	2	0	76	64	2.0
CP008925.1	h6.sal.bam	other	3164234	3164234	0	+	2	1	78	66	2.0
CP008925.1	h6.sal.bam	other	3164235	3164235	0	+	1	1	78	65	1.0
CP008925.1	h6.sal.bam	other	3164236	3164236	0	+	2	0	77	68	2.0
CP008925.1	h6.sal.bam	other	3164237	3164237	0	+	0	1	75	68	0.0
CP008925.1	h6.sal.bam	other	3164238	3164238	0	+	0	0	75	69	0.0
CP008925.1	h6.sal.bam	other	3164239	3164239	0	+	0	0	75	70	0.0
CP008925.1	h6.sal.bam	other	3164240	3164240	0	+	0	0	74	70	0.0
CP008925.1	h6.sal.bam	other	3164241	3164241	0	+	3	0	77	71	3.0
CP008925.1	h6.sal.bam	other	3164242	3164242	0	+	1	0	75	71	1.0
CP008925.1	h6.sal.bam	other	3164243	3164243	0	+	2	5	77	71	2.0
CP008925.1	h6.sal.bam	other	3164244	3164244	0	+	0	0	77	68	0.0
CP008925.1	h6.sal.bam	other	3164245	3164245	0	+	0	2	77	68	0.0
CP008925.1	h6.sal.bam	other	3164246	3164246	0	+	1	1	78	68	1.0
CP008925.1	h6.sal.bam	other	3164247	3164247	0	+	2	2	80	68	2.0
CP008925.1	h6.sal.bam	other	3164248	3164248	0	+	0	2	80	66	0.0
CP008925.1	h6.sal.bam	other	3164249	3164249	0	+	3	0	82	65	3.0
CP008925.1	h6.sal.bam	other	3164250	3164250	0	+	2	0	84	66	2.0
CP008925.1	h6.sal.bam	other	3164251	3164251	0	+	1	0	84	67	1.0
CP008925.1	h6.sal.bam	other	3164252	3164252	0	+	2	0	84	68	2.0
CP008925.1	h6.sal.bam	other	3164253	3164253	0	+	0	0	78	69	0.0
CP008925.1	h6.sal.bam	other	3164254	3164254	0	+	1	0	79	69	1.0
CP008925.1	h6.sal.bam	other	3164255	3164255	0	+	2	0	81	69	2.0
CP008925.1	h6.sal.bam	other	3164256	3164256	0	+	3	2	84	69	3.0
CP008925.1	h6.sal.bam	other	3164257	3164257	0	+	0	1	81	67	0.0
CP008925.1	h6.sal.bam	other	3164258	3164258	0	+	0	1	80	67	0.0
CP008925.1	h6.sal.bam	other	3164259	3164259	0	+	0	1	80	66	0.0
CP008925.1	h6.sal.bam	other	3164260	3164260	0	+	2	1	82	65	2.0
CP008925.1	h6.sal.bam	other	3164261	3164261	0	+	1	1	81	65	1.0
CP008925.1	h6.sal.bam	other	3164262	3164262	0	+	0	0	79	64	0.0
CP008925.1	h6.sal.bam	other	3164263	3164263	0	+	0	0	76	70	0.0
CP008925.1	h6.sal.bam	other	3164264	3164264	0	+	1	0	77	72	1.0
CP008925.1	h6.sal.bam	other	3164265	3164265	0	+	0	1	77	74	0.0
CP008925.1	h6.sal.bam	other	3164266	3164266	0	+	0	1	77	74	0.0
CP008925.1	h6.sal.bam	other	3164267	3164267	0	+	3	0	79	73	3.0
CP008925.1	h6.sal.bam	other	3164268	3164268	0	+	0	1	79	75	0.0
CP008925.1	h6.sal.bam	other	3164269	3164269	0	+	2	1	81	75	2.0
CP008925.1	h6.sal.bam	other	3164270	3164270	0	+	3	1	84	74	3.0
CP008925.1	h6.sal.bam	other	3164271	3164271	0	+	1	2	85	73	1.0
CP008925.1	h6.sal.bam	other	3164272	3164272	0	+	1	1	83	72	1.0
CP008925.1	h6.sal.bam	other	3164273	3164273	0	+	2	0	84	72	2.0
CP008925.1	h6.sal.bam	other	3164274	3164274	0	+	1	0	85	72	1.0
CP008925.1	h6.sal.bam	other	3164275	3164275	0	+	3	1	86	72	3.0
CP008925.1	h6.sal.bam	other	3164276	3164276	0	+	1	0	86	71	1.0
CP008925.1	h6.sal.bam	other	3164277	3164277	0	+	1	1	85	73	1.0
CP008925.1	h6.sal.bam	other	3164278	3164278	0	+	1	2	86	72	1.0
CP008925.1	h6.sal.bam	other	3164279	3164279	0	+	1	3	84	70	1.0
CP008925.1	h6.sal.bam	other	3164280	3164280	0	+	2	2	83	67	2.0
CP008925.1	h6.sal.bam	other	3164281	3164281	0	+	0	0	81	65	0.0
CP008925.1	h6.sal.bam	other	3164282	3164282	0	+	0	0	80	65	0.0
CP008925.1	h6.sal.bam	other	3164283	3164283	0	+	1	0	79	65	1.0
CP008925.1	h6.sal.bam	other	3164284	3164284	0	+	2	2	80	66	2.0
CP008925.1	h6.sal.bam	other	3164285	3164285	0	+	0	6	80	64	0.0
CP008925.1	h6.sal.bam	other	3164286	3164286	0	+	0	2	79	58	0.0
CP008925.1	h6.sal.bam	other	3164287	3164287	0	+	1	2	78	59	1.0
CP008925.1	h6.sal.bam	other	3164288	3164288	0	+	0	1	70	58	0.0
CP008925.1	h6.sal.bam	other	3164289	3164289	0	+	0	1	70	57	0.0
CP008925.1	h6.sal.bam	other	3164290	3164290	0	+	1	0	70	56	1.0
CP008925.1	h6.sal.bam	other	3164291	3164291	0	+	1	2	71	60	1.0
CP008925.1	h6.sal.bam	other	3164292	3164292	0	+	0	2	70	59	0.0
CP008925.1	h6.sal.bam	other	3164293	3164293	0	+	2	0	71	57	2.0
CP008925.1	h6.sal.bam	other	3164294	3164294	0	+	0	1	70	57	0.0
CP008925.1	h6.sal.bam	other	3164295	3164295	0	+	3	0	72	60	3.0
CP008925.1	h6.sal.bam	other	3164296	3164296	0	+	0	0	71	62	0.0
CP008925.1	h6.sal.bam	other	3164297	3164297	0	+	2	1	73	62	2.0
CP008925.1	h6.sal.bam	other	3164298	3164298	0	+	2	0	75	61	2.0
CP008925.1	h6.sal.bam	other	3164299	3164299	0	+	2	0	77	61	2.0
CP008925.1	h6.sal.bam	other	3164300	3164300	0	+	1	0	78	62	1.0
CP008925.1	h6.sal.bam	other	3164301	3164301	0	+	1	0	79	62	1.0
CP008925.1	h6.sal.bam	other	3164302	3164302	0	+	0	0	78	62	0.0
CP008925.1	h6.sal.bam	other	3164303	3164303	0	+	0	0	77	64	0.0
CP008925.1	h6.sal.bam	other	3164304	3164304	0	+	1	2	78	64	1.0
CP008925.1	h6.sal.bam	other	3164305	3164305	0	+	1	2	78	63	1.0
CP008925.1	h6.sal.bam	other	3164306	3164306	0	+	0	0	78	61	0.0
CP008925.1	h6.sal.bam	other	3164307	3164307	0	+	2	3	79	61	2.0
CP008925.1	h6.sal.bam	other	3164308	3164308	0	+	1	1	78	58	1.0
CP008925.1	h6.sal.bam	other	3164309	3164309	0	+	0	0	75	59	0.0
CP008925.1	h6.sal.bam	other	3164310	3164310	0	+	1	4	76	59	1.0
CP008925.1	h6.sal.bam	other	3164311	3164311	0	+	0	0	74	58	0.0
CP008925.1	h6.sal.bam	other	3164312	3164312	0	+	2	1	73	59	2.0
CP008925.1	h6.sal.bam	other	3164313	3164313	0	+	1	1	74	60	1.0
CP008925.1	h6.sal.bam	other	3164314	3164314	0	+	2	0	76	59	2.0
CP008925.1	h6.sal.bam	other	3164315	3164315	0	+	1	1	77	59	1.0
CP008925.1	h6.sal.bam	other	3164316	3164316	0	+	1	0	78	59	1.0
CP008925.1	h6.sal.bam	other	3164317	3164317	0	+	0	0	75	60	0.0
CP008925.1	h6.sal.bam	other	3164318	3164318	0	+	0	2	75	61	0.0
CP008925.1	h6.sal.bam	other	3164319	3164319	0	+	3	0	78	59	3.0
CP008925.1	h6.sal.bam	other	3164320	3164320	0	+	2	2	80	61	2.0
CP008925.1	h6.sal.bam	other	3164321	3164321	0	+	1	1	80	59	1.0
CP008925.1	h6.sal.bam	other	3164322	3164322	0	+	2	0	80	58	2.0
CP008925.1	h6.sal.bam	other	3164323	3164323	0	+	0	2	80	58	0.0
CP008925.1	h6.sal.bam	other	3164324	3164324	0	+	3	1	78	58	3.0
CP008925.1	h6.sal.bam	other	3164325	3164325	0	+	1	0	79	57	1.0
CP008925.1	h6.sal.bam	other	3164326	3164326	0	+	2	1	80	57	2.0
CP008925.1	h6.sal.bam	other	3164327	3164327	0	+	1	1	79	56	1.0
CP008925.1	h6.sal.bam	other	3164328	3164328	0	+	3	0	82	55	3.0
CP008925.1	h6.sal.bam	other	3164329	3164329	0	+	0	0	81	55	0.0
CP008925.1	h6.sal.bam	other	3164330	3164330	0	+	0	0	79	55	0.0
CP008925.1	h6.sal.bam	other	3164331	3164331	0	+	2	0	78	65	2.0
CP008925.1	h6.sal.bam	other	3164332	3164332	0	+	0	1	78	66	0.0
CP008925.1	h6.sal.bam	other	3164333	3164333	0	+	1	0	79	67	1.0
CP008925.1	h6.sal.bam	other	3164334	3164334	0	+	3	0	82	67	3.0
CP008925.1	h6.sal.bam	other	3164335	3164335	0	+	1	1	81	68	1.0
CP008925.1	h6.sal.bam	other	3164336	3164336	0	+	0	0	80	68	0.0
CP008925.1	h6.sal.bam	other	3164337	3164337	0	+	1	6	81	72	1.0
CP008925.1	h6.sal.bam	other	3164338	3164338	0	+	0	2	80	66	0.0
CP008925.1	h6.sal.bam	other	3164339	3164339	0	+	0	2	80	64	0.0
CP008925.1	h6.sal.bam	other	3164340	3164340	0	+	0	1	80	63	0.0
CP008925.1	h6.sal.bam	other	3164341	3164341	0	+	2	0	79	64	2.0
CP008925.1	h6.sal.bam	other	3164342	3164342	0	+	0	2	79	65	0.0
CP008925.1	h6.sal.bam	other	3164343	3164343	0	+	0	1	79	63	0.0
CP008925.1	h6.sal.bam	other	3164344	3164344	0	+	2	0	79	65	2.0
CP008925.1	h6.sal.bam	other	3164345	3164345	0	+	2	0	78	66	2.0
CP008925.1	h6.sal.bam	other	3164346	3164346	0	+	0	2	76	66	0.0
CP008925.1	h6.sal.bam	other	3164347	3164347	0	+	0	0	74	66	0.0
CP008925.1	h6.sal.bam	other	3164348	3164348	0	+	1	0	75	66	1.0
CP008925.1	h6.sal.bam	other	3164349	3164349	0	+	0	0	74	66	0.0
CP008925.1	h6.sal.bam	other	3164350	3164350	0	+	0	1	71	66	0.0
CP008925.1	h6.sal.bam	other	3164351	3164351	0	+	0	1	70	65	0.0
CP008925.1	h6.sal.bam	other	3164352	3164352	0	+	1	0	70	66	1.0
CP008925.1	h6.sal.bam	other	3164353	3164353	0	+	0	0	69	66	0.0
CP008925.1	h6.sal.bam	other	3164354	3164354	0	+	1	0	67	68	1.0
CP008925.1	h6.sal.bam	other	3164355	3164355	0	+	5	0	72	68	5.0
CP008925.1	h6.sal.bam	other	3164356	3164356	0	+	0	0	72	69	0.0
CP008925.1	h6.sal.bam	other	3164357	3164357	0	+	0	1	71	73	0.0
CP008925.1	h6.sal.bam	other	3164358	3164358	0	+	0	0	69	72	0.0
CP008925.1	h6.sal.bam	other	3164359	3164359	0	+	0	1	69	72	0.0
CP008925.1	h6.sal.bam	other	3164360	3164360	0	+	2	2	71	71	2.0
CP008925.1	h6.sal.bam	other	3164361	3164361	0	+	0	0	71	69	0.0
CP008925.1	h6.sal.bam	other	3164362	3164362	0	+	1	1	71	74	1.0
CP008925.1	h6.sal.bam	other	3164363	3164363	0	+	0	1	71	73	0.0
CP008925.1	h6.sal.bam	other	3164364	3164364	0	+	2	3	73	72	2.0
CP008925.1	h6.sal.bam	other	3164365	3164365	0	+	1	1	73	75	1.0
CP008925.1	h6.sal.bam	other	3164366	3164366	0	+	2	1	74	74	2.0
CP008925.1	h6.sal.bam	other	3164367	3164367	0	+	0	1	74	73	0.0
CP008925.1	h6.sal.bam	other	3164368	3164368	0	+	1	1	73	74	1.0
CP008925.1	h6.sal.bam	other	3164369	3164369	0	+	1	3	72	73	1.0
CP008925.1	h6.sal.bam	other	3164370	3164370	0	+	0	1	69	70	0.0
CP008925.1	h6.sal.bam	other	3164371	3164371	0	+	1	0	70	80	1.0
CP008925.1	h6.sal.bam	other	3164372	3164372	0	+	0	0	67	81	0.0
CP008925.1	h6.sal.bam	other	3164373	3164373	0	+	3	1	70	83	3.0
CP008925.1	h6.sal.bam	other	3164374	3164374	0	+	2	0	71	82	2.0
CP008925.1	h6.sal.bam	other	3164375	3164375	0	+	0	0	69	85	0.0
CP008925.1	h6.sal.bam	other	3164376	3164376	0	+	1	1	70	85	1.0
CP008925.1	h6.sal.bam	other	3164377	3164377	0	+	0	1	70	85	0.0
CP008925.1	h6.sal.bam	other	3164378	3164378	0	+	1	1	71	84	1.0
CP008925.1	h6.sal.bam	other	3164379	3164379	0	+	0	1	70	83	0.0
CP008925.1	h6.sal.bam	other	3164380	3164380	0	+	1	0	69	89	1.0
CP008925.1	h6.sal.bam	other	3164381	3164381	0	+	0	1	67	89	0.0
CP008925.1	h6.sal.bam	other	3164382	3164382	0	+	0	1	66	88	0.0
CP008925.1	h6.sal.bam	other	3164383	3164383	0	+	0	0	66	87	0.0
CP008925.1	h6.sal.bam	other	3164384	3164384	0	+	0	0	66	87	0.0
CP008925.1	h6.sal.bam	other	3164385	3164385	0	+	1	3	66	89	1.0
CP008925.1	h6.sal.bam	other	3164386	3164386	0	+	1	0	67	86	1.0
CP008925.1	h6.sal.bam	other	3164387	3164387	0	+	1	1	66	86	1.0
CP008925.1	h6.sal.bam	other	3164388	3164388	0	+	0	0	64	89	0.0
CP008925.1	h6.sal.bam	other	3164389	3164389	0	+	1	1	64	89	1.0
CP008925.1	h6.sal.bam	other	3164390	3164390	0	+	1	1	63	88	1.0
CP008925.1	h6.sal.bam	other	3164391	3164391	0	+	0	0	63	87	0.0
CP008925.1	h6.sal.bam	other	3164392	3164392	0	+	0	1	63	89	0.0
CP008925.1	h6.sal.bam	other	3164393	3164393	0	+	1	0	61	90	1.0
CP008925.1	h6.sal.bam	other	3164394	3164394	0	+	2	2	63	90	2.0
CP008925.1	h6.sal.bam	other	3164395	3164395	0	+	1	0	61	88	1.0
CP008925.1	h6.sal.bam	other	3164396	3164396	0	+	0	0	60	88	0.0
CP008925.1	h6.sal.bam	other	3164397	3164397	0	+	0	1	58	88	0.0
CP008925.1	h6.sal.bam	other	3164398	3164398	0	+	1	1	59	88	1.0
CP008925.1	h6.sal.bam	other	3164399	3164399	0	+	1	0	57	88	1.0
CP008925.1	h6.sal.bam	other	3164400	3164400	0	+	1	3	56	88	1.0
CP008925.1	h6.sal.bam	other	3164401	3164401	0	+	0	1	56	85	0.0
CP008925.1	h6.sal.bam	other	3164402	3164402	0	+	2	1	57	87	2.0
CP008925.1	h6.sal.bam	other	3164403	3164403	0	+	0	2	53	86	0.0
CP008925.1	h6.sal.bam	other	3164404	3164404	0	+	1	1	54	86	1.0
CP008925.1	h6.sal.bam	other	3164405	3164405	0	+	2	2	56	85	2.0
CP008925.1	h6.sal.bam	other	3164406	3164406	0	+	1	2	55	83	1.0
CP008925.1	h6.sal.bam	other	3164407	3164407	0	+	3	1	58	82	3.0
CP008925.1	h6.sal.bam	other	3164408	3164408	0	+	1	0	59	82	1.0
CP008925.1	h6.sal.bam	other	3164409	3164409	0	+	0	1	57	82	0.0
CP008925.1	h6.sal.bam	other	3164410	3164410	0	+	2	2	58	81	2.0
CP008925.1	h6.sal.bam	other	3164411	3164411	0	+	1	3	59	80	1.0
CP008925.1	h6.sal.bam	other	3164412	3164412	0	+	0	0	58	77	0.0
CP008925.1	h6.sal.bam	other	3164413	3164413	0	+	0	1	58	79	0.0
CP008925.1	h6.sal.bam	other	3164414	3164414	0	+	0	0	58	79	0.0
CP008925.1	h6.sal.bam	other	3164415	3164415	0	+	3	2	60	81	3.0
CP008925.1	h6.sal.bam	other	3164416	3164416	0	+	0	1	58	79	0.0
CP008925.1	h6.sal.bam	other	3164417	3164417	0	+	2	1	60	82	2.0
CP008925.1	h6.sal.bam	other	3164418	3164418	0	+	0	2	60	82	0.0
CP008925.1	h6.sal.bam	other	3164419	3164419	0	+	3	1	61	81	3.0
CP008925.1	h6.sal.bam	other	3164420	3164420	0	+	1	0	60	80	1.0
CP008925.1	h6.sal.bam	other	3164421	3164421	0	+	0	2	60	85	0.0
CP008925.1	h6.sal.bam	other	3164422	3164422	0	+	1	0	61	84	1.0
CP008925.1	h6.sal.bam	other	3164423	3164423	0	+	2	0	62	84	2.0
CP008925.1	h6.sal.bam	other	3164424	3164424	0	+	1	0	63	84	1.0
CP008925.1	h6.sal.bam	other	3164425	3164425	0	+	1	0	64	84	1.0
CP008925.1	h6.sal.bam	other	3164426	3164426	0	+	1	2	64	90	1.0
CP008925.1	h6.sal.bam	other	3164427	3164427	0	+	0	1	64	88	0.0
CP008925.1	h6.sal.bam	other	3164428	3164428	0	+	1	1	65	87	1.0
CP008925.1	h6.sal.bam	other	3164429	3164429	0	+	0	1	64	87	0.0
CP008925.1	h6.sal.bam	other	3164430	3164430	0	+	2	1	62	87	2.0
CP008925.1	h6.sal.bam	other	3164431	3164431	0	+	1	3	63	87	1.0
CP008925.1	h6.sal.bam	other	3164432	3164432	0	+	1	2	64	84	1.0
CP008925.1	h6.sal.bam	other	3164433	3164433	0	+	1	2	65	83	1.0
CP008925.1	h6.sal.bam	other	3164434	3164434	0	+	1	0	64	81	1.0
CP008925.1	h6.sal.bam	other	3164435	3164435	0	+	0	1	64	81	0.0
CP008925.1	h6.sal.bam	other	3164436	3164436	0	+	2	4	66	81	2.0
CP008925.1	h6.sal.bam	other	3164437	3164437	0	+	0	2	65	78	0.0
CP008925.1	h6.sal.bam	other	3164438	3164438	0	+	0	0	65	80	0.0
CP008925.1	h6.sal.bam	other	3164439	3164439	0	+	1	0	63	81	1.0
CP008925.1	h6.sal.bam	other	3164440	3164440	0	+	2	2	65	82	2.0
CP008925.1	h6.sal.bam	other	3164441	3164441	0	+	0	0	62	81	0.0
CP008925.1	h6.sal.bam	other	3164442	3164442	0	+	0	3	62	81	0.0
CP008925.1	h6.sal.bam	other	3164443	3164443	0	+	2	6	64	79	2.0
CP008925.1	h6.sal.bam	other	3164444	3164444	0	+	0	2	62	73	0.0
CP008925.1	h6.sal.bam	other	3164445	3164445	0	+	1	0	63	71	1.0
CP008925.1	h6.sal.bam	other	3164446	3164446	0	+	2	1	65	73	2.0
CP008925.1	h6.sal.bam	other	3164447	3164447	0	+	3	2	65	72	3.0
CP008925.1	h6.sal.bam	other	3164448	3164448	0	+	2	0	67	70	2.0
CP008925.1	h6.sal.bam	other	3164449	3164449	0	+	4	3	69	70	4.0
CP008925.1	h6.sal.bam	other	3164450	3164450	0	+	0	0	69	67	0.0
CP008925.1	h6.sal.bam	other	3164451	3164451	0	+	4	1	72	68	4.0
CP008925.1	h6.sal.bam	other	3164452	3164452	0	+	1	3	72	67	1.0
CP008925.1	h6.sal.bam	other	3164453	3164453	0	+	1	3	73	64	1.0
CP008925.1	h6.sal.bam	other	3164454	3164454	0	+	0	1	73	62	0.0
CP008925.1	h6.sal.bam	other	3164455	3164455	0	+	1	0	73	63	1.0
CP008925.1	h6.sal.bam	other	3164456	3164456	0	+	1	0	74	65	1.0
CP008925.1	h6.sal.bam	other	3164457	3164457	0	+	2	0	76	65	2.0
CP008925.1	h6.sal.bam	other	3164458	3164458	0	+	1	0	77	65	1.0
CP008925.1	h6.sal.bam	other	3164459	3164459	0	+	0	2	77	65	0.0
CP008925.1	h6.sal.bam	other	3164460	3164460	0	+	0	0	76	68	0.0
CP008925.1	h6.sal.bam	other	3164461	3164461	0	+	1	4	75	71	1.0
CP008925.1	h6.sal.bam	other	3164462	3164462	0	+	1	0	76	69	1.0
CP008925.1	h6.sal.bam	other	3164463	3164463	0	+	0	0	76	69	0.0
CP008925.1	h6.sal.bam	other	3164464	3164464	0	+	0	0	75	71	0.0
CP008925.1	h6.sal.bam	other	3164465	3164465	0	+	1	0	75	75	1.0
CP008925.1	h6.sal.bam	other	3164466	3164466	0	+	0	3	75	76	0.0
CP008925.1	h6.sal.bam	other	3164467	3164467	0	+	2	2	77	75	2.0
CP008925.1	h6.sal.bam	other	3164468	3164468	0	+	0	0	74	75	0.0
CP008925.1	h6.sal.bam	other	3164469	3164469	0	+	1	0	75	75	1.0
CP008925.1	h6.sal.bam	other	3164470	3164470	0	+	0	0	74	75	0.0
CP008925.1	h6.sal.bam	other	3164471	3164471	0	+	1	0	75	77	1.0
CP008925.1	h6.sal.bam	other	3164472	3164472	0	+	2	0	77	77	2.0
CP008925.1	h6.sal.bam	other	3164473	3164473	0	+	0	1	76	77	0.0
CP008925.1	h6.sal.bam	other	3164474	3164474	0	+	3	0	77	77	3.0
CP008925.1	h6.sal.bam	other	3164475	3164475	0	+	1	2	78	77	1.0
CP008925.1	h6.sal.bam	other	3164476	3164476	0	+	0	1	76	77	0.0
CP008925.1	h6.sal.bam	other	3164477	3164477	0	+	0	0	75	76	0.0
CP008925.1	h6.sal.bam	other	3164478	3164478	0	+	2	2	75	77	2.0
CP008925.1	h6.sal.bam	other	3164479	3164479	0	+	4	0	79	75	4.0
CP008925.1	h6.sal.bam	other	3164480	3164480	0	+	1	0	75	76	1.0
CP008925.1	h6.sal.bam	other	3164481	3164481	0	+	2	3	77	76	2.0
CP008925.1	h6.sal.bam	other	3164482	3164482	0	+	2	1	79	73	2.0
CP008925.1	h6.sal.bam	other	3164483	3164483	0	+	2	1	80	72	2.0
CP008925.1	h6.sal.bam	other	3164484	3164484	0	+	2	0	81	71	2.0
CP008925.1	h6.sal.bam	other	3164485	3164485	0	+	3	0	82	74	3.0
CP008925.1	h6.sal.bam	other	3164486	3164486	0	+	1	1	83	74	1.0
CP008925.1	h6.sal.bam	other	3164487	3164487	0	+	0	2	83	73	0.0
CP008925.1	h6.sal.bam	other	3164488	3164488	0	+	1	1	84	72	1.0
CP008925.1	h6.sal.bam	other	3164489	3164489	0	+	1	0	85	71	1.0
CP008925.1	h6.sal.bam	other	3164490	3164490	0	+	0	1	82	72	0.0
CP008925.1	h6.sal.bam	other	3164491	3164491	0	+	0	3	82	71	0.0
CP008925.1	h6.sal.bam	other	3164492	3164492	0	+	1	1	81	69	1.0
CP008925.1	h6.sal.bam	other	3164493	3164493	0	+	1	4	79	70	1.0
CP008925.1	h6.sal.bam	other	3164494	3164494	0	+	1	1	80	66	1.0
CP008925.1	h6.sal.bam	other	3164495	3164495	0	+	0	1	79	67	0.0
CP008925.1	h6.sal.bam	other	3164496	3164496	0	+	0	0	78	69	0.0
CP008925.1	h6.sal.bam	other	3164497	3164497	0	+	0	0	77	69	0.0
CP008925.1	h6.sal.bam	other	3164498	3164498	0	+	1	0	77	69	1.0
CP008925.1	h6.sal.bam	other	3164499	3164499	0	+	4	1	81	69	4.0
CP008925.1	h6.sal.bam	other	3164500	3164500	0	+	0	5	80	68	0.0
CP008925.1	h6.sal.bam	other	3164501	3164501	0	+	0	0	79	72	0.0
CP008925.1	h6.sal.bam	other	3164502	3164502	0	+	1	1	79	72	1.0
CP008925.1	h6.sal.bam	other	3164503	3164503	0	+	2	0	81	73	2.0
CP008925.1	h6.sal.bam	other	3164504	3164504	0	+	0	1	79	74	0.0
CP008925.1	h6.sal.bam	other	3164505	3164505	0	+	1	2	79	74	1.0
CP008925.1	h6.sal.bam	other	3164506	3164506	0	+	2	0	81	72	2.0
CP008925.1	h6.sal.bam	other	3164507	3164507	0	+	0	1	79	75	0.0
CP008925.1	h6.sal.bam	other	3164508	3164508	0	+	0	0	79	74	0.0
CP008925.1	h6.sal.bam	other	3164509	3164509	0	+	0	0	78	75	0.0
CP008925.1	h6.sal.bam	other	3164510	3164510	0	+	1	1	77	76	1.0
CP008925.1	h6.sal.bam	other	3164511	3164511	0	+	1	2	78	75	1.0
CP008925.1	h6.sal.bam	other	3164512	3164512	0	+	1	3	79	73	1.0
CP008925.1	h6.sal.bam	other	3164513	3164513	0	+	2	1	81	71	2.0
CP008925.1	h6.sal.bam	other	3164514	3164514	0	+	2	1	81	70	2.0
CP008925.1	h6.sal.bam	other	3164515	3164515	0	+	0	0	80	69	0.0
CP008925.1	h6.sal.bam	other	3164516	3164516	0	+	1	0	81	73	1.0
CP008925.1	h6.sal.bam	other	3164517	3164517	0	+	1	1	82	73	1.0
CP008925.1	h6.sal.bam	other	3164518	3164518	0	+	2	0	81	82	2.0
CP008925.1	h6.sal.bam	other	3164519	3164519	0	+	2	2	83	83	2.0
CP008925.1	h6.sal.bam	other	3164520	3164520	0	+	2	0	84	84	2.0
CP008925.1	h6.sal.bam	other	3164521	3164521	0	+	0	0	79	84	0.0
CP008925.1	h6.sal.bam	other	3164522	3164522	0	+	1	0	80	84	1.0
CP008925.1	h6.sal.bam	other	3164523	3164523	0	+	3	0	81	84	3.0
CP008925.1	h6.sal.bam	other	3164524	3164524	0	+	1	0	78	85	1.0
CP008925.1	h6.sal.bam	other	3164525	3164525	0	+	1	1	79	85	1.0
CP008925.1	h6.sal.bam	other	3164526	3164526	0	+	1	0	77	88	1.0
CP008925.1	h6.sal.bam	other	3164527	3164527	0	+	4	1	79	89	4.0
CP008925.1	h6.sal.bam	other	3164528	3164528	0	+	0	0	79	88	0.0
CP008925.1	h6.sal.bam	other	3164529	3164529	0	+	1	2	79	89	1.0
CP008925.1	h6.sal.bam	other	3164530	3164530	0	+	0	2	79	87	0.0
CP008925.1	h6.sal.bam	other	3164531	3164531	0	+	4	0	82	85	4.0
CP008925.1	h6.sal.bam	other	3164532	3164532	0	+	1	0	81	85	1.0
CP008925.1	h6.sal.bam	other	3164533	3164533	0	+	2	5	82	85	2.0
CP008925.1	h6.sal.bam	other	3164534	3164534	0	+	0	2	82	83	0.0
CP008925.1	h6.sal.bam	other	3164535	3164535	0	+	0	1	82	81	0.0
CP008925.1	h6.sal.bam	other	3164536	3164536	0	+	0	2	81	80	0.0
CP008925.1	h6.sal.bam	other	3164537	3164537	0	+	0	2	80	78	0.0
CP008925.1	h6.sal.bam	other	3164538	3164538	0	+	1	4	80	78	1.0
CP008925.1	h6.sal.bam	other	3164539	3164539	0	+	1	2	81	75	1.0
CP008925.1	h6.sal.bam	other	3164540	3164540	0	+	2	0	83	73	2.0
CP008925.1	h6.sal.bam	other	3164541	3164541	0	+	1	1	82	75	1.0
CP008925.1	h6.sal.bam	other	3164542	3164542	0	+	3	2	85	75	3.0
CP008925.1	h6.sal.bam	other	3164543	3164543	0	+	2	0	87	73	2.0
CP008925.1	h6.sal.bam	other	3164544	3164544	0	+	2	1	88	73	2.0
CP008925.1	h6.sal.bam	other	3164545	3164545	0	+	2	1	90	72	2.0
CP008925.1	h6.sal.bam	other	3164546	3164546	0	+	1	0	90	73	1.0
CP008925.1	h6.sal.bam	other	3164547	3164547	0	+	0	0	85	75	0.0
CP008925.1	h6.sal.bam	GAAC	3164548	3164548	3164556	+	1	1	86	75	1.0
CP008925.1	h6.sal.bam	other	3164549	3164549	0	+	0	2	86	74	0.0
CP008925.1	h6.sal.bam	GAAC	3164550	3164550	3164556	+	2	0	87	72	2.0
CP008925.1	h6.sal.bam	other	3164551	3164551	0	+	1	0	88	74	1.0
CP008925.1	h6.sal.bam	other	3164552	3164552	0	+	2	1	90	74	2.0
CP008925.1	h6.sal.bam	other	3164553	3164553	0	+	0	0	87	75	0.0
CP008925.1	h6.sal.bam	other	3164554	3164554	0	+	1	1	85	75	1.0
CP008925.1	h6.sal.bam	other	3164555	3164555	0	+	0	0	84	75	0.0
CP008925.1	h6.sal.bam	other	3164556	3164556	0	+	0	0	81	76	0.0
CP008925.1	h6.sal.bam	other	3164557	3164557	0	+	2	0	80	78	2.0
CP008925.1	h6.sal.bam	other	3164558	3164558	0	+	0	1	78	78	0.0
CP008925.1	h6.sal.bam	other	3164559	3164559	0	+	3	2	81	79	3.0
CP008925.1	h6.sal.bam	other	3164560	3164560	0	+	1	0	79	79	1.0
CP008925.1	h6.sal.bam	other	3164561	3164561	0	+	4	0	82	79	4.0
CP008925.1	h6.sal.bam	other	3164562	3164562	0	+	0	1	81	80	0.0
CP008925.1	h6.sal.bam	other	3164563	3164563	0	+	2	0	82	79	2.0
CP008925.1	h6.sal.bam	other	3164564	3164564	0	+	1	1	82	81	1.0
CP008925.1	h6.sal.bam	GAAC	3164565	3164565	3164556	+	1	1	83	81	1.0
CP008925.1	h6.sal.bam	other	3164566	3164566	0	+	0	0	83	80	0.0
CP008925.1	h6.sal.bam	GAAC	3164567	3164567	3164556	+	1	2	83	80	1.0
CP008925.1	h6.sal.bam	other	3164568	3164568	0	+	1	2	82	78	1.0
CP008925.1	h6.sal.bam	other	3164569	3164569	0	+	0	2	81	77	0.0
CP008925.1	h6.sal.bam	other	3164570	3164570	0	+	0	1	81	77	0.0
CP008925.1	h6.sal.bam	other	3164571	3164571	0	+	0	0	80	78	0.0
CP008925.1	h6.sal.bam	other	3164572	3164572	0	+	2	0	82	81	2.0
CP008925.1	h6.sal.bam	other	3164573	3164573	0	+	0	0	82	81	0.0
CP008925.1	h6.sal.bam	GTTC	3164574	3164574	3164582	+	2	8	80	82	2.0
CP008925.1	h6.sal.bam	other	3164575	3164575	0	+	1	1	81	78	1.0
CP008925.1	h6.sal.bam	GTTC	3164576	3164576	3164582	+	5	0	86	77	5.0
CP008925.1	h6.sal.bam	other	3164577	3164577	0	+	0	2	85	77	0.0
CP008925.1	h6.sal.bam	other	3164578	3164578	0	+	0	1	84	75	0.0
CP008925.1	h6.sal.bam	other	3164579	3164579	0	+	0	1	84	74	0.0
CP008925.1	h6.sal.bam	other	3164580	3164580	0	+	2	1	85	75	2.0
CP008925.1	h6.sal.bam	other	3164581	3164581	0	+	0	2	83	74	0.0
CP008925.1	h6.sal.bam	other	3164582	3164582	0	+	2	0	85	74	2.0
CP008925.1	h6.sal.bam	other	3164583	3164583	0	+	0	1	85	74	0.0
CP008925.1	h6.sal.bam	other	3164584	3164584	0	+	0	1	85	74	0.0
CP008925.1	h6.sal.bam	other	3164585	3164585	0	+	2	0	86	77	2.0
CP008925.1	h6.sal.bam	other	3164586	3164586	0	+	1	1	86	78	1.0
CP008925.1	h6.sal.bam	other	3164587	3164587	0	+	0	0	85	78	0.0
CP008925.1	h6.sal.bam	other	3164588	3164588	0	+	0	1	82	79	0.0
CP008925.1	h6.sal.bam	other	3164589	3164589	0	+	1	3	83	78	1.0
CP008925.1	h6.sal.bam	other	3164590	3164590	0	+	0	0	83	76	0.0
CP008925.1	h6.sal.bam	GTTC	3164591	3164591	3164582	+	0	11	82	76	0.0
CP008925.1	h6.sal.bam	other	3164592	3164592	0	+	0	0	81	68	0.0
CP008925.1	h6.sal.bam	GTTC	3164593	3164593	3164582	+	8	1	86	69	8.0
CP008925.1	h6.sal.bam	other	3164594	3164594	0	+	2	2	87	70	2.0
CP008925.1	h6.sal.bam	other	3164595	3164595	0	+	1	0	86	69	1.0
CP008925.1	h6.sal.bam	other	3164596	3164596	0	+	1	0	87	69	1.0
CP008925.1	h6.sal.bam	other	3164597	3164597	0	+	2	1	88	72	2.0
CP008925.1	h6.sal.bam	other	3164598	3164598	0	+	0	2	85	71	0.0
CP008925.1	h6.sal.bam	other	3164599	3164599	0	+	2	2	85	72	2.0
CP008925.1	h6.sal.bam	other	3164600	3164600	0	+	0	3	85	70	0.0
CP008925.1	h6.sal.bam	other	3164601	3164601	0	+	2	0	83	67	2.0
CP008925.1	h6.sal.bam	other	3164602	3164602	0	+	3	0	85	67	3.0
CP008925.1	h6.sal.bam	other	3164603	3164603	0	+	1	1	86	79	1.0
CP008925.1	h6.sal.bam	other	3164604	3164604	0	+	0	0	85	79	0.0
CP008925.1	h6.sal.bam	other	3164605	3164605	0	+	0	0	81	80	0.0
CP008925.1	h6.sal.bam	other	3164606	3164606	0	+	0	0	81	80	0.0
CP008925.1	h6.sal.bam	other	3164607	3164607	0	+	0	0	79	83	0.0
CP008925.1	h6.sal.bam	other	3164608	3164608	0	+	1	2	79	85	1.0
CP008925.1	h6.sal.bam	other	3164609	3164609	0	+	1	0	80	86	1.0
CP008925.1	h6.sal.bam	other	3164610	3164610	0	+	1	0	81	87	1.0
CP008925.1	h6.sal.bam	other	3164611	3164611	0	+	4	0	85	89	4.0
CP008925.1	h6.sal.bam	other	3164612	3164612	0	+	1	2	85	90	1.0
CP008925.1	h6.sal.bam	other	3164613	3164613	0	+	1	1	86	89	1.0
CP008925.1	h6.sal.bam	other	3164614	3164614	0	+	3	1	88	89	3.0
CP008925.1	h6.sal.bam	other	3164615	3164615	0	+	2	1	84	89	2.0
CP008925.1	h6.sal.bam	other	3164616	3164616	0	+	1	1	85	88	1.0
CP008925.1	h6.sal.bam	other	3164617	3164617	0	+	4	0	89	88	4.0
CP008925.1	h6.sal.bam	other	3164618	3164618	0	+	0	0	83	88	0.0
CP008925.1	h6.sal.bam	other	3164619	3164619	0	+	0	2	83	90	0.0
CP008925.1	h6.sal.bam	other	3164620	3164620	0	+	3	0	86	89	3.0
CP008925.1	h6.sal.bam	other	3164621	3164621	0	+	3	1	88	89	3.0
CP008925.1	h6.sal.bam	other	3164622	3164622	0	+	0	0	88	90	0.0
CP008925.1	h6.sal.bam	other	3164623	3164623	0	+	0	0	87	91	0.0
CP008925.1	h6.sal.bam	other	3164624	3164624	0	+	0	2	85	92	0.0
CP008925.1	h6.sal.bam	other	3164625	3164625	0	+	0	0	85	90	0.0
CP008925.1	h6.sal.bam	other	3164626	3164626	0	+	0	0	84	91	0.0
CP008925.1	h6.sal.bam	other	3164627	3164627	0	+	0	2	82	93	0.0
CP008925.1	h6.sal.bam	other	3164628	3164628	0	+	0	1	82	91	0.0
CP008925.1	h6.sal.bam	other	3164629	3164629	0	+	3	1	84	94	3.0
CP008925.1	h6.sal.bam	other	3164630	3164630	0	+	1	0	85	95	1.0
CP008925.1	h6.sal.bam	other	3164631	3164631	0	+	1	2	84	95	1.0
CP008925.1	h6.sal.bam	other	3164632	3164632	0	+	1	0	85	93	1.0
CP008925.1	h6.sal.bam	other	3164633	3164633	0	+	1	2	86	95	1.0
CP008925.1	h6.sal.bam	other	3164634	3164634	0	+	0	2	82	94	0.0
CP008925.1	h6.sal.bam	other	3164635	3164635	0	+	0	0	78	92	0.0
CP008925.1	h6.sal.bam	other	3164636	3164636	0	+	0	1	78	95	0.0
CP008925.1	h6.sal.bam	other	3164637	3164637	0	+	0	0	75	97	0.0
CP008925.1	h6.sal.bam	other	3164638	3164638	0	+	1	2	76	99	1.0
CP008925.1	h6.sal.bam	other	3164639	3164639	0	+	1	1	77	97	1.0
CP008925.1	h6.sal.bam	other	3164640	3164640	0	+	0	0	76	96	0.0
CP008925.1	h6.sal.bam	other	3164641	3164641	0	+	3	0	78	97	3.0
CP008925.1	h6.sal.bam	other	3164642	3164642	0	+	0	0	77	99	0.0
CP008925.1	h6.sal.bam	other	3164643	3164643	0	+	3	1	80	100	3.0
CP008925.1	h6.sal.bam	other	3164644	3164644	0	+	1	2	81	99	1.0
CP008925.1	h6.sal.bam	other	3164645	3164645	0	+	1	2	82	99	1.0
CP008925.1	h6.sal.bam	other	3164646	3164646	0	+	3	3	85	97	3.0
CP008925.1	h6.sal.bam	other	3164647	3164647	0	+	1	0	84	94	1.0
CP008925.1	h6.sal.bam	other	3164648	3164648	0	+	0	1	82	97	0.0
CP008925.1	h6.sal.bam	other	3164649	3164649	0	+	0	4	82	96	0.0
CP008925.1	h6.sal.bam	other	3164650	3164650	0	+	2	0	83	92	2.0
CP008925.1	h6.sal.bam	other	3164651	3164651	0	+	1	0	79	98	1.0
CP008925.1	h6.sal.bam	other	3164652	3164652	0	+	0	1	79	99	0.0
CP008925.1	h6.sal.bam	other	3164653	3164653	0	+	2	1	80	98	2.0
CP008925.1	h6.sal.bam	other	3164654	3164654	0	+	2	1	82	100	2.0
CP008925.1	h6.sal.bam	other	3164655	3164655	0	+	0	0	80	100	0.0
CP008925.1	h6.sal.bam	other	3164656	3164656	0	+	0	1	78	102	0.0
CP008925.1	h6.sal.bam	other	3164657	3164657	0	+	1	1	79	101	1.0
CP008925.1	h6.sal.bam	other	3164658	3164658	0	+	0	3	79	102	0.0
CP008925.1	h6.sal.bam	other	3164659	3164659	0	+	0	1	77	100	0.0
CP008925.1	h6.sal.bam	other	3164660	3164660	0	+	1	1	77	99	1.0
CP008925.1	h6.sal.bam	other	3164661	3164661	0	+	0	2	77	99	0.0
CP008925.1	h6.sal.bam	other	3164662	3164662	0	+	1	1	78	97	1.0
CP008925.1	h6.sal.bam	other	3164663	3164663	0	+	0	0	78	96	0.0
CP008925.1	h6.sal.bam	other	3164664	3164664	0	+	0	0	77	98	0.0
CP008925.1	h6.sal.bam	other	3164665	3164665	0	+	1	0	78	99	1.0
CP008925.1	h6.sal.bam	other	3164666	3164666	0	+	1	3	78	99	1.0
CP008925.1	h6.sal.bam	other	3164667	3164667	0	+	0	1	78	96	0.0
CP008925.1	h6.sal.bam	other	3164668	3164668	0	+	0	2	71	96	0.0
CP008925.1	h6.sal.bam	other	3164669	3164669	0	+	0	1	67	94	0.0
CP008925.1	h6.sal.bam	other	3164670	3164670	0	+	3	3	70	94	3.0
CP008925.1	h6.sal.bam	other	3164671	3164671	0	+	1	1	71	91	1.0
CP008925.1	h6.sal.bam	other	3164672	3164672	0	+	1	3	70	92	1.0
CP008925.1	h6.sal.bam	other	3164673	3164673	0	+	1	5	71	90	1.0
CP008925.1	h6.sal.bam	other	3164674	3164674	0	+	1	0	70	86	1.0
CP008925.1	h6.sal.bam	other	3164675	3164675	0	+	3	2	73	88	3.0
CP008925.1	h6.sal.bam	other	3164676	3164676	0	+	2	4	70	86	2.0
CP008925.1	h6.sal.bam	other	3164677	3164677	0	+	3	2	72	83	3.0
CP008925.1	h6.sal.bam	other	3164678	3164678	0	+	1	1	73	82	1.0
CP008925.1	h6.sal.bam	other	3164679	3164679	0	+	1	2	74	81	1.0
CP008925.1	h6.sal.bam	other	3164680	3164680	0	+	0	1	74	80	0.0
CP008925.1	h6.sal.bam	other	3164681	3164681	0	+	5	2	79	83	5.0
CP008925.1	h6.sal.bam	other	3164682	3164682	0	+	0	1	77	82	0.0
CP008925.1	h6.sal.bam	other	3164683	3164683	0	+	2	3	79	81	2.0
CP008925.1	h6.sal.bam	other	3164684	3164684	0	+	1	1	80	78	1.0
CP008925.1	h6.sal.bam	other	3164685	3164685	0	+	2	2	80	77	2.0
CP008925.1	h6.sal.bam	other	3164686	3164686	0	+	3	2	80	78	3.0
CP008925.1	h6.sal.bam	other	3164687	3164687	0	+	2	0	81	78	2.0
CP008925.1	h6.sal.bam	other	3164688	3164688	0	+	0	0	78	79	0.0
CP008925.1	h6.sal.bam	other	3164689	3164689	0	+	0	1	76	82	0.0
CP008925.1	h6.sal.bam	other	3164690	3164690	0	+	0	0	75	83	0.0
CP008925.1	h6.sal.bam	other	3164691	3164691	0	+	3	1	75	83	3.0
CP008925.1	h6.sal.bam	other	3164692	3164692	0	+	0	0	74	82	0.0
CP008925.1	h6.sal.bam	other	3164693	3164693	0	+	1	2	75	82	1.0
CP008925.1	h6.sal.bam	other	3164694	3164694	0	+	0	0	72	80	0.0
CP008925.1	h6.sal.bam	other	3164695	3164695	0	+	2	1	71	81	2.0
CP008925.1	h6.sal.bam	other	3164696	3164696	0	+	3	1	74	80	3.0
CP008925.1	h6.sal.bam	other	3164697	3164697	0	+	1	1	75	79	1.0
CP008925.1	h6.sal.bam	other	3164698	3164698	0	+	1	2	76	80	1.0
CP008925.1	h6.sal.bam	other	3164699	3164699	0	+	1	1	77	79	1.0
CP008925.1	h6.sal.bam	other	3164700	3164700	0	+	0	0	77	78	0.0
CP008925.1	h6.sal.bam	other	3164701	3164701	0	+	2	2	79	80	2.0
CP008925.1	h6.sal.bam	other	3164702	3164702	0	+	1	0	80	79	1.0
CP008925.1	h6.sal.bam	other	3164703	3164703	0	+	1	4	81	79	1.0
CP008925.1	h6.sal.bam	other	3164704	3164704	0	+	2	2	80	75	2.0
CP008925.1	h6.sal.bam	other	3164705	3164705	0	+	0	0	77	74	0.0
CP008925.1	h6.sal.bam	other	3164706	3164706	0	+	0	1	77	74	0.0
CP008925.1	h6.sal.bam	other	3164707	3164707	0	+	4	1	81	73	4.0
CP008925.1	h6.sal.bam	other	3164708	3164708	0	+	2	1	82	76	2.0
CP008925.1	h6.sal.bam	other	3164709	3164709	0	+	1	2	83	78	1.0
CP008925.1	h6.sal.bam	other	3164710	3164710	0	+	0	3	83	78	0.0
CP008925.1	h6.sal.bam	other	3164711	3164711	0	+	0	2	83	75	0.0
CP008925.1	h6.sal.bam	other	3164712	3164712	0	+	3	2	86	75	3.0
CP008925.1	h6.sal.bam	other	3164713	3164713	0	+	0	0	83	73	0.0
CP008925.1	h6.sal.bam	other	3164714	3164714	0	+	0	0	83	73	0.0
CP008925.1	h6.sal.bam	other	3164715	3164715	0	+	0	1	83	73	0.0
CP008925.1	h6.sal.bam	other	3164716	3164716	0	+	1	1	82	72	1.0
CP008925.1	h6.sal.bam	other	3164717	3164717	0	+	1	1	83	71	1.0
CP008925.1	h6.sal.bam	other	3164718	3164718	0	+	0	0	77	71	0.0
CP008925.1	h6.sal.bam	other	3164719	3164719	0	+	1	1	78	73	1.0
CP008925.1	h6.sal.bam	other	3164720	3164720	0	+	2	0	80	72	2.0
CP008925.1	h6.sal.bam	other	3164721	3164721	0	+	1	0	79	75	1.0
CP008925.1	h6.sal.bam	other	3164722	3164722	0	+	0	3	78	75	0.0
CP008925.1	h6.sal.bam	other	3164723	3164723	0	+	1	2	79	73	1.0
CP008925.1	h6.sal.bam	other	3164724	3164724	0	+	1	2	80	75	1.0
CP008925.1	h6.sal.bam	other	3164725	3164725	0	+	0	2	77	74	0.0
CP008925.1	h6.sal.bam	other	3164726	3164726	0	+	0	1	77	72	0.0
CP008925.1	h6.sal.bam	other	3164727	3164727	0	+	0	1	77	73	0.0
CP008925.1	h6.sal.bam	other	3164728	3164728	0	+	0	3	75	73	0.0
CP008925.1	h6.sal.bam	other	3164729	3164729	0	+	2	1	75	70	2.0
CP008925.1	h6.sal.bam	other	3164730	3164730	0	+	1	1	75	69	1.0
CP008925.1	h6.sal.bam	other	3164731	3164731	0	+	1	2	76	71	1.0
CP008925.1	h6.sal.bam	other	3164732	3164732	0	+	0	1	76	69	0.0
CP008925.1	h6.sal.bam	other	3164733	3164733	0	+	1	0	77	69	1.0
CP008925.1	h6.sal.bam	other	3164734	3164734	0	+	2	0	78	71	2.0
CP008925.1	h6.sal.bam	other	3164735	3164735	0	+	3	2	81	72	3.0
CP008925.1	h6.sal.bam	other	3164736	3164736	0	+	0	1	81	70	0.0
CP008925.1	h6.sal.bam	other	3164737	3164737	0	+	0	1	80	70	0.0
CP008925.1	h6.sal.bam	other	3164738	3164738	0	+	0	1	80	71	0.0
CP008925.1	h6.sal.bam	other	3164739	3164739	0	+	0	0	80	71	0.0
CP008925.1	h6.sal.bam	other	3164740	3164740	0	+	1	0	80	72	1.0
CP008925.1	h6.sal.bam	other	3164741	3164741	0	+	0	0	79	73	0.0
CP008925.1	h6.sal.bam	other	3164742	3164742	0	+	0	1	79	74	0.0
CP008925.1	h6.sal.bam	other	3164743	3164743	0	+	0	1	79	73	0.0
CP008925.1	h6.sal.bam	other	3164744	3164744	0	+	0	0	79	75	0.0
CP008925.1	h6.sal.bam	other	3164745	3164745	0	+	0	0	76	77	0.0
CP008925.1	h6.sal.bam	other	3164746	3164746	0	+	0	2	75	78	0.0
CP008925.1	h6.sal.bam	other	3164747	3164747	0	+	2	0	75	79	2.0
CP008925.1	h6.sal.bam	other	3164748	3164748	0	+	1	1	76	80	1.0
CP008925.1	h6.sal.bam	other	3164749	3164749	0	+	0	2	75	81	0.0
CP008925.1	h6.sal.bam	other	3164750	3164750	0	+	0	0	72	79	0.0
CP008925.1	h6.sal.bam	other	3164751	3164751	0	+	1	1	71	79	1.0
CP008925.1	h6.sal.bam	other	3164752	3164752	0	+	2	1	69	78	2.0
CP008925.1	h6.sal.bam	other	3164753	3164753	0	+	0	0	68	77	0.0
CP008925.1	h6.sal.bam	other	3164754	3164754	0	+	2	1	70	77	2.0
CP008925.1	h6.sal.bam	other	3164755	3164755	0	+	1	4	66	77	1.0
CP008925.1	h6.sal.bam	other	3164756	3164756	0	+	1	1	67	75	1.0
CP008925.1	h6.sal.bam	other	3164757	3164757	0	+	0	0	67	76	0.0
CP008925.1	h6.sal.bam	other	3164758	3164758	0	+	0	2	65	77	0.0
CP008925.1	h6.sal.bam	other	3164759	3164759	0	+	2	1	64	75	2.0
CP008925.1	h6.sal.bam	other	3164760	3164760	0	+	3	0	64	74	3.0
CP008925.1	h6.sal.bam	other	3164761	3164761	0	+	0	2	64	74	0.0
CP008925.1	h6.sal.bam	other	3164762	3164762	0	+	1	1	63	76	1.0
CP008925.1	h6.sal.bam	other	3164763	3164763	0	+	0	3	63	76	0.0
CP008925.1	h6.sal.bam	other	3164764	3164764	0	+	0	2	62	75	0.0
CP008925.1	h6.sal.bam	other	3164765	3164765	0	+	2	1	64	73	2.0
CP008925.1	h6.sal.bam	other	3164766	3164766	0	+	1	0	62	72	1.0
CP008925.1	h6.sal.bam	other	3164767	3164767	0	+	1	0	63	73	1.0
CP008925.1	h6.sal.bam	other	3164768	3164768	0	+	0	0	62	73	0.0
CP008925.1	h6.sal.bam	other	3164769	3164769	0	+	2	1	64	73	2.0
CP008925.1	h6.sal.bam	other	3164770	3164770	0	+	1	0	62	80	1.0
CP008925.1	h6.sal.bam	other	3164771	3164771	0	+	1	1	61	80	1.0
CP008925.1	h6.sal.bam	other	3164772	3164772	0	+	2	1	62	79	2.0
CP008925.1	h6.sal.bam	other	3164773	3164773	0	+	2	0	63	78	2.0
CP008925.1	h6.sal.bam	other	3164774	3164774	0	+	1	1	63	82	1.0
CP008925.1	h6.sal.bam	other	3164775	3164775	0	+	1	1	64	82	1.0
CP008925.1	h6.sal.bam	other	3164776	3164776	0	+	1	1	62	81	1.0
CP008925.1	h6.sal.bam	other	3164777	3164777	0	+	0	0	62	81	0.0
CP008925.1	h6.sal.bam	other	3164778	3164778	0	+	0	0	61	82	0.0
CP008925.1	h6.sal.bam	other	3164779	3164779	0	+	2	1	61	82	2.0
CP008925.1	h6.sal.bam	other	3164780	3164780	0	+	1	1	61	81	1.0
CP008925.1	h6.sal.bam	other	3164781	3164781	0	+	1	3	62	80	1.0
CP008925.1	h6.sal.bam	other	3164782	3164782	0	+	0	0	60	79	0.0
CP008925.1	h6.sal.bam	other	3164783	3164783	0	+	4	3	62	80	4.0
CP008925.1	h6.sal.bam	other	3164784	3164784	0	+	0	2	61	79	0.0
CP008925.1	h6.sal.bam	other	3164785	3164785	0	+	3	0	64	79	3.0
CP008925.1	h6.sal.bam	other	3164786	3164786	0	+	1	2	65	81	1.0
CP008925.1	h6.sal.bam	other	3164787	3164787	0	+	0	0	62	80	0.0
CP008925.1	h6.sal.bam	other	3164788	3164788	0	+	0	0	62	82	0.0
CP008925.1	h6.sal.bam	other	3164789	3164789	0	+	2	0	64	84	2.0
CP008925.1	h6.sal.bam	other	3164790	3164790	0	+	0	0	62	85	0.0
CP008925.1	h6.sal.bam	other	3164791	3164791	0	+	1	0	63	86	1.0
CP008925.1	h6.sal.bam	other	3164792	3164792	0	+	2	1	65	88	2.0
CP008925.1	h6.sal.bam	other	3164793	3164793	0	+	1	2	63	89	1.0
CP008925.1	h6.sal.bam	other	3164794	3164794	0	+	4	3	67	87	4.0
CP008925.1	h6.sal.bam	other	3164795	3164795	0	+	2	0	69	85	2.0
CP008925.1	h6.sal.bam	other	3164796	3164796	0	+	2	2	70	86	2.0
CP008925.1	h6.sal.bam	other	3164797	3164797	0	+	1	3	71	84	1.0
CP008925.1	h6.sal.bam	other	3164798	3164798	0	+	6	1	75	81	6.0
CP008925.1	h6.sal.bam	other	3164799	3164799	0	+	0	0	75	80	0.0
CP008925.1	h6.sal.bam	other	3164800	3164800	0	+	2	0	77	83	2.0
CP008925.1	h6.sal.bam	other	3164801	3164801	0	+	1	2	78	83	1.0
CP008925.1	h6.sal.bam	other	3164802	3164802	0	+	0	1	78	83	0.0
CP008925.1	h6.sal.bam	other	3164803	3164803	0	+	0	0	78	82	0.0
CP008925.1	h6.sal.bam	other	3164804	3164804	0	+	1	0	76	82	1.0
CP008925.1	h6.sal.bam	other	3164805	3164805	0	+	0	3	75	84	0.0
CP008925.1	h6.sal.bam	other	3164806	3164806	0	+	0	1	75	84	0.0
CP008925.1	h6.sal.bam	other	3164807	3164807	0	+	2	2	77	83	2.0
CP008925.1	h6.sal.bam	other	3164808	3164808	0	+	2	1	78	81	2.0
CP008925.1	h6.sal.bam	other	3164809	3164809	0	+	0	0	76	80	0.0
CP008925.1	h6.sal.bam	other	3164810	3164810	0	+	2	0	75	82	2.0
CP008925.1	h6.sal.bam	other	3164811	3164811	0	+	0	1	75	84	0.0
CP008925.1	h6.sal.bam	other	3164812	3164812	0	+	1	2	76	83	1.0
CP008925.1	h6.sal.bam	other	3164813	3164813	0	+	1	1	76	81	1.0
CP008925.1	h6.sal.bam	other	3164814	3164814	0	+	3	1	79	80	3.0
CP008925.1	h6.sal.bam	other	3164815	3164815	0	+	0	1	79	81	0.0
CP008925.1	h6.sal.bam	other	3164816	3164816	0	+	1	1	80	81	1.0
CP008925.1	h6.sal.bam	other	3164817	3164817	0	+	0	3	80	80	0.0
CP008925.1	h6.sal.bam	other	3164818	3164818	0	+	1	2	81	77	1.0
CP008925.1	h6.sal.bam	other	3164819	3164819	0	+	1	1	82	78	1.0
CP008925.1	h6.sal.bam	other	3164820	3164820	0	+	2	2	84	78	2.0
CP008925.1	h6.sal.bam	other	3164821	3164821	0	+	0	1	84	76	0.0
CP008925.1	h6.sal.bam	other	3164822	3164822	0	+	0	1	82	78	0.0
CP008925.1	h6.sal.bam	other	3164823	3164823	0	+	3	2	84	77	3.0
CP008925.1	h6.sal.bam	other	3164824	3164824	0	+	0	1	84	76	0.0
CP008925.1	h6.sal.bam	other	3164825	3164825	0	+	1	0	84	77	1.0
CP008925.1	h6.sal.bam	other	3164826	3164826	0	+	1	0	85	77	1.0
CP008925.1	h6.sal.bam	other	3164827	3164827	0	+	0	0	83	77	0.0
CP008925.1	h6.sal.bam	other	3164828	3164828	0	+	0	0	83	78	0.0
CP008925.1	h6.sal.bam	other	3164829	3164829	0	+	0	1	81	81	0.0
CP008925.1	h6.sal.bam	other	3164830	3164830	0	+	1	2	81	80	1.0
CP008925.1	h6.sal.bam	other	3164831	3164831	0	+	0	2	80	78	0.0
CP008925.1	h6.sal.bam	other	3164832	3164832	0	+	2	1	82	77	2.0
CP008925.1	h6.sal.bam	other	3164833	3164833	0	+	1	0	80	77	1.0
CP008925.1	h6.sal.bam	other	3164834	3164834	0	+	1	0	79	80	1.0
CP008925.1	h6.sal.bam	other	3164835	3164835	0	+	2	2	81	81	2.0
CP008925.1	h6.sal.bam	other	3164836	3164836	0	+	2	2	83	79	2.0
CP008925.1	h6.sal.bam	other	3164837	3164837	0	+	1	1	83	80	1.0
CP008925.1	h6.sal.bam	other	3164838	3164838	0	+	1	2	84	79	1.0
CP008925.1	h6.sal.bam	other	3164839	3164839	0	+	0	0	84	77	0.0
CP008925.1	h6.sal.bam	other	3164840	3164840	0	+	1	1	83	84	1.0
CP008925.1	h6.sal.bam	other	3164841	3164841	0	+	2	0	84	85	2.0
CP008925.1	h6.sal.bam	other	3164842	3164842	0	+	0	2	83	85	0.0
CP008925.1	h6.sal.bam	other	3164843	3164843	0	+	1	3	82	83	1.0
CP008925.1	h6.sal.bam	other	3164844	3164844	0	+	2	3	84	80	2.0
CP008925.1	h6.sal.bam	other	3164845	3164845	0	+	1	0	84	80	1.0
CP008925.1	h6.sal.bam	other	3164846	3164846	0	+	1	2	79	83	1.0
CP008925.1	h6.sal.bam	other	3164847	3164847	0	+	0	2	79	83	0.0
CP008925.1	h6.sal.bam	other	3164848	3164848	0	+	0	0	77	82	0.0
CP008925.1	h6.sal.bam	other	3164849	3164849	0	+	0	1	77	82	0.0
CP008925.1	h6.sal.bam	other	3164850	3164850	0	+	2	0	79	84	2.0
CP008925.1	h6.sal.bam	other	3164851	3164851	0	+	0	1	79	86	0.0
CP008925.1	h6.sal.bam	other	3164852	3164852	0	+	1	1	77	86	1.0
CP008925.1	h6.sal.bam	other	3164853	3164853	0	+	1	0	78	85	1.0
CP008925.1	h6.sal.bam	other	3164854	3164854	0	+	1	0	79	85	1.0
CP008925.1	h6.sal.bam	other	3164855	3164855	0	+	0	1	78	85	0.0
CP008925.1	h6.sal.bam	other	3164856	3164856	0	+	2	1	80	84	2.0
CP008925.1	h6.sal.bam	other	3164857	3164857	0	+	0	0	80	83	0.0
CP008925.1	h6.sal.bam	other	3164858	3164858	0	+	0	2	76	85	0.0
CP008925.1	h6.sal.bam	other	3164859	3164859	0	+	2	3	78	83	2.0
CP008925.1	h6.sal.bam	other	3164860	3164860	0	+	1	2	76	81	1.0
CP008925.1	h6.sal.bam	other	3164861	3164861	0	+	0	2	75	80	0.0
CP008925.1	h6.sal.bam	other	3164862	3164862	0	+	2	1	73	78	2.0
CP008925.1	h6.sal.bam	other	3164863	3164863	0	+	1	2	74	77	1.0
CP008925.1	h6.sal.bam	other	3164864	3164864	0	+	0	1	74	75	0.0
CP008925.1	h6.sal.bam	other	3164865	3164865	0	+	2	1	76	74	2.0
CP008925.1	h6.sal.bam	other	3164866	3164866	0	+	1	2	77	73	1.0
CP008925.1	h6.sal.bam	other	3164867	3164867	0	+	2	2	78	73	2.0
CP008925.1	h6.sal.bam	other	3164868	3164868	0	+	4	0	81	73	4.0
CP008925.1	h6.sal.bam	other	3164869	3164869	0	+	3	1	80	73	3.0
CP008925.1	h6.sal.bam	other	3164870	3164870	0	+	0	1	77	73	0.0
CP008925.1	h6.sal.bam	other	3164871	3164871	0	+	4	0	80	74	4.0
CP008925.1	h6.sal.bam	other	3164872	3164872	0	+	0	1	79	74	0.0
CP008925.1	h6.sal.bam	other	3164873	3164873	0	+	2	3	75	74	2.0
CP008925.1	h6.sal.bam	other	3164874	3164874	0	+	0	0	75	71	0.0
CP008925.1	h6.sal.bam	other	3164875	3164875	0	+	0	0	73	72	0.0
CP008925.1	h6.sal.bam	other	3164876	3164876	0	+	2	1	74	75	2.0
CP008925.1	h6.sal.bam	other	3164877	3164877	0	+	1	0	75	76	1.0
CP008925.1	h6.sal.bam	other	3164878	3164878	0	+	2	0	77	76	2.0
CP008925.1	h6.sal.bam	other	3164879	3164879	0	+	0	2	76	76	0.0
CP008925.1	h6.sal.bam	other	3164880	3164880	0	+	0	3	76	74	0.0
CP008925.1	h6.sal.bam	other	3164881	3164881	0	+	0	0	76	71	0.0
CP008925.1	h6.sal.bam	other	3164882	3164882	0	+	1	0	75	73	1.0
CP008925.1	h6.sal.bam	other	3164883	3164883	0	+	2	1	75	76	2.0
CP008925.1	h6.sal.bam	other	3164884	3164884	0	+	2	0	77	75	2.0
CP008925.1	h6.sal.bam	other	3164885	3164885	0	+	2	2	77	76	2.0
CP008925.1	h6.sal.bam	other	3164886	3164886	0	+	3	0	80	74	3.0
CP008925.1	h6.sal.bam	other	3164887	3164887	0	+	1	0	79	74	1.0
CP008925.1	h6.sal.bam	other	3164888	3164888	0	+	1	2	80	75	1.0
CP008925.1	h6.sal.bam	other	3164889	3164889	0	+	4	0	80	75	4.0
CP008925.1	h6.sal.bam	other	3164890	3164890	0	+	1	1	81	76	1.0
CP008925.1	h6.sal.bam	other	3164891	3164891	0	+	1	1	82	78	1.0
CP008925.1	h6.sal.bam	other	3164892	3164892	0	+	4	2	85	77	4.0
CP008925.1	h6.sal.bam	other	3164893	3164893	0	+	0	0	85	75	0.0
CP008925.1	h6.sal.bam	other	3164894	3164894	0	+	0	1	84	77	0.0
CP008925.1	h6.sal.bam	other	3164895	3164895	0	+	0	3	82	77	0.0
CP008925.1	h6.sal.bam	other	3164896	3164896	0	+	3	0	85	76	3.0
CP008925.1	h6.sal.bam	other	3164897	3164897	0	+	4	1	85	76	4.0
CP008925.1	h6.sal.bam	other	3164898	3164898	0	+	0	1	85	78	0.0
CP008925.1	h6.sal.bam	other	3164899	3164899	0	+	0	1	84	77	0.0
CP008925.1	h6.sal.bam	other	3164900	3164900	0	+	2	0	86	76	2.0
CP008925.1	h6.sal.bam	other	3164901	3164901	0	+	2	1	88	76	2.0
CP008925.1	h6.sal.bam	other	3164902	3164902	0	+	3	1	90	76	3.0
CP008925.1	h6.sal.bam	other	3164903	3164903	0	+	4	2	94	75	4.0
CP008925.1	h6.sal.bam	other	3164904	3164904	0	+	0	0	94	73	0.0
CP008925.1	h6.sal.bam	other	3164905	3164905	0	+	1	0	95	74	1.0
CP008925.1	h6.sal.bam	other	3164906	3164906	0	+	0	1	94	74	0.0
CP008925.1	h6.sal.bam	other	3164907	3164907	0	+	1	1	95	73	1.0
CP008925.1	h6.sal.bam	other	3164908	3164908	0	+	0	3	93	74	0.0
CP008925.1	h6.sal.bam	other	3164909	3164909	0	+	0	1	90	73	0.0
CP008925.1	h6.sal.bam	other	3164910	3164910	0	+	0	0	90	73	0.0
CP008925.1	h6.sal.bam	other	3164911	3164911	0	+	2	3	90	73	2.0
CP008925.1	h6.sal.bam	other	3164912	3164912	0	+	1	2	90	70	1.0
CP008925.1	h6.sal.bam	GAAC	3164913	3164913	3164921	+	0	5	89	69	0.0
CP008925.1	h6.sal.bam	other	3164914	3164914	0	+	3	2	92	65	3.0
CP008925.1	h6.sal.bam	GAAC	3164915	3164915	3164921	+	3	0	94	63	3.0
CP008925.1	h6.sal.bam	other	3164916	3164916	0	+	4	1	96	64	4.0
CP008925.1	h6.sal.bam	other	3164917	3164917	0	+	1	1	97	64	1.0
CP008925.1	h6.sal.bam	other	3164918	3164918	0	+	2	2	98	67	2.0
CP008925.1	h6.sal.bam	other	3164919	3164919	0	+	1	1	97	65	1.0
CP008925.1	h6.sal.bam	other	3164920	3164920	0	+	3	3	99	64	3.0
CP008925.1	h6.sal.bam	other	3164921	3164921	0	+	0	1	98	63	0.0
CP008925.1	h6.sal.bam	other	3164922	3164922	0	+	0	1	98	62	0.0
CP008925.1	h6.sal.bam	other	3164923	3164923	0	+	1	0	99	62	1.0
CP008925.1	h6.sal.bam	other	3164924	3164924	0	+	0	3	99	63	0.0
CP008925.1	h6.sal.bam	other	3164925	3164925	0	+	1	1	98	60	1.0
CP008925.1	h6.sal.bam	other	3164926	3164926	0	+	2	1	100	59	2.0
CP008925.1	h6.sal.bam	other	3164927	3164927	0	+	1	0	99	62	1.0
CP008925.1	h6.sal.bam	other	3164928	3164928	0	+	1	0	99	62	1.0
CP008925.1	h6.sal.bam	other	3164929	3164929	0	+	2	0	101	62	2.0
CP008925.1	h6.sal.bam	GAAC	3164930	3164930	3164921	+	0	0	99	64	0.0
CP008925.1	h6.sal.bam	other	3164931	3164931	0	+	0	3	99	64	0.0
CP008925.1	h6.sal.bam	GAAC	3164932	3164932	3164921	+	1	0	99	63	1.0
CP008925.1	h6.sal.bam	other	3164933	3164933	0	+	1	0	100	63	1.0
CP008925.1	h6.sal.bam	other	3164934	3164934	0	+	0	2	99	63	0.0
CP008925.1	h6.sal.bam	other	3164935	3164935	0	+	1	0	99	63	1.0
CP008925.1	h6.sal.bam	other	3164936	3164936	0	+	0	0	97	64	0.0
CP008925.1	h6.sal.bam	other	3164937	3164937	0	+	2	0	99	64	2.0
CP008925.1	h6.sal.bam	other	3164938	3164938	0	+	1	2	99	64	1.0
CP008925.1	h6.sal.bam	GAAC	3164939	3164939	3164947	+	0	0	97	64	0.0
CP008925.1	h6.sal.bam	other	3164940	3164940	0	+	2	0	98	64	2.0
CP008925.1	h6.sal.bam	GAAC	3164941	3164941	3164947	+	2	1	100	64	2.0
CP008925.1	h6.sal.bam	other	3164942	3164942	0	+	0	2	98	63	0.0
CP008925.1	h6.sal.bam	other	3164943	3164943	0	+	0	0	94	63	0.0
CP008925.1	h6.sal.bam	other	3164944	3164944	0	+	1	0	91	63	1.0
CP008925.1	h6.sal.bam	other	3164945	3164945	0	+	2	2	93	63	2.0
CP008925.1	h6.sal.bam	other	3164946	3164946	0	+	1	1	90	61	1.0
CP008925.1	h6.sal.bam	other	3164947	3164947	0	+	3	0	93	63	3.0
CP008925.1	h6.sal.bam	other	3164948	3164948	0	+	1	1	92	63	1.0
CP008925.1	h6.sal.bam	other	3164949	3164949	0	+	1	1	93	63	1.0
CP008925.1	h6.sal.bam	other	3164950	3164950	0	+	0	2	93	64	0.0
CP008925.1	h6.sal.bam	other	3164951	3164951	0	+	2	2	93	62	2.0
CP008925.1	h6.sal.bam	other	3164952	3164952	0	+	0	0	92	60	0.0
CP008925.1	h6.sal.bam	other	3164953	3164953	0	+	0	0	90	63	0.0
CP008925.1	h6.sal.bam	other	3164954	3164954	0	+	0	0	90	64	0.0
CP008925.1	h6.sal.bam	other	3164955	3164955	0	+	1	0	91	67	1.0
CP008925.1	h6.sal.bam	GAAC	3164956	3164956	3164947	+	0	4	91	67	0.0
CP008925.1	h6.sal.bam	other	3164957	3164957	0	+	3	2	93	65	3.0
CP008925.1	h6.sal.bam	GAAC	3164958	3164958	3164947	+	2	1	93	64	2.0
CP008925.1	h6.sal.bam	other	3164959	3164959	0	+	0	0	91	64	0.0
CP008925.1	h6.sal.bam	other	3164960	3164960	0	+	0	0	87	64	0.0
CP008925.1	h6.sal.bam	other	3164961	3164961	0	+	0	0	86	65	0.0
CP008925.1	h6.sal.bam	other	3164962	3164962	0	+	1	0	82	66	1.0
CP008925.1	h6.sal.bam	other	3164963	3164963	0	+	2	2	84	67	2.0
CP008925.1	h6.sal.bam	other	3164964	3164964	0	+	0	1	84	65	0.0
CP008925.1	h6.sal.bam	other	3164965	3164965	0	+	2	3	85	73	2.0
CP008925.1	h6.sal.bam	other	3164966	3164966	0	+	1	0	85	70	1.0
CP008925.1	h6.sal.bam	other	3164967	3164967	0	+	1	1	81	70	1.0
CP008925.1	h6.sal.bam	other	3164968	3164968	0	+	0	1	81	69	0.0
CP008925.1	h6.sal.bam	other	3164969	3164969	0	+	0	1	81	70	0.0
CP008925.1	h6.sal.bam	other	3164970	3164970	0	+	0	1	81	69	0.0
CP008925.1	h6.sal.bam	other	3164971	3164971	0	+	2	1	80	74	2.0
CP008925.1	h6.sal.bam	other	3164972	3164972	0	+	0	2	76	75	0.0
CP008925.1	h6.sal.bam	other	3164973	3164973	0	+	1	0	77	74	1.0
CP008925.1	h6.sal.bam	other	3164974	3164974	0	+	2	0	79	75	2.0
CP008925.1	h6.sal.bam	other	3164975	3164975	0	+	3	1	80	76	3.0
CP008925.1	h6.sal.bam	other	3164976	3164976	0	+	3	0	78	76	3.0
CP008925.1	h6.sal.bam	other	3164977	3164977	0	+	2	0	80	76	2.0
CP008925.1	h6.sal.bam	other	3164978	3164978	0	+	3	0	79	76	3.0
CP008925.1	h6.sal.bam	other	3164979	3164979	0	+	1	1	80	79	1.0
CP008925.1	h6.sal.bam	other	3164980	3164980	0	+	1	0	80	78	1.0
CP008925.1	h6.sal.bam	other	3164981	3164981	0	+	2	2	82	106	2.0
CP008925.1	h6.sal.bam	other	3164982	3164982	0	+	0	1	81	105	0.0
CP008925.1	h6.sal.bam	other	3164983	3164983	0	+	0	1	79	105	0.0
CP008925.1	h6.sal.bam	other	3164984	3164984	0	+	1	1	80	106	1.0
CP008925.1	h6.sal.bam	other	3164985	3164985	0	+	0	0	80	106	0.0
CP008925.1	h6.sal.bam	other	3164986	3164986	0	+	2	2	82	106	2.0
CP008925.1	h6.sal.bam	other	3164987	3164987	0	+	1	0	82	104	1.0
CP008925.1	h6.sal.bam	other	3164988	3164988	0	+	0	1	82	110	0.0
CP008925.1	h6.sal.bam	other	3164989	3164989	0	+	2	0	81	109	2.0
CP008925.1	h6.sal.bam	other	3164990	3164990	0	+	1	1	79	109	1.0
CP008925.1	h6.sal.bam	other	3164991	3164991	0	+	0	0	75	108	0.0
CP008925.1	h6.sal.bam	other	3164992	3164992	0	+	1	4	75	112	1.0
CP008925.1	h6.sal.bam	other	3164993	3164993	0	+	0	0	73	109	0.0
CP008925.1	h6.sal.bam	other	3164994	3164994	0	+	0	1	72	109	0.0
CP008925.1	h6.sal.bam	other	3164995	3164995	0	+	2	2	71	109	2.0
CP008925.1	h6.sal.bam	other	3164996	3164996	0	+	1	0	72	108	1.0
CP008925.1	h6.sal.bam	other	3164997	3164997	0	+	3	1	75	111	3.0
CP008925.1	h6.sal.bam	other	3164998	3164998	0	+	0	0	75	110	0.0
CP008925.1	h6.sal.bam	other	3164999	3164999	0	+	1	0	76	111	1.0
CP008925.1	h6.sal.bam	other	3165000	3165000	0	+	0	2	73	112	0.0
CP008925.1	h6.sal.bam	other	3165001	3165001	0	+	0	2	73	110	0.0
CP008925.1	h6.sal.bam	other	3165002	3165002	0	+	3	0	75	108	3.0
CP008925.1	h6.sal.bam	other	3165003	3165003	0	+	1	0	75	114	1.0
CP008925.1	h6.sal.bam	other	3165004	3165004	0	+	1	2	74	114	1.0
CP008925.1	h6.sal.bam	other	3165005	3165005	0	+	0	1	73	113	0.0
CP008925.1	h6.sal.bam	other	3165006	3165006	0	+	1	1	73	112	1.0
CP008925.1	h6.sal.bam	other	3165007	3165007	0	+	0	0	73	111	0.0
CP008925.1	h6.sal.bam	other	3165008	3165008	0	+	0	2	73	112	0.0
CP008925.1	h6.sal.bam	other	3165009	3165009	0	+	1	0	73	110	1.0
CP008925.1	h6.sal.bam	other	3165010	3165010	0	+	2	1	73	111	2.0
CP008925.1	h6.sal.bam	other	3165011	3165011	0	+	1	0	74	112	1.0
CP008925.1	h6.sal.bam	other	3165012	3165012	0	+	0	2	74	112	0.0
CP008925.1	h6.sal.bam	other	3165013	3165013	0	+	1	0	74	110	1.0
CP008925.1	h6.sal.bam	other	3165014	3165014	0	+	3	0	75	112	3.0
CP008925.1	h6.sal.bam	other	3165015	3165015	0	+	0	0	75	112	0.0
CP008925.1	h6.sal.bam	other	3165016	3165016	0	+	1	0	74	113	1.0
CP008925.1	h6.sal.bam	other	3165017	3165017	0	+	0	2	74	113	0.0
CP008925.1	h6.sal.bam	other	3165018	3165018	0	+	2	0	75	111	2.0
CP008925.1	h6.sal.bam	other	3165019	3165019	0	+	1	1	76	111	1.0
CP008925.1	h6.sal.bam	other	3165020	3165020	0	+	1	2	74	111	1.0
CP008925.1	h6.sal.bam	other	3165021	3165021	0	+	0	0	73	110	0.0
CP008925.1	h6.sal.bam	other	3165022	3165022	0	+	1	0	72	110	1.0
CP008925.1	h6.sal.bam	other	3165023	3165023	0	+	0	1	71	111	0.0
CP008925.1	h6.sal.bam	other	3165024	3165024	0	+	1	2	71	112	1.0
CP008925.1	h6.sal.bam	other	3165025	3165025	0	+	1	0	69	110	1.0
CP008925.1	h6.sal.bam	other	3165026	3165026	0	+	1	0	70	110	1.0
CP008925.1	h6.sal.bam	other	3165027	3165027	0	+	0	3	70	110	0.0
CP008925.1	h6.sal.bam	other	3165028	3165028	0	+	0	1	70	108	0.0
CP008925.1	h6.sal.bam	other	3165029	3165029	0	+	2	3	71	107	2.0
CP008925.1	h6.sal.bam	other	3165030	3165030	0	+	0	2	71	104	0.0
CP008925.1	h6.sal.bam	other	3165031	3165031	0	+	0	1	71	103	0.0
CP008925.1	h6.sal.bam	other	3165032	3165032	0	+	4	0	73	102	4.0
CP008925.1	h6.sal.bam	other	3165033	3165033	0	+	1	2	72	102	1.0
CP008925.1	h6.sal.bam	other	3165034	3165034	0	+	1	0	73	102	1.0
CP008925.1	h6.sal.bam	other	3165035	3165035	0	+	3	0	76	102	3.0
CP008925.1	h6.sal.bam	other	3165036	3165036	0	+	1	1	76	103	1.0
CP008925.1	h6.sal.bam	other	3165037	3165037	0	+	1	1	76	102	1.0
CP008925.1	h6.sal.bam	GAAC	3165038	3165038	3165046	+	0	9	74	102	0.0
CP008925.1	h6.sal.bam	other	3165039	3165039	0	+	1	0	73	93	1.0
CP008925.1	h6.sal.bam	GAAC	3165040	3165040	3165046	+	4	0	77	93	4.0
CP008925.1	h6.sal.bam	other	3165041	3165041	0	+	1	0	77	98	1.0
CP008925.1	h6.sal.bam	other	3165042	3165042	0	+	0	2	76	100	0.0
CP008925.1	h6.sal.bam	other	3165043	3165043	0	+	1	2	77	99	1.0
CP008925.1	h6.sal.bam	other	3165044	3165044	0	+	3	4	80	99	3.0
CP008925.1	h6.sal.bam	other	3165045	3165045	0	+	0	0	80	95	0.0
CP008925.1	h6.sal.bam	other	3165046	3165046	0	+	0	2	79	97	0.0
CP008925.1	h6.sal.bam	other	3165047	3165047	0	+	1	1	78	96	1.0
CP008925.1	h6.sal.bam	other	3165048	3165048	0	+	1	1	78	97	1.0
CP008925.1	h6.sal.bam	other	3165049	3165049	0	+	0	1	78	96	0.0
CP008925.1	h6.sal.bam	other	3165050	3165050	0	+	2	1	77	96	2.0
CP008925.1	h6.sal.bam	other	3165051	3165051	0	+	2	0	76	95	2.0
CP008925.1	h6.sal.bam	other	3165052	3165052	0	+	1	3	75	95	1.0
CP008925.1	h6.sal.bam	other	3165053	3165053	0	+	2	0	73	92	2.0
CP008925.1	h6.sal.bam	other	3165054	3165054	0	+	0	1	73	94	0.0
CP008925.1	h6.sal.bam	GAAC	3165055	3165055	3165046	+	0	28	72	95	0.0
CP008925.1	h6.sal.bam	other	3165056	3165056	0	+	1	1	71	68	1.0
CP008925.1	h6.sal.bam	GAAC	3165057	3165057	3165046	+	25	1	96	68	25.0
CP008925.1	h6.sal.bam	other	3165058	3165058	0	+	1	1	97	70	1.0
CP008925.1	h6.sal.bam	other	3165059	3165059	0	+	0	3	94	72	0.0
CP008925.1	h6.sal.bam	other	3165060	3165060	0	+	1	1	95	69	1.0
CP008925.1	h6.sal.bam	other	3165061	3165061	0	+	3	1	98	68	3.0
CP008925.1	h6.sal.bam	other	3165062	3165062	0	+	1	2	98	67	1.0
CP008925.1	h6.sal.bam	other	3165063	3165063	0	+	3	0	99	70	3.0
CP008925.1	h6.sal.bam	other	3165064	3165064	0	+	1	0	100	70	1.0
CP008925.1	h6.sal.bam	other	3165065	3165065	0	+	0	1	99	75	0.0
CP008925.1	h6.sal.bam	other	3165066	3165066	0	+	2	3	101	75	2.0
CP008925.1	h6.sal.bam	other	3165067	3165067	0	+	0	1	100	72	0.0
CP008925.1	h6.sal.bam	other	3165068	3165068	0	+	2	0	102	71	2.0
CP008925.1	h6.sal.bam	other	3165069	3165069	0	+	1	1	101	72	1.0
CP008925.1	h6.sal.bam	other	3165070	3165070	0	+	3	1	104	71	3.0
CP008925.1	h6.sal.bam	other	3165071	3165071	0	+	3	3	105	70	3.0
CP008925.1	h6.sal.bam	other	3165072	3165072	0	+	0	0	103	68	0.0
CP008925.1	h6.sal.bam	other	3165073	3165073	0	+	1	1	103	68	1.0
CP008925.1	h6.sal.bam	other	3165074	3165074	0	+	1	2	104	70	1.0
CP008925.1	h6.sal.bam	other	3165075	3165075	0	+	0	0	104	69	0.0
CP008925.1	h6.sal.bam	other	3165076	3165076	0	+	1	3	105	70	1.0
CP008925.1	h6.sal.bam	other	3165077	3165077	0	+	2	3	104	68	2.0
CP008925.1	h6.sal.bam	other	3165078	3165078	0	+	1	0	104	65	1.0
CP008925.1	h6.sal.bam	other	3165079	3165079	0	+	0	0	103	66	0.0
CP008925.1	h6.sal.bam	other	3165080	3165080	0	+	0	0	102	67	0.0
CP008925.1	h6.sal.bam	other	3165081	3165081	0	+	0	0	102	67	0.0
CP008925.1	h6.sal.bam	other	3165082	3165082	0	+	1	1	103	69	1.0
CP008925.1	h6.sal.bam	other	3165083	3165083	0	+	0	0	102	68	0.0
CP008925.1	h6.sal.bam	other	3165084	3165084	0	+	0	1	102	68	0.0
CP008925.1	h6.sal.bam	other	3165085	3165085	0	+	0	2	100	67	0.0
CP008925.1	h6.sal.bam	other	3165086	3165086	0	+	1	0	100	65	1.0
CP008925.1	h6.sal.bam	other	3165087	3165087	0	+	3	0	102	74	3.0
CP008925.1	h6.sal.bam	other	3165088	3165088	0	+	1	2	103	74	1.0
CP008925.1	h6.sal.bam	other	3165089	3165089	0	+	0	1	100	75	0.0
CP008925.1	h6.sal.bam	other	3165090	3165090	0	+	1	0	99	75	1.0
CP008925.1	h6.sal.bam	other	3165091	3165091	0	+	3	0	102	76	3.0
CP008925.1	h6.sal.bam	other	3165092	3165092	0	+	0	0	102	76	0.0
CP008925.1	h6.sal.bam	other	3165093	3165093	0	+	2	0	102	76	2.0
CP008925.1	h6.sal.bam	other	3165094	3165094	0	+	1	1	102	79	1.0
CP008925.1	h6.sal.bam	other	3165095	3165095	0	+	4	1	105	78	4.0
CP008925.1	h6.sal.bam	other	3165096	3165096	0	+	0	1	104	77	0.0
CP008925.1	h6.sal.bam	other	3165097	3165097	0	+	1	0	105	77	1.0
CP008925.1	h6.sal.bam	other	3165098	3165098	0	+	1	2	106	80	1.0
CP008925.1	h6.sal.bam	other	3165099	3165099	0	+	2	0	107	78	2.0
CP008925.1	h6.sal.bam	other	3165100	3165100	0	+	1	0	107	78	1.0
CP008925.1	h6.sal.bam	other	3165101	3165101	0	+	5	1	111	78	5.0
CP008925.1	h6.sal.bam	other	3165102	3165102	0	+	1	0	112	77	1.0
CP008925.1	h6.sal.bam	other	3165103	3165103	0	+	2	0	114	77	2.0
CP008925.1	h6.sal.bam	other	3165104	3165104	0	+	2	0	114	79	2.0
CP008925.1	h6.sal.bam	other	3165105	3165105	0	+	1	1	112	81	1.0
CP008925.1	h6.sal.bam	other	3165106	3165106	0	+	2	1	114	80	2.0
CP008925.1	h6.sal.bam	other	3165107	3165107	0	+	3	1	112	80	3.0
CP008925.1	h6.sal.bam	other	3165108	3165108	0	+	0	0	111	80	0.0
CP008925.1	h6.sal.bam	other	3165109	3165109	0	+	2	0	112	80	2.0
CP008925.1	h6.sal.bam	other	3165110	3165110	0	+	2	1	114	82	2.0
CP008925.1	h6.sal.bam	other	3165111	3165111	0	+	2	1	115	81	2.0
CP008925.1	h6.sal.bam	other	3165112	3165112	0	+	2	1	114	83	2.0
CP008925.1	h6.sal.bam	other	3165113	3165113	0	+	2	0	116	82	2.0
CP008925.1	h6.sal.bam	other	3165114	3165114	0	+	1	2	116	85	1.0
CP008925.1	h6.sal.bam	other	3165115	3165115	0	+	1	3	113	84	1.0
CP008925.1	h6.sal.bam	other	3165116	3165116	0	+	1	2	114	82	1.0
CP008925.1	h6.sal.bam	other	3165117	3165117	0	+	2	1	116	80	2.0
CP008925.1	h6.sal.bam	other	3165118	3165118	0	+	0	1	115	80	0.0
CP008925.1	h6.sal.bam	other	3165119	3165119	0	+	2	1	114	80	2.0
CP008925.1	h6.sal.bam	other	3165120	3165120	0	+	1	2	114	82	1.0
CP008925.1	h6.sal.bam	other	3165121	3165121	0	+	0	0	114	80	0.0
CP008925.1	h6.sal.bam	other	3165122	3165122	0	+	0	2	110	82	0.0
CP008925.1	h6.sal.bam	other	3165123	3165123	0	+	1	0	110	81	1.0
CP008925.1	h6.sal.bam	other	3165124	3165124	0	+	1	1	111	81	1.0
CP008925.1	h6.sal.bam	other	3165125	3165125	0	+	3	0	111	83	3.0
CP008925.1	h6.sal.bam	other	3165126	3165126	0	+	2	0	112	83	2.0
CP008925.1	h6.sal.bam	other	3165127	3165127	0	+	3	0	111	84	3.0
CP008925.1	h6.sal.bam	other	3165128	3165128	0	+	0	4	111	85	0.0
CP008925.1	h6.sal.bam	other	3165129	3165129	0	+	2	1	113	82	2.0
CP008925.1	h6.sal.bam	other	3165130	3165130	0	+	0	1	113	81	0.0
CP008925.1	h6.sal.bam	other	3165131	3165131	0	+	1	3	114	82	1.0
CP008925.1	h6.sal.bam	other	3165132	3165132	0	+	2	2	93	81	2.0
CP008925.1	h6.sal.bam	other	3165133	3165133	0	+	1	1	91	79	1.0
CP008925.1	h6.sal.bam	other	3165134	3165134	0	+	7	0	95	78	7.0
CP008925.1	h6.sal.bam	other	3165135	3165135	0	+	0	1	95	78	0.0
CP008925.1	h6.sal.bam	other	3165136	3165136	0	+	2	3	95	80	2.0
CP008925.1	h6.sal.bam	other	3165137	3165137	0	+	1	2	96	78	1.0
CP008925.1	h6.sal.bam	other	3165138	3165138	0	+	1	2	95	76	1.0
CP008925.1	h6.sal.bam	other	3165139	3165139	0	+	0	2	95	74	0.0
CP008925.1	h6.sal.bam	other	3165140	3165140	0	+	2	1	96	72	2.0
CP008925.1	h6.sal.bam	other	3165141	3165141	0	+	1	0	96	71	1.0
CP008925.1	h6.sal.bam	other	3165142	3165142	0	+	3	0	99	77	3.0
CP008925.1	h6.sal.bam	other	3165143	3165143	0	+	2	1	99	81	2.0
CP008925.1	h6.sal.bam	other	3165144	3165144	0	+	4	0	103	82	4.0
CP008925.1	h6.sal.bam	other	3165145	3165145	0	+	3	0	100	83	3.0
CP008925.1	h6.sal.bam	other	3165146	3165146	0	+	3	1	103	86	3.0
CP008925.1	h6.sal.bam	other	3165147	3165147	0	+	1	0	104	87	1.0
CP008925.1	h6.sal.bam	other	3165148	3165148	0	+	2	3	105	87	2.0
CP008925.1	h6.sal.bam	other	3165149	3165149	0	+	3	1	108	86	3.0
CP008925.1	h6.sal.bam	other	3165150	3165150	0	+	1	1	108	86	1.0
CP008925.1	h6.sal.bam	other	3165151	3165151	0	+	3	1	110	86	3.0
CP008925.1	h6.sal.bam	other	3165152	3165152	0	+	0	0	109	88	0.0
CP008925.1	h6.sal.bam	other	3165153	3165153	0	+	1	1	109	88	1.0
CP008925.1	h6.sal.bam	other	3165154	3165154	0	+	0	1	109	87	0.0
CP008925.1	h6.sal.bam	other	3165155	3165155	0	+	0	0	109	90	0.0
CP008925.1	h6.sal.bam	other	3165156	3165156	0	+	3	2	112	90	3.0
CP008925.1	h6.sal.bam	other	3165157	3165157	0	+	1	0	113	89	1.0
CP008925.1	h6.sal.bam	other	3165158	3165158	0	+	2	1	114	92	2.0
CP008925.1	h6.sal.bam	other	3165159	3165159	0	+	2	2	116	92	2.0
CP008925.1	h6.sal.bam	other	3165160	3165160	0	+	1	2	117	90	1.0
CP008925.1	h6.sal.bam	other	3165161	3165161	0	+	2	5	117	88	2.0
CP008925.1	h6.sal.bam	other	3165162	3165162	0	+	3	2	119	88	3.0
CP008925.1	h6.sal.bam	other	3165163	3165163	0	+	0	0	119	87	0.0
CP008925.1	h6.sal.bam	other	3165164	3165164	0	+	1	1	120	88	1.0
CP008925.1	h6.sal.bam	other	3165165	3165165	0	+	0	1	119	87	0.0
CP008925.1	h6.sal.bam	other	3165166	3165166	0	+	0	0	116	86	0.0
CP008925.1	h6.sal.bam	other	3165167	3165167	0	+	1	1	117	87	1.0
CP008925.1	h6.sal.bam	other	3165168	3165168	0	+	2	2	117	86	2.0
CP008925.1	h6.sal.bam	other	3165169	3165169	0	+	3	0	119	85	3.0
CP008925.1	h6.sal.bam	other	3165170	3165170	0	+	0	0	115	85	0.0
CP008925.1	h6.sal.bam	other	3165171	3165171	0	+	3	1	118	86	3.0
CP008925.1	h6.sal.bam	other	3165172	3165172	0	+	1	3	116	85	1.0
CP008925.1	h6.sal.bam	other	3165173	3165173	0	+	5	0	121	85	5.0
CP008925.1	h6.sal.bam	other	3165174	3165174	0	+	0	0	121	86	0.0
CP008925.1	h6.sal.bam	other	3165175	3165175	0	+	2	0	122	88	2.0
CP008925.1	h6.sal.bam	other	3165176	3165176	0	+	0	0	116	90	0.0
CP008925.1	h6.sal.bam	other	3165177	3165177	0	+	0	2	116	90	0.0
CP008925.1	h6.sal.bam	other	3165178	3165178	0	+	1	0	115	90	1.0
CP008925.1	h6.sal.bam	other	3165179	3165179	0	+	3	2	115	91	3.0
CP008925.1	h6.sal.bam	other	3165180	3165180	0	+	0	0	115	91	0.0
CP008925.1	h6.sal.bam	other	3165181	3165181	0	+	1	1	114	93	1.0
CP008925.1	h6.sal.bam	other	3165182	3165182	0	+	3	1	114	93	3.0
CP008925.1	h6.sal.bam	other	3165183	3165183	0	+	1	0	115	92	1.0
CP008925.1	h6.sal.bam	other	3165184	3165184	0	+	2	2	115	94	2.0
CP008925.1	h6.sal.bam	other	3165185	3165185	0	+	2	1	111	94	2.0
CP008925.1	h6.sal.bam	other	3165186	3165186	0	+	0	3	111	95	0.0
CP008925.1	h6.sal.bam	other	3165187	3165187	0	+	2	2	113	92	2.0
CP008925.1	h6.sal.bam	other	3165188	3165188	0	+	1	0	112	90	1.0
CP008925.1	h6.sal.bam	other	3165189	3165189	0	+	2	1	112	90	2.0
CP008925.1	h6.sal.bam	other	3165190	3165190	0	+	1	1	113	93	1.0
CP008925.1	h6.sal.bam	other	3165191	3165191	0	+	1	1	113	92	1.0
CP008925.1	h6.sal.bam	other	3165192	3165192	0	+	3	1	114	91	3.0
CP008925.1	h6.sal.bam	other	3165193	3165193	0	+	2	1	116	90	2.0
CP008925.1	h6.sal.bam	other	3165194	3165194	0	+	1	2	115	92	1.0
CP008925.1	h6.sal.bam	other	3165195	3165195	0	+	3	2	117	93	3.0
CP008925.1	h6.sal.bam	other	3165196	3165196	0	+	1	2	118	91	1.0
CP008925.1	h6.sal.bam	other	3165197	3165197	0	+	0	0	117	89	0.0
CP008925.1	h6.sal.bam	other	3165198	3165198	0	+	0	1	116	90	0.0
CP008925.1	h6.sal.bam	other	3165199	3165199	0	+	1	2	116	89	1.0
CP008925.1	h6.sal.bam	other	3165200	3165200	0	+	2	1	114	93	2.0
CP008925.1	h6.sal.bam	other	3165201	3165201	0	+	1	0	113	92	1.0
CP008925.1	h6.sal.bam	other	3165202	3165202	0	+	1	1	111	92	1.0
CP008925.1	h6.sal.bam	other	3165203	3165203	0	+	6	0	117	91	6.0
CP008925.1	h6.sal.bam	other	3165204	3165204	0	+	2	1	117	91	2.0
CP008925.1	h6.sal.bam	other	3165205	3165205	0	+	2	1	119	91	2.0
CP008925.1	h6.sal.bam	other	3165206	3165206	0	+	1	3	119	90	1.0
CP008925.1	h6.sal.bam	other	3165207	3165207	0	+	1	0	117	89	1.0
CP008925.1	h6.sal.bam	other	3165208	3165208	0	+	3	1	120	89	3.0
CP008925.1	h6.sal.bam	other	3165209	3165209	0	+	1	1	115	88	1.0
CP008925.1	h6.sal.bam	other	3165210	3165210	0	+	1	1	116	90	1.0
CP008925.1	h6.sal.bam	other	3165211	3165211	0	+	1	0	115	89	1.0
CP008925.1	h6.sal.bam	other	3165212	3165212	0	+	1	2	115	90	1.0
CP008925.1	h6.sal.bam	other	3165213	3165213	0	+	3	0	118	88	3.0
CP008925.1	h6.sal.bam	other	3165214	3165214	0	+	0	4	118	89	0.0
CP008925.1	h6.sal.bam	other	3165215	3165215	0	+	1	0	116	86	1.0
CP008925.1	h6.sal.bam	other	3165216	3165216	0	+	0	0	112	88	0.0
CP008925.1	h6.sal.bam	other	3165217	3165217	0	+	4	5	116	89	4.0
CP008925.1	h6.sal.bam	other	3165218	3165218	0	+	2	2	111	86	2.0
CP008925.1	h6.sal.bam	other	3165219	3165219	0	+	0	0	108	87	0.0
CP008925.1	h6.sal.bam	other	3165220	3165220	0	+	2	3	110	87	2.0
CP008925.1	h6.sal.bam	other	3165221	3165221	0	+	2	2	109	84	2.0
CP008925.1	h6.sal.bam	other	3165222	3165222	0	+	0	0	106	85	0.0
CP008925.1	h6.sal.bam	other	3165223	3165223	0	+	0	2	106	89	0.0
CP008925.1	h6.sal.bam	other	3165224	3165224	0	+	1	1	103	93	1.0
CP008925.1	h6.sal.bam	other	3165225	3165225	0	+	2	1	101	94	2.0
CP008925.1	h6.sal.bam	other	3165226	3165226	0	+	0	3	101	95	0.0
CP008925.1	h6.sal.bam	other	3165227	3165227	0	+	1	0	102	93	1.0
CP008925.1	h6.sal.bam	other	3165228	3165228	0	+	3	2	105	97	3.0
CP008925.1	h6.sal.bam	other	3165229	3165229	0	+	4	2	109	97	4.0
CP008925.1	h6.sal.bam	other	3165230	3165230	0	+	3	1	112	95	3.0
CP008925.1	h6.sal.bam	other	3165231	3165231	0	+	1	2	110	95	1.0
CP008925.1	h6.sal.bam	other	3165232	3165232	0	+	0	1	109	94	0.0
CP008925.1	h6.sal.bam	other	3165233	3165233	0	+	0	1	107	93	0.0
CP008925.1	h6.sal.bam	other	3165234	3165234	0	+	3	1	108	92	3.0
CP008925.1	h6.sal.bam	other	3165235	3165235	0	+	1	1	108	94	1.0
CP008925.1	h6.sal.bam	other	3165236	3165236	0	+	1	4	107	94	1.0
CP008925.1	h6.sal.bam	other	3165237	3165237	0	+	2	1	106	90	2.0
CP008925.1	h6.sal.bam	other	3165238	3165238	0	+	2	1	107	89	2.0
CP008925.1	h6.sal.bam	other	3165239	3165239	0	+	2	0	109	89	2.0
CP008925.1	h6.sal.bam	other	3165240	3165240	0	+	2	0	111	90	2.0
CP008925.1	h6.sal.bam	other	3165241	3165241	0	+	0	1	108	91	0.0
CP008925.1	h6.sal.bam	other	3165242	3165242	0	+	2	1	110	91	2.0
CP008925.1	h6.sal.bam	other	3165243	3165243	0	+	1	1	111	90	1.0
CP008925.1	h6.sal.bam	other	3165244	3165244	0	+	3	0	111	89	3.0
CP008925.1	h6.sal.bam	other	3165245	3165245	0	+	3	1	110	92	3.0
CP008925.1	h6.sal.bam	other	3165246	3165246	0	+	0	0	110	92	0.0
CP008925.1	h6.sal.bam	other	3165247	3165247	0	+	1	3	111	92	1.0
CP008925.1	h6.sal.bam	other	3165248	3165248	0	+	2	1	109	92	2.0
CP008925.1	h6.sal.bam	other	3165249	3165249	0	+	3	2	112	92	3.0
CP008925.1	h6.sal.bam	other	3165250	3165250	0	+	1	2	111	90	1.0
CP008925.1	h6.sal.bam	other	3165251	3165251	0	+	0	2	111	90	0.0
CP008925.1	h6.sal.bam	other	3165252	3165252	0	+	1	0	112	90	1.0
CP008925.1	h6.sal.bam	other	3165253	3165253	0	+	4	1	115	91	4.0
CP008925.1	h6.sal.bam	other	3165254	3165254	0	+	1	1	113	90	1.0
CP008925.1	h6.sal.bam	other	3165255	3165255	0	+	3	1	115	95	3.0
CP008925.1	h6.sal.bam	other	3165256	3165256	0	+	1	1	116	94	1.0
CP008925.1	h6.sal.bam	other	3165257	3165257	0	+	0	0	114	93	0.0
CP008925.1	h6.sal.bam	other	3165258	3165258	0	+	1	2	114	94	1.0
CP008925.1	h6.sal.bam	other	3165259	3165259	0	+	1	2	111	92	1.0
CP008925.1	h6.sal.bam	other	3165260	3165260	0	+	0	2	111	90	0.0
CP008925.1	h6.sal.bam	other	3165261	3165261	0	+	4	0	113	93	4.0
CP008925.1	h6.sal.bam	other	3165262	3165262	0	+	1	0	114	93	1.0
CP008925.1	h6.sal.bam	other	3165263	3165263	0	+	2	2	114	94	2.0
CP008925.1	h6.sal.bam	other	3165264	3165264	0	+	2	2	115	92	2.0
CP008925.1	h6.sal.bam	other	3165265	3165265	0	+	1	0	115	94	1.0
CP008925.1	h6.sal.bam	other	3165266	3165266	0	+	1	0	115	94	1.0
CP008925.1	h6.sal.bam	other	3165267	3165267	0	+	3	3	115	96	3.0
CP008925.1	h6.sal.bam	other	3165268	3165268	0	+	2	0	114	96	2.0
CP008925.1	h6.sal.bam	other	3165269	3165269	0	+	3	3	114	98	3.0
CP008925.1	h6.sal.bam	other	3165270	3165270	0	+	1	0	114	95	1.0
CP008925.1	h6.sal.bam	other	3165271	3165271	0	+	0	1	114	95	0.0
CP008925.1	h6.sal.bam	other	3165272	3165272	0	+	0	0	114	94	0.0
CP008925.1	h6.sal.bam	other	3165273	3165273	0	+	0	2	114	94	0.0
CP008925.1	h6.sal.bam	other	3165274	3165274	0	+	0	4	112	92	0.0
CP008925.1	h6.sal.bam	other	3165275	3165275	0	+	3	0	114	93	3.0
CP008925.1	h6.sal.bam	other	3165276	3165276	0	+	1	1	113	95	1.0
CP008925.1	h6.sal.bam	other	3165277	3165277	0	+	1	0	106	94	1.0
CP008925.1	h6.sal.bam	other	3165278	3165278	0	+	0	0	106	94	0.0
CP008925.1	h6.sal.bam	other	3165279	3165279	0	+	2	0	107	94	2.0
CP008925.1	h6.sal.bam	other	3165280	3165280	0	+	1	2	106	94	1.0
CP008925.1	h6.sal.bam	other	3165281	3165281	0	+	1	1	106	92	1.0
CP008925.1	h6.sal.bam	other	3165282	3165282	0	+	2	1	107	95	2.0
CP008925.1	h6.sal.bam	other	3165283	3165283	0	+	1	1	105	96	1.0
CP008925.1	h6.sal.bam	other	3165284	3165284	0	+	0	0	103	96	0.0
CP008925.1	h6.sal.bam	other	3165285	3165285	0	+	0	1	102	98	0.0
CP008925.1	h6.sal.bam	other	3165286	3165286	0	+	1	1	100	100	1.0
CP008925.1	h6.sal.bam	other	3165287	3165287	0	+	4	1	104	101	4.0
CP008925.1	h6.sal.bam	other	3165288	3165288	0	+	1	1	105	101	1.0
CP008925.1	h6.sal.bam	other	3165289	3165289	0	+	1	1	105	101	1.0
CP008925.1	h6.sal.bam	other	3165290	3165290	0	+	0	2	105	101	0.0
CP008925.1	h6.sal.bam	other	3165291	3165291	0	+	0	0	105	101	0.0
CP008925.1	h6.sal.bam	other	3165292	3165292	0	+	0	2	99	101	0.0
CP008925.1	h6.sal.bam	other	3165293	3165293	0	+	0	2	99	99	0.0
CP008925.1	h6.sal.bam	other	3165294	3165294	0	+	0	2	99	98	0.0
CP008925.1	h6.sal.bam	other	3165295	3165295	0	+	5	0	102	96	5.0
CP008925.1	h6.sal.bam	other	3165296	3165296	0	+	2	1	102	96	2.0
CP008925.1	h6.sal.bam	other	3165297	3165297	0	+	1	4	103	98	1.0
CP008925.1	h6.sal.bam	other	3165298	3165298	0	+	2	7	105	95	2.0
CP008925.1	h6.sal.bam	other	3165299	3165299	0	+	0	2	104	88	0.0
CP008925.1	h6.sal.bam	other	3165300	3165300	0	+	3	5	104	89	3.0
CP008925.1	h6.sal.bam	other	3165301	3165301	0	+	2	1	107	84	2.0
CP008925.1	h6.sal.bam	GTTC	3165302	3165302	3165310	+	0	2	99	83	0.0
CP008925.1	h6.sal.bam	other	3165303	3165303	0	+	2	2	101	81	2.0
CP008925.1	h6.sal.bam	GTTC	3165304	3165304	3165310	+	3	1	104	79	3.0
CP008925.1	h6.sal.bam	other	3165305	3165305	0	+	3	1	104	78	3.0
CP008925.1	h6.sal.bam	other	3165306	3165306	0	+	4	0	107	78	4.0
CP008925.1	h6.sal.bam	other	3165307	3165307	0	+	1	2	105	79	1.0
CP008925.1	h6.sal.bam	other	3165308	3165308	0	+	0	1	105	78	0.0
CP008925.1	h6.sal.bam	other	3165309	3165309	0	+	1	0	106	77	1.0
CP008925.1	h6.sal.bam	other	3165310	3165310	0	+	5	1	110	77	5.0
CP008925.1	h6.sal.bam	other	3165311	3165311	0	+	0	0	109	76	0.0
CP008925.1	h6.sal.bam	other	3165312	3165312	0	+	1	0	108	80	1.0
CP008925.1	h6.sal.bam	other	3165313	3165313	0	+	0	1	103	80	0.0
CP008925.1	h6.sal.bam	other	3165314	3165314	0	+	0	1	101	79	0.0
CP008925.1	h6.sal.bam	other	3165315	3165315	0	+	2	2	103	81	2.0
CP008925.1	h6.sal.bam	other	3165316	3165316	0	+	4	0	107	79	4.0
CP008925.1	h6.sal.bam	other	3165317	3165317	0	+	5	0	110	79	5.0
CP008925.1	h6.sal.bam	other	3165318	3165318	0	+	4	0	110	81	4.0
CP008925.1	h6.sal.bam	GTTC	3165319	3165319	3165310	+	2	4	112	81	2.0
CP008925.1	h6.sal.bam	other	3165320	3165320	0	+	3	0	113	79	3.0
CP008925.1	h6.sal.bam	GTTC	3165321	3165321	3165310	+	1	0	114	80	1.0
CP008925.1	h6.sal.bam	other	3165322	3165322	0	+	2	3	109	80	2.0
CP008925.1	h6.sal.bam	other	3165323	3165323	0	+	1	2	110	80	1.0
CP008925.1	h6.sal.bam	other	3165324	3165324	0	+	2	0	112	78	2.0
CP008925.1	h6.sal.bam	other	3165325	3165325	0	+	0	1	112	80	0.0
CP008925.1	h6.sal.bam	other	3165326	3165326	0	+	1	2	112	79	1.0
CP008925.1	h6.sal.bam	other	3165327	3165327	0	+	2	1	110	79	2.0
CP008925.1	h6.sal.bam	other	3165328	3165328	0	+	3	2	113	79	3.0
CP008925.1	h6.sal.bam	other	3165329	3165329	0	+	1	3	113	78	1.0
CP008925.1	h6.sal.bam	other	3165330	3165330	0	+	2	0	111	77	2.0
CP008925.1	h6.sal.bam	other	3165331	3165331	0	+	1	1	112	77	1.0
CP008925.1	h6.sal.bam	other	3165332	3165332	0	+	3	0	115	76	3.0
CP008925.1	h6.sal.bam	other	3165333	3165333	0	+	0	2	114	77	0.0
CP008925.1	h6.sal.bam	other	3165334	3165334	0	+	6	3	119	75	6.0
CP008925.1	h6.sal.bam	other	3165335	3165335	0	+	1	0	116	77	1.0
CP008925.1	h6.sal.bam	other	3165336	3165336	0	+	1	0	115	77	1.0
CP008925.1	h6.sal.bam	other	3165337	3165337	0	+	1	2	116	77	1.0
CP008925.1	h6.sal.bam	other	3165338	3165338	0	+	0	1	114	75	0.0
CP008925.1	h6.sal.bam	other	3165339	3165339	0	+	1	1	113	74	1.0
CP008925.1	h6.sal.bam	other	3165340	3165340	0	+	3	0	115	81	2.0
CP008925.1	h6.sal.bam	other	3165341	3165341	0	+	1	2	115	84	0.5
CP008925.1	h6.sal.bam	other	3165342	3165342	0	+	0	3	112	85	0.0
CP008925.1	h6.sal.bam	other	3165343	3165343	0	+	3	2	113	83	1.5
CP008925.1	h6.sal.bam	other	3165344	3165344	0	+	3	0	114	81	1.5
CP008925.1	h6.sal.bam	other	3165345	3165345	0	+	2	0	115	83	1.0
CP008925.1	h6.sal.bam	other	3165346	3165346	0	+	1	0	116	83	0.5
CP008925.1	h6.sal.bam	other	3165347	3165347	0	+	5	0	121	85	2.5
CP008925.1	h6.sal.bam	other	3165348	3165348	0	+	0	0	121	85	0.0
CP008925.1	h6.sal.bam	other	3165349	3165349	0	+	1	6	121	85	0.5
CP008925.1	h6.sal.bam	other	3165350	3165350	0	+	1	2	119	81	0.5
CP008925.1	h6.sal.bam	other	3165351	3165351	0	+	2	0	121	82	1.0
CP008925.1	h6.sal.bam	other	3165352	3165352	0	+	2	0	122	83	1.0
CP008925.1	h6.sal.bam	other	3165353	3165353	0	+	1	0	121	85	0.5
CP008925.1	h6.sal.bam	other	3165354	3165354	0	+	1	1	122	85	0.5
CP008925.1	h6.sal.bam	other	3165355	3165355	0	+	1	0	122	87	0.5
CP008925.1	h6.sal.bam	other	3165356	3165356	0	+	2	2	121	91	1.3333333333333333
CP008925.1	h6.sal.bam	other	3165357	3165357	0	+	0	2	120	89	0.0
CP008925.1	h6.sal.bam	other	3165358	3165358	0	+	1	1	121	87	0.5
CP008925.1	h6.sal.bam	other	3165359	3165359	0	+	2	2	123	89	1.0
CP008925.1	h6.sal.bam	other	3165360	3165360	0	+	2	3	125	88	1.3333333333333333
CP008925.1	h6.sal.bam	other	3165361	3165361	0	+	2	2	126	85	1.3333333333333333
CP008925.1	h6.sal.bam	other	3165362	3165362	0	+	2	1	123	84	1.3333333333333333
CP008925.1	h6.sal.bam	other	3165363	3165363	0	+	2	1	125	85	1.0
CP008925.1	h6.sal.bam	other	3165364	3165364	0	+	1	1	125	87	0.5
CP008925.1	h6.sal.bam	other	3165365	3165365	0	+	3	2	128	86	1.5
CP008925.1	h6.sal.bam	other	3165366	3165366	0	+	3	1	130	84	1.5
CP008925.1	h6.sal.bam	other	3165367	3165367	0	+	1	0	131	89	0.6666666666666666
CP008925.1	h6.sal.bam	other	3165368	3165368	0	+	2	1	133	89	1.3333333333333333
CP008925.1	h6.sal.bam	other	3165369	3165369	0	+	3	2	134	88	3.0
CP008925.1	h6.sal.bam	other	3165370	3165370	0	+	1	1	132	90	1.0
CP008925.1	h6.sal.bam	other	3165371	3165371	0	+	1	1	131	90	1.0
CP008925.1	h6.sal.bam	other	3165372	3165372	0	+	0	0	131	89	0.0
CP008925.1	h6.sal.bam	other	3165373	3165373	0	+	2	1	131	92	2.0
CP008925.1	h6.sal.bam	other	3165374	3165374	0	+	2	1	133	91	2.0
CP008925.1	h6.sal.bam	other	3165375	3165375	0	+	3	0	131	92	3.0
CP008925.1	h6.sal.bam	other	3165376	3165376	0	+	1	0	132	93	1.0
CP008925.1	h6.sal.bam	other	3165377	3165377	0	+	1	0	131	96	1.0
CP008925.1	h6.sal.bam	other	3165378	3165378	0	+	2	0	133	100	2.0
CP008925.1	h6.sal.bam	other	3165379	3165379	0	+	1	1	130	100	0.6666666666666666
CP008925.1	h6.sal.bam	other	3165380	3165380	0	+	3	0	131	99	3.0
CP008925.1	h6.sal.bam	other	3165381	3165381	0	+	0	3	126	99	0.0
CP008925.1	h6.sal.bam	other	3165382	3165382	0	+	2	1	127	96	2.0
CP008925.1	h6.sal.bam	other	3165383	3165383	0	+	1	0	128	98	0.6666666666666666
CP008925.1	h6.sal.bam	other	3165384	3165384	0	+	2	0	130	102	2.0
CP008925.1	h6.sal.bam	other	3165385	3165385	0	+	1	3	126	103	1.0
CP008925.1	h6.sal.bam	other	3165386	3165386	0	+	0	0	126	103	0.0
CP008925.1	h6.sal.bam	other	3165387	3165387	0	+	0	0	125	103	0.0
CP008925.1	h6.sal.bam	other	3165388	3165388	0	+	3	2	128	104	1.5
CP008925.1	h6.sal.bam	other	3165389	3165389	0	+	2	2	130	107	1.0
CP008925.1	h6.sal.bam	other	3165390	3165390	0	+	2	2	130	105	1.0
CP008925.1	h6.sal.bam	other	3165391	3165391	0	+	2	1	128	104	1.0
CP008925.1	h6.sal.bam	other	3165392	3165392	0	+	0	1	123	104	0.0
CP008925.1	h6.sal.bam	other	3165393	3165393	0	+	0	1	118	106	0.0
CP008925.1	h6.sal.bam	other	3165394	3165394	0	+	6	1	120	106	3.0
CP008925.1	h6.sal.bam	other	3165395	3165395	0	+	1	1	120	106	0.5
CP008925.1	h6.sal.bam	other	3165396	3165396	0	+	2	1	117	109	1.0
CP008925.1	h6.sal.bam	other	3165397	3165397	0	+	2	1	118	112	1.0
CP008925.1	h6.sal.bam	other	3165398	3165398	0	+	1	1	119	113	0.5
CP008925.1	h6.sal.bam	other	3165399	3165399	0	+	3	1	122	112	1.5
CP008925.1	h6.sal.bam	other	3165400	3165400	0	+	2	0	124	114	1.0
CP008925.1	h6.sal.bam	other	3165401	3165401	0	+	0	2	122	115	0.0
CP008925.1	h6.sal.bam	other	3165402	3165402	0	+	2	1	119	113	1.0
CP008925.1	h6.sal.bam	other	3165403	3165403	0	+	2	3	121	114	1.0
CP008925.1	h6.sal.bam	other	3165404	3165404	0	+	1	0	122	111	0.5
CP008925.1	h6.sal.bam	other	3165405	3165405	0	+	2	1	121	111	1.0
CP008925.1	h6.sal.bam	other	3165406	3165406	0	+	0	0	118	111	0.0
CP008925.1	h6.sal.bam	other	3165407	3165407	0	+	1	0	119	113	0.5
CP008925.1	h6.sal.bam	other	3165408	3165408	0	+	2	3	121	113	1.0
CP008925.1	h6.sal.bam	other	3165409	3165409	0	+	1	2	116	110	0.5
CP008925.1	h6.sal.bam	other	3165410	3165410	0	+	0	3	114	108	0.0
CP008925.1	h6.sal.bam	other	3165411	3165411	0	+	1	1	115	105	0.5
CP008925.1	h6.sal.bam	other	3165412	3165412	0	+	0	2	114	109	0.0
CP008925.1	h6.sal.bam	other	3165413	3165413	0	+	4	1	117	107	2.0
CP008925.1	h6.sal.bam	other	3165414	3165414	0	+	4	1	118	107	2.0
CP008925.1	h6.sal.bam	other	3165415	3165415	0	+	0	2	118	106	0.0
CP008925.1	h6.sal.bam	other	3165416	3165416	0	+	2	3	119	106	1.0
CP008925.1	h6.sal.bam	other	3165417	3165417	0	+	0	1	118	103	0.0
CP008925.1	h6.sal.bam	other	3165418	3165418	0	+	3	0	117	103	1.5
CP008925.1	h6.sal.bam	other	3165419	3165419	0	+	1	2	116	103	0.5
CP008925.1	h6.sal.bam	other	3165420	3165420	0	+	1	2	115	102	0.5
CP008925.1	h6.sal.bam	other	3165421	3165421	0	+	1	1	115	103	0.5
CP008925.1	h6.sal.bam	other	3165422	3165422	0	+	0	0	111	103	0.0
CP008925.1	h6.sal.bam	other	3165423	3165423	0	+	4	0	115	103	2.0
CP008925.1	h6.sal.bam	other	3165424	3165424	0	+	2	2	114	103	1.0
CP008925.1	h6.sal.bam	other	3165425	3165425	0	+	4	4	117	102	2.0
CP008925.1	h6.sal.bam	other	3165426	3165426	0	+	0	2	114	99	0.0
CP008925.1	h6.sal.bam	other	3165427	3165427	0	+	2	2	116	97	1.0
CP008925.1	h6.sal.bam	other	3165428	3165428	0	+	3	2	118	96	1.5
CP008925.1	h6.sal.bam	other	3165429	3165429	0	+	6	0	122	96	3.0
CP008925.1	h6.sal.bam	other	3165430	3165430	0	+	1	1	123	96	0.5
CP008925.1	h6.sal.bam	other	3165431	3165431	0	+	6	0	127	99	3.0
CP008925.1	h6.sal.bam	other	3165432	3165432	0	+	0	0	127	99	0.0
CP008925.1	h6.sal.bam	other	3165433	3165433	0	+	2	2	128	101	1.0
CP008925.1	h6.sal.bam	GAAC	3165434	3165434	3165442	+	1	1	127	100	0.5
CP008925.1	h6.sal.bam	other	3165435	3165435	0	+	1	1	125	99	0.5
CP008925.1	h6.sal.bam	GAAC	3165436	3165436	3165442	+	3	0	125	100	1.5
CP008925.1	h6.sal.bam	other	3165437	3165437	0	+	2	2	125	101	1.0
CP008925.1	h6.sal.bam	other	3165438	3165438	0	+	1	3	125	100	0.5
CP008925.1	h6.sal.bam	other	3165439	3165439	0	+	2	2	126	98	1.0
CP008925.1	h6.sal.bam	other	3165440	3165440	0	+	9	2	132	96	4.5
CP008925.1	h6.sal.bam	other	3165441	3165441	0	+	2	2	132	94	1.0
CP008925.1	h6.sal.bam	other	3165442	3165442	0	+	1	2	132	96	0.5
CP008925.1	h6.sal.bam	other	3165443	3165443	0	+	1	1	128	96	0.5
CP008925.1	h6.sal.bam	other	3165444	3165444	0	+	4	1	131	96	2.6666666666666665
CP008925.1	h6.sal.bam	other	3165445	3165445	0	+	1	2	132	95	0.6666666666666666
CP008925.1	h6.sal.bam	other	3165446	3165446	0	+	2	2	133	93	1.3333333333333333
CP008925.1	h6.sal.bam	other	3165447	3165447	0	+	2	0	135	95	2.0
CP008925.1	h6.sal.bam	other	3165448	3165448	0	+	1	0	134	95	1.0
CP008925.1	h6.sal.bam	other	3165449	3165449	0	+	1	2	133	96	1.0
CP008925.1	h6.sal.bam	other	3165450	3165450	0	+	0	2	130	95	0.0
CP008925.1	h6.sal.bam	GAAC	3165451	3165451	3165442	+	1	4	130	94	1.0
CP008925.1	h6.sal.bam	other	3165452	3165452	0	+	3	3	132	91	3.0
CP008925.1	h6.sal.bam	GAAC	3165453	3165453	3165442	+	2	0	132	88	2.0
CP008925.1	h6.sal.bam	other	3165454	3165454	0	+	3	0	134	88	3.0
CP008925.1	h6.sal.bam	other	3165455	3165455	0	+	1	1	133	88	1.0
CP008925.1	h6.sal.bam	other	3165456	3165456	0	+	4	0	137	90	4.0
CP008925.1	h6.sal.bam	other	3165457	3165457	0	+	1	3	136	91	1.0
CP008925.1	h6.sal.bam	other	3165458	3165458	0	+	0	4	135	89	0.0
CP008925.1	h6.sal.bam	other	3165459	3165459	0	+	3	1	136	86	3.0
CP008925.1	h6.sal.bam	other	3165460	3165460	0	+	3	3	139	85	3.0
CP008925.1	h6.sal.bam	other	3165461	3165461	0	+	1	0	140	84	1.0
CP008925.1	h6.sal.bam	other	3165462	3165462	0	+	2	2	139	86	2.0
CP008925.1	h6.sal.bam	other	3165463	3165463	0	+	2	2	141	84	2.0
CP008925.1	h6.sal.bam	other	3165464	3165464	0	+	1	1	138	83	1.0
CP008925.1	h6.sal.bam	other	3165465	3165465	0	+	3	1	141	82	3.0
CP008925.1	h6.sal.bam	other	3165466	3165466	0	+	4	3	143	81	4.0
CP008925.1	h6.sal.bam	other	3165467	3165467	0	+	1	0	144	78	1.0
CP008925.1	h6.sal.bam	other	3165468	3165468	0	+	2	1	145	82	2.0
CP008925.1	h6.sal.bam	other	3165469	3165469	0	+	0	1	140	82	0.0
CP008925.1	h6.sal.bam	other	3165470	3165470	0	+	1	4	136	81	0.6666666666666666
CP008925.1	h6.sal.bam	other	3165471	3165471	0	+	3	4	139	80	2.0
CP008925.1	h6.sal.bam	other	3165472	3165472	0	+	3	2	142	76	2.0
CP008925.1	h6.sal.bam	other	3165473	3165473	0	+	3	1	144	74	3.0
CP008925.1	h6.sal.bam	other	3165474	3165474	0	+	4	2	143	74	4.0
CP008925.1	h6.sal.bam	other	3165475	3165475	0	+	2	1	145	72	2.0
CP008925.1	h6.sal.bam	other	3165476	3165476	0	+	9	0	152	72	9.0
CP008925.1	h6.sal.bam	other	3165477	3165477	0	+	1	2	153	73	1.0
CP008925.1	h6.sal.bam	other	3165478	3165478	0	+	1	0	151	76	1.0
CP008925.1	h6.sal.bam	other	3165479	3165479	0	+	1	0	150	80	1.0
CP008925.1	h6.sal.bam	other	3165480	3165480	0	+	0	1	150	81	0.0
CP008925.1	h6.sal.bam	other	3165481	3165481	0	+	0	2	149	81	0.0
CP008925.1	h6.sal.bam	other	3165482	3165482	0	+	1	0	148	81	1.0
CP008925.1	h6.sal.bam	other	3165483	3165483	0	+	0	2	148	83	0.0
CP008925.1	h6.sal.bam	other	3165484	3165484	0	+	4	2	151	82	4.0
CP008925.1	h6.sal.bam	other	3165485	3165485	0	+	1	0	151	80	1.0
CP008925.1	h6.sal.bam	other	3165486	3165486	0	+	3	1	153	81	3.0
CP008925.1	h6.sal.bam	other	3165487	3165487	0	+	2	0	155	80	2.0
CP008925.1	h6.sal.bam	other	3165488	3165488	0	+	1	1	149	81	1.0
CP008925.1	h6.sal.bam	other	3165489	3165489	0	+	1	1	150	81	1.0
CP008925.1	h6.sal.bam	other	3165490	3165490	0	+	2	1	150	81	2.0
CP008925.1	h6.sal.bam	other	3165491	3165491	0	+	2	0	152	80	2.0
CP008925.1	h6.sal.bam	other	3165492	3165492	0	+	1	1	150	81	1.0
CP008925.1	h6.sal.bam	other	3165493	3165493	0	+	1	1	151	80	1.0
CP008925.1	h6.sal.bam	other	3165494	3165494	0	+	0	0	150	80	0.0
CP008925.1	h6.sal.bam	other	3165495	3165495	0	+	1	3	149	81	1.0
CP008925.1	h6.sal.bam	other	3165496	3165496	0	+	3	1	152	78	3.0
CP008925.1	h6.sal.bam	other	3165497	3165497	0	+	0	0	152	80	0.0
CP008925.1	h6.sal.bam	other	3165498	3165498	0	+	1	1	149	80	1.0
CP008925.1	h6.sal.bam	other	3165499	3165499	0	+	3	0	148	80	3.0
CP008925.1	h6.sal.bam	other	3165500	3165500	0	+	2	1	147	81	2.0
CP008925.1	h6.sal.bam	other	3165501	3165501	0	+	0	0	145	80	0.0
CP008925.1	h6.sal.bam	other	3165502	3165502	0	+	2	1	147	80	2.0
CP008925.1	h6.sal.bam	other	3165503	3165503	0	+	6	2	150	81	6.0
CP008925.1	h6.sal.bam	other	3165504	3165504	0	+	1	2	146	80	1.0
CP008925.1	h6.sal.bam	other	3165505	3165505	0	+	1	2	146	80	1.0
CP008925.1	h6.sal.bam	other	3165506	3165506	0	+	1	2	141	78	1.0
CP008925.1	h6.sal.bam	other	3165507	3165507	0	+	0	0	141	76	0.0
CP008925.1	h6.sal.bam	other	3165508	3165508	0	+	2	1	141	77	2.0
CP008925.1	h6.sal.bam	other	3165509	3165509	0	+	3	1	143	76	3.0
CP008925.1	h6.sal.bam	other	3165510	3165510	0	+	1	1	142	75	1.0
CP008925.1	h6.sal.bam	other	3165511	3165511	0	+	1	1	140	77	1.0
CP008925.1	h6.sal.bam	other	3165512	3165512	0	+	1	1	140	76	1.0
CP008925.1	h6.sal.bam	other	3165513	3165513	0	+	2	1	140	75	2.0
CP008925.1	h6.sal.bam	other	3165514	3165514	0	+	1	2	139	74	1.0
CP008925.1	h6.sal.bam	other	3165515	3165515	0	+	6	1	137	72	6.0
CP008925.1	h6.sal.bam	other	3165516	3165516	0	+	1	1	134	143	1.0
CP008925.1	h6.sal.bam	other	3165517	3165517	0	+	0	2	134	145	0.0
CP008925.1	h6.sal.bam	other	3165518	3165518	0	+	3	1	137	144	3.0
CP008925.1	h6.sal.bam	other	3165519	3165519	0	+	2	2	135	144	2.0
CP008925.1	h6.sal.bam	other	3165520	3165520	0	+	4	0	138	142	4.0
CP008925.1	h6.sal.bam	other	3165521	3165521	0	+	0	2	136	144	0.0
CP008925.1	h6.sal.bam	other	3165522	3165522	0	+	1	0	133	142	1.0
CP008925.1	h6.sal.bam	other	3165523	3165523	0	+	1	1	133	142	1.0
CP008925.1	h6.sal.bam	other	3165524	3165524	0	+	1	2	134	143	1.0
CP008925.1	h6.sal.bam	other	3165525	3165525	0	+	0	1	134	141	0.0
CP008925.1	h6.sal.bam	other	3165526	3165526	0	+	2	0	131	147	2.0
CP008925.1	h6.sal.bam	other	3165527	3165527	0	+	5	0	136	154	5.0
CP008925.1	h6.sal.bam	other	3165528	3165528	0	+	0	1	136	154	0.0
CP008925.1	h6.sal.bam	other	3165529	3165529	0	+	1	2	134	158	1.0
CP008925.1	h6.sal.bam	other	3165530	3165530	0	+	0	0	129	157	0.0
CP008925.1	h6.sal.bam	other	3165531	3165531	0	+	1	1	130	157	1.0
CP008925.1	h6.sal.bam	other	3165532	3165532	0	+	0	2	129	159	0.0
CP008925.1	h6.sal.bam	other	3165533	3165533	0	+	0	1	126	267	0.0
CP008925.1	h6.sal.bam	other	3165534	3165534	0	+	0	2	126	266	0.0
CP008925.1	h6.sal.bam	other	3165535	3165535	0	+	3	1	125	291	3.0
CP008925.1	h6.sal.bam	other	3165536	3165536	0	+	0	1	125	291	0.0
CP008925.1	h6.sal.bam	other	3165537	3165537	0	+	2	0	123	291	2.0
CP008925.1	h6.sal.bam	other	3165538	3165538	0	+	0	1	123	291	0.0
CP008925.1	h6.sal.bam	other	3165539	3165539	0	+	2	0	121	294	2.0
CP008925.1	h6.sal.bam	other	3165540	3165540	0	+	2	0	118	297	2.0
CP008925.1	h6.sal.bam	other	3165541	3165541	0	+	1	3	119	298	1.0
CP008925.1	h6.sal.bam	other	3165542	3165542	0	+	1	1	120	297	1.0
CP008925.1	h6.sal.bam	other	3165543	3165543	0	+	0	0	118	296	0.0
CP008925.1	h6.sal.bam	other	3165544	3165544	0	+	4	0	118	296	4.0
CP008925.1	h6.sal.bam	other	3165545	3165545	0	+	0	3	118	296	0.0
CP008925.1	h6.sal.bam	other	3165546	3165546	0	+	4	0	120	295	4.0
CP008925.1	h6.sal.bam	other	3165547	3165547	0	+	1	2	118	296	1.0
CP008925.1	h6.sal.bam	other	3165548	3165548	0	+	1	0	116	294	1.0
CP008925.1	h6.sal.bam	other	3165549	3165549	0	+	1	0	112	294	1.0
CP008925.1	h6.sal.bam	other	3165550	3165550	0	+	1	1	112	297	1.0
CP008925.1	h6.sal.bam	other	3165551	3165551	0	+	2	3	102	296	2.0
CP008925.1	h6.sal.bam	other	3165552	3165552	0	+	0	3	102	293	0.0
CP008925.1	h6.sal.bam	other	3165553	3165553	0	+	1	3	103	290	1.0
CP008925.1	h6.sal.bam	other	3165554	3165554	0	+	2	1	104	287	2.0
CP008925.1	h6.sal.bam	other	3165555	3165555	0	+	0	1	104	287	0.0
CP008925.1	h6.sal.bam	other	3165556	3165556	0	+	2	3	106	286	2.0
CP008925.1	h6.sal.bam	other	3165557	3165557	0	+	1	1	107	283	1.0
CP008925.1	h6.sal.bam	other	3165558	3165558	0	+	1	1	104	283	1.0
CP008925.1	h6.sal.bam	other	3165559	3165559	0	+	1	1	105	282	1.0
CP008925.1	h6.sal.bam	other	3165560	3165560	0	+	0	0	104	281	0.0
CP008925.1	h6.sal.bam	other	3165561	3165561	0	+	3	0	104	284	3.0
CP008925.1	h6.sal.bam	other	3165562	3165562	0	+	0	1	102	285	0.0
CP008925.1	h6.sal.bam	other	3165563	3165563	0	+	3	1	104	284	3.0
CP008925.1	h6.sal.bam	other	3165564	3165564	0	+	1	1	104	284	1.0
CP008925.1	h6.sal.bam	other	3165565	3165565	0	+	0	0	102	283	0.0
CP008925.1	h6.sal.bam	other	3165566	3165566	0	+	2	1	102	283	2.0
CP008925.1	h6.sal.bam	other	3165567	3165567	0	+	2	0	103	282	2.0
CP008925.1	h6.sal.bam	other	3165568	3165568	0	+	0	1	102	282	0.0
CP008925.1	h6.sal.bam	other	3165569	3165569	0	+	1	1	103	281	1.0
CP008925.1	h6.sal.bam	other	3165570	3165570	0	+	0	0	102	281	0.0
CP008925.1	h6.sal.bam	other	3165571	3165571	0	+	0	3	99	282	0.0
CP008925.1	h6.sal.bam	other	3165572	3165572	0	+	0	0	98	280	0.0
CP008925.1	h6.sal.bam	other	3165573	3165573	0	+	3	1	101	281	3.0
CP008925.1	h6.sal.bam	other	3165574	3165574	0	+	1	1	98	282	1.0
CP008925.1	h6.sal.bam	other	3165575	3165575	0	+	1	0	97	284	1.0
CP008925.1	h6.sal.bam	other	3165576	3165576	0	+	0	2	95	284	0.0
CP008925.1	h6.sal.bam	other	3165577	3165577	0	+	1	0	93	283	1.0
CP008925.1	h6.sal.bam	other	3165578	3165578	0	+	0	1	92	283	0.0
CP008925.1	h6.sal.bam	other	3165579	3165579	0	+	1	2	93	283	1.0
CP008925.1	h6.sal.bam	other	3165580	3165580	0	+	1	0	93	281	1.0
CP008925.1	h6.sal.bam	other	3165581	3165581	0	+	1	0	93	281	1.0
CP008925.1	h6.sal.bam	other	3165582	3165582	0	+	1	1	94	282	1.0
CP008925.1	h6.sal.bam	other	3165583	3165583	0	+	0	0	92	281	0.0
CP008925.1	h6.sal.bam	other	3165584	3165584	0	+	2	2	91	284	2.0
CP008925.1	h6.sal.bam	other	3165585	3165585	0	+	1	1	90	285	1.0
CP008925.1	h6.sal.bam	other	3165586	3165586	0	+	0	0	90	284	0.0
CP008925.1	h6.sal.bam	other	3165587	3165587	0	+	1	0	88	284	1.0
CP008925.1	h6.sal.bam	other	3165588	3165588	0	+	1	0	88	284	1.0
CP008925.1	h6.sal.bam	other	3165589	3165589	0	+	0	0	82	284	0.0
CP008925.1	h6.sal.bam	GTTC	3165590	3165590	3165598	+	1	76	83	285	1.0
CP008925.1	h6.sal.bam	other	3165591	3165591	0	+	0	1	80	209	0.0
CP008925.1	h6.sal.bam	GTTC	3165592	3165592	3165598	+	55	0	135	210	55.0
CP008925.1	h6.sal.bam	other	3165593	3165593	0	+	3	1	135	212	3.0
CP008925.1	h6.sal.bam	other	3165594	3165594	0	+	0	2	133	211	0.0
CP008925.1	h6.sal.bam	other	3165595	3165595	0	+	1	0	131	209	1.0
CP008925.1	h6.sal.bam	other	3165596	3165596	0	+	2	0	133	211	2.0
CP008925.1	h6.sal.bam	other	3165597	3165597	0	+	0	0	132	211	0.0
CP008925.1	h6.sal.bam	other	3165598	3165598	0	+	1	2	132	211	1.0
CP008925.1	h6.sal.bam	other	3165599	3165599	0	+	1	2	132	209	1.0
CP008925.1	h6.sal.bam	other	3165600	3165600	0	+	0	10	132	207	0.0
CP008925.1	h6.sal.bam	other	3165601	3165601	0	+	2	2	132	198	2.0
CP008925.1	h6.sal.bam	other	3165602	3165602	0	+	0	3	127	199	0.0
CP008925.1	h6.sal.bam	other	3165603	3165603	0	+	0	2	127	197	0.0
CP008925.1	h6.sal.bam	other	3165604	3165604	0	+	1	0	128	197	1.0
CP008925.1	h6.sal.bam	other	3165605	3165605	0	+	0	1	127	197	0.0
CP008925.1	h6.sal.bam	other	3165606	3165606	0	+	1	2	128	196	1.0
CP008925.1	h6.sal.bam	GTTC	3165607	3165607	3165598	+	3	137	131	195	3.0
CP008925.1	h6.sal.bam	other	3165608	3165608	0	+	1	5	127	59	1.0
CP008925.1	h6.sal.bam	GTTC	3165609	3165609	3165598	+	68	2	195	55	68.0
CP008925.1	h6.sal.bam	other	3165610	3165610	0	+	4	0	197	54	4.0
CP008925.1	h6.sal.bam	other	3165611	3165611	0	+	0	1	197	56	0.0
CP008925.1	h6.sal.bam	other	3165612	3165612	0	+	7	1	202	58	7.0
CP008925.1	h6.sal.bam	other	3165613	3165613	0	+	5	0	207	57	5.0
CP008925.1	h6.sal.bam	other	3165614	3165614	0	+	7	3	209	58	7.0
CP008925.1	h6.sal.bam	other	3165615	3165615	0	+	0	0	209	55	0.0
CP008925.1	h6.sal.bam	other	3165616	3165616	0	+	1	1	210	58	1.0
CP008925.1	h6.sal.bam	other	3165617	3165617	0	+	2	0	211	58	2.0
CP008925.1	h6.sal.bam	other	3165618	3165618	0	+	2	0	213	59	2.0
CP008925.1	h6.sal.bam	other	3165619	3165619	0	+	0	1	209	61	0.0
CP008925.1	h6.sal.bam	other	3165620	3165620	0	+	0	1	208	60	0.0
CP008925.1	h6.sal.bam	other	3165621	3165621	0	+	1	0	207	61	1.0
CP008925.1	h6.sal.bam	other	3165622	3165622	0	+	3	0	207	62	3.0
CP008925.1	h6.sal.bam	other	3165623	3165623	0	+	1	2	207	62	1.0
CP008925.1	h6.sal.bam	other	3165624	3165624	0	+	0	1	207	62	0.0
CP008925.1	h6.sal.bam	other	3165625	3165625	0	+	2	0	208	61	2.0
CP008925.1	h6.sal.bam	other	3165626	3165626	0	+	0	0	204	63	0.0
CP008925.1	h6.sal.bam	other	3165627	3165627	0	+	1	0	205	63	1.0
CP008925.1	h6.sal.bam	other	3165628	3165628	0	+	0	0	202	65	0.0
CP008925.1	h6.sal.bam	other	3165629	3165629	0	+	1	1	203	66	1.0
CP008925.1	h6.sal.bam	other	3165630	3165630	0	+	2	0	205	65	2.0
CP008925.1	h6.sal.bam	other	3165631	3165631	0	+	4	1	203	66	4.0
CP008925.1	h6.sal.bam	other	3165632	3165632	0	+	3	0	203	67	3.0
CP008925.1	h6.sal.bam	other	3165633	3165633	0	+	0	0	203	67	0.0
CP008925.1	h6.sal.bam	other	3165634	3165634	0	+	0	2	203	68	0.0
CP008925.1	h6.sal.bam	other	3165635	3165635	0	+	1	1	201	69	1.0
CP008925.1	h6.sal.bam	GAAC	3165636	3165636	3165644	+	0	2	202	68	0.0
CP008925.1	h6.sal.bam	other	3165637	3165637	0	+	1	0	198	66	1.0
CP008925.1	h6.sal.bam	GAAC	3165638	3165638	3165644	+	0	0	198	67	0.0
CP008925.1	h6.sal.bam	other	3165639	3165639	0	+	2	0	200	72	2.0
CP008925.1	h6.sal.bam	other	3165640	3165640	0	+	3	0	203	73	3.0
CP008925.1	h6.sal.bam	other	3165641	3165641	0	+	2	0	204	74	2.0
CP008925.1	h6.sal.bam	other	3165642	3165642	0	+	1	0	203	74	1.0
CP008925.1	h6.sal.bam	other	3165643	3165643	0	+	1	1	204	75	1.0
CP008925.1	h6.sal.bam	other	3165644	3165644	0	+	1	2	203	75	1.0
CP008925.1	h6.sal.bam	other	3165645	3165645	0	+	1	0	204	74	1.0
CP008925.1	h6.sal.bam	other	3165646	3165646	0	+	0	1	203	75	0.0
CP008925.1	h6.sal.bam	other	3165647	3165647	0	+	1	2	204	74	1.0
CP008925.1	h6.sal.bam	other	3165648	3165648	0	+	1	1	203	72	1.0
CP008925.1	h6.sal.bam	other	3165649	3165649	0	+	1	3	203	71	1.0
CP008925.1	h6.sal.bam	other	3165650	3165650	0	+	0	0	203	70	0.0
CP008925.1	h6.sal.bam	other	3165651	3165651	0	+	1	1	203	72	1.0
CP008925.1	h6.sal.bam	other	3165652	3165652	0	+	1	0	204	71	1.0
CP008925.1	h6.sal.bam	GAAC	3165653	3165653	3165644	+	2	1	204	74	2.0
CP008925.1	h6.sal.bam	other	3165654	3165654	0	+	0	0	203	74	0.0
CP008925.1	h6.sal.bam	GAAC	3165655	3165655	3165644	+	1	1	203	74	1.0
CP008925.1	h6.sal.bam	other	3165656	3165656	0	+	2	0	204	74	2.0
CP008925.1	h6.sal.bam	other	3165657	3165657	0	+	0	1	201	74	0.0
CP008925.1	h6.sal.bam	other	3165658	3165658	0	+	2	2	203	74	2.0
CP008925.1	h6.sal.bam	other	3165659	3165659	0	+	2	2	205	73	2.0
CP008925.1	h6.sal.bam	other	3165660	3165660	0	+	0	0	205	71	0.0
CP008925.1	h6.sal.bam	other	3165661	3165661	0	+	2	0	206	73	2.0
CP008925.1	h6.sal.bam	other	3165662	3165662	0	+	4	0	209	73	4.0
CP008925.1	h6.sal.bam	other	3165663	3165663	0	+	1	0	208	73	1.0
CP008925.1	h6.sal.bam	other	3165664	3165664	0	+	2	3	210	76	2.0
CP008925.1	h6.sal.bam	other	3165665	3165665	0	+	0	0	206	75	0.0
CP008925.1	h6.sal.bam	other	3165666	3165666	0	+	0	1	201	77	0.0
CP008925.1	h6.sal.bam	other	3165667	3165667	0	+	8	1	173	76	8.0
CP008925.1	h6.sal.bam	other	3165668	3165668	0	+	5	0	175	78	5.0
CP008925.1	h6.sal.bam	other	3165669	3165669	0	+	1	1	175	78	1.0
CP008925.1	h6.sal.bam	other	3165670	3165670	0	+	0	1	172	77	0.0
CP008925.1	h6.sal.bam	other	3165671	3165671	0	+	0	1	172	78	0.0
CP008925.1	h6.sal.bam	other	3165672	3165672	0	+	0	0	172	77	0.0
CP008925.1	h6.sal.bam	other	3165673	3165673	0	+	6	0	178	80	6.0
CP008925.1	h6.sal.bam	other	3165674	3165674	0	+	0	1	177	84	0.0
CP008925.1	h6.sal.bam	other	3165675	3165675	0	+	1	0	175	83	1.0
CP008925.1	h6.sal.bam	other	3165676	3165676	0	+	1	3	176	83	1.0
CP008925.1	h6.sal.bam	other	3165677	3165677	0	+	0	1	176	81	0.0
CP008925.1	h6.sal.bam	other	3165678	3165678	0	+	0	2	175	80	0.0
CP008925.1	h6.sal.bam	other	3165679	3165679	0	+	1	0	175	80	1.0
CP008925.1	h6.sal.bam	other	3165680	3165680	0	+	0	0	175	81	0.0
CP008925.1	h6.sal.bam	other	3165681	3165681	0	+	0	1	171	82	0.0
CP008925.1	h6.sal.bam	other	3165682	3165682	0	+	3	1	174	81	3.0
CP008925.1	h6.sal.bam	other	3165683	3165683	0	+	1	1	109	84	1.0
CP008925.1	h6.sal.bam	other	3165684	3165684	0	+	1	2	105	85	1.0
CP008925.1	h6.sal.bam	other	3165685	3165685	0	+	0	1	98	83	0.0
CP008925.1	h6.sal.bam	other	3165686	3165686	0	+	0	3	98	82	0.0
CP008925.1	h6.sal.bam	other	3165687	3165687	0	+	1	0	99	82	1.0
CP008925.1	h6.sal.bam	other	3165688	3165688	0	+	1	0	92	82	1.0
CP008925.1	h6.sal.bam	GAAC	3165689	3165689	3165697	+	3	1	92	82	3.0
CP008925.1	h6.sal.bam	other	3165690	3165690	0	+	0	2	91	81	0.0
CP008925.1	h6.sal.bam	GAAC	3165691	3165691	3165697	+	3	1	94	82	3.0
CP008925.1	h6.sal.bam	other	3165692	3165692	0	+	2	1	94	82	2.0
CP008925.1	h6.sal.bam	other	3165693	3165693	0	+	3	2	95	85	3.0
CP008925.1	h6.sal.bam	other	3165694	3165694	0	+	0	0	94	83	0.0
CP008925.1	h6.sal.bam	other	3165695	3165695	0	+	2	2	96	85	2.0
CP008925.1	h6.sal.bam	other	3165696	3165696	0	+	0	1	96	87	0.0
CP008925.1	h6.sal.bam	other	3165697	3165697	0	+	3	2	96	87	3.0
CP008925.1	h6.sal.bam	other	3165698	3165698	0	+	1	0	96	88	1.0
CP008925.1	h6.sal.bam	other	3165699	3165699	0	+	1	2	95	93	1.0
CP008925.1	h6.sal.bam	other	3165700	3165700	0	+	1	0	96	94	1.0
CP008925.1	h6.sal.bam	other	3165701	3165701	0	+	4	0	99	100	4.0
CP008925.1	h6.sal.bam	other	3165702	3165702	0	+	1	2	100	102	1.0
CP008925.1	h6.sal.bam	other	3165703	3165703	0	+	2	1	102	103	2.0
CP008925.1	h6.sal.bam	other	3165704	3165704	0	+	2	0	102	104	2.0
CP008925.1	h6.sal.bam	other	3165705	3165705	0	+	1	1	101	106	1.0
CP008925.1	h6.sal.bam	GAAC	3165706	3165706	3165697	+	1	2	99	110	1.0
CP008925.1	h6.sal.bam	other	3165707	3165707	0	+	2	0	98	108	2.0
CP008925.1	h6.sal.bam	GAAC	3165708	3165708	3165697	+	4	1	102	110	4.0
CP008925.1	h6.sal.bam	other	3165709	3165709	0	+	0	3	102	110	0.0
CP008925.1	h6.sal.bam	other	3165710	3165710	0	+	3	0	104	108	3.0
CP008925.1	h6.sal.bam	other	3165711	3165711	0	+	0	0	103	108	0.0
CP008925.1	h6.sal.bam	other	3165712	3165712	0	+	1	2	104	111	1.0
CP008925.1	h6.sal.bam	other	3165713	3165713	0	+	2	4	106	110	2.0
CP008925.1	h6.sal.bam	other	3165714	3165714	0	+	3	2	107	107	3.0
CP008925.1	h6.sal.bam	other	3165715	3165715	0	+	2	1	106	105	2.0
CP008925.1	h6.sal.bam	other	3165716	3165716	0	+	1	1	103	105	1.0
CP008925.1	h6.sal.bam	other	3165717	3165717	0	+	4	1	107	105	4.0
CP008925.1	h6.sal.bam	other	3165718	3165718	0	+	0	1	106	104	0.0
CP008925.1	h6.sal.bam	other	3165719	3165719	0	+	0	0	105	103	0.0
CP008925.1	h6.sal.bam	other	3165720	3165720	0	+	1	1	105	107	1.0
CP008925.1	h6.sal.bam	other	3165721	3165721	0	+	2	0	107	109	2.0
CP008925.1	h6.sal.bam	other	3165722	3165722	0	+	3	0	108	111	3.0
CP008925.1	h6.sal.bam	other	3165723	3165723	0	+	3	0	111	111	3.0
CP008925.1	h6.sal.bam	other	3165724	3165724	0	+	1	2	112	111	1.0
CP008925.1	h6.sal.bam	other	3165725	3165725	0	+	2	2	114	109	2.0
CP008925.1	h6.sal.bam	other	3165726	3165726	0	+	0	2	113	107	0.0
CP008925.1	h6.sal.bam	other	3165727	3165727	0	+	0	1	112	108	0.0
CP008925.1	h6.sal.bam	other	3165728	3165728	0	+	3	1	113	108	3.0
CP008925.1	h6.sal.bam	other	3165729	3165729	0	+	1	2	112	108	1.0
CP008925.1	h6.sal.bam	other	3165730	3165730	0	+	1	1	113	106	1.0
CP008925.1	h6.sal.bam	other	3165731	3165731	0	+	0	0	112	112	0.0
CP008925.1	h6.sal.bam	other	3165732	3165732	0	+	0	0	110	113	0.0
CP008925.1	h6.sal.bam	other	3165733	3165733	0	+	2	2	111	117	2.0
CP008925.1	h6.sal.bam	other	3165734	3165734	0	+	0	1	109	117	0.0
CP008925.1	h6.sal.bam	other	3165735	3165735	0	+	0	2	109	118	0.0
CP008925.1	h6.sal.bam	other	3165736	3165736	0	+	5	0	112	116	5.0
CP008925.1	h6.sal.bam	other	3165737	3165737	0	+	0	1	108	116	0.0
CP008925.1	h6.sal.bam	other	3165738	3165738	0	+	2	2	110	118	2.0
CP008925.1	h6.sal.bam	other	3165739	3165739	0	+	5	2	113	123	5.0
CP008925.1	h6.sal.bam	other	3165740	3165740	0	+	1	1	114	123	1.0
CP008925.1	h6.sal.bam	other	3165741	3165741	0	+	2	2	115	128	2.0
CP008925.1	h6.sal.bam	other	3165742	3165742	0	+	1	1	109	127	1.0
CP008925.1	h6.sal.bam	other	3165743	3165743	0	+	0	1	104	131	0.0
CP008925.1	h6.sal.bam	other	3165744	3165744	0	+	4	0	107	130	4.0
CP008925.1	h6.sal.bam	other	3165745	3165745	0	+	2	5	109	130	2.0
CP008925.1	h6.sal.bam	other	3165746	3165746	0	+	2	0	109	129	2.0
CP008925.1	h6.sal.bam	other	3165747	3165747	0	+	0	2	109	130	0.0
CP008925.1	h6.sal.bam	other	3165748	3165748	0	+	0	2	105	134	0.0
CP008925.1	h6.sal.bam	other	3165749	3165749	0	+	3	0	108	132	3.0
CP008925.1	h6.sal.bam	other	3165750	3165750	0	+	2	0	109	133	2.0
CP008925.1	h6.sal.bam	other	3165751	3165751	0	+	1	1	109	136	1.0
CP008925.1	h6.sal.bam	other	3165752	3165752	0	+	2	0	111	136	2.0
CP008925.1	h6.sal.bam	other	3165753	3165753	0	+	1	2	112	136	1.0
CP008925.1	h6.sal.bam	other	3165754	3165754	0	+	0	1	111	137	0.0
CP008925.1	h6.sal.bam	other	3165755	3165755	0	+	0	0	111	138	0.0
CP008925.1	h6.sal.bam	other	3165756	3165756	0	+	1	2	112	140	1.0
CP008925.1	h6.sal.bam	other	3165757	3165757	0	+	7	0	116	139	7.0
CP008925.1	h6.sal.bam	other	3165758	3165758	0	+	1	2	116	140	1.0
CP008925.1	h6.sal.bam	other	3165759	3165759	0	+	0	0	115	138	0.0
CP008925.1	h6.sal.bam	other	3165760	3165760	0	+	3	1	118	138	3.0
CP008925.1	h6.sal.bam	other	3165761	3165761	0	+	2	2	120	137	2.0
CP008925.1	h6.sal.bam	other	3165762	3165762	0	+	1	0	120	141	1.0
CP008925.1	h6.sal.bam	other	3165763	3165763	0	+	0	1	119	142	0.0
CP008925.1	h6.sal.bam	other	3165764	3165764	0	+	1	2	117	144	1.0
CP008925.1	h6.sal.bam	other	3165765	3165765	0	+	0	1	114	146	0.0
CP008925.1	h6.sal.bam	other	3165766	3165766	0	+	2	3	116	148	2.0
CP008925.1	h6.sal.bam	other	3165767	3165767	0	+	1	2	115	148	1.0
CP008925.1	h6.sal.bam	other	3165768	3165768	0	+	0	1	110	148	0.0
CP008925.1	h6.sal.bam	other	3165769	3165769	0	+	2	3	112	149	2.0
CP008925.1	h6.sal.bam	other	3165770	3165770	0	+	3	3	115	148	3.0
CP008925.1	h6.sal.bam	other	3165771	3165771	0	+	2	4	117	145	2.0
CP008925.1	h6.sal.bam	other	3165772	3165772	0	+	1	0	114	144	1.0
CP008925.1	h6.sal.bam	other	3165773	3165773	0	+	7	5	121	144	7.0
CP008925.1	h6.sal.bam	other	3165774	3165774	0	+	3	3	121	139	3.0
CP008925.1	h6.sal.bam	other	3165775	3165775	0	+	1	5	121	144	1.0
CP008925.1	h6.sal.bam	other	3165776	3165776	0	+	4	3	122	139	4.0
CP008925.1	h6.sal.bam	other	3165777	3165777	0	+	1	3	122	138	1.0
CP008925.1	h6.sal.bam	other	3165778	3165778	0	+	3	2	122	140	3.0
CP008925.1	h6.sal.bam	other	3165779	3165779	0	+	2	3	123	142	2.0
CP008925.1	h6.sal.bam	other	3165780	3165780	0	+	2	2	121	140	2.0
CP008925.1	h6.sal.bam	other	3165781	3165781	0	+	2	1	123	138	2.0
CP008925.1	h6.sal.bam	other	3165782	3165782	0	+	1	2	124	141	1.0
CP008925.1	h6.sal.bam	other	3165783	3165783	0	+	0	1	121	142	0.0
CP008925.1	h6.sal.bam	other	3165784	3165784	0	+	1	0	122	142	1.0
CP008925.1	h6.sal.bam	other	3165785	3165785	0	+	0	1	119	143	0.0
CP008925.1	h6.sal.bam	other	3165786	3165786	0	+	4	2	122	142	4.0
CP008925.1	h6.sal.bam	other	3165787	3165787	0	+	1	1	121	142	1.0
CP008925.1	h6.sal.bam	GTTC	3165788	3165788	3165796	+	1	2	119	142	1.0
CP008925.1	h6.sal.bam	other	3165789	3165789	0	+	1	0	118	143	1.0
CP008925.1	h6.sal.bam	GTTC	3165790	3165790	3165796	+	0	1	117	143	0.0
CP008925.1	h6.sal.bam	other	3165791	3165791	0	+	1	1	116	143	1.0
CP008925.1	h6.sal.bam	other	3165792	3165792	0	+	0	0	113	142	0.0
CP008925.1	h6.sal.bam	other	3165793	3165793	0	+	1	2	114	144	0.6666666666666666
CP008925.1	h6.sal.bam	other	3165794	3165794	0	+	0	2	114	142	0.0
CP008925.1	h6.sal.bam	other	3165795	3165795	0	+	4	3	116	140	2.6666666666666665
CP008925.1	h6.sal.bam	other	3165796	3165796	0	+	2	2	117	144	1.3333333333333333
CP008925.1	h6.sal.bam	other	3165797	3165797	0	+	2	0	116	142	1.3333333333333333
CP008925.1	h6.sal.bam	other	3165798	3165798	0	+	1	0	114	145	0.6666666666666666
CP008925.1	h6.sal.bam	other	3165799	3165799	0	+	1	0	114	146	0.6666666666666666
CP008925.1	h6.sal.bam	other	3165800	3165800	0	+	2	0	115	147	1.3333333333333333
CP008925.1	h6.sal.bam	other	3165801	3165801	0	+	2	2	117	147	1.0
CP008925.1	h6.sal.bam	other	3165802	3165802	0	+	3	0	120	148	1.5
CP008925.1	h6.sal.bam	other	3165803	3165803	0	+	2	1	118	150	1.0
CP008925.1	h6.sal.bam	other	3165804	3165804	0	+	2	3	120	149	1.0
CP008925.1	h6.sal.bam	GTTC	3165805	3165805	3165796	+	0	5	119	148	0.0
CP008925.1	h6.sal.bam	other	3165806	3165806	0	+	4	1	123	144	2.0
CP008925.1	h6.sal.bam	GTTC	3165807	3165807	3165796	+	11	5	134	144	5.5
CP008925.1	h6.sal.bam	other	3165808	3165808	0	+	2	0	134	139	1.0
CP008925.1	h6.sal.bam	other	3165809	3165809	0	+	1	2	135	140	0.5
CP008925.1	h6.sal.bam	other	3165810	3165810	0	+	2	1	132	140	1.0
CP008925.1	h6.sal.bam	other	3165811	3165811	0	+	1	4	133	139	0.5
CP008925.1	h6.sal.bam	other	3165812	3165812	0	+	1	4	133	136	0.5
CP008925.1	h6.sal.bam	other	3165813	3165813	0	+	0	2	126	132	0.0
CP008925.1	h6.sal.bam	other	3165814	3165814	0	+	2	2	124	130	1.0
CP008925.1	h6.sal.bam	other	3165815	3165815	0	+	0	6	124	129	0.0
CP008925.1	h6.sal.bam	other	3165816	3165816	0	+	0	1	124	123	0.0
CP008925.1	h6.sal.bam	other	3165817	3165817	0	+	4	6	128	122	2.0
CP008925.1	h6.sal.bam	other	3165818	3165818	0	+	1	0	129	117	0.5
CP008925.1	h6.sal.bam	other	3165819	3165819	0	+	3	2	129	121	1.5
CP008925.1	h6.sal.bam	other	3165820	3165820	0	+	2	1	129	121	1.0
CP008925.1	h6.sal.bam	other	3165821	3165821	0	+	1	1	128	121	0.5
CP008925.1	h6.sal.bam	other	3165822	3165822	0	+	4	5	132	121	2.0
CP008925.1	h6.sal.bam	other	3165823	3165823	0	+	2	0	134	117	1.0
CP008925.1	h6.sal.bam	other	3165824	3165824	0	+	1	1	130	120	0.5
CP008925.1	h6.sal.bam	GAAC	3165825	3165825	3165833	+	2	3	132	119	1.0
CP008925.1	h6.sal.bam	other	3165826	3165826	0	+	1	1	132	118	0.5
CP008925.1	h6.sal.bam	GAAC	3165827	3165827	3165833	+	2	3	131	122	1.0
CP008925.1	h6.sal.bam	other	3165828	3165828	0	+	1	3	132	125	0.5
CP008925.1	h6.sal.bam	other	3165829	3165829	0	+	1	2	132	124	0.5
CP008925.1	h6.sal.bam	other	3165830	3165830	0	+	6	2	138	124	3.0
CP008925.1	h6.sal.bam	other	3165831	3165831	0	+	3	1	140	122	1.5
CP008925.1	h6.sal.bam	other	3165832	3165832	0	+	3	1	137	121	1.5
CP008925.1	h6.sal.bam	other	3165833	3165833	0	+	1	1	137	130	0.5
CP008925.1	h6.sal.bam	other	3165834	3165834	0	+	2	5	136	130	1.0
CP008925.1	h6.sal.bam	other	3165835	3165835	0	+	0	0	134	128	0.0
CP008925.1	h6.sal.bam	other	3165836	3165836	0	+	3	1	137	128	1.5
CP008925.1	h6.sal.bam	other	3165837	3165837	0	+	0	1	135	128	0.0
CP008925.1	h6.sal.bam	other	3165838	3165838	0	+	5	1	140	129	2.5
CP008925.1	h6.sal.bam	other	3165839	3165839	0	+	3	4	143	128	1.5
CP008925.1	h6.sal.bam	other	3165840	3165840	0	+	2	3	145	128	1.0
CP008925.1	h6.sal.bam	other	3165841	3165841	0	+	1	3	143	128	0.5
CP008925.1	h6.sal.bam	GAAC	3165842	3165842	3165833	+	1	3	144	125	0.5
CP008925.1	h6.sal.bam	other	3165843	3165843	0	+	2	1	145	122	1.0
CP008925.1	h6.sal.bam	GAAC	3165844	3165844	3165833	+	2	2	144	123	1.0
CP008925.1	h6.sal.bam	other	3165845	3165845	0	+	2	1	143	121	1.0
CP008925.1	h6.sal.bam	other	3165846	3165846	0	+	2	2	135	121	1.0
CP008925.1	h6.sal.bam	other	3165847	3165847	0	+	1	3	136	121	0.6666666666666666
CP008925.1	h6.sal.bam	other	3165848	3165848	0	+	1	3	137	118	0.5
CP008925.1	h6.sal.bam	other	3165849	3165849	0	+	2	2	137	116	1.0
CP008925.1	h6.sal.bam	other	3165850	3165850	0	+	5	0	137	114	2.5
CP008925.1	h6.sal.bam	other	3165851	3165851	0	+	2	2	139	115	1.0
CP008925.1	h6.sal.bam	GAAC	3165852	3165852	3165860	+	8	6	146	116	5.333333333333333
CP008925.1	h6.sal.bam	other	3165853	3165853	0	+	1	3	145	110	1.0
CP008925.1	h6.sal.bam	GAAC	3165854	3165854	3165860	+	3	1	146	108	3.0
CP008925.1	h6.sal.bam	other	3165855	3165855	0	+	3	0	144	111	3.0
CP008925.1	h6.sal.bam	other	3165856	3165856	0	+	1	4	144	112	1.0
CP008925.1	h6.sal.bam	other	3165857	3165857	0	+	3	3	147	110	3.0
CP008925.1	h6.sal.bam	other	3165858	3165858	0	+	1	0	148	109	1.0
CP008925.1	h6.sal.bam	other	3165859	3165859	0	+	0	1	148	110	0.0
CP008925.1	h6.sal.bam	other	3165860	3165860	0	+	5	0	153	113	5.0
CP008925.1	h6.sal.bam	other	3165861	3165861	0	+	2	2	150	117	1.3333333333333333
CP008925.1	h6.sal.bam	other	3165862	3165862	0	+	1	1	150	117	0.6666666666666666
CP008925.1	h6.sal.bam	other	3165863	3165863	0	+	6	2	156	116	3.0
CP008925.1	h6.sal.bam	other	3165864	3165864	0	+	2	1	157	115	1.0
CP008925.1	h6.sal.bam	other	3165865	3165865	0	+	0	0	157	116	0.0
CP008925.1	h6.sal.bam	other	3165866	3165866	0	+	4	0	160	119	2.0
CP008925.1	h6.sal.bam	other	3165867	3165867	0	+	1	2	161	122	0.5
CP008925.1	h6.sal.bam	other	3165868	3165868	0	+	4	1	157	124	2.0
CP008925.1	h6.sal.bam	GAAC	3165869	3165869	3165860	+	3	3	160	125	2.0
CP008925.1	h6.sal.bam	other	3165870	3165870	0	+	2	3	162	128	1.3333333333333333
CP008925.1	h6.sal.bam	GAAC	3165871	3165871	3165860	+	1	3	160	128	0.5
CP008925.1	h6.sal.bam	other	3165872	3165872	0	+	1	0	161	125	0.5
CP008925.1	h6.sal.bam	other	3165873	3165873	0	+	1	1	162	125	0.5
CP008925.1	h6.sal.bam	other	3165874	3165874	0	+	5	1	166	126	2.5
CP008925.1	h6.sal.bam	other	3165875	3165875	0	+	2	3	166	127	1.0
CP008925.1	h6.sal.bam	other	3165876	3165876	0	+	0	2	164	124	0.0
CP008925.1	h6.sal.bam	other	3165877	3165877	0	+	3	0	162	124	1.5
CP008925.1	h6.sal.bam	other	3165878	3165878	0	+	2	0	163	124	1.0
CP008925.1	h6.sal.bam	other	3165879	3165879	0	+	1	2	164	124	0.5
CP008925.1	h6.sal.bam	other	3165880	3165880	0	+	0	1	164	129	0.0
CP008925.1	h6.sal.bam	other	3165881	3165881	0	+	2	1	162	128	1.0
CP008925.1	h6.sal.bam	other	3165882	3165882	0	+	0	0	151	128	0.0
CP008925.1	h6.sal.bam	other	3165883	3165883	0	+	0	1	149	130	0.0
CP008925.1	h6.sal.bam	other	3165884	3165884	0	+	1	2	149	130	0.5
CP008925.1	h6.sal.bam	other	3165885	3165885	0	+	0	1	147	129	0.0
CP008925.1	h6.sal.bam	other	3165886	3165886	0	+	1	0	147	130	0.5
CP008925.1	h6.sal.bam	other	3165887	3165887	0	+	1	0	147	131	0.5
CP008925.1	h6.sal.bam	other	3165888	3165888	0	+	4	0	149	132	2.0
CP008925.1	h6.sal.bam	other	3165889	3165889	0	+	1	1	150	133	0.5
CP008925.1	h6.sal.bam	other	3165890	3165890	0	+	1	0	151	137	0.5
CP008925.1	h6.sal.bam	other	3165891	3165891	0	+	1	0	152	137	0.5
CP008925.1	h6.sal.bam	other	3165892	3165892	0	+	0	1	148	140	0.0
CP008925.1	h6.sal.bam	other	3165893	3165893	0	+	1	4	148	140	0.5
CP008925.1	h6.sal.bam	other	3165894	3165894	0	+	0	2	145	137	0.0
CP008925.1	h6.sal.bam	other	3165895	3165895	0	+	0	1	143	137	0.0
CP008925.1	h6.sal.bam	other	3165896	3165896	0	+	1	1	143	139	0.5
CP008925.1	h6.sal.bam	other	3165897	3165897	0	+	1	2	139	138	0.5
CP008925.1	h6.sal.bam	other	3165898	3165898	0	+	2	2	140	140	1.0
CP008925.1	h6.sal.bam	other	3165899	3165899	0	+	1	2	140	139	0.5
CP008925.1	h6.sal.bam	other	3165900	3165900	0	+	3	2	141	138	1.5
CP008925.1	h6.sal.bam	other	3165901	3165901	0	+	4	3	139	139	2.0
CP008925.1	h6.sal.bam	other	3165902	3165902	0	+	1	7	140	140	0.6666666666666666
CP008925.1	h6.sal.bam	other	3165903	3165903	0	+	1	3	141	133	0.5
CP008925.1	h6.sal.bam	other	3165904	3165904	0	+	2	1	142	132	1.3333333333333333
CP008925.1	h6.sal.bam	other	3165905	3165905	0	+	0	2	137	131	0.0
CP008925.1	h6.sal.bam	other	3165906	3165906	0	+	4	5	135	131	2.6666666666666665
CP008925.1	h6.sal.bam	other	3165907	3165907	0	+	6	3	141	127	4.0
CP008925.1	h6.sal.bam	other	3165908	3165908	0	+	5	1	146	125	3.3333333333333335
CP008925.1	h6.sal.bam	other	3165909	3165909	0	+	4	3	148	124	2.6666666666666665
CP008925.1	h6.sal.bam	other	3165910	3165910	0	+	1	0	148	122	1.0
CP008925.1	h6.sal.bam	other	3165911	3165911	0	+	6	1	151	124	6.0
CP008925.1	h6.sal.bam	other	3165912	3165912	0	+	1	2	152	123	1.0
CP008925.1	h6.sal.bam	other	3165913	3165913	0	+	4	4	151	123	4.0
CP008925.1	h6.sal.bam	other	3165914	3165914	0	+	3	3	151	122	3.0
CP008925.1	h6.sal.bam	other	3165915	3165915	0	+	2	0	151	120	2.0
CP008925.1	h6.sal.bam	other	3165916	3165916	0	+	1	2	149	123	1.0
CP008925.1	h6.sal.bam	other	3165917	3165917	0	+	1	0	150	121	1.0
CP008925.1	h6.sal.bam	other	3165918	3165918	0	+	0	0	150	121	0.0
CP008925.1	h6.sal.bam	other	3165919	3165919	0	+	1	0	149	125	1.0
CP008925.1	h6.sal.bam	other	3165920	3165920	0	+	2	1	149	125	2.0
CP008925.1	h6.sal.bam	other	3165921	3165921	0	+	5	2	152	126	5.0
CP008925.1	h6.sal.bam	other	3165922	3165922	0	+	2	1	153	124	2.0
CP008925.1	h6.sal.bam	other	3165923	3165923	0	+	3	1	153	123	3.0
CP008925.1	h6.sal.bam	other	3165924	3165924	0	+	2	0	155	122	2.0
CP008925.1	h6.sal.bam	other	3165925	3165925	0	+	2	3	152	122	2.0
CP008925.1	h6.sal.bam	other	3165926	3165926	0	+	2	0	150	119	2.0
CP008925.1	h6.sal.bam	other	3165927	3165927	0	+	2	0	146	128	2.0
CP008925.1	h6.sal.bam	other	3165928	3165928	0	+	2	1	146	128	2.0
CP008925.1	h6.sal.bam	other	3165929	3165929	0	+	1	4	144	128	1.0
CP008925.1	h6.sal.bam	other	3165930	3165930	0	+	2	1	143	125	1.3333333333333333
CP008925.1	h6.sal.bam	other	3165931	3165931	0	+	3	3	145	124	2.0
CP008925.1	h6.sal.bam	other	3165932	3165932	0	+	2	2	142	122	1.3333333333333333
CP008925.1	h6.sal.bam	other	3165933	3165933	0	+	4	1	146	123	2.0
CP008925.1	h6.sal.bam	other	3165934	3165934	0	+	1	3	147	122	0.5
CP008925.1	h6.sal.bam	other	3165935	3165935	0	+	0	4	141	122	0.0
CP008925.1	h6.sal.bam	other	3165936	3165936	0	+	1	2	141	119	0.5
CP008925.1	h6.sal.bam	other	3165937	3165937	0	+	1	0	141	117	0.5
CP008925.1	h6.sal.bam	other	3165938	3165938	0	+	2	1	137	117	1.0
CP008925.1	h6.sal.bam	other	3165939	3165939	0	+	5	2	141	118	2.5
CP008925.1	h6.sal.bam	other	3165940	3165940	0	+	0	3	141	117	0.0
CP008925.1	h6.sal.bam	other	3165941	3165941	0	+	4	2	142	116	2.0
CP008925.1	h6.sal.bam	other	3165942	3165942	0	+	3	5	143	114	1.5
CP008925.1	h6.sal.bam	other	3165943	3165943	0	+	4	1	141	113	2.0
CP008925.1	h6.sal.bam	other	3165944	3165944	0	+	3	6	144	114	1.5
CP008925.1	h6.sal.bam	other	3165945	3165945	0	+	2	3	144	110	1.0
CP008925.1	h6.sal.bam	other	3165946	3165946	0	+	3	0	146	108	1.5
CP008925.1	h6.sal.bam	other	3165947	3165947	0	+	1	0	145	108	0.5
CP008925.1	h6.sal.bam	other	3165948	3165948	0	+	1	2	146	108	0.5
CP008925.1	h6.sal.bam	other	3165949	3165949	0	+	0	2	141	108	0.0
CP008925.1	h6.sal.bam	other	3165950	3165950	0	+	1	0	140	108	0.5
CP008925.1	h6.sal.bam	other	3165951	3165951	0	+	0	2	137	113	0.0
CP008925.1	h6.sal.bam	other	3165952	3165952	0	+	0	1	137	114	0.0
CP008925.1	h6.sal.bam	other	3165953	3165953	0	+	3	3	138	113	1.5
CP008925.1	h6.sal.bam	other	3165954	3165954	0	+	1	5	138	111	0.5
CP008925.1	h6.sal.bam	other	3165955	3165955	0	+	1	1	139	106	0.5
CP008925.1	h6.sal.bam	other	3165956	3165956	0	+	4	2	140	105	2.0
CP008925.1	h6.sal.bam	other	3165957	3165957	0	+	3	2	143	103	1.5
CP008925.1	h6.sal.bam	other	3165958	3165958	0	+	0	1	143	109	0.0
CP008925.1	h6.sal.bam	other	3165959	3165959	0	+	1	1	143	108	0.5
CP008925.1	h6.sal.bam	other	3165960	3165960	0	+	1	1	144	107	0.5
CP008925.1	h6.sal.bam	other	3165961	3165961	0	+	1	2	144	109	0.5
CP008925.1	h6.sal.bam	other	3165962	3165962	0	+	1	1	144	107	0.5
CP008925.1	h6.sal.bam	other	3165963	3165963	0	+	0	2	139	107	0.0
CP008925.1	h6.sal.bam	other	3165964	3165964	0	+	7	2	146	108	3.5
CP008925.1	h6.sal.bam	other	3165965	3165965	0	+	3	3	149	107	1.5
CP008925.1	h6.sal.bam	other	3165966	3165966	0	+	0	0	148	105	0.0
CP008925.1	h6.sal.bam	other	3165967	3165967	0	+	3	1	151	105	1.5
CP008925.1	h6.sal.bam	other	3165968	3165968	0	+	2	2	152	106	1.0
CP008925.1	h6.sal.bam	other	3165969	3165969	0	+	0	1	152	108	0.0
CP008925.1	h6.sal.bam	other	3165970	3165970	0	+	2	3	154	108	1.0
CP008925.1	h6.sal.bam	other	3165971	3165971	0	+	1	1	153	105	0.5
CP008925.1	h6.sal.bam	other	3165972	3165972	0	+	0	3	153	105	0.0
CP008925.1	h6.sal.bam	other	3165973	3165973	0	+	2	1	153	103	1.0
CP008925.1	h6.sal.bam	other	3165974	3165974	0	+	2	1	151	106	1.0
CP008925.1	h6.sal.bam	other	3165975	3165975	0	+	3	2	154	107	1.5
CP008925.1	h6.sal.bam	other	3165976	3165976	0	+	3	4	153	108	1.5
CP008925.1	h6.sal.bam	other	3165977	3165977	0	+	2	1	154	108	1.0
CP008925.1	h6.sal.bam	other	3165978	3165978	0	+	0	1	153	108	0.0
CP008925.1	h6.sal.bam	other	3165979	3165979	0	+	3	1	154	109	1.5
CP008925.1	h6.sal.bam	other	3165980	3165980	0	+	5	1	159	109	2.5
CP008925.1	h6.sal.bam	other	3165981	3165981	0	+	2	1	151	108	1.3333333333333333
CP008925.1	h6.sal.bam	GAAC	3165982	3165982	3165990	+	0	0	146	107	0.0
CP008925.1	h6.sal.bam	other	3165983	3165983	0	+	3	0	144	107	3.0
CP008925.1	h6.sal.bam	GAAC	3165984	3165984	3165990	+	1	1	145	107	1.0
CP008925.1	h6.sal.bam	other	3165985	3165985	0	+	2	2	146	106	1.3333333333333333
CP008925.1	h6.sal.bam	other	3165986	3165986	0	+	2	2	143	104	1.3333333333333333
CP008925.1	h6.sal.bam	other	3165987	3165987	0	+	0	2	142	105	0.0
CP008925.1	h6.sal.bam	other	3165988	3165988	0	+	3	1	138	105	2.0
CP008925.1	h6.sal.bam	other	3165989	3165989	0	+	3	1	141	105	3.0
CP008925.1	h6.sal.bam	other	3165990	3165990	0	+	2	3	141	104	2.0
CP008925.1	h6.sal.bam	other	3165991	3165991	0	+	1	0	140	101	1.0
CP008925.1	h6.sal.bam	other	3165992	3165992	0	+	2	0	142	104	2.0
CP008925.1	h6.sal.bam	other	3165993	3165993	0	+	2	4	144	104	2.0
CP008925.1	h6.sal.bam	other	3165994	3165994	0	+	3	1	146	100	3.0
CP008925.1	h6.sal.bam	other	3165995	3165995	0	+	0	1	143	99	0.0
CP008925.1	h6.sal.bam	other	3165996	3165996	0	+	5	2	144	98	5.0
CP008925.1	h6.sal.bam	other	3165997	3165997	0	+	2	1	144	96	2.0
CP008925.1	h6.sal.bam	other	3165998	3165998	0	+	4	0	142	103	4.0
CP008925.1	h6.sal.bam	GAAC	3165999	3165999	3165990	+	1	3	143	103	1.0
CP008925.1	h6.sal.bam	other	3166000	3166000	0	+	4	0	146	100	4.0
CP008925.1	h6.sal.bam	GAAC	3166001	3166001	3165990	+	4	4	148	100	4.0
CP008925.1	h6.sal.bam	other	3166002	3166002	0	+	1	0	147	101	0.6666666666666666
CP008925.1	h6.sal.bam	other	3166003	3166003	0	+	2	2	147	103	2.0
CP008925.1	h6.sal.bam	other	3166004	3166004	0	+	3	1	149	101	3.0
CP008925.1	h6.sal.bam	other	3166005	3166005	0	+	4	0	146	100	2.6666666666666665
CP008925.1	h6.sal.bam	other	3166006	3166006	0	+	5	1	151	100	5.0
CP008925.1	h6.sal.bam	other	3166007	3166007	0	+	1	3	152	99	1.0
CP008925.1	h6.sal.bam	other	3166008	3166008	0	+	0	1	148	100	0.0
CP008925.1	h6.sal.bam	other	3166009	3166009	0	+	1	3	148	99	1.0
CP008925.1	h6.sal.bam	other	3166010	3166010	0	+	1	1	148	99	1.0
CP008925.1	h6.sal.bam	other	3166011	3166011	0	+	1	1	149	98	0.6666666666666666
CP008925.1	h6.sal.bam	other	3166012	3166012	0	+	1	1	149	97	0.6666666666666666
CP008925.1	h6.sal.bam	other	3166013	3166013	0	+	1	1	148	103	0.6666666666666666
CP008925.1	h6.sal.bam	other	3166014	3166014	0	+	1	0	144	103	0.6666666666666666
CP008925.1	h6.sal.bam	other	3166015	3166015	0	+	1	2	145	104	1.0
CP008925.1	h6.sal.bam	other	3166016	3166016	0	+	2	2	143	102	2.0
CP008925.1	h6.sal.bam	other	3166017	3166017	0	+	1	1	137	102	1.0
CP008925.1	h6.sal.bam	other	3166018	3166018	0	+	2	3	139	101	2.0
CP008925.1	h6.sal.bam	other	3166019	3166019	0	+	3	2	139	99	3.0
CP008925.1	h6.sal.bam	other	3166020	3166020	0	+	1	0	133	106	1.0
CP008925.1	h6.sal.bam	other	3166021	3166021	0	+	2	0	135	143	2.0
CP008925.1	h6.sal.bam	other	3166022	3166022	0	+	0	1	135	164	0.0
CP008925.1	h6.sal.bam	other	3166023	3166023	0	+	1	2	136	165	1.0
CP008925.1	h6.sal.bam	other	3166024	3166024	0	+	1	1	136	165	1.0
CP008925.1	h6.sal.bam	other	3166025	3166025	0	+	1	4	137	166	1.0
CP008925.1	h6.sal.bam	other	3166026	3166026	0	+	0	4	137	162	0.0
CP008925.1	h6.sal.bam	other	3166027	3166027	0	+	1	0	135	159	1.0
CP008925.1	h6.sal.bam	other	3166028	3166028	0	+	2	1	137	159	2.0
CP008925.1	h6.sal.bam	other	3166029	3166029	0	+	3	0	139	158	3.0
CP008925.1	h6.sal.bam	other	3166030	3166030	0	+	1	6	139	160	1.0
CP008925.1	h6.sal.bam	other	3166031	3166031	0	+	0	1	132	162	0.0
CP008925.1	h6.sal.bam	other	3166032	3166032	0	+	2	0	134	163	2.0
CP008925.1	h6.sal.bam	other	3166033	3166033	0	+	1	0	135	166	1.0
CP008925.1	h6.sal.bam	other	3166034	3166034	0	+	0	1	133	169	0.0
CP008925.1	h6.sal.bam	other	3166035	3166035	0	+	2	1	134	170	2.0
CP008925.1	h6.sal.bam	other	3166036	3166036	0	+	0	0	134	169	0.0
CP008925.1	h6.sal.bam	other	3166037	3166037	0	+	4	2	137	172	4.0
CP008925.1	h6.sal.bam	other	3166038	3166038	0	+	0	2	137	260	0.0
CP008925.1	h6.sal.bam	other	3166039	3166039	0	+	0	1	127	281	0.0
CP008925.1	h6.sal.bam	other	3166040	3166040	0	+	0	1	127	281	0.0
CP008925.1	h6.sal.bam	other	3166041	3166041	0	+	2	0	126	282	2.0
CP008925.1	h6.sal.bam	other	3166042	3166042	0	+	3	2	127	282	3.0
CP008925.1	h6.sal.bam	other	3166043	3166043	0	+	2	4	129	284	2.0
CP008925.1	h6.sal.bam	other	3166044	3166044	0	+	2	1	131	280	2.0
CP008925.1	h6.sal.bam	other	3166045	3166045	0	+	2	0	131	279	2.0
CP008925.1	h6.sal.bam	other	3166046	3166046	0	+	0	1	130	279	0.0
CP008925.1	h6.sal.bam	other	3166047	3166047	0	+	2	1	132	278	2.0
CP008925.1	h6.sal.bam	other	3166048	3166048	0	+	1	4	129	281	1.0
CP008925.1	h6.sal.bam	other	3166049	3166049	0	+	1	2	126	279	1.0
CP008925.1	h6.sal.bam	other	3166050	3166050	0	+	1	3	127	277	1.0
CP008925.1	h6.sal.bam	other	3166051	3166051	0	+	1	4	125	274	1.0
CP008925.1	h6.sal.bam	other	3166052	3166052	0	+	3	1	126	272	3.0
CP008925.1	h6.sal.bam	other	3166053	3166053	0	+	0	2	123	271	0.0
CP008925.1	h6.sal.bam	other	3166054	3166054	0	+	1	1	117	269	1.0
CP008925.1	h6.sal.bam	other	3166055	3166055	0	+	2	0	118	269	2.0
CP008925.1	h6.sal.bam	other	3166056	3166056	0	+	0	0	118	269	0.0
CP008925.1	h6.sal.bam	other	3166057	3166057	0	+	2	0	120	270	2.0
CP008925.1	h6.sal.bam	other	3166058	3166058	0	+	1	0	118	270	1.0
CP008925.1	h6.sal.bam	other	3166059	3166059	0	+	1	1	118	270	1.0
CP008925.1	h6.sal.bam	other	3166060	3166060	0	+	0	1	116	272	0.0
CP008925.1	h6.sal.bam	other	3166061	3166061	0	+	3	1	117	272	3.0
CP008925.1	h6.sal.bam	other	3166062	3166062	0	+	0	2	116	272	0.0
CP008925.1	h6.sal.bam	other	3166063	3166063	0	+	0	1	114	270	0.0
CP008925.1	h6.sal.bam	other	3166064	3166064	0	+	4	0	115	270	4.0
CP008925.1	h6.sal.bam	other	3166065	3166065	0	+	1	0	114	271	1.0
CP008925.1	h6.sal.bam	other	3166066	3166066	0	+	0	3	113	272	0.0
CP008925.1	h6.sal.bam	other	3166067	3166067	0	+	0	0	111	270	0.0
CP008925.1	h6.sal.bam	other	3166068	3166068	0	+	1	0	107	272	1.0
CP008925.1	h6.sal.bam	other	3166069	3166069	0	+	1	2	108	272	1.0
CP008925.1	h6.sal.bam	other	3166070	3166070	0	+	0	3	103	271	0.0
CP008925.1	h6.sal.bam	other	3166071	3166071	0	+	2	3	105	268	2.0
CP008925.1	h6.sal.bam	other	3166072	3166072	0	+	1	0	104	266	1.0
CP008925.1	h6.sal.bam	other	3166073	3166073	0	+	0	0	101	266	0.0
CP008925.1	h6.sal.bam	other	3166074	3166074	0	+	0	1	101	268	0.0
CP008925.1	h6.sal.bam	other	3166075	3166075	0	+	1	4	96	271	1.0
CP008925.1	h6.sal.bam	other	3166076	3166076	0	+	0	0	92	267	0.0
CP008925.1	h6.sal.bam	other	3166077	3166077	0	+	0	2	91	269	0.0
CP008925.1	h6.sal.bam	other	3166078	3166078	0	+	1	0	90	271	1.0
CP008925.1	h6.sal.bam	other	3166079	3166079	0	+	1	0	87	271	1.0
CP008925.1	h6.sal.bam	other	3166080	3166080	0	+	1	0	81	271	1.0
CP008925.1	h6.sal.bam	other	3166081	3166081	0	+	1	2	80	273	1.0
CP008925.1	h6.sal.bam	other	3166082	3166082	0	+	2	2	82	271	2.0
CP008925.1	h6.sal.bam	other	3166083	3166083	0	+	3	0	83	269	3.0
CP008925.1	h6.sal.bam	other	3166084	3166084	0	+	1	5	84	270	1.0
CP008925.1	h6.sal.bam	other	3166085	3166085	0	+	2	0	86	266	2.0
CP008925.1	h6.sal.bam	other	3166086	3166086	0	+	1	4	87	266	1.0
CP008925.1	h6.sal.bam	other	3166087	3166087	0	+	0	2	86	268	0.0
CP008925.1	h6.sal.bam	other	3166088	3166088	0	+	0	1	85	266	0.0
CP008925.1	h6.sal.bam	other	3166089	3166089	0	+	0	1	84	266	0.0
CP008925.1	h6.sal.bam	other	3166090	3166090	0	+	1	0	84	265	1.0
CP008925.1	h6.sal.bam	other	3166091	3166091	0	+	0	2	82	265	0.0
CP008925.1	h6.sal.bam	other	3166092	3166092	0	+	0	1	81	263	0.0
CP008925.1	h6.sal.bam	other	3166093	3166093	0	+	0	0	76	263	0.0
CP008925.1	h6.sal.bam	other	3166094	3166094	0	+	1	10	76	264	1.0
CP008925.1	h6.sal.bam	GAAC	3166095	3166095	3166103	+	0	60	76	254	0.0
CP008925.1	h6.sal.bam	other	3166096	3166096	0	+	3	0	76	195	3.0
CP008925.1	h6.sal.bam	GAAC	3166097	3166097	3166103	+	67	0	143	198	67.0
CP008925.1	h6.sal.bam	other	3166098	3166098	0	+	2	2	142	198	2.0
CP008925.1	h6.sal.bam	other	3166099	3166099	0	+	2	2	144	197	2.0
CP008925.1	h6.sal.bam	other	3166100	3166100	0	+	1	0	145	196	1.0
CP008925.1	h6.sal.bam	other	3166101	3166101	0	+	0	1	144	198	0.0
CP008925.1	h6.sal.bam	other	3166102	3166102	0	+	1	0	145	198	1.0
CP008925.1	h6.sal.bam	other	3166103	3166103	0	+	2	0	145	200	2.0
CP008925.1	h6.sal.bam	other	3166104	3166104	0	+	5	2	147	202	5.0
CP008925.1	h6.sal.bam	other	3166105	3166105	0	+	2	10	149	201	2.0
CP008925.1	h6.sal.bam	other	3166106	3166106	0	+	2	2	151	191	2.0
CP008925.1	h6.sal.bam	other	3166107	3166107	0	+	2	4	151	189	2.0
CP008925.1	h6.sal.bam	other	3166108	3166108	0	+	0	2	149	189	0.0
CP008925.1	h6.sal.bam	other	3166109	3166109	0	+	1	1	150	188	1.0
CP008925.1	h6.sal.bam	other	3166110	3166110	0	+	0	0	148	187	0.0
CP008925.1	h6.sal.bam	other	3166111	3166111	0	+	1	3	149	187	1.0
CP008925.1	h6.sal.bam	GAAC	3166112	3166112	3166103	+	3	111	148	184	3.0
CP008925.1	h6.sal.bam	other	3166113	3166113	0	+	2	2	146	77	2.0
CP008925.1	h6.sal.bam	GAAC	3166114	3166114	3166103	+	136	0	282	77	136.0
CP008925.1	h6.sal.bam	other	3166115	3166115	0	+	1	2	283	80	1.0
CP008925.1	h6.sal.bam	other	3166116	3166116	0	+	2	0	281	81	2.0
CP008925.1	h6.sal.bam	other	3166117	3166117	0	+	3	4	284	83	3.0
CP008925.1	h6.sal.bam	other	3166118	3166118	0	+	3	0	284	80	3.0
CP008925.1	h6.sal.bam	other	3166119	3166119	0	+	2	0	285	81	2.0
CP008925.1	h6.sal.bam	other	3166120	3166120	0	+	3	0	286	81	3.0
CP008925.1	h6.sal.bam	other	3166121	3166121	0	+	3	1	288	81	3.0
CP008925.1	h6.sal.bam	other	3166122	3166122	0	+	4	2	291	81	4.0
CP008925.1	h6.sal.bam	other	3166123	3166123	0	+	5	2	296	80	5.0
CP008925.1	h6.sal.bam	other	3166124	3166124	0	+	1	0	295	81	1.0
CP008925.1	h6.sal.bam	other	3166125	3166125	0	+	2	0	297	83	2.0
CP008925.1	h6.sal.bam	other	3166126	3166126	0	+	0	1	297	84	0.0
CP008925.1	h6.sal.bam	other	3166127	3166127	0	+	2	0	295	83	2.0
CP008925.1	h6.sal.bam	other	3166128	3166128	0	+	1	0	296	84	1.0
CP008925.1	h6.sal.bam	other	3166129	3166129	0	+	0	1	296	88	0.0
CP008925.1	h6.sal.bam	other	3166130	3166130	0	+	0	0	294	90	0.0
CP008925.1	h6.sal.bam	other	3166131	3166131	0	+	1	1	295	92	1.0
CP008925.1	h6.sal.bam	other	3166132	3166132	0	+	0	3	294	95	0.0
CP008925.1	h6.sal.bam	other	3166133	3166133	0	+	1	0	294	96	1.0
CP008925.1	h6.sal.bam	other	3166134	3166134	0	+	3	1	296	99	3.0
CP008925.1	h6.sal.bam	other	3166135	3166135	0	+	0	1	296	98	0.0
CP008925.1	h6.sal.bam	other	3166136	3166136	0	+	3	0	298	97	3.0
CP008925.1	h6.sal.bam	other	3166137	3166137	0	+	0	0	298	99	0.0
CP008925.1	h6.sal.bam	other	3166138	3166138	0	+	0	1	298	101	0.0
CP008925.1	h6.sal.bam	other	3166139	3166139	0	+	2	2	296	102	2.0
CP008925.1	h6.sal.bam	other	3166140	3166140	0	+	1	0	296	104	1.0
CP008925.1	h6.sal.bam	other	3166141	3166141	0	+	1	2	297	106	1.0
CP008925.1	h6.sal.bam	other	3166142	3166142	0	+	2	1	299	105	2.0
CP008925.1	h6.sal.bam	other	3166143	3166143	0	+	0	0	297	106	0.0
CP008925.1	h6.sal.bam	other	3166144	3166144	0	+	1	1	298	106	1.0
CP008925.1	h6.sal.bam	other	3166145	3166145	0	+	1	1	298	107	1.0
CP008925.1	h6.sal.bam	other	3166146	3166146	0	+	1	0	298	110	1.0
CP008925.1	h6.sal.bam	other	3166147	3166147	0	+	0	3	297	111	0.0
CP008925.1	h6.sal.bam	other	3166148	3166148	0	+	2	1	299	109	2.0
CP008925.1	h6.sal.bam	other	3166149	3166149	0	+	0	2	299	110	0.0
CP008925.1	h6.sal.bam	other	3166150	3166150	0	+	0	0	298	108	0.0
CP008925.1	h6.sal.bam	other	3166151	3166151	0	+	0	2	298	111	0.0
CP008925.1	h6.sal.bam	other	3166152	3166152	0	+	2	4	300	112	2.0
CP008925.1	h6.sal.bam	other	3166153	3166153	0	+	1	0	300	108	1.0
CP008925.1	h6.sal.bam	other	3166154	3166154	0	+	3	0	302	108	3.0
CP008925.1	h6.sal.bam	other	3166155	3166155	0	+	0	2	301	108	0.0
CP008925.1	h6.sal.bam	other	3166156	3166156	0	+	2	1	301	114	2.0
CP008925.1	h6.sal.bam	other	3166157	3166157	0	+	2	0	298	115	2.0
CP008925.1	h6.sal.bam	other	3166158	3166158	0	+	0	1	298	115	0.0
CP008925.1	h6.sal.bam	other	3166159	3166159	0	+	1	1	298	119	1.0
CP008925.1	h6.sal.bam	other	3166160	3166160	0	+	1	2	298	118	1.0
CP008925.1	h6.sal.bam	other	3166161	3166161	0	+	2	4	297	116	2.0
CP008925.1	h6.sal.bam	other	3166162	3166162	0	+	4	1	301	114	4.0
CP008925.1	h6.sal.bam	other	3166163	3166163	0	+	1	0	302	113	1.0
CP008925.1	h6.sal.bam	other	3166164	3166164	0	+	3	0	304	113	3.0
CP008925.1	h6.sal.bam	other	3166165	3166165	0	+	0	0	304	114	0.0
CP008925.1	h6.sal.bam	other	3166166	3166166	0	+	0	1	303	114	0.0
CP008925.1	h6.sal.bam	other	3166167	3166167	0	+	0	0	303	113	0.0
CP008925.1	h6.sal.bam	other	3166168	3166168	0	+	0	1	302	114	0.0
CP008925.1	h6.sal.bam	other	3166169	3166169	0	+	2	1	303	114	2.0
CP008925.1	h6.sal.bam	other	3166170	3166170	0	+	1	0	304	116	1.0
CP008925.1	h6.sal.bam	other	3166171	3166171	0	+	0	2	300	119	0.0
CP008925.1	h6.sal.bam	other	3166172	3166172	0	+	2	0	237	118	2.0
CP008925.1	h6.sal.bam	other	3166173	3166173	0	+	2	1	239	122	2.0
CP008925.1	h6.sal.bam	other	3166174	3166174	0	+	3	2	240	121	3.0
CP008925.1	h6.sal.bam	other	3166175	3166175	0	+	1	2	239	119	1.0
CP008925.1	h6.sal.bam	other	3166176	3166176	0	+	1	1	240	125	1.0
CP008925.1	h6.sal.bam	other	3166177	3166177	0	+	0	3	228	125	0.0
CP008925.1	h6.sal.bam	other	3166178	3166178	0	+	0	2	228	122	0.0
CP008925.1	h6.sal.bam	other	3166179	3166179	0	+	1	1	229	121	1.0
CP008925.1	h6.sal.bam	other	3166180	3166180	0	+	0	1	229	120	0.0
CP008925.1	h6.sal.bam	other	3166181	3166181	0	+	0	1	229	124	0.0
CP008925.1	h6.sal.bam	other	3166182	3166182	0	+	2	3	229	123	2.0
CP008925.1	h6.sal.bam	other	3166183	3166183	0	+	2	0	231	120	2.0
CP008925.1	h6.sal.bam	other	3166184	3166184	0	+	0	0	228	121	0.0
CP008925.1	h6.sal.bam	other	3166185	3166185	0	+	3	0	231	125	3.0
CP008925.1	h6.sal.bam	other	3166186	3166186	0	+	0	0	225	130	0.0
CP008925.1	h6.sal.bam	other	3166187	3166187	0	+	0	4	208	133	0.0
CP008925.1	h6.sal.bam	other	3166188	3166188	0	+	2	1	210	129	2.0
CP008925.1	h6.sal.bam	other	3166189	3166189	0	+	1	3	96	134	1.0
CP008925.1	h6.sal.bam	other	3166190	3166190	0	+	2	3	97	132	2.0
CP008925.1	h6.sal.bam	other	3166191	3166191	0	+	1	2	92	129	1.0
CP008925.1	h6.sal.bam	other	3166192	3166192	0	+	0	1	92	127	0.0
CP008925.1	h6.sal.bam	other	3166193	3166193	0	+	4	1	92	126	4.0
CP008925.1	h6.sal.bam	other	3166194	3166194	0	+	1	0	91	132	1.0
CP008925.1	h6.sal.bam	other	3166195	3166195	0	+	1	0	88	135	1.0
CP008925.1	h6.sal.bam	other	3166196	3166196	0	+	2	1	87	135	2.0
CP008925.1	h6.sal.bam	other	3166197	3166197	0	+	2	1	84	134	2.0
CP008925.1	h6.sal.bam	other	3166198	3166198	0	+	1	2	81	141	1.0
CP008925.1	h6.sal.bam	other	3166199	3166199	0	+	1	2	79	141	1.0
CP008925.1	h6.sal.bam	other	3166200	3166200	0	+	0	1	79	143	0.0
CP008925.1	h6.sal.bam	other	3166201	3166201	0	+	2	0	81	144	2.0
CP008925.1	h6.sal.bam	other	3166202	3166202	0	+	2	1	82	144	2.0
CP008925.1	h6.sal.bam	other	3166203	3166203	0	+	1	5	82	143	1.0
CP008925.1	h6.sal.bam	other	3166204	3166204	0	+	2	2	84	147	2.0
CP008925.1	h6.sal.bam	other	3166205	3166205	0	+	1	2	85	146	1.0
CP008925.1	h6.sal.bam	other	3166206	3166206	0	+	1	5	85	145	1.0
CP008925.1	h6.sal.bam	other	3166207	3166207	0	+	2	4	87	141	2.0
CP008925.1	h6.sal.bam	other	3166208	3166208	0	+	0	3	86	139	0.0
CP008925.1	h6.sal.bam	other	3166209	3166209	0	+	0	0	84	138	0.0
CP008925.1	h6.sal.bam	other	3166210	3166210	0	+	3	2	87	138	3.0
CP008925.1	h6.sal.bam	other	3166211	3166211	0	+	1	3	85	136	1.0
CP008925.1	h6.sal.bam	other	3166212	3166212	0	+	0	0	85	135	0.0
CP008925.1	h6.sal.bam	other	3166213	3166213	0	+	1	1	86	135	1.0
CP008925.1	h6.sal.bam	other	3166214	3166214	0	+	3	4	87	134	3.0
CP008925.1	h6.sal.bam	other	3166215	3166215	0	+	0	2	86	131	0.0
CP008925.1	h6.sal.bam	other	3166216	3166216	0	+	2	1	87	129	2.0
CP008925.1	h6.sal.bam	other	3166217	3166217	0	+	1	1	86	128	1.0
CP008925.1	h6.sal.bam	other	3166218	3166218	0	+	0	1	86	131	0.0
CP008925.1	h6.sal.bam	other	3166219	3166219	0	+	1	1	85	132	1.0
CP008925.1	h6.sal.bam	other	3166220	3166220	0	+	0	4	85	131	0.0
CP008925.1	h6.sal.bam	other	3166221	3166221	0	+	0	1	84	127	0.0
CP008925.1	h6.sal.bam	other	3166222	3166222	0	+	2	1	86	129	2.0
CP008925.1	h6.sal.bam	other	3166223	3166223	0	+	0	2	84	132	0.0
CP008925.1	h6.sal.bam	other	3166224	3166224	0	+	2	0	86	130	2.0
CP008925.1	h6.sal.bam	other	3166225	3166225	0	+	4	3	90	130	4.0
CP008925.1	h6.sal.bam	other	3166226	3166226	0	+	4	4	94	130	4.0
CP008925.1	h6.sal.bam	other	3166227	3166227	0	+	1	1	93	128	1.0
CP008925.1	h6.sal.bam	other	3166228	3166228	0	+	2	3	92	129	2.0
CP008925.1	h6.sal.bam	other	3166229	3166229	0	+	1	2	93	126	1.0
CP008925.1	h6.sal.bam	other	3166230	3166230	0	+	2	3	95	125	2.0
CP008925.1	h6.sal.bam	other	3166231	3166231	0	+	1	1	94	126	1.0
CP008925.1	h6.sal.bam	other	3166232	3166232	0	+	2	0	94	128	2.0
CP008925.1	h6.sal.bam	other	3166233	3166233	0	+	3	5	97	130	3.0
CP008925.1	h6.sal.bam	other	3166234	3166234	0	+	1	0	97	126	1.0
CP008925.1	h6.sal.bam	other	3166235	3166235	0	+	4	0	98	131	4.0
CP008925.1	h6.sal.bam	other	3166236	3166236	0	+	1	2	99	133	1.0
CP008925.1	h6.sal.bam	other	3166237	3166237	0	+	5	1	99	137	5.0
CP008925.1	h6.sal.bam	other	3166238	3166238	0	+	1	0	100	136	1.0
CP008925.1	h6.sal.bam	other	3166239	3166239	0	+	1	0	98	141	1.0
CP008925.1	h6.sal.bam	other	3166240	3166240	0	+	1	0	99	141	1.0
CP008925.1	h6.sal.bam	other	3166241	3166241	0	+	1	0	100	142	1.0
CP008925.1	h6.sal.bam	other	3166242	3166242	0	+	6	2	106	142	4.0
CP008925.1	h6.sal.bam	other	3166243	3166243	0	+	2	1	106	143	2.0
CP008925.1	h6.sal.bam	other	3166244	3166244	0	+	1	3	107	142	1.0
CP008925.1	h6.sal.bam	other	3166245	3166245	0	+	1	3	107	142	0.6666666666666666
CP008925.1	h6.sal.bam	other	3166246	3166246	0	+	0	1	107	139	0.0
CP008925.1	h6.sal.bam	other	3166247	3166247	0	+	0	4	105	142	0.0
CP008925.1	h6.sal.bam	other	3166248	3166248	0	+	1	2	104	146	0.6666666666666666
CP008925.1	h6.sal.bam	other	3166249	3166249	0	+	1	2	100	147	0.5
CP008925.1	h6.sal.bam	other	3166250	3166250	0	+	6	4	106	147	3.0
CP008925.1	h6.sal.bam	other	3166251	3166251	0	+	4	1	110	145	2.0
CP008925.1	h6.sal.bam	other	3166252	3166252	0	+	3	0	113	144	2.0
CP008925.1	h6.sal.bam	other	3166253	3166253	0	+	1	1	114	144	0.5
CP008925.1	h6.sal.bam	other	3166254	3166254	0	+	1	1	114	144	0.5
CP008925.1	h6.sal.bam	other	3166255	3166255	0	+	0	4	114	143	0.0
CP008925.1	h6.sal.bam	other	3166256	3166256	0	+	2	0	115	150	1.0
CP008925.1	h6.sal.bam	other	3166257	3166257	0	+	3	2	116	152	1.5
CP008925.1	h6.sal.bam	other	3166258	3166258	0	+	1	2	114	152	0.5
CP008925.1	h6.sal.bam	other	3166259	3166259	0	+	3	4	117	152	1.5
CP008925.1	h6.sal.bam	other	3166260	3166260	0	+	3	0	118	148	1.5
CP008925.1	h6.sal.bam	other	3166261	3166261	0	+	1	3	119	148	0.5
CP008925.1	h6.sal.bam	other	3166262	3166262	0	+	3	3	122	148	1.5
CP008925.1	h6.sal.bam	other	3166263	3166263	0	+	4	4	124	145	2.0
CP008925.1	h6.sal.bam	other	3166264	3166264	0	+	1	1	123	141	0.5
CP008925.1	h6.sal.bam	other	3166265	3166265	0	+	1	0	122	140	0.5
CP008925.1	h6.sal.bam	other	3166266	3166266	0	+	1	3	123	144	0.5
CP008925.1	h6.sal.bam	other	3166267	3166267	0	+	1	4	124	144	0.5
CP008925.1	h6.sal.bam	other	3166268	3166268	0	+	1	2	121	143	0.5
CP008925.1	h6.sal.bam	other	3166269	3166269	0	+	2	1	123	142	1.0
CP008925.1	h6.sal.bam	other	3166270	3166270	0	+	4	2	126	145	2.0
CP008925.1	h6.sal.bam	other	3166271	3166271	0	+	1	5	125	143	0.5
CP008925.1	h6.sal.bam	other	3166272	3166272	0	+	5	1	127	146	2.5
CP008925.1	h6.sal.bam	other	3166273	3166273	0	+	3	2	130	146	1.5
CP008925.1	h6.sal.bam	other	3166274	3166274	0	+	3	3	132	144	1.5
CP008925.1	h6.sal.bam	other	3166275	3166275	0	+	1	2	133	148	0.5
CP008925.1	h6.sal.bam	other	3166276	3166276	0	+	4	5	133	153	2.0
CP008925.1	h6.sal.bam	other	3166277	3166277	0	+	1	2	133	151	0.5
CP008925.1	h6.sal.bam	other	3166278	3166278	0	+	8	2	141	151	4.0
CP008925.1	h6.sal.bam	other	3166279	3166279	0	+	2	1	140	151	1.0
CP008925.1	h6.sal.bam	other	3166280	3166280	0	+	2	1	141	151	1.0
CP008925.1	h6.sal.bam	other	3166281	3166281	0	+	3	1	142	152	1.5
CP008925.1	h6.sal.bam	other	3166282	3166282	0	+	1	2	143	151	0.5
CP008925.1	h6.sal.bam	other	3166283	3166283	0	+	2	2	145	150	1.0
CP008925.1	h6.sal.bam	other	3166284	3166284	0	+	0	1	144	148	0.0
CP008925.1	h6.sal.bam	other	3166285	3166285	0	+	3	0	144	150	1.5
CP008925.1	h6.sal.bam	other	3166286	3166286	0	+	2	1	142	151	1.0
CP008925.1	h6.sal.bam	other	3166287	3166287	0	+	3	0	145	150	1.5
CP008925.1	h6.sal.bam	other	3166288	3166288	0	+	2	1	147	153	1.0
CP008925.1	h6.sal.bam	other	3166289	3166289	0	+	2	1	149	155	1.0
CP008925.1	h6.sal.bam	other	3166290	3166290	0	+	2	2	151	154	1.0
CP008925.1	h6.sal.bam	other	3166291	3166291	0	+	3	3	151	153	1.5
CP008925.1	h6.sal.bam	other	3166292	3166292	0	+	5	0	155	156	2.5
CP008925.1	h6.sal.bam	other	3166293	3166293	0	+	0	2	155	160	0.0
CP008925.1	h6.sal.bam	other	3166294	3166294	0	+	1	2	153	160	0.5
CP008925.1	h6.sal.bam	other	3166295	3166295	0	+	2	0	154	158	1.0
CP008925.1	h6.sal.bam	other	3166296	3166296	0	+	2	1	156	158	1.0
CP008925.1	h6.sal.bam	other	3166297	3166297	0	+	0	4	156	158	0.0
CP008925.1	h6.sal.bam	other	3166298	3166298	0	+	3	2	149	154	1.5
CP008925.1	h6.sal.bam	other	3166299	3166299	0	+	2	2	151	153	1.0
CP008925.1	h6.sal.bam	other	3166300	3166300	0	+	0	2	149	151	0.0
CP008925.1	h6.sal.bam	other	3166301	3166301	0	+	3	0	152	150	1.5
CP008925.1	h6.sal.bam	other	3166302	3166302	0	+	0	3	152	150	0.0
CP008925.1	h6.sal.bam	other	3166303	3166303	0	+	6	1	156	148	3.0
CP008925.1	h6.sal.bam	other	3166304	3166304	0	+	2	2	157	147	1.0
CP008925.1	h6.sal.bam	other	3166305	3166305	0	+	2	1	156	148	1.0
CP008925.1	h6.sal.bam	other	3166306	3166306	0	+	1	4	157	148	0.5
CP008925.1	h6.sal.bam	other	3166307	3166307	0	+	3	2	156	147	1.5
CP008925.1	h6.sal.bam	other	3166308	3166308	0	+	0	1	156	145	0.0
CP008925.1	h6.sal.bam	other	3166309	3166309	0	+	5	6	157	146	2.5
CP008925.1	h6.sal.bam	other	3166310	3166310	0	+	2	1	156	140	1.0
CP008925.1	h6.sal.bam	other	3166311	3166311	0	+	1	5	157	139	0.5
CP008925.1	h6.sal.bam	other	3166312	3166312	0	+	1	1	154	135	0.5
CP008925.1	h6.sal.bam	other	3166313	3166313	0	+	2	3	155	134	1.0
CP008925.1	h6.sal.bam	other	3166314	3166314	0	+	0	0	154	131	0.0
CP008925.1	h6.sal.bam	other	3166315	3166315	0	+	3	2	156	134	1.5
CP008925.1	h6.sal.bam	other	3166316	3166316	0	+	5	0	160	132	2.5
CP008925.1	h6.sal.bam	other	3166317	3166317	0	+	2	5	157	132	1.0
CP008925.1	h6.sal.bam	other	3166318	3166318	0	+	7	0	162	131	3.5
CP008925.1	h6.sal.bam	other	3166319	3166319	0	+	0	2	161	131	0.0
CP008925.1	h6.sal.bam	other	3166320	3166320	0	+	3	3	163	129	1.5
CP008925.1	h6.sal.bam	other	3166321	3166321	0	+	3	0	166	126	1.5
CP008925.1	h6.sal.bam	other	3166322	3166322	0	+	3	8	167	126	1.5
CP008925.1	h6.sal.bam	other	3166323	3166323	0	+	2	3	169	118	1.0
CP008925.1	h6.sal.bam	other	3166324	3166324	0	+	3	2	172	115	1.5
CP008925.1	h6.sal.bam	other	3166325	3166325	0	+	1	1	167	113	0.5
CP008925.1	h6.sal.bam	other	3166326	3166326	0	+	8	1	168	113	4.0
CP008925.1	h6.sal.bam	other	3166327	3166327	0	+	0	1	168	112	0.0
CP008925.1	h6.sal.bam	other	3166328	3166328	0	+	1	6	168	118	0.5
CP008925.1	h6.sal.bam	other	3166329	3166329	0	+	1	1	168	115	0.5
CP008925.1	h6.sal.bam	other	3166330	3166330	0	+	3	3	171	120	1.5
CP008925.1	h6.sal.bam	other	3166331	3166331	0	+	3	1	172	118	1.5
CP008925.1	h6.sal.bam	other	3166332	3166332	0	+	1	2	171	117	0.5
CP008925.1	h6.sal.bam	other	3166333	3166333	0	+	3	2	172	116	1.5
CP008925.1	h6.sal.bam	other	3166334	3166334	0	+	2	0	172	119	1.0
CP008925.1	h6.sal.bam	other	3166335	3166335	0	+	5	1	174	121	2.5
CP008925.1	h6.sal.bam	other	3166336	3166336	0	+	3	2	176	121	1.5
CP008925.1	h6.sal.bam	other	3166337	3166337	0	+	4	0	176	119	2.0
CP008925.1	h6.sal.bam	other	3166338	3166338	0	+	3	0	176	119	1.5
CP008925.1	h6.sal.bam	other	3166339	3166339	0	+	1	0	175	120	0.5
CP008925.1	h6.sal.bam	other	3166340	3166340	0	+	3	6	178	120	1.5
CP008925.1	h6.sal.bam	other	3166341	3166341	0	+	1	2	176	114	0.5
CP008925.1	h6.sal.bam	other	3166342	3166342	0	+	0	2	176	112	0.0
CP008925.1	h6.sal.bam	other	3166343	3166343	0	+	4	1	179	111	2.0
CP008925.1	h6.sal.bam	other	3166344	3166344	0	+	5	4	181	115	2.5
CP008925.1	h6.sal.bam	other	3166345	3166345	0	+	4	4	181	112	2.0
CP008925.1	h6.sal.bam	other	3166346	3166346	0	+	2	4	182	113	1.0
CP008925.1	h6.sal.bam	other	3166347	3166347	0	+	2	0	180	109	1.0
CP008925.1	h6.sal.bam	other	3166348	3166348	0	+	2	6	175	109	1.0
CP008925.1	h6.sal.bam	other	3166349	3166349	0	+	3	4	178	107	1.5
CP008925.1	h6.sal.bam	other	3166350	3166350	0	+	1	5	179	104	0.5
CP008925.1	h6.sal.bam	other	3166351	3166351	0	+	0	3	166	99	0.0
CP008925.1	h6.sal.bam	other	3166352	3166352	0	+	2	3	168	101	1.0
CP008925.1	h6.sal.bam	other	3166353	3166353	0	+	0	2	167	100	0.0
CP008925.1	h6.sal.bam	other	3166354	3166354	0	+	1	1	166	98	0.5
CP008925.1	h6.sal.bam	other	3166355	3166355	0	+	1	2	165	100	0.5
CP008925.1	h6.sal.bam	other	3166356	3166356	0	+	6	1	168	98	3.0
CP008925.1	h6.sal.bam	other	3166357	3166357	0	+	1	0	168	97	0.5
CP008925.1	h6.sal.bam	other	3166358	3166358	0	+	1	3	167	99	0.5
CP008925.1	h6.sal.bam	other	3166359	3166359	0	+	2	1	166	106	1.0
CP008925.1	h6.sal.bam	other	3166360	3166360	0	+	0	1	164	107	0.0
CP008925.1	h6.sal.bam	other	3166361	3166361	0	+	2	2	163	106	1.0
CP008925.1	h6.sal.bam	other	3166362	3166362	0	+	1	1	163	104	0.5
CP008925.1	h6.sal.bam	other	3166363	3166363	0	+	1	2	163	107	0.5
CP008925.1	h6.sal.bam	other	3166364	3166364	0	+	0	2	160	107	0.0
CP008925.1	h6.sal.bam	other	3166365	3166365	0	+	2	3	162	113	1.0
CP008925.1	h6.sal.bam	other	3166366	3166366	0	+	0	2	159	112	0.0
CP008925.1	h6.sal.bam	other	3166367	3166367	0	+	0	6	153	110	0.0
CP008925.1	h6.sal.bam	other	3166368	3166368	0	+	1	1	154	111	0.5
CP008925.1	h6.sal.bam	other	3166369	3166369	0	+	2	0	156	110	1.0
CP008925.1	h6.sal.bam	other	3166370	3166370	0	+	1	0	155	110	0.5
CP008925.1	h6.sal.bam	other	3166371	3166371	0	+	0	1	153	110	0.0
CP008925.1	h6.sal.bam	other	3166372	3166372	0	+	1	1	154	115	0.5
CP008925.1	h6.sal.bam	other	3166373	3166373	0	+	5	1	156	117	2.5
CP008925.1	h6.sal.bam	other	3166374	3166374	0	+	2	0	156	119	1.0
CP008925.1	h6.sal.bam	other	3166375	3166375	0	+	1	0	157	119	0.5
CP008925.1	h6.sal.bam	other	3166376	3166376	0	+	6	0	160	124	3.0
CP008925.1	h6.sal.bam	other	3166377	3166377	0	+	1	2	156	128	0.5
CP008925.1	h6.sal.bam	other	3166378	3166378	0	+	2	1	156	128	1.0
CP008925.1	h6.sal.bam	other	3166379	3166379	0	+	1	3	157	128	0.5
CP008925.1	h6.sal.bam	other	3166380	3166380	0	+	1	1	156	131	0.5
CP008925.1	h6.sal.bam	other	3166381	3166381	0	+	2	0	157	133	1.0
CP008925.1	h6.sal.bam	other	3166382	3166382	0	+	4	1	158	136	2.0
CP008925.1	h6.sal.bam	other	3166383	3166383	0	+	2	1	160	136	1.0
CP008925.1	h6.sal.bam	other	3166384	3166384	0	+	2	0	155	135	1.0
CP008925.1	h6.sal.bam	other	3166385	3166385	0	+	5	0	159	135	2.5
CP008925.1	h6.sal.bam	other	3166386	3166386	0	+	1	2	160	135	0.5
CP008925.1	h6.sal.bam	other	3166387	3166387	0	+	0	1	159	146	0.0
CP008925.1	h6.sal.bam	other	3166388	3166388	0	+	0	1	157	148	0.0
CP008925.1	h6.sal.bam	other	3166389	3166389	0	+	2	3	154	150	1.0
CP008925.1	h6.sal.bam	other	3166390	3166390	0	+	1	2	155	148	0.5
CP008925.1	h6.sal.bam	other	3166391	3166391	0	+	2	1	152	147	1.0
CP008925.1	h6.sal.bam	other	3166392	3166392	0	+	0	1	150	146	0.0
CP008925.1	h6.sal.bam	other	3166393	3166393	0	+	5	2	148	145	2.5
CP008925.1	h6.sal.bam	other	3166394	3166394	0	+	1	1	149	153	0.5
CP008925.1	h6.sal.bam	other	3166395	3166395	0	+	0	2	147	155	0.0
CP008925.1	h6.sal.bam	other	3166396	3166396	0	+	1	3	146	153	0.5
CP008925.1	h6.sal.bam	other	3166397	3166397	0	+	3	1	146	151	1.5
CP008925.1	h6.sal.bam	other	3166398	3166398	0	+	1	1	146	150	0.5
CP008925.1	h6.sal.bam	other	3166399	3166399	0	+	4	1	137	150	2.0
CP008925.1	h6.sal.bam	other	3166400	3166400	0	+	5	0	142	153	2.5
CP008925.1	h6.sal.bam	other	3166401	3166401	0	+	4	2	146	153	2.0
CP008925.1	h6.sal.bam	other	3166402	3166402	0	+	2	1	148	151	1.0
CP008925.1	h6.sal.bam	other	3166403	3166403	0	+	2	3	149	161	1.0
CP008925.1	h6.sal.bam	other	3166404	3166404	0	+	5	2	153	162	2.5
CP008925.1	h6.sal.bam	other	3166405	3166405	0	+	0	1	150	161	0.0
CP008925.1	h6.sal.bam	other	3166406	3166406	0	+	4	1	151	160	2.0
CP008925.1	h6.sal.bam	other	3166407	3166407	0	+	2	3	152	161	1.0
CP008925.1	h6.sal.bam	other	3166408	3166408	0	+	0	2	149	160	0.0
CP008925.1	h6.sal.bam	other	3166409	3166409	0	+	3	4	150	163	1.5
CP008925.1	h6.sal.bam	other	3166410	3166410	0	+	0	2	145	163	0.0
CP008925.1	h6.sal.bam	other	3166411	3166411	0	+	0	0	142	163	0.0
CP008925.1	h6.sal.bam	other	3166412	3166412	0	+	3	1	140	166	1.5
CP008925.1	h6.sal.bam	other	3166413	3166413	0	+	1	0	138	169	0.5
CP008925.1	h6.sal.bam	other	3166414	3166414	0	+	2	1	137	169	1.0
CP008925.1	h6.sal.bam	other	3166415	3166415	0	+	2	0	138	173	1.0
CP008925.1	h6.sal.bam	other	3166416	3166416	0	+	0	1	138	173	0.0
CP008925.1	h6.sal.bam	other	3166417	3166417	0	+	1	2	139	172	0.5
CP008925.1	h6.sal.bam	other	3166418	3166418	0	+	1	0	136	173	0.5
CP008925.1	h6.sal.bam	other	3166419	3166419	0	+	2	2	133	173	1.0
CP008925.1	h6.sal.bam	other	3166420	3166420	0	+	0	3	129	171	0.0
CP008925.1	h6.sal.bam	other	3166421	3166421	0	+	3	2	130	171	1.5
CP008925.1	h6.sal.bam	other	3166422	3166422	0	+	0	2	128	170	0.0
CP008925.1	h6.sal.bam	other	3166423	3166423	0	+	3	0	129	168	1.5
CP008925.1	h6.sal.bam	other	3166424	3166424	0	+	2	3	128	169	1.0
CP008925.1	h6.sal.bam	other	3166425	3166425	0	+	2	0	129	167	1.0
CP008925.1	h6.sal.bam	other	3166426	3166426	0	+	1	1	130	167	0.5
CP008925.1	h6.sal.bam	other	3166427	3166427	0	+	3	3	131	175	1.5
CP008925.1	h6.sal.bam	other	3166428	3166428	0	+	2	1	133	172	1.0
CP008925.1	h6.sal.bam	other	3166429	3166429	0	+	0	2	132	173	0.0
CP008925.1	h6.sal.bam	other	3166430	3166430	0	+	0	2	131	176	0.0
CP008925.1	h6.sal.bam	other	3166431	3166431	0	+	2	4	126	177	1.0
CP008925.1	h6.sal.bam	other	3166432	3166432	0	+	2	0	126	181	1.0
CP008925.1	h6.sal.bam	other	3166433	3166433	0	+	1	6	127	181	0.5
CP008925.1	h6.sal.bam	other	3166434	3166434	0	+	5	3	130	177	2.5
CP008925.1	h6.sal.bam	other	3166435	3166435	0	+	4	1	134	176	2.0
CP008925.1	h6.sal.bam	other	3166436	3166436	0	+	0	3	132	175	0.0
CP008925.1	h6.sal.bam	other	3166437	3166437	0	+	2	3	133	176	1.0
CP008925.1	h6.sal.bam	other	3166438	3166438	0	+	4	0	136	175	2.0
CP008925.1	h6.sal.bam	other	3166439	3166439	0	+	3	2	137	178	1.5
CP008925.1	h6.sal.bam	other	3166440	3166440	0	+	1	1	138	178	0.5
CP008925.1	h6.sal.bam	other	3166441	3166441	0	+	3	2	141	180	1.5
CP008925.1	h6.sal.bam	other	3166442	3166442	0	+	3	5	143	180	1.5
CP008925.1	h6.sal.bam	other	3166443	3166443	0	+	3	0	144	179	1.5
CP008925.1	h6.sal.bam	other	3166444	3166444	0	+	2	1	145	182	1.0
CP008925.1	h6.sal.bam	other	3166445	3166445	0	+	0	2	145	183	0.0
CP008925.1	h6.sal.bam	other	3166446	3166446	0	+	1	3	145	183	0.5
CP008925.1	h6.sal.bam	other	3166447	3166447	0	+	2	3	142	181	1.0
CP008925.1	h6.sal.bam	other	3166448	3166448	0	+	3	2	142	179	1.5
CP008925.1	h6.sal.bam	other	3166449	3166449	0	+	0	5	141	178	0.0
CP008925.1	h6.sal.bam	other	3166450	3166450	0	+	0	3	141	174	0.0
CP008925.1	h6.sal.bam	other	3166451	3166451	0	+	3	1	139	171	1.5
CP008925.1	h6.sal.bam	other	3166452	3166452	0	+	1	2	139	170	0.5
CP008925.1	h6.sal.bam	other	3166453	3166453	0	+	5	1	141	175	2.5
CP008925.1	h6.sal.bam	other	3166454	3166454	0	+	2	6	143	174	1.0
CP008925.1	h6.sal.bam	other	3166455	3166455	0	+	2	4	142	173	1.0
CP008925.1	h6.sal.bam	other	3166456	3166456	0	+	0	3	142	169	0.0
CP008925.1	h6.sal.bam	other	3166457	3166457	0	+	0	1	137	168	0.0
CP008925.1	h6.sal.bam	other	3166458	3166458	0	+	2	0	136	168	1.0
CP008925.1	h6.sal.bam	other	3166459	3166459	0	+	0	1	131	173	0.0
CP008925.1	h6.sal.bam	other	3166460	3166460	0	+	2	10	133	175	1.0
CP008925.1	h6.sal.bam	other	3166461	3166461	0	+	7	2	139	166	3.5
CP008925.1	h6.sal.bam	other	3166462	3166462	0	+	0	3	139	167	0.0
CP008925.1	h6.sal.bam	other	3166463	3166463	0	+	3	2	142	169	1.5
CP008925.1	h6.sal.bam	other	3166464	3166464	0	+	2	1	141	167	1.0
CP008925.1	h6.sal.bam	other	3166465	3166465	0	+	0	1	139	166	0.0
CP008925.1	h6.sal.bam	other	3166466	3166466	0	+	1	2	139	169	0.5
CP008925.1	h6.sal.bam	other	3166467	3166467	0	+	2	4	141	171	1.0
CP008925.1	h6.sal.bam	other	3166468	3166468	0	+	2	4	140	172	1.0
CP008925.1	h6.sal.bam	other	3166469	3166469	0	+	5	3	144	170	2.5
CP008925.1	h6.sal.bam	other	3166470	3166470	0	+	5	0	149	171	2.5
CP008925.1	h6.sal.bam	other	3166471	3166471	0	+	1	1	149	173	0.5
CP008925.1	h6.sal.bam	other	3166472	3166472	0	+	1	0	147	175	0.5
CP008925.1	h6.sal.bam	other	3166473	3166473	0	+	3	1	149	176	1.5
CP008925.1	h6.sal.bam	other	3166474	3166474	0	+	0	4	145	175	0.0
CP008925.1	h6.sal.bam	other	3166475	3166475	0	+	0	1	140	177	0.0
CP008925.1	h6.sal.bam	other	3166476	3166476	0	+	2	1	136	178	1.0
CP008925.1	h6.sal.bam	other	3166477	3166477	0	+	0	10	136	178	0.0
CP008925.1	h6.sal.bam	other	3166478	3166478	0	+	3	3	137	168	1.5
CP008925.1	h6.sal.bam	other	3166479	3166479	0	+	1	1	133	169	0.5
CP008925.1	h6.sal.bam	other	3166480	3166480	0	+	0	0	133	169	0.0
CP008925.1	h6.sal.bam	other	3166481	3166481	0	+	2	2	131	171	1.0
CP008925.1	h6.sal.bam	other	3166482	3166482	0	+	7	2	136	175	4.666666666666667
CP008925.1	h6.sal.bam	other	3166483	3166483	0	+	2	6	138	175	1.3333333333333333
CP008925.1	h6.sal.bam	other	3166484	3166484	0	+	0	3	135	170	0.0
CP008925.1	h6.sal.bam	other	3166485	3166485	0	+	1	2	136	173	1.0
CP008925.1	h6.sal.bam	other	3166486	3166486	0	+	1	2	133	175	0.6666666666666666
CP008925.1	h6.sal.bam	other	3166487	3166487	0	+	0	5	133	175	0.0
CP008925.1	h6.sal.bam	other	3166488	3166488	0	+	0	0	133	179	0.0
CP008925.1	h6.sal.bam	other	3166489	3166489	0	+	1	6	132	180	1.0
CP008925.1	h6.sal.bam	other	3166490	3166490	0	+	4	0	134	177	2.6666666666666665
CP008925.1	h6.sal.bam	other	3166491	3166491	0	+	3	0	137	177	2.0
CP008925.1	h6.sal.bam	other	3166492	3166492	0	+	1	3	137	180	1.0
CP008925.1	h6.sal.bam	other	3166493	3166493	0	+	2	0	138	183	2.0
CP008925.1	h6.sal.bam	other	3166494	3166494	0	+	0	1	136	185	0.0
CP008925.1	h6.sal.bam	other	3166495	3166495	0	+	2	2	135	186	2.0
CP008925.1	h6.sal.bam	other	3166496	3166496	0	+	1	1	136	185	1.0
CP008925.1	h6.sal.bam	other	3166497	3166497	0	+	0	0	136	186	0.0
CP008925.1	h6.sal.bam	other	3166498	3166498	0	+	1	1	130	186	1.0
CP008925.1	h6.sal.bam	other	3166499	3166499	0	+	1	9	131	186	1.0
CP008925.1	h6.sal.bam	other	3166500	3166500	0	+	0	1	131	177	0.0
CP008925.1	h6.sal.bam	other	3166501	3166501	0	+	0	1	130	178	0.0
CP008925.1	h6.sal.bam	other	3166502	3166502	0	+	6	1	133	177	6.0
CP008925.1	h6.sal.bam	other	3166503	3166503	0	+	4	1	135	179	4.0
CP008925.1	h6.sal.bam	other	3166504	3166504	0	+	3	4	138	181	3.0
CP008925.1	h6.sal.bam	other	3166505	3166505	0	+	1	4	135	181	1.0
CP008925.1	h6.sal.bam	other	3166506	3166506	0	+	1	8	136	177	0.6666666666666666
CP008925.1	h6.sal.bam	other	3166507	3166507	0	+	3	0	139	169	1.5
CP008925.1	h6.sal.bam	other	3166508	3166508	0	+	4	2	142	169	2.6666666666666665
CP008925.1	h6.sal.bam	other	3166509	3166509	0	+	1	2	137	170	0.6666666666666666
CP008925.1	h6.sal.bam	other	3166510	3166510	0	+	6	4	140	169	6.0
CP008925.1	h6.sal.bam	other	3166511	3166511	0	+	6	0	145	165	6.0
CP008925.1	h6.sal.bam	other	3166512	3166512	0	+	5	1	145	170	5.0
CP008925.1	h6.sal.bam	other	3166513	3166513	0	+	1	3	146	169	1.0
CP008925.1	h6.sal.bam	other	3166514	3166514	0	+	2	2	145	169	2.0
CP008925.1	h6.sal.bam	other	3166515	3166515	0	+	1	3	145	169	1.0
CP008925.1	h6.sal.bam	other	3166516	3166516	0	+	1	2	136	167	1.0
CP008925.1	h6.sal.bam	other	3166517	3166517	0	+	0	4	136	167	0.0
CP008925.1	h6.sal.bam	other	3166518	3166518	0	+	2	3	138	163	2.0
CP008925.1	h6.sal.bam	other	3166519	3166519	0	+	1	2	136	161	1.0
CP008925.1	h6.sal.bam	other	3166520	3166520	0	+	3	2	139	160	3.0
CP008925.1	h6.sal.bam	other	3166521	3166521	0	+	4	2	140	165	4.0
CP008925.1	h6.sal.bam	other	3166522	3166522	0	+	4	1	144	163	4.0
CP008925.1	h6.sal.bam	other	3166523	3166523	0	+	0	1	141	162	0.0
CP008925.1	h6.sal.bam	other	3166524	3166524	0	+	0	1	141	162	0.0
CP008925.1	h6.sal.bam	other	3166525	3166525	0	+	3	2	142	163	3.0
CP008925.1	h6.sal.bam	other	3166526	3166526	0	+	2	2	144	161	2.0
CP008925.1	h6.sal.bam	other	3166527	3166527	0	+	1	3	143	160	1.0
CP008925.1	h6.sal.bam	other	3166528	3166528	0	+	1	3	141	157	1.0
CP008925.1	h6.sal.bam	other	3166529	3166529	0	+	0	2	139	161	0.0
CP008925.1	h6.sal.bam	other	3166530	3166530	0	+	3	2	140	159	3.0
CP008925.1	h6.sal.bam	other	3166531	3166531	0	+	1	2	141	160	1.0
CP008925.1	h6.sal.bam	other	3166532	3166532	0	+	1	0	140	158	1.0
CP008925.1	h6.sal.bam	other	3166533	3166533	0	+	1	5	141	159	1.0
CP008925.1	h6.sal.bam	other	3166534	3166534	0	+	1	3	142	155	1.0
CP008925.1	h6.sal.bam	other	3166535	3166535	0	+	2	2	142	152	2.0
CP008925.1	h6.sal.bam	other	3166536	3166536	0	+	2	1	137	150	2.0
CP008925.1	h6.sal.bam	other	3166537	3166537	0	+	4	6	141	158	4.0
CP008925.1	h6.sal.bam	other	3166538	3166538	0	+	1	1	139	154	1.0
CP008925.1	h6.sal.bam	other	3166539	3166539	0	+	4	3	141	153	4.0
CP008925.1	h6.sal.bam	other	3166540	3166540	0	+	8	2	146	152	8.0
CP008925.1	h6.sal.bam	other	3166541	3166541	0	+	2	2	148	152	2.0
CP008925.1	h6.sal.bam	other	3166542	3166542	0	+	1	5	149	152	1.0
CP008925.1	h6.sal.bam	other	3166543	3166543	0	+	3	2	150	147	3.0
CP008925.1	h6.sal.bam	other	3166544	3166544	0	+	1	5	146	154	1.0
CP008925.1	h6.sal.bam	other	3166545	3166545	0	+	0	3	141	149	0.0
CP008925.1	h6.sal.bam	other	3166546	3166546	0	+	0	2	140	148	0.0
CP008925.1	h6.sal.bam	other	3166547	3166547	0	+	3	2	141	146	3.0
CP008925.1	h6.sal.bam	other	3166548	3166548	0	+	0	0	139	145	0.0
CP008925.1	h6.sal.bam	other	3166549	3166549	0	+	2	4	141	146	2.0
CP008925.1	h6.sal.bam	other	3166550	3166550	0	+	1	2	135	144	0.6666666666666666
CP008925.1	h6.sal.bam	other	3166551	3166551	0	+	3	1	137	146	1.5
CP008925.1	h6.sal.bam	other	3166552	3166552	0	+	4	1	141	148	2.0
CP008925.1	h6.sal.bam	other	3166553	3166553	0	+	2	3	143	147	1.3333333333333333
CP008925.1	h6.sal.bam	other	3166554	3166554	0	+	3	2	146	150	2.0
CP008925.1	h6.sal.bam	other	3166555	3166555	0	+	2	3	148	149	1.3333333333333333
CP008925.1	h6.sal.bam	other	3166556	3166556	0	+	2	4	148	148	1.3333333333333333
CP008925.1	h6.sal.bam	other	3166557	3166557	0	+	2	2	143	145	1.3333333333333333
CP008925.1	h6.sal.bam	other	3166558	3166558	0	+	0	4	143	147	0.0
CP008925.1	h6.sal.bam	other	3166559	3166559	0	+	1	3	144	144	1.0
CP008925.1	h6.sal.bam	other	3166560	3166560	0	+	1	2	144	142	1.0
CP008925.1	h6.sal.bam	other	3166561	3166561	0	+	2	1	145	140	2.0
CP008925.1	h6.sal.bam	other	3166562	3166562	0	+	1	9	146	140	1.0
CP008925.1	h6.sal.bam	other	3166563	3166563	0	+	1	1	147	132	1.0
CP008925.1	h6.sal.bam	other	3166564	3166564	0	+	0	3	146	131	0.0
CP008925.1	h6.sal.bam	other	3166565	3166565	0	+	4	3	143	129	4.0
CP008925.1	h6.sal.bam	other	3166566	3166566	0	+	2	4	145	126	2.0
CP008925.1	h6.sal.bam	other	3166567	3166567	0	+	0	2	144	126	0.0
CP008925.1	h6.sal.bam	other	3166568	3166568	0	+	1	2	143	126	1.0
CP008925.1	h6.sal.bam	other	3166569	3166569	0	+	2	2	142	127	2.0
CP008925.1	h6.sal.bam	other	3166570	3166570	0	+	1	3	143	126	1.0
CP008925.1	h6.sal.bam	other	3166571	3166571	0	+	0	1	143	125	0.0
CP008925.1	h6.sal.bam	other	3166572	3166572	0	+	1	0	143	125	1.0
CP008925.1	h6.sal.bam	other	3166573	3166573	0	+	1	1	144	125	1.0
CP008925.1	h6.sal.bam	other	3166574	3166574	0	+	2	0	145	128	1.3333333333333333
CP008925.1	h6.sal.bam	other	3166575	3166575	0	+	1	2	146	128	1.0
CP008925.1	h6.sal.bam	other	3166576	3166576	0	+	4	0	144	128	4.0
CP008925.1	h6.sal.bam	other	3166577	3166577	0	+	0	2	144	128	0.0
CP008925.1	h6.sal.bam	other	3166578	3166578	0	+	1	3	140	128	0.6666666666666666
CP008925.1	h6.sal.bam	other	3166579	3166579	0	+	0	4	137	126	0.0
CP008925.1	h6.sal.bam	other	3166580	3166580	0	+	4	0	140	124	4.0
CP008925.1	h6.sal.bam	other	3166581	3166581	0	+	5	0	145	124	5.0
CP008925.1	h6.sal.bam	other	3166582	3166582	0	+	3	0	140	126	3.0
CP008925.1	h6.sal.bam	other	3166583	3166583	0	+	2	3	141	126	2.0
CP008925.1	h6.sal.bam	other	3166584	3166584	0	+	0	1	141	130	0.0
CP008925.1	h6.sal.bam	other	3166585	3166585	0	+	3	5	132	130	3.0
CP008925.1	h6.sal.bam	other	3166586	3166586	0	+	1	1	128	129	1.0
CP008925.1	h6.sal.bam	other	3166587	3166587	0	+	1	3	129	128	1.0
CP008925.1	h6.sal.bam	other	3166588	3166588	0	+	1	0	128	129	1.0
CP008925.1	h6.sal.bam	other	3166589	3166589	0	+	4	2	129	132	4.0
CP008925.1	h6.sal.bam	other	3166590	3166590	0	+	1	1	130	130	1.0
CP008925.1	h6.sal.bam	other	3166591	3166591	0	+	0	2	129	129	0.0
CP008925.1	h6.sal.bam	other	3166592	3166592	0	+	5	1	134	129	5.0
CP008925.1	h6.sal.bam	other	3166593	3166593	0	+	0	1	132	128	0.0
CP008925.1	h6.sal.bam	other	3166594	3166594	0	+	1	2	129	136	1.0
CP008925.1	h6.sal.bam	other	3166595	3166595	0	+	4	5	133	138	4.0
CP008925.1	h6.sal.bam	other	3166596	3166596	0	+	2	0	132	133	2.0
CP008925.1	h6.sal.bam	other	3166597	3166597	0	+	2	1	131	135	2.0
CP008925.1	h6.sal.bam	other	3166598	3166598	0	+	3	2	134	136	3.0
CP008925.1	h6.sal.bam	other	3166599	3166599	0	+	1	3	135	137	1.0
CP008925.1	h6.sal.bam	GTTC	3166600	3166600	3166608	+	2	2	134	134	2.0
CP008925.1	h6.sal.bam	other	3166601	3166601	0	+	3	2	134	132	3.0
CP008925.1	h6.sal.bam	GTTC	3166602	3166602	3166608	+	6	1	138	132	6.0
CP008925.1	h6.sal.bam	other	3166603	3166603	0	+	0	0	138	131	0.0
CP008925.1	h6.sal.bam	other	3166604	3166604	0	+	4	2	142	131	4.0
CP008925.1	h6.sal.bam	other	3166605	3166605	0	+	1	1	140	129	1.0
CP008925.1	h6.sal.bam	other	3166606	3166606	0	+	0	0	140	129	0.0
CP008925.1	h6.sal.bam	other	3166607	3166607	0	+	2	1	141	129	2.0
CP008925.1	h6.sal.bam	other	3166608	3166608	0	+	0	1	140	131	0.0
CP008925.1	h6.sal.bam	other	3166609	3166609	0	+	1	2	140	130	1.0
CP008925.1	h6.sal.bam	other	3166610	3166610	0	+	1	5	139	130	1.0
CP008925.1	h6.sal.bam	other	3166611	3166611	0	+	1	2	138	126	1.0
CP008925.1	h6.sal.bam	other	3166612	3166612	0	+	2	2	136	124	2.0
CP008925.1	h6.sal.bam	other	3166613	3166613	0	+	3	0	138	123	3.0
CP008925.1	h6.sal.bam	other	3166614	3166614	0	+	1	2	134	124	1.0
CP008925.1	h6.sal.bam	other	3166615	3166615	0	+	1	1	127	123	1.0
CP008925.1	h6.sal.bam	other	3166616	3166616	0	+	4	2	130	123	4.0
CP008925.1	h6.sal.bam	GTTC	3166617	3166617	3166608	+	4	4	132	121	4.0
CP008925.1	h6.sal.bam	other	3166618	3166618	0	+	0	5	129	117	0.0
CP008925.1	h6.sal.bam	GTTC	3166619	3166619	3166608	+	4	0	133	118	4.0
CP008925.1	h6.sal.bam	other	3166620	3166620	0	+	4	2	137	120	4.0
CP008925.1	h6.sal.bam	other	3166621	3166621	0	+	1	0	138	118	1.0
CP008925.1	h6.sal.bam	other	3166622	3166622	0	+	3	2	138	122	3.0
CP008925.1	h6.sal.bam	other	3166623	3166623	0	+	3	0	141	122	3.0
CP008925.1	h6.sal.bam	other	3166624	3166624	0	+	2	2	140	123	2.0
CP008925.1	h6.sal.bam	other	3166625	3166625	0	+	1	4	141	121	1.0
CP008925.1	h6.sal.bam	other	3166626	3166626	0	+	1	4	138	125	1.0
CP008925.1	h6.sal.bam	other	3166627	3166627	0	+	3	4	137	123	3.0
CP008925.1	h6.sal.bam	other	3166628	3166628	0	+	2	2	137	121	2.0
CP008925.1	h6.sal.bam	other	3166629	3166629	0	+	1	1	133	120	1.0
CP008925.1	h6.sal.bam	other	3166630	3166630	0	+	0	2	133	119	0.0
CP008925.1	h6.sal.bam	other	3166631	3166631	0	+	0	1	132	121	0.0
CP008925.1	h6.sal.bam	other	3166632	3166632	0	+	0	4	130	121	0.0
CP008925.1	h6.sal.bam	other	3166633	3166633	0	+	1	1	130	119	1.0
CP008925.1	h6.sal.bam	other	3166634	3166634	0	+	2	0	132	120	2.0
CP008925.1	h6.sal.bam	other	3166635	3166635	0	+	0	1	128	123	0.0
CP008925.1	h6.sal.bam	other	3166636	3166636	0	+	0	0	127	125	0.0
CP008925.1	h6.sal.bam	other	3166637	3166637	0	+	1	2	128	126	1.0
CP008925.1	h6.sal.bam	other	3166638	3166638	0	+	2	0	129	126	2.0
CP008925.1	h6.sal.bam	other	3166639	3166639	0	+	5	0	134	126	5.0
CP008925.1	h6.sal.bam	other	3166640	3166640	0	+	1	1	131	126	1.0
CP008925.1	h6.sal.bam	other	3166641	3166641	0	+	0	3	129	131	0.0
CP008925.1	h6.sal.bam	other	3166642	3166642	0	+	1	2	130	130	1.0
CP008925.1	h6.sal.bam	other	3166643	3166643	0	+	1	3	130	133	1.0
CP008925.1	h6.sal.bam	other	3166644	3166644	0	+	2	1	131	133	2.0
CP008925.1	h6.sal.bam	other	3166645	3166645	0	+	4	2	134	133	4.0
CP008925.1	h6.sal.bam	other	3166646	3166646	0	+	1	1	134	131	1.0
CP008925.1	h6.sal.bam	other	3166647	3166647	0	+	7	2	140	133	7.0
CP008925.1	h6.sal.bam	other	3166648	3166648	0	+	5	3	144	135	5.0
CP008925.1	h6.sal.bam	other	3166649	3166649	0	+	3	0	145	132	3.0
CP008925.1	h6.sal.bam	other	3166650	3166650	0	+	2	1	146	136	2.0
CP008925.1	h6.sal.bam	other	3166651	3166651	0	+	1	1	143	135	1.0
CP008925.1	h6.sal.bam	other	3166652	3166652	0	+	6	1	149	135	6.0
CP008925.1	h6.sal.bam	other	3166653	3166653	0	+	2	1	149	137	2.0
CP008925.1	h6.sal.bam	other	3166654	3166654	0	+	2	2	147	138	2.0
CP008925.1	h6.sal.bam	other	3166655	3166655	0	+	2	1	148	136	2.0
CP008925.1	h6.sal.bam	other	3166656	3166656	0	+	0	2	145	137	0.0
CP008925.1	h6.sal.bam	other	3166657	3166657	0	+	1	4	135	136	1.0
CP008925.1	h6.sal.bam	other	3166658	3166658	0	+	1	3	136	133	1.0
CP008925.1	h6.sal.bam	other	3166659	3166659	0	+	0	2	136	132	0.0
CP008925.1	h6.sal.bam	other	3166660	3166660	0	+	1	4	137	130	1.0
CP008925.1	h6.sal.bam	other	3166661	3166661	0	+	1	2	138	131	1.0
CP008925.1	h6.sal.bam	other	3166662	3166662	0	+	1	3	139	133	1.0
CP008925.1	h6.sal.bam	other	3166663	3166663	0	+	3	2	137	130	3.0
CP008925.1	h6.sal.bam	other	3166664	3166664	0	+	0	0	137	128	0.0
CP008925.1	h6.sal.bam	other	3166665	3166665	0	+	5	0	141	128	5.0
CP008925.1	h6.sal.bam	other	3166666	3166666	0	+	2	2	143	131	2.0
CP008925.1	h6.sal.bam	other	3166667	3166667	0	+	2	8	142	129	2.0
CP008925.1	h6.sal.bam	other	3166668	3166668	0	+	1	2	143	123	1.0
CP008925.1	h6.sal.bam	other	3166669	3166669	0	+	1	3	143	122	1.0
CP008925.1	h6.sal.bam	other	3166670	3166670	0	+	5	0	142	128	5.0
CP008925.1	h6.sal.bam	other	3166671	3166671	0	+	1	2	143	128	1.0
CP008925.1	h6.sal.bam	GAAC	3166672	3166672	3166680	+	1	2	142	130	1.0
CP008925.1	h6.sal.bam	other	3166673	3166673	0	+	3	3	142	130	3.0
CP008925.1	h6.sal.bam	GAAC	3166674	3166674	3166680	+	1	0	142	129	1.0
CP008925.1	h6.sal.bam	other	3166675	3166675	0	+	5	0	145	131	5.0
CP008925.1	h6.sal.bam	other	3166676	3166676	0	+	0	1	141	131	0.0
CP008925.1	h6.sal.bam	other	3166677	3166677	0	+	3	0	139	130	3.0
CP008925.1	h6.sal.bam	other	3166678	3166678	0	+	2	0	141	131	2.0
CP008925.1	h6.sal.bam	other	3166679	3166679	0	+	1	0	138	132	1.0
CP008925.1	h6.sal.bam	other	3166680	3166680	0	+	1	1	138	134	1.0
CP008925.1	h6.sal.bam	other	3166681	3166681	0	+	4	1	140	133	4.0
CP008925.1	h6.sal.bam	other	3166682	3166682	0	+	1	1	141	134	1.0
CP008925.1	h6.sal.bam	other	3166683	3166683	0	+	0	2	141	136	0.0
CP008925.1	h6.sal.bam	other	3166684	3166684	0	+	2	1	142	135	2.0
CP008925.1	h6.sal.bam	other	3166685	3166685	0	+	1	0	142	140	0.6666666666666666
CP008925.1	h6.sal.bam	other	3166686	3166686	0	+	0	0	139	143	0.0
CP008925.1	h6.sal.bam	other	3166687	3166687	0	+	2	1	137	166	1.0
CP008925.1	h6.sal.bam	other	3166688	3166688	0	+	0	1	137	172	0.0
CP008925.1	h6.sal.bam	GAAC	3166689	3166689	3166680	+	3	1	139	172	1.5
CP008925.1	h6.sal.bam	other	3166690	3166690	0	+	0	1	133	172	0.0
CP008925.1	h6.sal.bam	GAAC	3166691	3166691	3166680	+	2	0	135	171	1.0
CP008925.1	h6.sal.bam	other	3166692	3166692	0	+	0	3	131	176	0.0
CP008925.1	h6.sal.bam	other	3166693	3166693	0	+	1	3	132	174	0.5
CP008925.1	h6.sal.bam	other	3166694	3166694	0	+	2	2	131	176	1.0
CP008925.1	h6.sal.bam	other	3166695	3166695	0	+	4	3	131	176	2.0
CP008925.1	h6.sal.bam	other	3166696	3166696	0	+	4	1	134	177	2.0
CP008925.1	h6.sal.bam	other	3166697	3166697	0	+	6	2	137	176	3.0
CP008925.1	h6.sal.bam	other	3166698	3166698	0	+	0	1	134	174	0.0
CP008925.1	h6.sal.bam	other	3166699	3166699	0	+	0	2	130	177	0.0
CP008925.1	h6.sal.bam	other	3166700	3166700	0	+	3	6	133	175	2.0
CP008925.1	h6.sal.bam	other	3166701	3166701	0	+	3	2	136	170	1.5
CP008925.1	h6.sal.bam	other	3166702	3166702	0	+	1	2	135	168	0.5
CP008925.1	h6.sal.bam	other	3166703	3166703	0	+	2	1	135	169	1.0
CP008925.1	h6.sal.bam	other	3166704	3166704	0	+	0	2	134	168	0.0
CP008925.1	h6.sal.bam	other	3166705	3166705	0	+	2	2	136	166	1.3333333333333333
CP008925.1	h6.sal.bam	other	3166706	3166706	0	+	2	1	138	164	1.0
CP008925.1	h6.sal.bam	other	3166707	3166707	0	+	1	2	138	167	0.5
CP008925.1	h6.sal.bam	other	3166708	3166708	0	+	1	3	135	167	0.5
CP008925.1	h6.sal.bam	other	3166709	3166709	0	+	2	2	137	164	1.0
CP008925.1	h6.sal.bam	other	3166710	3166710	0	+	0	3	136	162	0.0
CP008925.1	h6.sal.bam	other	3166711	3166711	0	+	0	1	136	164	0.0
CP008925.1	h6.sal.bam	other	3166712	3166712	0	+	0	5	133	163	0.0
CP008925.1	h6.sal.bam	other	3166713	3166713	0	+	3	1	135	159	1.5
CP008925.1	h6.sal.bam	other	3166714	3166714	0	+	3	2	132	158	1.5
CP008925.1	h6.sal.bam	other	3166715	3166715	0	+	0	2	132	161	0.0
CP008925.1	h6.sal.bam	other	3166716	3166716	0	+	2	2	134	163	1.0
CP008925.1	h6.sal.bam	other	3166717	3166717	0	+	2	4	136	161	1.0
CP008925.1	h6.sal.bam	other	3166718	3166718	0	+	4	3	139	159	2.0
CP008925.1	h6.sal.bam	other	3166719	3166719	0	+	2	2	136	158	1.0
CP008925.1	h6.sal.bam	other	3166720	3166720	0	+	0	2	136	156	0.0
CP008925.1	h6.sal.bam	other	3166721	3166721	0	+	4	2	139	157	2.0
CP008925.1	h6.sal.bam	other	3166722	3166722	0	+	4	1	137	158	2.0
CP008925.1	h6.sal.bam	other	3166723	3166723	0	+	0	3	132	157	0.0
CP008925.1	h6.sal.bam	other	3166724	3166724	0	+	1	1	130	154	0.5
CP008925.1	h6.sal.bam	other	3166725	3166725	0	+	3	0	130	162	1.5
CP008925.1	h6.sal.bam	other	3166726	3166726	0	+	2	1	131	162	1.0
CP008925.1	h6.sal.bam	other	3166727	3166727	0	+	1	4	127	161	0.5
CP008925.1	h6.sal.bam	other	3166728	3166728	0	+	3	2	128	158	1.5
CP008925.1	h6.sal.bam	other	3166729	3166729	0	+	0	1	125	156	0.0
CP008925.1	h6.sal.bam	other	3166730	3166730	0	+	1	1	126	155	0.5
CP008925.1	h6.sal.bam	other	3166731	3166731	0	+	0	1	126	159	0.0
CP008925.1	h6.sal.bam	other	3166732	3166732	0	+	2	1	127	158	1.0
CP008925.1	h6.sal.bam	other	3166733	3166733	0	+	2	2	128	160	1.0
CP008925.1	h6.sal.bam	other	3166734	3166734	0	+	1	2	129	159	0.5
CP008925.1	h6.sal.bam	other	3166735	3166735	0	+	2	4	129	159	1.0
CP008925.1	h6.sal.bam	other	3166736	3166736	0	+	3	3	128	156	1.5
CP008925.1	h6.sal.bam	other	3166737	3166737	0	+	0	0	128	155	0.0
CP008925.1	h6.sal.bam	other	3166738	3166738	0	+	3	0	131	155	1.5
CP008925.1	h6.sal.bam	other	3166739	3166739	0	+	3	3	134	159	1.5
CP008925.1	h6.sal.bam	other	3166740	3166740	0	+	4	0	133	159	2.0
CP008925.1	h6.sal.bam	other	3166741	3166741	0	+	1	0	132	162	0.5
CP008925.1	h6.sal.bam	other	3166742	3166742	0	+	3	2	133	162	1.5
CP008925.1	h6.sal.bam	other	3166743	3166743	0	+	1	1	133	161	0.5
CP008925.1	h6.sal.bam	GTTC	3166744	3166744	3166752	+	2	10	134	160	1.0
CP008925.1	h6.sal.bam	other	3166745	3166745	0	+	1	2	130	153	0.5
CP008925.1	h6.sal.bam	GTTC	3166746	3166746	3166752	+	7	2	136	156	3.5
CP008925.1	h6.sal.bam	other	3166747	3166747	0	+	0	2	135	154	0.0
CP008925.1	h6.sal.bam	other	3166748	3166748	0	+	0	2	132	153	0.0
CP008925.1	h6.sal.bam	other	3166749	3166749	0	+	2	1	133	155	1.0
CP008925.1	h6.sal.bam	other	3166750	3166750	0	+	0	0	128	154	0.0
CP008925.1	h6.sal.bam	other	3166751	3166751	0	+	3	0	131	154	1.5
CP008925.1	h6.sal.bam	other	3166752	3166752	0	+	3	1	130	157	1.5
CP008925.1	h6.sal.bam	other	3166753	3166753	0	+	2	2	130	156	1.0
CP008925.1	h6.sal.bam	other	3166754	3166754	0	+	1	1	130	156	0.5
CP008925.1	h6.sal.bam	other	3166755	3166755	0	+	3	1	132	155	1.5
CP008925.1	h6.sal.bam	other	3166756	3166756	0	+	2	2	130	154	1.0
CP008925.1	h6.sal.bam	other	3166757	3166757	0	+	4	3	133	162	2.0
CP008925.1	h6.sal.bam	other	3166758	3166758	0	+	1	1	132	160	0.5
CP008925.1	h6.sal.bam	GAAC	3166759	3166759	3166767	+	2	6	133	159	1.0
CP008925.1	h6.sal.bam	other	3166760	3166760	0	+	2	4	135	153	1.0
CP008925.1	h6.sal.bam	GTTC;GAAC	3166761	3166761	3166752;3166767	+	1	26	136	153	0.5
CP008925.1	h6.sal.bam	other	3166762	3166762	0	+	0	3	134	129	0.0
CP008925.1	h6.sal.bam	GTTC	3166763	3166763	3166752	+	30	1	164	126	15.0
CP008925.1	h6.sal.bam	other	3166764	3166764	0	+	3	1	165	125	1.5
CP008925.1	h6.sal.bam	other	3166765	3166765	0	+	1	2	166	128	0.5
CP008925.1	h6.sal.bam	other	3166766	3166766	0	+	6	2	169	129	3.0
CP008925.1	h6.sal.bam	other	3166767	3166767	0	+	2	1	170	128	1.0
CP008925.1	h6.sal.bam	other	3166768	3166768	0	+	2	4	171	131	1.0
CP008925.1	h6.sal.bam	other	3166769	3166769	0	+	2	2	169	127	1.0
CP008925.1	h6.sal.bam	other	3166770	3166770	0	+	4	4	172	125	2.0
CP008925.1	h6.sal.bam	other	3166771	3166771	0	+	4	2	170	121	2.0
CP008925.1	h6.sal.bam	other	3166772	3166772	0	+	0	1	164	122	0.0
CP008925.1	h6.sal.bam	other	3166773	3166773	0	+	0	1	164	124	0.0
CP008925.1	h6.sal.bam	other	3166774	3166774	0	+	4	0	168	123	2.0
CP008925.1	h6.sal.bam	other	3166775	3166775	0	+	4	1	169	124	2.0
CP008925.1	h6.sal.bam	GAAC	3166776	3166776	3166767	+	1	3	167	126	0.5
CP008925.1	h6.sal.bam	other	3166777	3166777	0	+	2	0	168	124	1.0
CP008925.1	h6.sal.bam	GAAC	3166778	3166778	3166767	+	4	0	172	131	2.0
CP008925.1	h6.sal.bam	other	3166779	3166779	0	+	2	1	174	131	1.0
CP008925.1	h6.sal.bam	other	3166780	3166780	0	+	3	3	175	135	1.5
CP008925.1	h6.sal.bam	other	3166781	3166781	0	+	0	0	173	134	0.0
CP008925.1	h6.sal.bam	other	3166782	3166782	0	+	2	2	173	136	1.0
CP008925.1	h6.sal.bam	other	3166783	3166783	0	+	3	2	176	134	1.5
CP008925.1	h6.sal.bam	other	3166784	3166784	0	+	2	3	176	135	1.0
CP008925.1	h6.sal.bam	other	3166785	3166785	0	+	1	0	177	134	0.5
CP008925.1	h6.sal.bam	other	3166786	3166786	0	+	2	1	179	134	1.0
CP008925.1	h6.sal.bam	other	3166787	3166787	0	+	2	3	181	137	1.0
CP008925.1	h6.sal.bam	other	3166788	3166788	0	+	8	1	186	136	4.0
CP008925.1	h6.sal.bam	other	3166789	3166789	0	+	2	1	185	140	1.0
CP008925.1	h6.sal.bam	other	3166790	3166790	0	+	3	4	184	139	1.5
CP008925.1	h6.sal.bam	other	3166791	3166791	0	+	2	0	186	138	1.0
CP008925.1	h6.sal.bam	other	3166792	3166792	0	+	0	2	186	139	0.0
CP008925.1	h6.sal.bam	other	3166793	3166793	0	+	1	3	183	137	0.5
CP008925.1	h6.sal.bam	other	3166794	3166794	0	+	2	1	183	137	1.0
CP008925.1	h6.sal.bam	other	3166795	3166795	0	+	3	1	186	137	1.5
CP008925.1	h6.sal.bam	other	3166796	3166796	0	+	1	3	183	136	0.5
CP008925.1	h6.sal.bam	other	3166797	3166797	0	+	1	1	181	140	0.5
CP008925.1	h6.sal.bam	GTTC	3166798	3166798	3166806	+	0	6	180	141	0.0
CP008925.1	h6.sal.bam	other	3166799	3166799	0	+	2	2	176	136	1.0
CP008925.1	h6.sal.bam	GTTC	3166800	3166800	3166806	+	8	1	184	135	4.0
CP008925.1	h6.sal.bam	other	3166801	3166801	0	+	4	0	188	134	2.0
CP008925.1	h6.sal.bam	other	3166802	3166802	0	+	6	0	194	137	3.0
CP008925.1	h6.sal.bam	other	3166803	3166803	0	+	1	0	192	139	0.5
CP008925.1	h6.sal.bam	other	3166804	3166804	0	+	1	3	192	143	0.5
CP008925.1	h6.sal.bam	other	3166805	3166805	0	+	3	2	195	143	1.5
CP008925.1	h6.sal.bam	other	3166806	3166806	0	+	4	0	199	142	2.0
CP008925.1	h6.sal.bam	other	3166807	3166807	0	+	0	3	197	142	0.0
CP008925.1	h6.sal.bam	other	3166808	3166808	0	+	3	1	198	141	1.5
CP008925.1	h6.sal.bam	other	3166809	3166809	0	+	0	2	196	143	0.0
CP008925.1	h6.sal.bam	other	3166810	3166810	0	+	1	1	193	141	0.5
CP008925.1	h6.sal.bam	other	3166811	3166811	0	+	0	2	193	140	0.0
CP008925.1	h6.sal.bam	other	3166812	3166812	0	+	1	1	194	138	0.5
CP008925.1	h6.sal.bam	other	3166813	3166813	0	+	0	5	191	145	0.0
CP008925.1	h6.sal.bam	other	3166814	3166814	0	+	3	2	189	142	1.5
CP008925.1	h6.sal.bam	GTTC	3166815	3166815	3166806	+	1	4	187	141	0.5
CP008925.1	h6.sal.bam	other	3166816	3166816	0	+	1	0	185	140	0.5
CP008925.1	h6.sal.bam	GTTC	3166817	3166817	3166806	+	5	0	179	141	2.5
CP008925.1	h6.sal.bam	other	3166818	3166818	0	+	3	3	181	143	1.5
CP008925.1	h6.sal.bam	other	3166819	3166819	0	+	2	2	183	140	1.0
CP008925.1	h6.sal.bam	other	3166820	3166820	0	+	0	3	183	138	0.0
CP008925.1	h6.sal.bam	other	3166821	3166821	0	+	2	1	185	141	1.0
CP008925.1	h6.sal.bam	other	3166822	3166822	0	+	1	0	183	141	0.5
CP008925.1	h6.sal.bam	other	3166823	3166823	0	+	4	4	187	144	2.0
CP008925.1	h6.sal.bam	other	3166824	3166824	0	+	0	0	187	140	0.0
CP008925.1	h6.sal.bam	other	3166825	3166825	0	+	0	0	186	140	0.0
CP008925.1	h6.sal.bam	other	3166826	3166826	0	+	2	2	186	142	1.0
CP008925.1	h6.sal.bam	other	3166827	3166827	0	+	0	2	183	143	0.0
CP008925.1	h6.sal.bam	other	3166828	3166828	0	+	1	3	182	142	0.5
CP008925.1	h6.sal.bam	other	3166829	3166829	0	+	5	2	187	144	2.5
CP008925.1	h6.sal.bam	other	3166830	3166830	0	+	2	2	186	142	1.0
CP008925.1	h6.sal.bam	other	3166831	3166831	0	+	3	3	186	143	1.5
CP008925.1	h6.sal.bam	other	3166832	3166832	0	+	2	1	184	143	1.0
CP008925.1	h6.sal.bam	other	3166833	3166833	0	+	2	1	185	142	1.0
CP008925.1	h6.sal.bam	other	3166834	3166834	0	+	2	1	186	141	1.0
CP008925.1	h6.sal.bam	other	3166835	3166835	0	+	2	3	186	141	1.0
CP008925.1	h6.sal.bam	other	3166836	3166836	0	+	0	2	185	141	0.0
CP008925.1	h6.sal.bam	other	3166837	3166837	0	+	2	1	152	140	1.0
CP008925.1	h6.sal.bam	other	3166838	3166838	0	+	3	2	155	141	1.5
CP008925.1	h6.sal.bam	other	3166839	3166839	0	+	5	1	160	144	2.5
CP008925.1	h6.sal.bam	other	3166840	3166840	0	+	2	2	157	143	1.0
CP008925.1	h6.sal.bam	other	3166841	3166841	0	+	2	1	157	144	1.0
CP008925.1	h6.sal.bam	other	3166842	3166842	0	+	3	4	160	143	1.5
CP008925.1	h6.sal.bam	other	3166843	3166843	0	+	1	0	158	139	0.5
CP008925.1	h6.sal.bam	other	3166844	3166844	0	+	1	0	157	140	0.5
CP008925.1	h6.sal.bam	other	3166845	3166845	0	+	2	2	155	141	1.0
CP008925.1	h6.sal.bam	other	3166846	3166846	0	+	2	1	152	141	1.0
CP008925.1	h6.sal.bam	other	3166847	3166847	0	+	0	3	152	140	0.0
CP008925.1	h6.sal.bam	other	3166848	3166848	0	+	1	1	153	139	0.5
CP008925.1	h6.sal.bam	other	3166849	3166849	0	+	3	0	147	139	1.5
CP008925.1	h6.sal.bam	other	3166850	3166850	0	+	3	3	150	139	1.5
CP008925.1	h6.sal.bam	other	3166851	3166851	0	+	3	1	151	139	2.0
CP008925.1	h6.sal.bam	other	3166852	3166852	0	+	1	8	152	139	0.6666666666666666
CP008925.1	h6.sal.bam	other	3166853	3166853	0	+	1	3	148	137	0.5
CP008925.1	h6.sal.bam	other	3166854	3166854	0	+	1	4	147	137	0.5
CP008925.1	h6.sal.bam	other	3166855	3166855	0	+	0	2	144	140	0.0
CP008925.1	h6.sal.bam	other	3166856	3166856	0	+	3	3	147	141	2.0
CP008925.1	h6.sal.bam	other	3166857	3166857	0	+	3	1	149	139	1.5
CP008925.1	h6.sal.bam	other	3166858	3166858	0	+	1	2	148	138	0.6666666666666666
CP008925.1	h6.sal.bam	other	3166859	3166859	0	+	3	2	149	137	1.5
CP008925.1	h6.sal.bam	other	3166860	3166860	0	+	3	3	149	136	1.5
CP008925.1	h6.sal.bam	other	3166861	3166861	0	+	7	1	147	134	3.5
CP008925.1	h6.sal.bam	other	3166862	3166862	0	+	1	3	148	137	0.5
CP008925.1	h6.sal.bam	other	3166863	3166863	0	+	2	2	150	137	1.0
CP008925.1	h6.sal.bam	other	3166864	3166864	0	+	0	1	148	135	0.0
CP008925.1	h6.sal.bam	other	3166865	3166865	0	+	0	4	145	139	0.0
CP008925.1	h6.sal.bam	other	3166866	3166866	0	+	3	0	146	135	1.5
CP008925.1	h6.sal.bam	other	3166867	3166867	0	+	1	0	147	135	0.5
CP008925.1	h6.sal.bam	other	3166868	3166868	0	+	2	3	148	137	1.0
CP008925.1	h6.sal.bam	other	3166869	3166869	0	+	2	2	148	135	1.0
CP008925.1	h6.sal.bam	other	3166870	3166870	0	+	1	2	146	133	0.5
CP008925.1	h6.sal.bam	other	3166871	3166871	0	+	2	6	147	134	1.0
CP008925.1	h6.sal.bam	other	3166872	3166872	0	+	4	1	150	129	2.0
CP008925.1	h6.sal.bam	other	3166873	3166873	0	+	0	1	150	129	0.0
CP008925.1	h6.sal.bam	other	3166874	3166874	0	+	1	0	148	128	0.5
CP008925.1	h6.sal.bam	other	3166875	3166875	0	+	1	0	139	132	0.5
CP008925.1	h6.sal.bam	other	3166876	3166876	0	+	2	3	141	134	1.0
CP008925.1	h6.sal.bam	other	3166877	3166877	0	+	1	1	136	135	0.5
CP008925.1	h6.sal.bam	other	3166878	3166878	0	+	1	3	136	134	0.5
CP008925.1	h6.sal.bam	other	3166879	3166879	0	+	1	3	129	132	0.5
CP008925.1	h6.sal.bam	other	3166880	3166880	0	+	1	1	130	130	0.6666666666666666
CP008925.1	h6.sal.bam	other	3166881	3166881	0	+	4	1	134	129	2.6666666666666665
CP008925.1	h6.sal.bam	other	3166882	3166882	0	+	0	0	131	129	0.0
CP008925.1	h6.sal.bam	other	3166883	3166883	0	+	0	5	131	135	0.0
CP008925.1	h6.sal.bam	other	3166884	3166884	0	+	2	2	133	130	1.3333333333333333
CP008925.1	h6.sal.bam	other	3166885	3166885	0	+	2	2	134	129	2.0
CP008925.1	h6.sal.bam	other	3166886	3166886	0	+	1	4	134	128	1.0
CP008925.1	h6.sal.bam	other	3166887	3166887	0	+	3	0	137	129	3.0
CP008925.1	h6.sal.bam	other	3166888	3166888	0	+	2	2	139	129	2.0
CP008925.1	h6.sal.bam	other	3166889	3166889	0	+	1	1	137	127	1.0
CP008925.1	h6.sal.bam	other	3166890	3166890	0	+	2	3	138	131	2.0
CP008925.1	h6.sal.bam	other	3166891	3166891	0	+	3	0	130	130	3.0
CP008925.1	h6.sal.bam	other	3166892	3166892	0	+	1	1	131	130	1.0
CP008925.1	h6.sal.bam	other	3166893	3166893	0	+	4	0	135	135	4.0
CP008925.1	h6.sal.bam	other	3166894	3166894	0	+	0	2	135	137	0.0
CP008925.1	h6.sal.bam	other	3166895	3166895	0	+	3	4	135	140	3.0
CP008925.1	h6.sal.bam	other	3166896	3166896	0	+	0	4	135	136	0.0
CP008925.1	h6.sal.bam	other	3166897	3166897	0	+	1	0	134	132	1.0
CP008925.1	h6.sal.bam	other	3166898	3166898	0	+	0	0	131	135	0.0
CP008925.1	h6.sal.bam	other	3166899	3166899	0	+	1	1	132	135	1.0
CP008925.1	h6.sal.bam	other	3166900	3166900	0	+	1	1	132	134	1.0
CP008925.1	h6.sal.bam	other	3166901	3166901	0	+	1	3	132	133	1.0
CP008925.1	h6.sal.bam	other	3166902	3166902	0	+	2	2	134	134	2.0
CP008925.1	h6.sal.bam	other	3166903	3166903	0	+	3	4	133	132	3.0
CP008925.1	h6.sal.bam	other	3166904	3166904	0	+	2	2	133	128	2.0
CP008925.1	h6.sal.bam	other	3166905	3166905	0	+	1	3	131	133	0.6666666666666666
CP008925.1	h6.sal.bam	other	3166906	3166906	0	+	1	2	130	131	1.0
CP008925.1	h6.sal.bam	other	3166907	3166907	0	+	4	1	132	129	4.0
CP008925.1	h6.sal.bam	other	3166908	3166908	0	+	0	1	130	128	0.0
CP008925.1	h6.sal.bam	other	3166909	3166909	0	+	2	2	130	129	2.0
CP008925.1	h6.sal.bam	other	3166910	3166910	0	+	1	1	129	127	1.0
CP008925.1	h6.sal.bam	other	3166911	3166911	0	+	4	2	133	126	4.0
CP008925.1	h6.sal.bam	other	3166912	3166912	0	+	3	5	134	124	3.0
CP008925.1	h6.sal.bam	other	3166913	3166913	0	+	1	3	132	130	1.0
CP008925.1	h6.sal.bam	other	3166914	3166914	0	+	2	0	129	129	2.0
CP008925.1	h6.sal.bam	other	3166915	3166915	0	+	0	1	126	131	0.0
CP008925.1	h6.sal.bam	other	3166916	3166916	0	+	3	0	127	130	3.0
CP008925.1	h6.sal.bam	other	3166917	3166917	0	+	2	0	126	133	2.0
CP008925.1	h6.sal.bam	other	3166918	3166918	0	+	1	2	127	133	1.0
CP008925.1	h6.sal.bam	other	3166919	3166919	0	+	2	1	128	133	2.0
CP008925.1	h6.sal.bam	other	3166920	3166920	0	+	0	2	126	142	0.0
CP008925.1	h6.sal.bam	other	3166921	3166921	0	+	0	0	123	141	0.0
CP008925.1	h6.sal.bam	other	3166922	3166922	0	+	0	2	123	141	0.0
CP008925.1	h6.sal.bam	other	3166923	3166923	0	+	5	1	128	146	5.0
CP008925.1	h6.sal.bam	other	3166924	3166924	0	+	1	1	126	145	1.0
CP008925.1	h6.sal.bam	other	3166925	3166925	0	+	1	1	124	153	1.0
CP008925.1	h6.sal.bam	other	3166926	3166926	0	+	2	4	123	153	2.0
CP008925.1	h6.sal.bam	other	3166927	3166927	0	+	0	3	123	149	0.0
CP008925.1	h6.sal.bam	other	3166928	3166928	0	+	1	3	123	149	1.0
CP008925.1	h6.sal.bam	other	3166929	3166929	0	+	0	8	122	148	0.0
CP008925.1	h6.sal.bam	other	3166930	3166930	0	+	0	2	121	143	0.0
CP008925.1	h6.sal.bam	other	3166931	3166931	0	+	4	1	122	142	4.0
CP008925.1	h6.sal.bam	other	3166932	3166932	0	+	5	0	124	144	5.0
CP008925.1	h6.sal.bam	other	3166933	3166933	0	+	2	1	124	144	2.0
CP008925.1	h6.sal.bam	other	3166934	3166934	0	+	2	1	122	146	2.0
CP008925.1	h6.sal.bam	other	3166935	3166935	0	+	1	2	122	147	1.0
CP008925.1	h6.sal.bam	other	3166936	3166936	0	+	1	3	116	145	1.0
CP008925.1	h6.sal.bam	other	3166937	3166937	0	+	2	3	116	143	2.0
CP008925.1	h6.sal.bam	other	3166938	3166938	0	+	1	0	116	140	1.0
CP008925.1	h6.sal.bam	other	3166939	3166939	0	+	1	5	117	141	1.0
CP008925.1	h6.sal.bam	other	3166940	3166940	0	+	1	0	116	136	1.0
CP008925.1	h6.sal.bam	other	3166941	3166941	0	+	0	0	115	136	0.0
CP008925.1	h6.sal.bam	other	3166942	3166942	0	+	2	2	115	136	2.0
CP008925.1	h6.sal.bam	other	3166943	3166943	0	+	2	0	116	142	2.0
CP008925.1	h6.sal.bam	other	3166944	3166944	0	+	2	1	116	144	2.0
CP008925.1	h6.sal.bam	other	3166945	3166945	0	+	2	3	117	143	2.0
CP008925.1	h6.sal.bam	other	3166946	3166946	0	+	4	1	119	147	4.0
CP008925.1	h6.sal.bam	other	3166947	3166947	0	+	1	1	116	147	1.0
CP008925.1	h6.sal.bam	other	3166948	3166948	0	+	3	1	119	146	3.0
CP008925.1	h6.sal.bam	other	3166949	3166949	0	+	0	4	118	146	0.0
CP008925.1	h6.sal.bam	other	3166950	3166950	0	+	1	0	118	144	0.6666666666666666
CP008925.1	h6.sal.bam	other	3166951	3166951	0	+	2	4	118	144	1.0
CP008925.1	h6.sal.bam	other	3166952	3166952	0	+	2	0	119	140	1.0
CP008925.1	h6.sal.bam	other	3166953	3166953	0	+	3	1	121	142	1.5
CP008925.1	h6.sal.bam	other	3166954	3166954	0	+	2	1	121	142	1.3333333333333333
CP008925.1	h6.sal.bam	other	3166955	3166955	0	+	3	0	124	141	2.0
CP008925.1	h6.sal.bam	other	3166956	3166956	0	+	1	1	121	145	0.5
CP008925.1	h6.sal.bam	other	3166957	3166957	0	+	0	5	121	146	0.0
CP008925.1	h6.sal.bam	other	3166958	3166958	0	+	2	0	123	142	1.3333333333333333
CP008925.1	h6.sal.bam	other	3166959	3166959	0	+	5	1	125	145	5.0
CP008925.1	h6.sal.bam	other	3166960	3166960	0	+	2	1	124	150	2.0
CP008925.1	h6.sal.bam	other	3166961	3166961	0	+	0	5	124	149	0.0
CP008925.1	h6.sal.bam	other	3166962	3166962	0	+	0	0	121	147	0.0
CP008925.1	h6.sal.bam	other	3166963	3166963	0	+	1	4	121	147	1.0
CP008925.1	h6.sal.bam	other	3166964	3166964	0	+	0	1	119	147	0.0
CP008925.1	h6.sal.bam	other	3166965	3166965	0	+	0	2	118	148	0.0
CP008925.1	h6.sal.bam	other	3166966	3166966	0	+	0	0	112	148	0.0
CP008925.1	h6.sal.bam	other	3166967	3166967	0	+	0	7	112	148	0.0
CP008925.1	h6.sal.bam	other	3166968	3166968	0	+	0	2	109	143	0.0
CP008925.1	h6.sal.bam	other	3166969	3166969	0	+	0	5	109	141	0.0
CP008925.1	h6.sal.bam	other	3166970	3166970	0	+	1	1	108	138	1.0
CP008925.1	h6.sal.bam	other	3166971	3166971	0	+	2	1	110	138	2.0
CP008925.1	h6.sal.bam	other	3166972	3166972	0	+	5	1	114	138	5.0
CP008925.1	h6.sal.bam	other	3166973	3166973	0	+	4	0	110	139	4.0
CP008925.1	h6.sal.bam	other	3166974	3166974	0	+	4	1	114	139	4.0
CP008925.1	h6.sal.bam	other	3166975	3166975	0	+	2	2	116	138	2.0
CP008925.1	h6.sal.bam	other	3166976	3166976	0	+	2	1	118	136	2.0
CP008925.1	h6.sal.bam	other	3166977	3166977	0	+	1	0	119	135	1.0
CP008925.1	h6.sal.bam	other	3166978	3166978	0	+	1	3	120	135	1.0
CP008925.1	h6.sal.bam	other	3166979	3166979	0	+	2	4	120	149	2.0
CP008925.1	h6.sal.bam	other	3166980	3166980	0	+	4	1	122	146	4.0
CP008925.1	h6.sal.bam	other	3166981	3166981	0	+	0	0	122	145	0.0
CP008925.1	h6.sal.bam	other	3166982	3166982	0	+	2	0	121	148	2.0
CP008925.1	h6.sal.bam	other	3166983	3166983	0	+	1	2	119	151	1.0
CP008925.1	h6.sal.bam	other	3166984	3166984	0	+	0	2	119	152	0.0
CP008925.1	h6.sal.bam	other	3166985	3166985	0	+	7	6	125	150	7.0
CP008925.1	h6.sal.bam	other	3166986	3166986	0	+	1	1	122	144	1.0
CP008925.1	h6.sal.bam	other	3166987	3166987	0	+	4	3	124	152	4.0
CP008925.1	h6.sal.bam	other	3166988	3166988	0	+	0	2	122	150	0.0
CP008925.1	h6.sal.bam	other	3166989	3166989	0	+	4	2	124	150	4.0
CP008925.1	h6.sal.bam	other	3166990	3166990	0	+	1	0	122	148	1.0
CP008925.1	h6.sal.bam	other	3166991	3166991	0	+	0	3	122	148	0.0
CP008925.1	h6.sal.bam	other	3166992	3166992	0	+	2	7	122	145	1.3333333333333333
CP008925.1	h6.sal.bam	other	3166993	3166993	0	+	1	3	121	142	1.0
CP008925.1	h6.sal.bam	other	3166994	3166994	0	+	2	0	121	140	2.0
CP008925.1	h6.sal.bam	other	3166995	3166995	0	+	2	1	123	141	2.0
CP008925.1	h6.sal.bam	other	3166996	3166996	0	+	2	4	125	143	2.0
CP008925.1	h6.sal.bam	other	3166997	3166997	0	+	0	3	125	139	0.0
CP008925.1	h6.sal.bam	other	3166998	3166998	0	+	3	6	123	139	3.0
CP008925.1	h6.sal.bam	other	3166999	3166999	0	+	1	3	124	134	1.0
CP008925.1	h6.sal.bam	other	3167000	3167000	0	+	2	1	125	132	2.0
CP008925.1	h6.sal.bam	other	3167001	3167001	0	+	2	2	125	131	2.0
CP008925.1	h6.sal.bam	other	3167002	3167002	0	+	6	1	129	133	6.0
CP008925.1	h6.sal.bam	other	3167003	3167003	0	+	2	2	131	132	2.0
CP008925.1	h6.sal.bam	other	3167004	3167004	0	+	1	3	132	134	1.0
CP008925.1	h6.sal.bam	other	3167005	3167005	0	+	1	1	129	133	1.0
CP008925.1	h6.sal.bam	other	3167006	3167006	0	+	4	3	133	133	4.0
CP008925.1	h6.sal.bam	other	3167007	3167007	0	+	0	3	125	133	0.0
CP008925.1	h6.sal.bam	other	3167008	3167008	0	+	0	0	125	131	0.0
CP008925.1	h6.sal.bam	other	3167009	3167009	0	+	1	2	126	131	1.0
CP008925.1	h6.sal.bam	other	3167010	3167010	0	+	1	0	123	131	1.0
CP008925.1	h6.sal.bam	other	3167011	3167011	0	+	7	1	130	132	7.0
CP008925.1	h6.sal.bam	other	3167012	3167012	0	+	1	0	131	131	1.0
CP008925.1	h6.sal.bam	other	3167013	3167013	0	+	1	1	131	132	0.6666666666666666
CP008925.1	h6.sal.bam	other	3167014	3167014	0	+	0	0	130	132	0.0
CP008925.1	h6.sal.bam	other	3167015	3167015	0	+	1	0	130	137	0.5
CP008925.1	h6.sal.bam	other	3167016	3167016	0	+	2	0	130	144	1.0
CP008925.1	h6.sal.bam	GAAC	3167017	3167017	3167025	+	1	8	131	144	0.5
CP008925.1	h6.sal.bam	other	3167018	3167018	0	+	2	2	131	138	1.0
CP008925.1	h6.sal.bam	GAAC	3167019	3167019	3167025	+	8	2	134	138	4.0
CP008925.1	h6.sal.bam	other	3167020	3167020	0	+	1	5	135	137	0.5
CP008925.1	h6.sal.bam	other	3167021	3167021	0	+	1	1	132	133	0.5
CP008925.1	h6.sal.bam	other	3167022	3167022	0	+	2	1	133	136	1.0
CP008925.1	h6.sal.bam	other	3167023	3167023	0	+	0	1	130	135	0.0
CP008925.1	h6.sal.bam	other	3167024	3167024	0	+	1	1	131	136	0.5
CP008925.1	h6.sal.bam	other	3167025	3167025	0	+	1	0	131	139	0.5
CP008925.1	h6.sal.bam	other	3167026	3167026	0	+	0	0	127	141	0.0
CP008925.1	h6.sal.bam	other	3167027	3167027	0	+	0	2	124	143	0.0
CP008925.1	h6.sal.bam	other	3167028	3167028	0	+	0	2	124	142	0.0
CP008925.1	h6.sal.bam	other	3167029	3167029	0	+	5	1	127	140	2.5
CP008925.1	h6.sal.bam	other	3167030	3167030	0	+	0	3	124	139	0.0
CP008925.1	h6.sal.bam	other	3167031	3167031	0	+	4	1	127	142	2.0
CP008925.1	h6.sal.bam	other	3167032	3167032	0	+	2	1	128	142	1.0
CP008925.1	h6.sal.bam	other	3167033	3167033	0	+	0	3	127	143	0.0
CP008925.1	h6.sal.bam	GAAC	3167034	3167034	3167025	+	3	6	124	143	1.5
CP008925.1	h6.sal.bam	other	3167035	3167035	0	+	2	3	126	139	1.0
CP008925.1	h6.sal.bam	GAAC	3167036	3167036	3167025	+	7	1	133	136	3.5
CP008925.1	h6.sal.bam	other	3167037	3167037	0	+	2	1	135	139	1.0
CP008925.1	h6.sal.bam	other	3167038	3167038	0	+	2	3	136	139	1.0
CP008925.1	h6.sal.bam	other	3167039	3167039	0	+	1	2	137	138	0.5
CP008925.1	h6.sal.bam	other	3167040	3167040	0	+	1	2	138	140	0.5
CP008925.1	h6.sal.bam	other	3167041	3167041	0	+	2	0	140	141	1.0
CP008925.1	h6.sal.bam	other	3167042	3167042	0	+	2	2	142	141	1.0
CP008925.1	h6.sal.bam	other	3167043	3167043	0	+	0	1	142	140	0.0
CP008925.1	h6.sal.bam	other	3167044	3167044	0	+	3	1	145	139	1.5
CP008925.1	h6.sal.bam	other	3167045	3167045	0	+	3	1	148	142	2.0
CP008925.1	h6.sal.bam	other	3167046	3167046	0	+	3	1	149	143	3.0
CP008925.1	h6.sal.bam	other	3167047	3167047	0	+	1	2	141	150	0.6666666666666666
CP008925.1	h6.sal.bam	other	3167048	3167048	0	+	2	4	142	148	1.3333333333333333
CP008925.1	h6.sal.bam	other	3167049	3167049	0	+	0	4	137	144	0.0
CP008925.1	h6.sal.bam	other	3167050	3167050	0	+	1	1	136	140	0.5
CP008925.1	h6.sal.bam	other	3167051	3167051	0	+	1	5	136	139	0.6666666666666666
CP008925.1	h6.sal.bam	other	3167052	3167052	0	+	2	1	137	135	1.3333333333333333
CP008925.1	h6.sal.bam	other	3167053	3167053	0	+	2	2	139	135	1.3333333333333333
CP008925.1	h6.sal.bam	other	3167054	3167054	0	+	0	1	136	135	0.0
CP008925.1	h6.sal.bam	other	3167055	3167055	0	+	2	2	134	135	1.0
CP008925.1	h6.sal.bam	other	3167056	3167056	0	+	10	1	142	135	6.666666666666667
CP008925.1	h6.sal.bam	other	3167057	3167057	0	+	1	3	143	134	0.5
CP008925.1	h6.sal.bam	other	3167058	3167058	0	+	2	3	145	133	1.0
CP008925.1	h6.sal.bam	other	3167059	3167059	0	+	2	1	147	130	1.0
CP008925.1	h6.sal.bam	other	3167060	3167060	0	+	3	5	143	135	1.5
CP008925.1	h6.sal.bam	other	3167061	3167061	0	+	2	3	144	131	1.0
CP008925.1	h6.sal.bam	other	3167062	3167062	0	+	1	1	141	131	0.5
CP008925.1	h6.sal.bam	other	3167063	3167063	0	+	2	2	143	132	1.0
CP008925.1	h6.sal.bam	other	3167064	3167064	0	+	4	0	142	131	2.0
CP008925.1	h6.sal.bam	other	3167065	3167065	0	+	0	3	142	131	0.0
CP008925.1	h6.sal.bam	other	3167066	3167066	0	+	0	1	142	131	0.0
CP008925.1	h6.sal.bam	other	3167067	3167067	0	+	3	0	143	132	1.5
CP008925.1	h6.sal.bam	other	3167068	3167068	0	+	0	2	138	134	0.0
CP008925.1	h6.sal.bam	other	3167069	3167069	0	+	3	0	141	134	1.5
CP008925.1	h6.sal.bam	other	3167070	3167070	0	+	2	3	143	136	1.0
CP008925.1	h6.sal.bam	other	3167071	3167071	0	+	1	1	139	133	0.5
CP008925.1	h6.sal.bam	other	3167072	3167072	0	+	1	2	140	135	0.5
CP008925.1	h6.sal.bam	other	3167073	3167073	0	+	3	1	143	135	1.5
CP008925.1	h6.sal.bam	other	3167074	3167074	0	+	4	2	146	137	2.0
CP008925.1	h6.sal.bam	other	3167075	3167075	0	+	6	1	151	140	3.0
CP008925.1	h6.sal.bam	other	3167076	3167076	0	+	1	1	143	140	0.5
CP008925.1	h6.sal.bam	other	3167077	3167077	0	+	1	0	144	139	0.5
CP008925.1	h6.sal.bam	other	3167078	3167078	0	+	2	4	144	140	1.0
CP008925.1	h6.sal.bam	other	3167079	3167079	0	+	0	2	138	138	0.0
CP008925.1	h6.sal.bam	other	3167080	3167080	0	+	2	2	140	139	1.0
CP008925.1	h6.sal.bam	other	3167081	3167081	0	+	0	3	140	138	0.0
CP008925.1	h6.sal.bam	other	3167082	3167082	0	+	2	1	142	135	1.0
CP008925.1	h6.sal.bam	other	3167083	3167083	0	+	0	0	142	139	0.0
CP008925.1	h6.sal.bam	other	3167084	3167084	0	+	1	2	142	139	0.5
CP008925.1	h6.sal.bam	other	3167085	3167085	0	+	3	1	142	137	1.5
CP008925.1	h6.sal.bam	other	3167086	3167086	0	+	2	1	138	136	1.0
CP008925.1	h6.sal.bam	other	3167087	3167087	0	+	1	1	138	135	0.5
CP008925.1	h6.sal.bam	other	3167088	3167088	0	+	3	3	140	134	1.5
CP008925.1	h6.sal.bam	other	3167089	3167089	0	+	0	3	140	131	0.0
CP008925.1	h6.sal.bam	other	3167090	3167090	0	+	0	6	139	135	0.0
CP008925.1	h6.sal.bam	other	3167091	3167091	0	+	2	2	139	132	1.0
CP008925.1	h6.sal.bam	other	3167092	3167092	0	+	0	0	138	136	0.0
CP008925.1	h6.sal.bam	other	3167093	3167093	0	+	3	2	136	136	1.5
CP008925.1	h6.sal.bam	other	3167094	3167094	0	+	1	1	133	134	0.5
CP008925.1	h6.sal.bam	other	3167095	3167095	0	+	0	1	131	139	0.0
CP008925.1	h6.sal.bam	other	3167096	3167096	0	+	1	5	132	138	0.5
CP008925.1	h6.sal.bam	other	3167097	3167097	0	+	3	0	132	139	1.5
CP008925.1	h6.sal.bam	other	3167098	3167098	0	+	2	2	134	139	1.0
CP008925.1	h6.sal.bam	other	3167099	3167099	0	+	2	4	135	139	1.0
CP008925.1	h6.sal.bam	other	3167100	3167100	0	+	3	2	137	137	1.5
CP008925.1	h6.sal.bam	other	3167101	3167101	0	+	0	2	136	135	0.0
CP008925.1	h6.sal.bam	other	3167102	3167102	0	+	3	2	139	134	1.5
CP008925.1	h6.sal.bam	other	3167103	3167103	0	+	3	0	142	132	1.5
CP008925.1	h6.sal.bam	other	3167104	3167104	0	+	3	1	140	135	1.5
CP008925.1	h6.sal.bam	other	3167105	3167105	0	+	0	6	140	134	0.0
CP008925.1	h6.sal.bam	other	3167106	3167106	0	+	0	0	136	134	0.0
CP008925.1	h6.sal.bam	other	3167107	3167107	0	+	2	3	136	134	2.0
CP008925.1	h6.sal.bam	other	3167108	3167108	0	+	5	2	141	131	5.0
CP008925.1	h6.sal.bam	other	3167109	3167109	0	+	3	0	141	129	3.0
CP008925.1	h6.sal.bam	other	3167110	3167110	0	+	0	0	132	130	0.0
CP008925.1	h6.sal.bam	other	3167111	3167111	0	+	3	4	135	130	3.0
CP008925.1	h6.sal.bam	other	3167112	3167112	0	+	2	1	136	126	2.0
CP008925.1	h6.sal.bam	other	3167113	3167113	0	+	3	1	137	125	3.0
CP008925.1	h6.sal.bam	other	3167114	3167114	0	+	0	4	136	144	0.0
CP008925.1	h6.sal.bam	other	3167115	3167115	0	+	4	4	139	142	4.0
CP008925.1	h6.sal.bam	other	3167116	3167116	0	+	2	1	139	138	2.0
CP008925.1	h6.sal.bam	other	3167117	3167117	0	+	4	0	141	140	4.0
CP008925.1	h6.sal.bam	other	3167118	3167118	0	+	1	4	142	140	1.0
CP008925.1	h6.sal.bam	other	3167119	3167119	0	+	1	2	140	140	1.0
CP008925.1	h6.sal.bam	other	3167120	3167120	0	+	3	4	141	141	3.0
CP008925.1	h6.sal.bam	other	3167121	3167121	0	+	1	4	139	137	1.0
CP008925.1	h6.sal.bam	other	3167122	3167122	0	+	2	0	140	136	2.0
CP008925.1	h6.sal.bam	other	3167123	3167123	0	+	0	0	138	137	0.0
CP008925.1	h6.sal.bam	other	3167124	3167124	0	+	1	0	139	138	1.0
CP008925.1	h6.sal.bam	other	3167125	3167125	0	+	1	1	138	143	1.0
CP008925.1	h6.sal.bam	other	3167126	3167126	0	+	1	0	137	146	1.0
CP008925.1	h6.sal.bam	other	3167127	3167127	0	+	0	0	135	148	0.0
CP008925.1	h6.sal.bam	other	3167128	3167128	0	+	0	2	135	148	0.0
CP008925.1	h6.sal.bam	other	3167129	3167129	0	+	2	1	137	146	2.0
CP008925.1	h6.sal.bam	other	3167130	3167130	0	+	2	3	136	147	2.0
CP008925.1	h6.sal.bam	other	3167131	3167131	0	+	2	1	129	144	2.0
CP008925.1	h6.sal.bam	other	3167132	3167132	0	+	2	0	130	143	2.0
CP008925.1	h6.sal.bam	other	3167133	3167133	0	+	1	2	126	150	1.0
CP008925.1	h6.sal.bam	other	3167134	3167134	0	+	0	4	126	152	0.0
CP008925.1	h6.sal.bam	other	3167135	3167135	0	+	0	1	122	151	0.0
CP008925.1	h6.sal.bam	other	3167136	3167136	0	+	2	3	123	152	2.0
CP008925.1	h6.sal.bam	GAAC	3167137	3167137	3167145	+	1	2	123	150	1.0
CP008925.1	h6.sal.bam	other	3167138	3167138	0	+	5	1	126	151	5.0
CP008925.1	h6.sal.bam	GAAC	3167139	3167139	3167145	+	6	3	129	150	6.0
CP008925.1	h6.sal.bam	other	3167140	3167140	0	+	5	1	134	147	5.0
CP008925.1	h6.sal.bam	other	3167141	3167141	0	+	2	1	136	146	2.0
CP008925.1	h6.sal.bam	other	3167142	3167142	0	+	4	2	137	145	4.0
CP008925.1	h6.sal.bam	other	3167143	3167143	0	+	1	3	138	143	1.0
CP008925.1	h6.sal.bam	other	3167144	3167144	0	+	1	1	136	142	1.0
CP008925.1	h6.sal.bam	other	3167145	3167145	0	+	1	1	133	141	1.0
CP008925.1	h6.sal.bam	other	3167146	3167146	0	+	1	3	132	143	1.0
CP008925.1	h6.sal.bam	other	3167147	3167147	0	+	1	1	130	141	1.0
CP008925.1	h6.sal.bam	other	3167148	3167148	0	+	1	4	131	140	1.0
CP008925.1	h6.sal.bam	other	3167149	3167149	0	+	1	4	128	136	1.0
CP008925.1	h6.sal.bam	other	3167150	3167150	0	+	1	1	125	138	1.0
CP008925.1	h6.sal.bam	other	3167151	3167151	0	+	0	1	124	139	0.0
CP008925.1	h6.sal.bam	other	3167152	3167152	0	+	4	0	127	141	4.0
CP008925.1	h6.sal.bam	other	3167153	3167153	0	+	1	2	126	142	1.0
CP008925.1	h6.sal.bam	GAAC	3167154	3167154	3167145	+	1	4	127	142	1.0
CP008925.1	h6.sal.bam	other	3167155	3167155	0	+	1	0	126	142	1.0
CP008925.1	h6.sal.bam	GAAC	3167156	3167156	3167145	+	0	0	125	142	0.0
CP008925.1	h6.sal.bam	other	3167157	3167157	0	+	1	5	125	142	1.0
CP008925.1	h6.sal.bam	other	3167158	3167158	0	+	0	0	125	139	0.0
CP008925.1	h6.sal.bam	other	3167159	3167159	0	+	0	0	124	139	0.0
CP008925.1	h6.sal.bam	other	3167160	3167160	0	+	4	0	125	141	4.0
CP008925.1	h6.sal.bam	other	3167161	3167161	0	+	1	1	124	143	1.0
CP008925.1	h6.sal.bam	other	3167162	3167162	0	+	0	2	123	145	0.0
CP008925.1	h6.sal.bam	other	3167163	3167163	0	+	2	3	121	144	2.0
CP008925.1	h6.sal.bam	other	3167164	3167164	0	+	0	2	120	143	0.0
CP008925.1	h6.sal.bam	other	3167165	3167165	0	+	1	3	121	144	1.0
CP008925.1	h6.sal.bam	other	3167166	3167166	0	+	1	6	121	142	1.0
CP008925.1	h6.sal.bam	other	3167167	3167167	0	+	1	0	119	138	1.0
CP008925.1	h6.sal.bam	other	3167168	3167168	0	+	0	5	119	138	0.0
CP008925.1	h6.sal.bam	other	3167169	3167169	0	+	0	1	117	135	0.0
CP008925.1	h6.sal.bam	other	3167170	3167170	0	+	1	4	118	134	1.0
CP008925.1	h6.sal.bam	other	3167171	3167171	0	+	1	2	118	130	1.0
CP008925.1	h6.sal.bam	other	3167172	3167172	0	+	1	0	114	133	1.0
CP008925.1	h6.sal.bam	other	3167173	3167173	0	+	0	3	114	133	0.0
CP008925.1	h6.sal.bam	other	3167174	3167174	0	+	1	2	112	134	1.0
CP008925.1	h6.sal.bam	other	3167175	3167175	0	+	2	0	112	133	2.0
CP008925.1	h6.sal.bam	other	3167176	3167176	0	+	0	0	110	134	0.0
CP008925.1	h6.sal.bam	other	3167177	3167177	0	+	1	4	111	135	1.0
CP008925.1	h6.sal.bam	other	3167178	3167178	0	+	4	1	110	134	4.0
CP008925.1	h6.sal.bam	other	3167179	3167179	0	+	0	2	108	134	0.0
CP008925.1	h6.sal.bam	other	3167180	3167180	0	+	1	3	108	133	1.0
CP008925.1	h6.sal.bam	other	3167181	3167181	0	+	0	0	102	130	0.0
CP008925.1	h6.sal.bam	other	3167182	3167182	0	+	1	4	103	132	1.0
CP008925.1	h6.sal.bam	other	3167183	3167183	0	+	5	2	108	130	5.0
CP008925.1	h6.sal.bam	other	3167184	3167184	0	+	2	4	107	128	2.0
CP008925.1	h6.sal.bam	other	3167185	3167185	0	+	3	1	107	134	3.0
CP008925.1	h6.sal.bam	other	3167186	3167186	0	+	0	3	105	133	0.0
CP008925.1	h6.sal.bam	other	3167187	3167187	0	+	1	5	104	131	1.0
CP008925.1	h6.sal.bam	other	3167188	3167188	0	+	0	1	101	130	0.0
CP008925.1	h6.sal.bam	other	3167189	3167189	0	+	0	2	100	132	0.0
CP008925.1	h6.sal.bam	other	3167190	3167190	0	+	3	2	100	133	3.0
CP008925.1	h6.sal.bam	other	3167191	3167191	0	+	0	1	98	132	0.0
CP008925.1	h6.sal.bam	other	3167192	3167192	0	+	3	0	98	133	3.0
CP008925.1	h6.sal.bam	other	3167193	3167193	0	+	3	3	100	139	3.0
CP008925.1	h6.sal.bam	other	3167194	3167194	0	+	1	3	98	137	1.0
CP008925.1	h6.sal.bam	other	3167195	3167195	0	+	2	1	100	135	2.0
CP008925.1	h6.sal.bam	other	3167196	3167196	0	+	0	2	100	134	0.0
CP008925.1	h6.sal.bam	other	3167197	3167197	0	+	1	2	99	132	1.0
CP008925.1	h6.sal.bam	other	3167198	3167198	0	+	1	0	100	135	1.0
CP008925.1	h6.sal.bam	other	3167199	3167199	0	+	2	5	101	135	2.0
CP008925.1	h6.sal.bam	other	3167200	3167200	0	+	3	4	103	130	3.0
CP008925.1	h6.sal.bam	other	3167201	3167201	0	+	4	2	107	131	4.0
CP008925.1	h6.sal.bam	other	3167202	3167202	0	+	1	1	108	129	1.0
CP008925.1	h6.sal.bam	other	3167203	3167203	0	+	4	1	112	129	4.0
CP008925.1	h6.sal.bam	GTTC	3167204	3167204	3167212	+	8	2	118	129	8.0
CP008925.1	h6.sal.bam	other	3167205	3167205	0	+	0	1	114	127	0.0
CP008925.1	h6.sal.bam	GTTC	3167206	3167206	3167212	+	5	1	115	128	5.0
CP008925.1	h6.sal.bam	other	3167207	3167207	0	+	2	3	117	127	2.0
CP008925.1	h6.sal.bam	other	3167208	3167208	0	+	3	4	120	127	3.0
CP008925.1	h6.sal.bam	other	3167209	3167209	0	+	1	3	120	124	1.0
CP008925.1	h6.sal.bam	other	3167210	3167210	0	+	0	2	120	121	0.0
CP008925.1	h6.sal.bam	other	3167211	3167211	0	+	1	1	119	119	1.0
CP008925.1	h6.sal.bam	other	3167212	3167212	0	+	1	3	119	123	1.0
CP008925.1	h6.sal.bam	other	3167213	3167213	0	+	0	0	115	120	0.0
CP008925.1	h6.sal.bam	other	3167214	3167214	0	+	1	0	109	125	1.0
CP008925.1	h6.sal.bam	other	3167215	3167215	0	+	1	0	106	131	1.0
CP008925.1	h6.sal.bam	other	3167216	3167216	0	+	2	0	103	132	2.0
CP008925.1	h6.sal.bam	other	3167217	3167217	0	+	0	1	103	134	0.0
CP008925.1	h6.sal.bam	other	3167218	3167218	0	+	1	1	103	135	1.0
CP008925.1	h6.sal.bam	other	3167219	3167219	0	+	1	0	100	135	1.0
CP008925.1	h6.sal.bam	other	3167220	3167220	0	+	2	3	102	135	2.0
CP008925.1	h6.sal.bam	GTTC	3167221	3167221	3167212	+	2	1	104	137	2.0
CP008925.1	h6.sal.bam	other	3167222	3167222	0	+	1	1	105	136	1.0
CP008925.1	h6.sal.bam	GTTC	3167223	3167223	3167212	+	0	3	104	135	0.0
CP008925.1	h6.sal.bam	other	3167224	3167224	0	+	2	2	105	134	2.0
CP008925.1	h6.sal.bam	other	3167225	3167225	0	+	2	2	106	137	2.0
CP008925.1	h6.sal.bam	other	3167226	3167226	0	+	2	3	104	135	2.0
CP008925.1	h6.sal.bam	other	3167227	3167227	0	+	1	1	104	133	1.0
CP008925.1	h6.sal.bam	other	3167228	3167228	0	+	0	3	104	132	0.0
CP008925.1	h6.sal.bam	other	3167229	3167229	0	+	0	3	103	129	0.0
CP008925.1	h6.sal.bam	other	3167230	3167230	0	+	2	0	104	131	2.0
CP008925.1	h6.sal.bam	other	3167231	3167231	0	+	0	0	104	132	0.0
CP008925.1	h6.sal.bam	other	3167232	3167232	0	+	1	2	104	134	1.0
CP008925.1	h6.sal.bam	other	3167233	3167233	0	+	3	3	102	134	3.0
CP008925.1	h6.sal.bam	other	3167234	3167234	0	+	0	1	102	131	0.0
CP008925.1	h6.sal.bam	other	3167235	3167235	0	+	3	3	105	133	3.0
CP008925.1	h6.sal.bam	other	3167236	3167236	0	+	3	1	106	132	3.0
CP008925.1	h6.sal.bam	other	3167237	3167237	0	+	1	0	107	136	1.0
CP008925.1	h6.sal.bam	other	3167238	3167238	0	+	3	4	110	142	3.0
CP008925.1	h6.sal.bam	other	3167239	3167239	0	+	0	1	109	138	0.0
CP008925.1	h6.sal.bam	other	3167240	3167240	0	+	1	1	110	137	1.0
CP008925.1	h6.sal.bam	other	3167241	3167241	0	+	0	2	109	136	0.0
CP008925.1	h6.sal.bam	other	3167242	3167242	0	+	0	2	108	134	0.0
CP008925.1	h6.sal.bam	other	3167243	3167243	0	+	4	0	112	142	4.0
CP008925.1	h6.sal.bam	other	3167244	3167244	0	+	1	3	113	142	1.0
CP008925.1	h6.sal.bam	other	3167245	3167245	0	+	1	2	112	141	1.0
CP008925.1	h6.sal.bam	other	3167246	3167246	0	+	3	1	115	141	3.0
CP008925.1	h6.sal.bam	other	3167247	3167247	0	+	2	4	116	141	2.0
CP008925.1	h6.sal.bam	other	3167248	3167248	0	+	2	0	117	137	2.0
CP008925.1	h6.sal.bam	other	3167249	3167249	0	+	4	1	121	139	4.0
CP008925.1	h6.sal.bam	other	3167250	3167250	0	+	0	2	119	139	0.0
CP008925.1	h6.sal.bam	other	3167251	3167251	0	+	1	2	115	139	1.0
CP008925.1	h6.sal.bam	other	3167252	3167252	0	+	3	1	118	138	3.0
CP008925.1	h6.sal.bam	other	3167253	3167253	0	+	1	2	119	139	1.0
CP008925.1	h6.sal.bam	other	3167254	3167254	0	+	6	1	125	138	6.0
CP008925.1	h6.sal.bam	other	3167255	3167255	0	+	5	2	129	137	5.0
CP008925.1	h6.sal.bam	other	3167256	3167256	0	+	1	1	129	141	1.0
CP008925.1	h6.sal.bam	other	3167257	3167257	0	+	4	2	133	140	4.0
CP008925.1	h6.sal.bam	other	3167258	3167258	0	+	3	6	131	138	3.0
CP008925.1	h6.sal.bam	other	3167259	3167259	0	+	0	3	129	136	0.0
CP008925.1	h6.sal.bam	other	3167260	3167260	0	+	2	0	128	134	2.0
CP008925.1	h6.sal.bam	other	3167261	3167261	0	+	1	1	129	136	1.0
CP008925.1	h6.sal.bam	other	3167262	3167262	0	+	2	5	130	136	2.0
CP008925.1	h6.sal.bam	other	3167263	3167263	0	+	0	1	130	133	0.0
CP008925.1	h6.sal.bam	other	3167264	3167264	0	+	2	3	132	132	2.0
CP008925.1	h6.sal.bam	other	3167265	3167265	0	+	1	2	130	129	1.0
CP008925.1	h6.sal.bam	other	3167266	3167266	0	+	2	3	132	128	2.0
CP008925.1	h6.sal.bam	other	3167267	3167267	0	+	1	4	130	127	1.0
CP008925.1	h6.sal.bam	other	3167268	3167268	0	+	2	1	129	124	2.0
CP008925.1	h6.sal.bam	other	3167269	3167269	0	+	3	1	129	123	3.0
CP008925.1	h6.sal.bam	other	3167270	3167270	0	+	1	1	130	122	1.0
CP008925.1	h6.sal.bam	other	3167271	3167271	0	+	0	1	130	123	0.0
CP008925.1	h6.sal.bam	other	3167272	3167272	0	+	1	4	127	123	1.0
CP008925.1	h6.sal.bam	other	3167273	3167273	0	+	1	3	128	119	1.0
CP008925.1	h6.sal.bam	other	3167274	3167274	0	+	0	0	128	118	0.0
CP008925.1	h6.sal.bam	other	3167275	3167275	0	+	2	2	122	119	2.0
CP008925.1	h6.sal.bam	other	3167276	3167276	0	+	1	0	123	119	1.0
CP008925.1	h6.sal.bam	other	3167277	3167277	0	+	1	1	124	119	1.0
CP008925.1	h6.sal.bam	other	3167278	3167278	0	+	1	2	120	121	1.0
CP008925.1	h6.sal.bam	other	3167279	3167279	0	+	3	1	116	126	3.0
CP008925.1	h6.sal.bam	other	3167280	3167280	0	+	1	0	117	125	1.0
CP008925.1	h6.sal.bam	other	3167281	3167281	0	+	1	2	113	129	1.0
CP008925.1	h6.sal.bam	other	3167282	3167282	0	+	2	1	113	128	2.0
CP008925.1	h6.sal.bam	other	3167283	3167283	0	+	3	1	113	127	3.0
CP008925.1	h6.sal.bam	other	3167284	3167284	0	+	1	1	113	127	1.0
CP008925.1	h6.sal.bam	other	3167285	3167285	0	+	5	3	118	127	5.0
CP008925.1	h6.sal.bam	other	3167286	3167286	0	+	6	1	122	126	6.0
CP008925.1	h6.sal.bam	other	3167287	3167287	0	+	0	4	122	125	0.0
CP008925.1	h6.sal.bam	other	3167288	3167288	0	+	1	5	123	124	1.0
CP008925.1	h6.sal.bam	other	3167289	3167289	0	+	8	1	129	122	8.0
CP008925.1	h6.sal.bam	other	3167290	3167290	0	+	4	3	133	123	4.0
CP008925.1	h6.sal.bam	other	3167291	3167291	0	+	2	1	133	120	2.0
CP008925.1	h6.sal.bam	other	3167292	3167292	0	+	1	1	134	119	1.0
CP008925.1	h6.sal.bam	other	3167293	3167293	0	+	1	1	133	120	1.0
CP008925.1	h6.sal.bam	other	3167294	3167294	0	+	1	4	134	120	1.0
CP008925.1	h6.sal.bam	other	3167295	3167295	0	+	1	2	131	116	1.0
CP008925.1	h6.sal.bam	other	3167296	3167296	0	+	1	1	131	115	1.0
CP008925.1	h6.sal.bam	other	3167297	3167297	0	+	1	0	132	114	1.0
CP008925.1	h6.sal.bam	other	3167298	3167298	0	+	1	2	133	114	1.0
CP008925.1	h6.sal.bam	other	3167299	3167299	0	+	2	4	131	117	2.0
CP008925.1	h6.sal.bam	other	3167300	3167300	0	+	4	0	135	114	4.0
CP008925.1	h6.sal.bam	other	3167301	3167301	0	+	0	0	133	116	0.0
CP008925.1	h6.sal.bam	other	3167302	3167302	0	+	1	2	133	116	1.0
CP008925.1	h6.sal.bam	other	3167303	3167303	0	+	1	3	134	114	1.0
CP008925.1	h6.sal.bam	other	3167304	3167304	0	+	3	0	137	111	3.0
CP008925.1	h6.sal.bam	other	3167305	3167305	0	+	1	1	136	111	1.0
CP008925.1	h6.sal.bam	other	3167306	3167306	0	+	2	3	138	111	2.0
CP008925.1	h6.sal.bam	other	3167307	3167307	0	+	2	2	136	113	2.0
CP008925.1	h6.sal.bam	other	3167308	3167308	0	+	3	1	139	111	3.0
CP008925.1	h6.sal.bam	other	3167309	3167309	0	+	1	1	139	112	1.0
CP008925.1	h6.sal.bam	other	3167310	3167310	0	+	2	2	135	115	2.0
CP008925.1	h6.sal.bam	other	3167311	3167311	0	+	0	11	135	115	0.0
CP008925.1	h6.sal.bam	other	3167312	3167312	0	+	1	1	135	105	1.0
CP008925.1	h6.sal.bam	other	3167313	3167313	0	+	2	3	134	104	2.0
CP008925.1	h6.sal.bam	other	3167314	3167314	0	+	5	2	139	101	5.0
CP008925.1	h6.sal.bam	other	3167315	3167315	0	+	3	4	141	103	3.0
CP008925.1	h6.sal.bam	other	3167316	3167316	0	+	1	1	142	100	1.0
CP008925.1	h6.sal.bam	other	3167317	3167317	0	+	1	0	143	99	1.0
CP008925.1	h6.sal.bam	other	3167318	3167318	0	+	3	0	143	100	3.0
CP008925.1	h6.sal.bam	other	3167319	3167319	0	+	1	2	143	102	1.0
CP008925.1	h6.sal.bam	other	3167320	3167320	0	+	2	2	143	102	2.0
CP008925.1	h6.sal.bam	other	3167321	3167321	0	+	4	1	144	103	4.0
CP008925.1	h6.sal.bam	other	3167322	3167322	0	+	8	0	148	102	8.0
CP008925.1	h6.sal.bam	other	3167323	3167323	0	+	1	2	149	102	1.0
CP008925.1	h6.sal.bam	other	3167324	3167324	0	+	2	1	147	103	1.3333333333333333
CP008925.1	h6.sal.bam	other	3167325	3167325	0	+	0	1	147	106	0.0
CP008925.1	h6.sal.bam	other	3167326	3167326	0	+	1	1	143	105	0.6666666666666666
CP008925.1	h6.sal.bam	other	3167327	3167327	0	+	3	2	146	104	1.5
CP008925.1	h6.sal.bam	GTTC	3167328	3167328	3167336	+	4	6	139	104	2.0
CP008925.1	h6.sal.bam	other	3167329	3167329	0	+	3	0	142	99	1.5
CP008925.1	h6.sal.bam	GTTC	3167330	3167330	3167336	+	0	0	142	101	0.0
CP008925.1	h6.sal.bam	other	3167331	3167331	0	+	1	0	138	104	0.5
CP008925.1	h6.sal.bam	other	3167332	3167332	0	+	5	2	143	104	2.5
CP008925.1	h6.sal.bam	other	3167333	3167333	0	+	1	2	141	105	0.5
CP008925.1	h6.sal.bam	other	3167334	3167334	0	+	2	2	143	103	1.0
CP008925.1	h6.sal.bam	other	3167335	3167335	0	+	3	2	144	111	1.5
CP008925.1	h6.sal.bam	other	3167336	3167336	0	+	8	1	151	110	4.0
CP008925.1	h6.sal.bam	GTTC	3167337	3167337	3167345	+	1	2	150	109	0.5
CP008925.1	h6.sal.bam	other	3167338	3167338	0	+	2	1	152	109	1.0
CP008925.1	h6.sal.bam	GTTC	3167339	3167339	3167345	+	0	0	150	112	0.0
CP008925.1	h6.sal.bam	other	3167340	3167340	0	+	1	2	149	116	0.5
CP008925.1	h6.sal.bam	other	3167341	3167341	0	+	1	2	149	114	0.5
CP008925.1	h6.sal.bam	other	3167342	3167342	0	+	4	0	153	112	2.0
CP008925.1	h6.sal.bam	other	3167343	3167343	0	+	3	0	151	112	1.5
CP008925.1	h6.sal.bam	other	3167344	3167344	0	+	0	0	151	112	0.0
CP008925.1	h6.sal.bam	GTTC	3167345	3167345	3167336	+	1	1	150	117	0.5
CP008925.1	h6.sal.bam	other	3167346	3167346	0	+	1	1	151	116	0.5
CP008925.1	h6.sal.bam	GTTC	3167347	3167347	3167336	+	0	2	150	120	0.0
CP008925.1	h6.sal.bam	other	3167348	3167348	0	+	2	1	151	121	1.0
CP008925.1	h6.sal.bam	other	3167349	3167349	0	+	3	1	154	126	1.5
CP008925.1	h6.sal.bam	other	3167350	3167350	0	+	2	2	153	125	1.0
CP008925.1	h6.sal.bam	other	3167351	3167351	0	+	3	3	156	126	1.5
CP008925.1	h6.sal.bam	other	3167352	3167352	0	+	3	5	158	123	1.5
CP008925.1	h6.sal.bam	other	3167353	3167353	0	+	0	2	157	118	0.0
CP008925.1	h6.sal.bam	GTTC	3167354	3167354	3167345	+	1	3	156	140	0.5
CP008925.1	h6.sal.bam	other	3167355	3167355	0	+	0	1	154	137	0.0
CP008925.1	h6.sal.bam	GTTC	3167356	3167356	3167345	+	1	1	154	136	0.5
CP008925.1	h6.sal.bam	other	3167357	3167357	0	+	3	0	155	137	1.5
CP008925.1	h6.sal.bam	other	3167358	3167358	0	+	0	0	152	139	0.0
CP008925.1	h6.sal.bam	other	3167359	3167359	0	+	4	1	150	139	2.0
CP008925.1	h6.sal.bam	other	3167360	3167360	0	+	0	2	150	138	0.0
CP008925.1	h6.sal.bam	other	3167361	3167361	0	+	2	2	146	140	1.0
CP008925.1	h6.sal.bam	other	3167362	3167362	0	+	1	1	147	138	0.5
CP008925.1	h6.sal.bam	other	3167363	3167363	0	+	2	2	140	138	1.0
CP008925.1	h6.sal.bam	other	3167364	3167364	0	+	5	2	145	136	2.5
CP008925.1	h6.sal.bam	other	3167365	3167365	0	+	2	0	142	137	1.0
CP008925.1	h6.sal.bam	other	3167366	3167366	0	+	4	2	146	137	2.0
CP008925.1	h6.sal.bam	other	3167367	3167367	0	+	1	1	146	140	0.5
CP008925.1	h6.sal.bam	other	3167368	3167368	0	+	2	1	147	139	1.0
CP008925.1	h6.sal.bam	other	3167369	3167369	0	+	1	0	146	138	0.5
CP008925.1	h6.sal.bam	other	3167370	3167370	0	+	1	1	146	143	0.5
CP008925.1	h6.sal.bam	other	3167371	3167371	0	+	4	0	147	143	2.0
CP008925.1	h6.sal.bam	other	3167372	3167372	0	+	1	0	148	145	0.5
CP008925.1	h6.sal.bam	other	3167373	3167373	0	+	2	5	150	147	1.0
CP008925.1	h6.sal.bam	other	3167374	3167374	0	+	2	2	150	143	1.0
CP008925.1	h6.sal.bam	other	3167375	3167375	0	+	0	2	146	143	0.0
CP008925.1	h6.sal.bam	other	3167376	3167376	0	+	4	0	150	141	2.0
CP008925.1	h6.sal.bam	other	3167377	3167377	0	+	5	0	149	143	2.5
CP008925.1	h6.sal.bam	other	3167378	3167378	0	+	5	0	154	144	2.5
CP008925.1	h6.sal.bam	other	3167379	3167379	0	+	3	1	157	147	1.5
CP008925.1	h6.sal.bam	other	3167380	3167380	0	+	6	0	163	146	3.0
CP008925.1	h6.sal.bam	other	3167381	3167381	0	+	3	5	165	146	1.5
CP008925.1	h6.sal.bam	other	3167382	3167382	0	+	15	0	174	143	7.5
CP008925.1	h6.sal.bam	other	3167383	3167383	0	+	2	1	176	143	1.0
CP008925.1	h6.sal.bam	other	3167384	3167384	0	+	3	3	178	149	1.5
CP008925.1	h6.sal.bam	other	3167385	3167385	0	+	0	2	176	146	0.0
CP008925.1	h6.sal.bam	other	3167386	3167386	0	+	0	1	175	150	0.0
CP008925.1	h6.sal.bam	other	3167387	3167387	0	+	1	0	174	150	0.5
CP008925.1	h6.sal.bam	other	3167388	3167388	0	+	4	4	178	153	2.0
CP008925.1	h6.sal.bam	other	3167389	3167389	0	+	2	0	172	149	1.0
CP008925.1	h6.sal.bam	other	3167390	3167390	0	+	3	2	175	149	1.5
CP008925.1	h6.sal.bam	other	3167391	3167391	0	+	3	0	177	147	1.5
CP008925.1	h6.sal.bam	other	3167392	3167392	0	+	2	1	175	158	1.0
CP008925.1	h6.sal.bam	other	3167393	3167393	0	+	0	2	175	157	0.0
CP008925.1	h6.sal.bam	other	3167394	3167394	0	+	4	2	178	160	2.0
CP008925.1	h6.sal.bam	GTTC	3167395	3167395	3167403	+	2	4	178	158	1.0
CP008925.1	h6.sal.bam	other	3167396	3167396	0	+	2	0	177	159	1.0
CP008925.1	h6.sal.bam	GTTC	3167397	3167397	3167403	+	3	2	172	161	1.5
CP008925.1	h6.sal.bam	other	3167398	3167398	0	+	1	1	169	161	0.5
CP008925.1	h6.sal.bam	other	3167399	3167399	0	+	2	4	171	162	1.0
CP008925.1	h6.sal.bam	other	3167400	3167400	0	+	2	0	173	160	1.0
CP008925.1	h6.sal.bam	other	3167401	3167401	0	+	1	0	167	160	0.5
CP008925.1	h6.sal.bam	other	3167402	3167402	0	+	6	2	173	162	3.0
CP008925.1	h6.sal.bam	other	3167403	3167403	0	+	1	4	174	160	0.5
CP008925.1	h6.sal.bam	other	3167404	3167404	0	+	1	2	172	156	0.5
CP008925.1	h6.sal.bam	other	3167405	3167405	0	+	2	2	174	157	1.0
CP008925.1	h6.sal.bam	other	3167406	3167406	0	+	3	0	176	156	1.5
CP008925.1	h6.sal.bam	other	3167407	3167407	0	+	3	1	173	156	1.5
CP008925.1	h6.sal.bam	other	3167408	3167408	0	+	3	3	174	158	1.5
CP008925.1	h6.sal.bam	GTTC	3167409	3167409	3167417	+	1	7	175	157	0.5
CP008925.1	h6.sal.bam	other	3167410	3167410	0	+	2	0	164	151	1.0
CP008925.1	h6.sal.bam	GTTC	3167411	3167411	3167417	+	2	1	166	154	1.0
CP008925.1	h6.sal.bam	GTTC	3167412	3167412	3167403	+	2	4	168	154	1.0
CP008925.1	h6.sal.bam	other	3167413	3167413	0	+	1	0	168	151	0.5
CP008925.1	h6.sal.bam	GTTC	3167414	3167414	3167403	+	5	4	173	151	2.5
CP008925.1	h6.sal.bam	other	3167415	3167415	0	+	5	1	177	150	2.5
CP008925.1	h6.sal.bam	other	3167416	3167416	0	+	3	0	172	152	1.5
CP008925.1	h6.sal.bam	other	3167417	3167417	0	+	2	1	174	156	1.0
CP008925.1	h6.sal.bam	other	3167418	3167418	0	+	4	1	178	155	2.0
CP008925.1	h6.sal.bam	other	3167419	3167419	0	+	2	3	180	155	1.0
CP008925.1	h6.sal.bam	other	3167420	3167420	0	+	0	5	178	153	0.0
CP008925.1	h6.sal.bam	other	3167421	3167421	0	+	2	2	179	151	1.0
CP008925.1	h6.sal.bam	other	3167422	3167422	0	+	0	1	179	149	0.0
CP008925.1	h6.sal.bam	other	3167423	3167423	0	+	2	6	179	148	1.0
CP008925.1	h6.sal.bam	other	3167424	3167424	0	+	2	1	175	142	1.0
CP008925.1	h6.sal.bam	other	3167425	3167425	0	+	2	2	177	142	1.0
CP008925.1	h6.sal.bam	GTTC	3167426	3167426	3167417	+	1	20	174	140	0.5
CP008925.1	h6.sal.bam	other	3167427	3167427	0	+	3	1	174	123	1.5
CP008925.1	h6.sal.bam	GTTC	3167428	3167428	3167417	+	15	3	189	122	7.5
CP008925.1	h6.sal.bam	other	3167429	3167429	0	+	4	0	192	121	2.0
CP008925.1	h6.sal.bam	other	3167430	3167430	0	+	2	0	193	124	1.0
CP008925.1	h6.sal.bam	other	3167431	3167431	0	+	3	2	193	127	1.5
CP008925.1	h6.sal.bam	other	3167432	3167432	0	+	2	2	187	126	1.0
CP008925.1	h6.sal.bam	other	3167433	3167433	0	+	0	0	187	125	0.0
CP008925.1	h6.sal.bam	other	3167434	3167434	0	+	2	1	189	127	1.0
CP008925.1	h6.sal.bam	other	3167435	3167435	0	+	0	4	189	126	0.0
CP008925.1	h6.sal.bam	other	3167436	3167436	0	+	5	1	194	124	2.5
CP008925.1	h6.sal.bam	other	3167437	3167437	0	+	3	0	196	128	1.5
CP008925.1	h6.sal.bam	other	3167438	3167438	0	+	1	3	192	128	0.5
CP008925.1	h6.sal.bam	other	3167439	3167439	0	+	1	1	192	125	0.5
CP008925.1	h6.sal.bam	other	3167440	3167440	0	+	0	0	187	131	0.0
CP008925.1	h6.sal.bam	other	3167441	3167441	0	+	2	5	189	132	1.0
CP008925.1	h6.sal.bam	other	3167442	3167442	0	+	2	2	188	128	1.0
CP008925.1	h6.sal.bam	other	3167443	3167443	0	+	5	2	193	127	2.5
CP008925.1	h6.sal.bam	other	3167444	3167444	0	+	2	1	194	125	1.0
CP008925.1	h6.sal.bam	other	3167445	3167445	0	+	0	0	192	124	0.0
CP008925.1	h6.sal.bam	other	3167446	3167446	0	+	1	2	191	124	0.5
CP008925.1	h6.sal.bam	other	3167447	3167447	0	+	0	2	190	122	0.0
CP008925.1	h6.sal.bam	other	3167448	3167448	0	+	3	1	190	120	1.5
CP008925.1	h6.sal.bam	other	3167449	3167449	0	+	1	0	190	119	0.5
CP008925.1	h6.sal.bam	other	3167450	3167450	0	+	4	1	194	121	2.0
CP008925.1	h6.sal.bam	other	3167451	3167451	0	+	2	3	192	121	1.0
CP008925.1	h6.sal.bam	other	3167452	3167452	0	+	2	0	187	123	1.0
CP008925.1	h6.sal.bam	other	3167453	3167453	0	+	1	3	184	129	0.5
CP008925.1	h6.sal.bam	other	3167454	3167454	0	+	2	0	182	128	1.0
CP008925.1	h6.sal.bam	other	3167455	3167455	0	+	1	0	173	129	0.5
CP008925.1	h6.sal.bam	other	3167456	3167456	0	+	7	2	179	134	3.5
CP008925.1	h6.sal.bam	other	3167457	3167457	0	+	0	5	167	134	0.0
CP008925.1	h6.sal.bam	other	3167458	3167458	0	+	4	2	167	129	2.0
CP008925.1	h6.sal.bam	other	3167459	3167459	0	+	0	0	167	128	0.0
CP008925.1	h6.sal.bam	other	3167460	3167460	0	+	3	6	170	131	1.5
CP008925.1	h6.sal.bam	other	3167461	3167461	0	+	4	2	169	129	2.0
CP008925.1	h6.sal.bam	other	3167462	3167462	0	+	2	2	171	131	1.0
CP008925.1	h6.sal.bam	other	3167463	3167463	0	+	1	0	172	132	0.5
CP008925.1	h6.sal.bam	other	3167464	3167464	0	+	0	2	167	133	0.0
CP008925.1	h6.sal.bam	other	3167465	3167465	0	+	1	5	163	132	0.5
CP008925.1	h6.sal.bam	other	3167466	3167466	0	+	0	3	163	127	0.0
CP008925.1	h6.sal.bam	other	3167467	3167467	0	+	2	3	165	124	1.0
CP008925.1	h6.sal.bam	other	3167468	3167468	0	+	0	3	165	122	0.0
CP008925.1	h6.sal.bam	other	3167469	3167469	0	+	2	4	163	122	1.0
CP008925.1	h6.sal.bam	other	3167470	3167470	0	+	5	2	166	119	2.5
CP008925.1	h6.sal.bam	other	3167471	3167471	0	+	1	0	165	117	0.5
CP008925.1	h6.sal.bam	other	3167472	3167472	0	+	2	2	162	121	1.0
CP008925.1	h6.sal.bam	other	3167473	3167473	0	+	1	4	164	119	0.5
CP008925.1	h6.sal.bam	other	3167474	3167474	0	+	2	0	164	115	1.3333333333333333
CP008925.1	h6.sal.bam	other	3167475	3167475	0	+	1	1	163	118	0.6666666666666666
CP008925.1	h6.sal.bam	other	3167476	3167476	0	+	3	2	165	119	2.0
CP008925.1	h6.sal.bam	other	3167477	3167477	0	+	0	1	159	117	0.0
CP008925.1	h6.sal.bam	other	3167478	3167478	0	+	7	2	166	119	7.0
CP008925.1	h6.sal.bam	other	3167479	3167479	0	+	1	0	162	120	1.0
CP008925.1	h6.sal.bam	other	3167480	3167480	0	+	2	1	164	120	2.0
CP008925.1	h6.sal.bam	other	3167481	3167481	0	+	2	0	165	119	2.0
CP008925.1	h6.sal.bam	other	3167482	3167482	0	+	1	3	164	124	1.0
CP008925.1	h6.sal.bam	other	3167483	3167483	0	+	0	2	161	124	0.0
CP008925.1	h6.sal.bam	other	3167484	3167484	0	+	0	0	160	123	0.0
CP008925.1	h6.sal.bam	other	3167485	3167485	0	+	3	3	159	123	3.0
CP008925.1	h6.sal.bam	other	3167486	3167486	0	+	2	2	161	121	2.0
CP008925.1	h6.sal.bam	other	3167487	3167487	0	+	5	2	163	123	5.0
CP008925.1	h6.sal.bam	other	3167488	3167488	0	+	1	0	159	123	1.0
CP008925.1	h6.sal.bam	other	3167489	3167489	0	+	1	3	152	123	1.0
CP008925.1	h6.sal.bam	other	3167490	3167490	0	+	6	3	158	121	6.0
CP008925.1	h6.sal.bam	other	3167491	3167491	0	+	0	2	157	118	0.0
CP008925.1	h6.sal.bam	other	3167492	3167492	0	+	0	1	155	120	0.0
CP008925.1	h6.sal.bam	other	3167493	3167493	0	+	1	0	150	122	1.0
CP008925.1	h6.sal.bam	other	3167494	3167494	0	+	0	1	150	123	0.0
CP008925.1	h6.sal.bam	other	3167495	3167495	0	+	1	3	151	126	1.0
CP008925.1	h6.sal.bam	other	3167496	3167496	0	+	2	0	151	123	2.0
CP008925.1	h6.sal.bam	other	3167497	3167497	0	+	1	0	152	126	1.0
CP008925.1	h6.sal.bam	other	3167498	3167498	0	+	2	0	152	126	2.0
CP008925.1	h6.sal.bam	other	3167499	3167499	0	+	0	1	148	126	0.0
CP008925.1	h6.sal.bam	other	3167500	3167500	0	+	0	0	148	125	0.0
CP008925.1	h6.sal.bam	other	3167501	3167501	0	+	3	3	150	127	3.0
CP008925.1	h6.sal.bam	other	3167502	3167502	0	+	1	0	133	125	1.0
CP008925.1	h6.sal.bam	other	3167503	3167503	0	+	1	2	134	125	1.0
CP008925.1	h6.sal.bam	other	3167504	3167504	0	+	3	3	133	126	3.0
CP008925.1	h6.sal.bam	other	3167505	3167505	0	+	1	4	132	124	1.0
CP008925.1	h6.sal.bam	other	3167506	3167506	0	+	2	0	129	121	2.0
CP008925.1	h6.sal.bam	other	3167507	3167507	0	+	3	1	132	121	3.0
CP008925.1	h6.sal.bam	other	3167508	3167508	0	+	3	2	135	120	3.0
CP008925.1	h6.sal.bam	other	3167509	3167509	0	+	1	1	134	120	1.0
CP008925.1	h6.sal.bam	other	3167510	3167510	0	+	3	1	137	120	3.0
CP008925.1	h6.sal.bam	other	3167511	3167511	0	+	3	5	136	121	3.0
CP008925.1	h6.sal.bam	other	3167512	3167512	0	+	1	4	134	116	1.0
CP008925.1	h6.sal.bam	other	3167513	3167513	0	+	1	2	134	113	1.0
CP008925.1	h6.sal.bam	other	3167514	3167514	0	+	1	1	134	113	1.0
CP008925.1	h6.sal.bam	other	3167515	3167515	0	+	2	1	136	113	2.0
CP008925.1	h6.sal.bam	other	3167516	3167516	0	+	3	1	137	118	3.0
CP008925.1	h6.sal.bam	other	3167517	3167517	0	+	0	1	135	117	0.0
CP008925.1	h6.sal.bam	other	3167518	3167518	0	+	3	0	133	119	3.0
CP008925.1	h6.sal.bam	other	3167519	3167519	0	+	3	0	134	123	3.0
CP008925.1	h6.sal.bam	other	3167520	3167520	0	+	1	0	135	123	1.0
CP008925.1	h6.sal.bam	other	3167521	3167521	0	+	1	0	135	129	1.0
CP008925.1	h6.sal.bam	other	3167522	3167522	0	+	0	0	135	131	0.0
CP008925.1	h6.sal.bam	other	3167523	3167523	0	+	1	2	133	133	1.0
CP008925.1	h6.sal.bam	other	3167524	3167524	0	+	0	1	132	131	0.0
CP008925.1	h6.sal.bam	other	3167525	3167525	0	+	2	4	130	131	2.0
CP008925.1	h6.sal.bam	other	3167526	3167526	0	+	1	1	126	128	1.0
CP008925.1	h6.sal.bam	other	3167527	3167527	0	+	0	6	126	127	0.0
CP008925.1	h6.sal.bam	other	3167528	3167528	0	+	2	3	127	122	2.0
CP008925.1	h6.sal.bam	other	3167529	3167529	0	+	1	1	125	122	1.0
CP008925.1	h6.sal.bam	other	3167530	3167530	0	+	1	4	126	121	1.0
CP008925.1	h6.sal.bam	GTTC	3167531	3167531	3167539	+	4	2	124	122	4.0
CP008925.1	h6.sal.bam	other	3167532	3167532	0	+	3	0	127	120	3.0
CP008925.1	h6.sal.bam	GTTC	3167533	3167533	3167539	+	3	1	127	121	3.0
CP008925.1	h6.sal.bam	other	3167534	3167534	0	+	1	3	124	121	1.0
CP008925.1	h6.sal.bam	other	3167535	3167535	0	+	0	4	120	122	0.0
CP008925.1	h6.sal.bam	other	3167536	3167536	0	+	1	4	121	124	1.0
CP008925.1	h6.sal.bam	other	3167537	3167537	0	+	2	3	121	125	2.0
CP008925.1	h6.sal.bam	other	3167538	3167538	0	+	1	1	121	123	1.0
CP008925.1	h6.sal.bam	other	3167539	3167539	0	+	2	1	123	123	2.0
CP008925.1	h6.sal.bam	other	3167540	3167540	0	+	1	0	122	122	1.0
CP008925.1	h6.sal.bam	other	3167541	3167541	0	+	8	0	129	233	8.0
CP008925.1	h6.sal.bam	other	3167542	3167542	0	+	1	1	129	241	1.0
CP008925.1	h6.sal.bam	other	3167543	3167543	0	+	0	3	129	241	0.0
CP008925.1	h6.sal.bam	other	3167544	3167544	0	+	2	1	125	240	2.0
CP008925.1	h6.sal.bam	other	3167545	3167545	0	+	0	3	125	241	0.0
CP008925.1	h6.sal.bam	other	3167546	3167546	0	+	1	1	125	239	1.0
CP008925.1	h6.sal.bam	other	3167547	3167547	0	+	0	2	123	240	0.0
CP008925.1	h6.sal.bam	GTTC	3167548	3167548	3167539	+	3	0	123	239	3.0
CP008925.1	h6.sal.bam	other	3167549	3167549	0	+	0	1	119	240	0.0
CP008925.1	h6.sal.bam	GTTC	3167550	3167550	3167539	+	4	2	123	243	4.0
CP008925.1	h6.sal.bam	other	3167551	3167551	0	+	0	3	123	243	0.0
CP008925.1	h6.sal.bam	other	3167552	3167552	0	+	1	1	117	240	1.0
CP008925.1	h6.sal.bam	other	3167553	3167553	0	+	0	2	117	239	0.0
CP008925.1	h6.sal.bam	other	3167554	3167554	0	+	0	5	116	238	0.0
CP008925.1	h6.sal.bam	other	3167555	3167555	0	+	0	0	114	234	0.0
CP008925.1	h6.sal.bam	other	3167556	3167556	0	+	0	1	112	236	0.0
CP008925.1	h6.sal.bam	other	3167557	3167557	0	+	1	2	112	282	1.0
CP008925.1	h6.sal.bam	other	3167558	3167558	0	+	2	1	114	286	2.0
CP008925.1	h6.sal.bam	other	3167559	3167559	0	+	2	0	116	285	2.0
CP008925.1	h6.sal.bam	other	3167560	3167560	0	+	0	1	113	286	0.0
CP008925.1	h6.sal.bam	other	3167561	3167561	0	+	0	4	111	290	0.0
CP008925.1	h6.sal.bam	other	3167562	3167562	0	+	3	2	109	289	3.0
CP008925.1	h6.sal.bam	other	3167563	3167563	0	+	2	0	109	288	2.0
CP008925.1	h6.sal.bam	other	3167564	3167564	0	+	2	1	105	289	2.0
CP008925.1	h6.sal.bam	other	3167565	3167565	0	+	0	2	105	288	0.0
CP008925.1	h6.sal.bam	other	3167566	3167566	0	+	0	2	105	290	0.0
CP008925.1	h6.sal.bam	other	3167567	3167567	0	+	0	3	105	289	0.0
CP008925.1	h6.sal.bam	other	3167568	3167568	0	+	4	1	108	288	4.0
CP008925.1	h6.sal.bam	other	3167569	3167569	0	+	2	5	110	287	2.0
CP008925.1	h6.sal.bam	other	3167570	3167570	0	+	0	0	109	284	0.0
CP008925.1	h6.sal.bam	other	3167571	3167571	0	+	1	3	107	285	1.0
CP008925.1	h6.sal.bam	other	3167572	3167572	0	+	1	0	107	282	1.0
CP008925.1	h6.sal.bam	other	3167573	3167573	0	+	0	0	104	283	0.0
CP008925.1	h6.sal.bam	other	3167574	3167574	0	+	0	2	103	283	0.0
CP008925.1	h6.sal.bam	other	3167575	3167575	0	+	1	1	104	281	1.0
CP008925.1	h6.sal.bam	other	3167576	3167576	0	+	0	0	103	280	0.0
CP008925.1	h6.sal.bam	other	3167577	3167577	0	+	0	3	102	285	0.0
CP008925.1	h6.sal.bam	other	3167578	3167578	0	+	1	0	102	283	1.0
CP008925.1	h6.sal.bam	other	3167579	3167579	0	+	0	1	100	283	0.0
CP008925.1	h6.sal.bam	other	3167580	3167580	0	+	3	0	101	284	3.0
CP008925.1	h6.sal.bam	other	3167581	3167581	0	+	0	0	99	284	0.0
CP008925.1	h6.sal.bam	other	3167582	3167582	0	+	1	0	96	284	1.0
CP008925.1	h6.sal.bam	other	3167583	3167583	0	+	0	2	94	289	0.0
CP008925.1	h6.sal.bam	other	3167584	3167584	0	+	2	1	95	287	2.0
CP008925.1	h6.sal.bam	other	3167585	3167585	0	+	4	2	96	287	4.0
CP008925.1	h6.sal.bam	other	3167586	3167586	0	+	1	0	95	285	1.0
CP008925.1	h6.sal.bam	other	3167587	3167587	0	+	2	1	96	285	2.0
CP008925.1	h6.sal.bam	other	3167588	3167588	0	+	1	3	96	284	1.0
CP008925.1	h6.sal.bam	other	3167589	3167589	0	+	1	0	94	283	1.0
CP008925.1	h6.sal.bam	other	3167590	3167590	0	+	3	6	97	285	3.0
CP008925.1	h6.sal.bam	other	3167591	3167591	0	+	1	3	95	279	1.0
CP008925.1	h6.sal.bam	other	3167592	3167592	0	+	2	2	97	279	2.0
CP008925.1	h6.sal.bam	other	3167593	3167593	0	+	4	5	98	279	4.0
CP008925.1	h6.sal.bam	other	3167594	3167594	0	+	3	3	99	276	3.0
CP008925.1	h6.sal.bam	other	3167595	3167595	0	+	1	2	98	273	1.0
CP008925.1	h6.sal.bam	other	3167596	3167596	0	+	6	2	103	271	6.0
CP008925.1	h6.sal.bam	other	3167597	3167597	0	+	3	1	105	269	3.0
CP008925.1	h6.sal.bam	other	3167598	3167598	0	+	0	0	105	269	0.0
CP008925.1	h6.sal.bam	other	3167599	3167599	0	+	0	1	105	269	0.0
CP008925.1	h6.sal.bam	other	3167600	3167600	0	+	3	0	102	268	3.0
CP008925.1	h6.sal.bam	other	3167601	3167601	0	+	0	0	102	271	0.0
CP008925.1	h6.sal.bam	other	3167602	3167602	0	+	1	2	103	272	1.0
CP008925.1	h6.sal.bam	other	3167603	3167603	0	+	1	2	104	270	1.0
CP008925.1	h6.sal.bam	other	3167604	3167604	0	+	1	0	100	271	1.0
CP008925.1	h6.sal.bam	other	3167605	3167605	0	+	2	5	102	271	2.0
CP008925.1	h6.sal.bam	other	3167606	3167606	0	+	0	1	102	267	0.0
CP008925.1	h6.sal.bam	other	3167607	3167607	0	+	1	1	100	266	1.0
CP008925.1	h6.sal.bam	other	3167608	3167608	0	+	1	0	98	265	1.0
CP008925.1	h6.sal.bam	other	3167609	3167609	0	+	0	4	96	267	0.0
CP008925.1	h6.sal.bam	other	3167610	3167610	0	+	1	8	97	266	1.0
CP008925.1	h6.sal.bam	other	3167611	3167611	0	+	0	3	97	259	0.0
CP008925.1	h6.sal.bam	other	3167612	3167612	0	+	0	1	95	258	0.0
CP008925.1	h6.sal.bam	other	3167613	3167613	0	+	4	2	98	257	4.0
CP008925.1	h6.sal.bam	GAAC	3167614	3167614	3167622	+	2	119	98	256	2.0
CP008925.1	h6.sal.bam	other	3167615	3167615	0	+	3	3	96	138	3.0
CP008925.1	h6.sal.bam	GAAC	3167616	3167616	3167622	+	106	0	194	137	106.0
CP008925.1	h6.sal.bam	other	3167617	3167617	0	+	0	1	194	137	0.0
CP008925.1	h6.sal.bam	other	3167618	3167618	0	+	0	1	192	139	0.0
CP008925.1	h6.sal.bam	other	3167619	3167619	0	+	0	1	191	138	0.0
CP008925.1	h6.sal.bam	other	3167620	3167620	0	+	1	1	192	137	1.0
CP008925.1	h6.sal.bam	other	3167621	3167621	0	+	3	2	195	136	3.0
CP008925.1	h6.sal.bam	other	3167622	3167622	0	+	3	0	198	135	3.0
CP008925.1	h6.sal.bam	other	3167623	3167623	0	+	13	1	209	137	13.0
CP008925.1	h6.sal.bam	other	3167624	3167624	0	+	0	4	206	136	0.0
CP008925.1	h6.sal.bam	other	3167625	3167625	0	+	1	2	207	136	1.0
CP008925.1	h6.sal.bam	other	3167626	3167626	0	+	1	0	208	135	1.0
CP008925.1	h6.sal.bam	other	3167627	3167627	0	+	1	1	208	136	1.0
CP008925.1	h6.sal.bam	other	3167628	3167628	0	+	1	0	209	137	1.0
CP008925.1	h6.sal.bam	other	3167629	3167629	0	+	1	1	210	138	1.0
CP008925.1	h6.sal.bam	other	3167630	3167630	0	+	0	2	210	137	0.0
CP008925.1	h6.sal.bam	GAAC	3167631	3167631	3167622	+	2	54	211	136	2.0
CP008925.1	h6.sal.bam	other	3167632	3167632	0	+	1	2	212	82	1.0
CP008925.1	h6.sal.bam	GAAC	3167633	3167633	3167622	+	57	0	268	88	57.0
CP008925.1	h6.sal.bam	other	3167634	3167634	0	+	0	3	266	89	0.0
CP008925.1	h6.sal.bam	other	3167635	3167635	0	+	0	3	265	87	0.0
CP008925.1	h6.sal.bam	other	3167636	3167636	0	+	0	1	265	87	0.0
CP008925.1	h6.sal.bam	other	3167637	3167637	0	+	2	0	264	88	2.0
CP008925.1	h6.sal.bam	other	3167638	3167638	0	+	3	1	264	89	3.0
CP008925.1	h6.sal.bam	other	3167639	3167639	0	+	2	3	266	88	2.0
CP008925.1	h6.sal.bam	other	3167640	3167640	0	+	2	0	268	86	2.0
CP008925.1	h6.sal.bam	other	3167641	3167641	0	+	0	1	268	86	0.0
CP008925.1	h6.sal.bam	other	3167642	3167642	0	+	0	2	268	85	0.0
CP008925.1	h6.sal.bam	other	3167643	3167643	0	+	3	1	267	84	3.0
CP008925.1	h6.sal.bam	other	3167644	3167644	0	+	2	1	267	83	2.0
CP008925.1	h6.sal.bam	other	3167645	3167645	0	+	6	1	273	89	6.0
CP008925.1	h6.sal.bam	other	3167646	3167646	0	+	0	0	272	89	0.0
CP008925.1	h6.sal.bam	other	3167647	3167647	0	+	0	1	271	89	0.0
CP008925.1	h6.sal.bam	other	3167648	3167648	0	+	1	0	271	91	1.0
CP008925.1	h6.sal.bam	other	3167649	3167649	0	+	0	0	271	91	0.0
CP008925.1	h6.sal.bam	other	3167650	3167650	0	+	0	5	270	95	0.0
CP008925.1	h6.sal.bam	other	3167651	3167651	0	+	3	0	272	93	3.0
CP008925.1	h6.sal.bam	other	3167652	3167652	0	+	3	1	275	95	3.0
CP008925.1	h6.sal.bam	other	3167653	3167653	0	+	1	0	274	100	1.0
CP008925.1	h6.sal.bam	other	3167654	3167654	0	+	0	2	274	100	0.0
CP008925.1	h6.sal.bam	other	3167655	3167655	0	+	2	4	273	104	2.0
CP008925.1	h6.sal.bam	other	3167656	3167656	0	+	1	0	272	101	1.0
CP008925.1	h6.sal.bam	other	3167657	3167657	0	+	0	1	272	100	0.0
CP008925.1	h6.sal.bam	other	3167658	3167658	0	+	4	0	276	100	4.0
CP008925.1	h6.sal.bam	other	3167659	3167659	0	+	2	2	278	100	2.0
CP008925.1	h6.sal.bam	other	3167660	3167660	0	+	0	0	272	99	0.0
CP008925.1	h6.sal.bam	other	3167661	3167661	0	+	2	0	273	100	2.0
CP008925.1	h6.sal.bam	other	3167662	3167662	0	+	1	1	273	101	1.0
CP008925.1	h6.sal.bam	other	3167663	3167663	0	+	0	1	272	101	0.0
CP008925.1	h6.sal.bam	other	3167664	3167664	0	+	3	3	272	100	3.0
CP008925.1	h6.sal.bam	other	3167665	3167665	0	+	2	1	272	98	2.0
CP008925.1	h6.sal.bam	other	3167666	3167666	0	+	1	2	272	97	1.0
CP008925.1	h6.sal.bam	other	3167667	3167667	0	+	0	2	269	98	0.0
CP008925.1	h6.sal.bam	other	3167668	3167668	0	+	1	2	266	101	1.0
CP008925.1	h6.sal.bam	other	3167669	3167669	0	+	3	0	266	100	3.0
CP008925.1	h6.sal.bam	other	3167670	3167670	0	+	1	0	267	103	1.0
CP008925.1	h6.sal.bam	other	3167671	3167671	0	+	1	2	263	103	1.0
CP008925.1	h6.sal.bam	other	3167672	3167672	0	+	2	1	263	101	2.0
CP008925.1	h6.sal.bam	other	3167673	3167673	0	+	0	0	263	100	0.0
CP008925.1	h6.sal.bam	other	3167674	3167674	0	+	2	1	265	103	2.0
CP008925.1	h6.sal.bam	other	3167675	3167675	0	+	1	3	263	103	1.0
CP008925.1	h6.sal.bam	other	3167676	3167676	0	+	3	1	266	101	3.0
CP008925.1	h6.sal.bam	other	3167677	3167677	0	+	4	2	269	100	4.0
CP008925.1	h6.sal.bam	other	3167678	3167678	0	+	2	1	270	98	2.0
CP008925.1	h6.sal.bam	other	3167679	3167679	0	+	0	0	269	98	0.0
CP008925.1	h6.sal.bam	other	3167680	3167680	0	+	1	2	268	100	1.0
CP008925.1	h6.sal.bam	other	3167681	3167681	0	+	3	0	270	99	3.0
CP008925.1	h6.sal.bam	other	3167682	3167682	0	+	0	1	269	101	0.0
CP008925.1	h6.sal.bam	other	3167683	3167683	0	+	1	3	270	100	1.0
CP008925.1	h6.sal.bam	other	3167684	3167684	0	+	1	0	271	98	1.0
CP008925.1	h6.sal.bam	other	3167685	3167685	0	+	2	2	271	100	2.0
CP008925.1	h6.sal.bam	other	3167686	3167686	0	+	5	1	276	98	5.0
CP008925.1	h6.sal.bam	other	3167687	3167687	0	+	1	1	277	98	1.0
CP008925.1	h6.sal.bam	other	3167688	3167688	0	+	1	0	274	103	1.0
CP008925.1	h6.sal.bam	other	3167689	3167689	0	+	2	2	268	105	2.0
CP008925.1	h6.sal.bam	other	3167690	3167690	0	+	2	2	270	103	2.0
CP008925.1	h6.sal.bam	other	3167691	3167691	0	+	1	2	171	104	1.0
CP008925.1	h6.sal.bam	other	3167692	3167692	0	+	0	0	171	105	0.0
CP008925.1	h6.sal.bam	other	3167693	3167693	0	+	2	0	173	105	2.0
CP008925.1	h6.sal.bam	other	3167694	3167694	0	+	0	0	173	105	0.0
CP008925.1	h6.sal.bam	other	3167695	3167695	0	+	1	0	173	109	1.0
CP008925.1	h6.sal.bam	other	3167696	3167696	0	+	3	1	170	112	3.0
CP008925.1	h6.sal.bam	other	3167697	3167697	0	+	0	1	157	111	0.0
CP008925.1	h6.sal.bam	other	3167698	3167698	0	+	0	0	157	111	0.0
CP008925.1	h6.sal.bam	other	3167699	3167699	0	+	3	4	160	116	3.0
CP008925.1	h6.sal.bam	other	3167700	3167700	0	+	3	1	162	113	3.0
CP008925.1	h6.sal.bam	other	3167701	3167701	0	+	2	2	162	119	2.0
CP008925.1	h6.sal.bam	other	3167702	3167702	0	+	0	1	162	117	0.0
CP008925.1	h6.sal.bam	other	3167703	3167703	0	+	3	1	164	119	3.0
CP008925.1	h6.sal.bam	other	3167704	3167704	0	+	1	0	164	118	1.0
CP008925.1	h6.sal.bam	other	3167705	3167705	0	+	1	1	164	118	1.0
CP008925.1	h6.sal.bam	other	3167706	3167706	0	+	1	0	163	120	1.0
CP008925.1	h6.sal.bam	other	3167707	3167707	0	+	1	5	162	122	1.0
CP008925.1	h6.sal.bam	other	3167708	3167708	0	+	1	1	107	119	1.0
CP008925.1	h6.sal.bam	other	3167709	3167709	0	+	1	1	107	123	1.0
CP008925.1	h6.sal.bam	other	3167710	3167710	0	+	0	3	107	122	0.0
CP008925.1	h6.sal.bam	other	3167711	3167711	0	+	0	1	107	121	0.0
CP008925.1	h6.sal.bam	other	3167712	3167712	0	+	5	1	110	120	5.0
CP008925.1	h6.sal.bam	other	3167713	3167713	0	+	2	0	110	119	2.0
CP008925.1	h6.sal.bam	other	3167714	3167714	0	+	1	1	109	126	1.0
CP008925.1	h6.sal.bam	other	3167715	3167715	0	+	1	0	108	130	1.0
CP008925.1	h6.sal.bam	other	3167716	3167716	0	+	1	0	108	132	1.0
CP008925.1	h6.sal.bam	other	3167717	3167717	0	+	1	1	106	133	1.0
CP008925.1	h6.sal.bam	other	3167718	3167718	0	+	0	5	106	133	0.0
CP008925.1	h6.sal.bam	other	3167719	3167719	0	+	1	2	104	130	1.0
CP008925.1	h6.sal.bam	other	3167720	3167720	0	+	1	1	99	132	1.0
CP008925.1	h6.sal.bam	other	3167721	3167721	0	+	2	2	101	132	2.0
CP008925.1	h6.sal.bam	other	3167722	3167722	0	+	1	2	102	131	1.0
CP008925.1	h6.sal.bam	other	3167723	3167723	0	+	2	0	103	132	2.0
CP008925.1	h6.sal.bam	other	3167724	3167724	0	+	2	4	105	135	2.0
CP008925.1	h6.sal.bam	other	3167725	3167725	0	+	1	3	106	131	1.0
CP008925.1	h6.sal.bam	other	3167726	3167726	0	+	7	1	106	142	7.0
CP008925.1	h6.sal.bam	other	3167727	3167727	0	+	1	6	107	141	1.0
CP008925.1	h6.sal.bam	other	3167728	3167728	0	+	1	4	107	137	1.0
CP008925.1	h6.sal.bam	other	3167729	3167729	0	+	0	3	107	135	0.0
CP008925.1	h6.sal.bam	other	3167730	3167730	0	+	0	0	106	132	0.0
CP008925.1	h6.sal.bam	other	3167731	3167731	0	+	0	0	105	136	0.0
CP008925.1	h6.sal.bam	other	3167732	3167732	0	+	2	0	107	139	2.0
CP008925.1	h6.sal.bam	other	3167733	3167733	0	+	2	1	103	141	2.0
CP008925.1	h6.sal.bam	other	3167734	3167734	0	+	1	1	104	140	1.0
CP008925.1	h6.sal.bam	other	3167735	3167735	0	+	1	1	105	139	1.0
CP008925.1	h6.sal.bam	other	3167736	3167736	0	+	0	2	103	144	0.0
CP008925.1	h6.sal.bam	other	3167737	3167737	0	+	0	1	102	142	0.0
CP008925.1	h6.sal.bam	other	3167738	3167738	0	+	2	0	104	141	2.0
CP008925.1	h6.sal.bam	other	3167739	3167739	0	+	1	0	102	148	1.0
CP008925.1	h6.sal.bam	other	3167740	3167740	0	+	0	1	100	150	0.0
CP008925.1	h6.sal.bam	other	3167741	3167741	0	+	0	2	99	151	0.0
CP008925.1	h6.sal.bam	other	3167742	3167742	0	+	2	4	98	152	2.0
CP008925.1	h6.sal.bam	other	3167743	3167743	0	+	0	1	98	151	0.0
CP008925.1	h6.sal.bam	other	3167744	3167744	0	+	0	3	98	150	0.0
CP008925.1	h6.sal.bam	other	3167745	3167745	0	+	2	0	98	154	2.0
CP008925.1	h6.sal.bam	other	3167746	3167746	0	+	2	0	98	158	2.0
CP008925.1	h6.sal.bam	other	3167747	3167747	0	+	2	2	100	158	2.0
CP008925.1	h6.sal.bam	other	3167748	3167748	0	+	0	2	100	156	0.0
CP008925.1	h6.sal.bam	other	3167749	3167749	0	+	0	1	98	155	0.0
CP008925.1	h6.sal.bam	other	3167750	3167750	0	+	1	1	99	156	1.0
CP008925.1	h6.sal.bam	other	3167751	3167751	0	+	0	1	96	158	0.0
CP008925.1	h6.sal.bam	other	3167752	3167752	0	+	1	0	93	161	1.0
CP008925.1	h6.sal.bam	other	3167753	3167753	0	+	1	0	92	163	1.0
CP008925.1	h6.sal.bam	other	3167754	3167754	0	+	2	2	93	166	2.0
CP008925.1	h6.sal.bam	other	3167755	3167755	0	+	2	1	93	169	2.0
CP008925.1	h6.sal.bam	other	3167756	3167756	0	+	1	2	93	169	1.0
CP008925.1	h6.sal.bam	other	3167757	3167757	0	+	4	1	97	170	4.0
CP008925.1	h6.sal.bam	other	3167758	3167758	0	+	0	1	95	171	0.0
CP008925.1	h6.sal.bam	other	3167759	3167759	0	+	5	1	94	171	5.0
CP008925.1	h6.sal.bam	other	3167760	3167760	0	+	1	0	95	176	1.0
CP008925.1	h6.sal.bam	other	3167761	3167761	0	+	1	3	96	178	1.0
CP008925.1	h6.sal.bam	GAAC	3167762	3167762	3167770	+	1	3	93	176	1.0
CP008925.1	h6.sal.bam	other	3167763	3167763	0	+	0	2	93	176	0.0
CP008925.1	h6.sal.bam	GAAC	3167764	3167764	3167770	+	1	3	94	176	1.0
CP008925.1	h6.sal.bam	other	3167765	3167765	0	+	5	2	97	177	5.0
CP008925.1	h6.sal.bam	other	3167766	3167766	0	+	0	1	96	176	0.0
CP008925.1	h6.sal.bam	other	3167767	3167767	0	+	1	1	96	178	1.0
CP008925.1	h6.sal.bam	other	3167768	3167768	0	+	1	1	96	178	1.0
CP008925.1	h6.sal.bam	other	3167769	3167769	0	+	2	2	98	180	2.0
CP008925.1	h6.sal.bam	other	3167770	3167770	0	+	0	3	96	181	0.0
CP008925.1	h6.sal.bam	other	3167771	3167771	0	+	1	0	95	181	1.0
CP008925.1	h6.sal.bam	other	3167772	3167772	0	+	0	1	94	182	0.0
CP008925.1	h6.sal.bam	other	3167773	3167773	0	+	3	5	97	183	3.0
CP008925.1	h6.sal.bam	other	3167774	3167774	0	+	2	1	91	179	2.0
CP008925.1	h6.sal.bam	other	3167775	3167775	0	+	2	7	93	178	2.0
CP008925.1	h6.sal.bam	other	3167776	3167776	0	+	2	3	95	171	2.0
CP008925.1	h6.sal.bam	other	3167777	3167777	0	+	3	0	98	170	3.0
CP008925.1	h6.sal.bam	other	3167778	3167778	0	+	3	1	98	170	2.0
CP008925.1	h6.sal.bam	GAAC	3167779	3167779	3167770	+	4	2	101	170	2.6666666666666665
CP008925.1	h6.sal.bam	other	3167780	3167780	0	+	0	0	99	169	0.0
CP008925.1	h6.sal.bam	GAAC	3167781	3167781	3167770	+	3	2	102	169	1.5
CP008925.1	h6.sal.bam	other	3167782	3167782	0	+	3	2	104	167	1.5
CP008925.1	h6.sal.bam	other	3167783	3167783	0	+	2	6	105	167	1.0
CP008925.1	h6.sal.bam	other	3167784	3167784	0	+	2	0	106	164	1.0
CP008925.1	h6.sal.bam	other	3167785	3167785	0	+	2	2	108	167	1.0
CP008925.1	h6.sal.bam	other	3167786	3167786	0	+	3	2	106	167	1.5
CP008925.1	h6.sal.bam	other	3167787	3167787	0	+	1	6	107	166	0.5
CP008925.1	h6.sal.bam	other	3167788	3167788	0	+	1	4	107	162	0.5
CP008925.1	h6.sal.bam	other	3167789	3167789	0	+	2	1	108	161	1.0
CP008925.1	h6.sal.bam	other	3167790	3167790	0	+	0	1	107	162	0.0
CP008925.1	h6.sal.bam	other	3167791	3167791	0	+	6	1	110	163	3.0
CP008925.1	h6.sal.bam	other	3167792	3167792	0	+	1	2	111	162	0.5
CP008925.1	h6.sal.bam	other	3167793	3167793	0	+	1	0	112	164	0.5
CP008925.1	h6.sal.bam	other	3167794	3167794	0	+	1	4	113	169	0.5
CP008925.1	h6.sal.bam	other	3167795	3167795	0	+	1	2	111	170	0.5
CP008925.1	h6.sal.bam	other	3167796	3167796	0	+	1	1	110	171	0.5
CP008925.1	h6.sal.bam	other	3167797	3167797	0	+	0	4	110	172	0.0
CP008925.1	h6.sal.bam	other	3167798	3167798	0	+	3	2	108	170	1.5
CP008925.1	h6.sal.bam	other	3167799	3167799	0	+	2	14	110	168	1.0
CP008925.1	h6.sal.bam	other	3167800	3167800	0	+	1	1	110	157	0.5
CP008925.1	h6.sal.bam	other	3167801	3167801	0	+	3	1	106	157	1.5
CP008925.1	h6.sal.bam	other	3167802	3167802	0	+	3	1	108	161	1.5
CP008925.1	h6.sal.bam	other	3167803	3167803	0	+	4	2	112	161	2.0
CP008925.1	h6.sal.bam	other	3167804	3167804	0	+	2	3	114	160	1.0
CP008925.1	h6.sal.bam	other	3167805	3167805	0	+	0	1	114	158	0.0
CP008925.1	h6.sal.bam	other	3167806	3167806	0	+	2	3	114	162	1.0
CP008925.1	h6.sal.bam	other	3167807	3167807	0	+	4	2	116	161	2.0
CP008925.1	h6.sal.bam	other	3167808	3167808	0	+	2	0	117	162	1.0
CP008925.1	h6.sal.bam	other	3167809	3167809	0	+	1	5	117	163	0.5
CP008925.1	h6.sal.bam	other	3167810	3167810	0	+	0	4	117	160	0.0
CP008925.1	h6.sal.bam	other	3167811	3167811	0	+	2	0	119	157	1.0
CP008925.1	h6.sal.bam	other	3167812	3167812	0	+	1	0	120	164	0.5
CP008925.1	h6.sal.bam	other	3167813	3167813	0	+	4	3	122	167	2.0
CP008925.1	h6.sal.bam	other	3167814	3167814	0	+	2	2	123	164	1.0
CP008925.1	h6.sal.bam	other	3167815	3167815	0	+	2	1	125	165	1.0
CP008925.1	h6.sal.bam	other	3167816	3167816	0	+	3	4	128	164	1.5
CP008925.1	h6.sal.bam	other	3167817	3167817	0	+	2	3	128	164	1.0
CP008925.1	h6.sal.bam	other	3167818	3167818	0	+	1	5	129	164	0.5
CP008925.1	h6.sal.bam	other	3167819	3167819	0	+	3	2	130	159	1.5
CP008925.1	h6.sal.bam	other	3167820	3167820	0	+	0	4	130	157	0.0
CP008925.1	h6.sal.bam	other	3167821	3167821	0	+	2	1	130	153	1.0
CP008925.1	h6.sal.bam	other	3167822	3167822	0	+	2	0	130	152	1.0
CP008925.1	h6.sal.bam	other	3167823	3167823	0	+	3	0	133	154	1.5
CP008925.1	h6.sal.bam	other	3167824	3167824	0	+	0	2	133	154	0.0
CP008925.1	h6.sal.bam	other	3167825	3167825	0	+	5	4	137	155	2.5
CP008925.1	h6.sal.bam	other	3167826	3167826	0	+	1	5	138	151	0.5
CP008925.1	h6.sal.bam	other	3167827	3167827	0	+	7	2	144	152	3.5
CP008925.1	h6.sal.bam	other	3167828	3167828	0	+	4	3	145	152	2.0
CP008925.1	h6.sal.bam	other	3167829	3167829	0	+	0	5	145	149	0.0
CP008925.1	h6.sal.bam	other	3167830	3167830	0	+	0	2	144	150	0.0
CP008925.1	h6.sal.bam	other	3167831	3167831	0	+	3	1	142	153	1.5
CP008925.1	h6.sal.bam	other	3167832	3167832	0	+	2	3	144	152	1.0
CP008925.1	h6.sal.bam	other	3167833	3167833	0	+	2	1	146	153	1.0
CP008925.1	h6.sal.bam	other	3167834	3167834	0	+	7	5	147	155	3.5
CP008925.1	h6.sal.bam	other	3167835	3167835	0	+	0	2	147	150	0.0
CP008925.1	h6.sal.bam	other	3167836	3167836	0	+	0	2	145	152	0.0
CP008925.1	h6.sal.bam	other	3167837	3167837	0	+	1	2	145	150	0.5
CP008925.1	h6.sal.bam	other	3167838	3167838	0	+	1	3	146	150	0.5
CP008925.1	h6.sal.bam	other	3167839	3167839	0	+	2	4	147	149	1.0
CP008925.1	h6.sal.bam	other	3167840	3167840	0	+	2	3	145	149	1.0
CP008925.1	h6.sal.bam	other	3167841	3167841	0	+	0	2	145	146	0.0
CP008925.1	h6.sal.bam	other	3167842	3167842	0	+	3	2	147	144	1.5
CP008925.1	h6.sal.bam	other	3167843	3167843	0	+	2	0	148	142	1.0
CP008925.1	h6.sal.bam	other	3167844	3167844	0	+	1	3	147	152	0.5
CP008925.1	h6.sal.bam	other	3167845	3167845	0	+	1	2	148	153	0.5
CP008925.1	h6.sal.bam	other	3167846	3167846	0	+	0	1	147	151	0.0
CP008925.1	h6.sal.bam	other	3167847	3167847	0	+	0	2	147	151	0.0
CP008925.1	h6.sal.bam	other	3167848	3167848	0	+	1	1	145	158	0.5
CP008925.1	h6.sal.bam	other	3167849	3167849	0	+	0	0	143	157	0.0
CP008925.1	h6.sal.bam	other	3167850	3167850	0	+	1	0	141	165	0.5
CP008925.1	h6.sal.bam	other	3167851	3167851	0	+	2	2	142	165	1.0
CP008925.1	h6.sal.bam	other	3167852	3167852	0	+	5	0	137	163	2.5
CP008925.1	h6.sal.bam	other	3167853	3167853	0	+	0	1	137	165	0.0
CP008925.1	h6.sal.bam	other	3167854	3167854	0	+	0	1	137	165	0.0
CP008925.1	h6.sal.bam	other	3167855	3167855	0	+	3	0	137	166	1.5
CP008925.1	h6.sal.bam	other	3167856	3167856	0	+	4	0	138	168	2.0
CP008925.1	h6.sal.bam	other	3167857	3167857	0	+	3	2	141	168	1.5
CP008925.1	h6.sal.bam	other	3167858	3167858	0	+	1	3	140	166	0.5
CP008925.1	h6.sal.bam	other	3167859	3167859	0	+	2	3	140	165	1.0
CP008925.1	h6.sal.bam	other	3167860	3167860	0	+	1	2	139	162	0.5
CP008925.1	h6.sal.bam	other	3167861	3167861	0	+	3	1	139	161	1.5
CP008925.1	h6.sal.bam	other	3167862	3167862	0	+	3	2	141	160	1.5
CP008925.1	h6.sal.bam	other	3167863	3167863	0	+	5	3	145	158	2.5
CP008925.1	h6.sal.bam	other	3167864	3167864	0	+	2	2	145	161	1.0
CP008925.1	h6.sal.bam	other	3167865	3167865	0	+	1	2	146	159	0.5
CP008925.1	h6.sal.bam	other	3167866	3167866	0	+	8	1	147	160	4.0
CP008925.1	h6.sal.bam	other	3167867	3167867	0	+	5	3	152	159	2.5
CP008925.1	h6.sal.bam	other	3167868	3167868	0	+	1	6	152	157	0.5
CP008925.1	h6.sal.bam	other	3167869	3167869	0	+	2	5	151	156	1.0
CP008925.1	h6.sal.bam	other	3167870	3167870	0	+	2	3	153	154	1.0
CP008925.1	h6.sal.bam	other	3167871	3167871	0	+	2	2	154	151	1.0
CP008925.1	h6.sal.bam	other	3167872	3167872	0	+	4	2	158	151	2.0
CP008925.1	h6.sal.bam	other	3167873	3167873	0	+	4	0	157	150	2.0
CP008925.1	h6.sal.bam	other	3167874	3167874	0	+	0	3	157	150	0.0
CP008925.1	h6.sal.bam	other	3167875	3167875	0	+	2	1	156	152	1.0
CP008925.1	h6.sal.bam	other	3167876	3167876	0	+	1	5	154	153	0.5
CP008925.1	h6.sal.bam	other	3167877	3167877	0	+	2	1	153	151	1.0
CP008925.1	h6.sal.bam	other	3167878	3167878	0	+	0	0	148	153	0.0
CP008925.1	h6.sal.bam	other	3167879	3167879	0	+	2	1	150	155	1.0
CP008925.1	h6.sal.bam	other	3167880	3167880	0	+	2	4	149	154	1.0
CP008925.1	h6.sal.bam	other	3167881	3167881	0	+	0	2	143	154	0.0
CP008925.1	h6.sal.bam	other	3167882	3167882	0	+	1	3	144	152	0.5
CP008925.1	h6.sal.bam	other	3167883	3167883	0	+	0	2	144	149	0.0
CP008925.1	h6.sal.bam	other	3167884	3167884	0	+	4	1	147	153	2.6666666666666665
CP008925.1	h6.sal.bam	other	3167885	3167885	0	+	1	1	148	153	0.6666666666666666
CP008925.1	h6.sal.bam	other	3167886	3167886	0	+	2	7	148	153	1.0
CP008925.1	h6.sal.bam	other	3167887	3167887	0	+	3	3	150	148	1.5
CP008925.1	h6.sal.bam	other	3167888	3167888	0	+	1	2	145	148	0.5
CP008925.1	h6.sal.bam	other	3167889	3167889	0	+	3	1	148	147	1.5
CP008925.1	h6.sal.bam	other	3167890	3167890	0	+	1	1	147	146	0.5
CP008925.1	h6.sal.bam	other	3167891	3167891	0	+	0	3	144	149	0.0
CP008925.1	h6.sal.bam	other	3167892	3167892	0	+	1	3	145	150	0.5
CP008925.1	h6.sal.bam	other	3167893	3167893	0	+	3	0	147	147	1.5
CP008925.1	h6.sal.bam	other	3167894	3167894	0	+	1	1	145	149	0.5
CP008925.1	h6.sal.bam	other	3167895	3167895	0	+	3	2	148	149	1.5
CP008925.1	h6.sal.bam	other	3167896	3167896	0	+	2	1	148	149	1.0
CP008925.1	h6.sal.bam	other	3167897	3167897	0	+	2	1	147	149	1.0
CP008925.1	h6.sal.bam	other	3167898	3167898	0	+	3	1	147	152	1.5
CP008925.1	h6.sal.bam	other	3167899	3167899	0	+	2	1	149	151	1.0
CP008925.1	h6.sal.bam	other	3167900	3167900	0	+	0	2	144	150	0.0
CP008925.1	h6.sal.bam	other	3167901	3167901	0	+	0	3	144	151	0.0
CP008925.1	h6.sal.bam	other	3167902	3167902	0	+	1	1	138	149	0.5
CP008925.1	h6.sal.bam	other	3167903	3167903	0	+	3	3	137	151	1.5
CP008925.1	h6.sal.bam	other	3167904	3167904	0	+	2	3	139	150	1.0
CP008925.1	h6.sal.bam	other	3167905	3167905	0	+	0	6	139	150	0.0
CP008925.1	h6.sal.bam	other	3167906	3167906	0	+	2	1	139	145	1.0
CP008925.1	h6.sal.bam	other	3167907	3167907	0	+	2	3	137	146	1.3333333333333333
CP008925.1	h6.sal.bam	other	3167908	3167908	0	+	3	2	138	144	2.0
CP008925.1	h6.sal.bam	other	3167909	3167909	0	+	3	2	135	142	3.0
CP008925.1	h6.sal.bam	other	3167910	3167910	0	+	1	2	136	142	1.0
CP008925.1	h6.sal.bam	other	3167911	3167911	0	+	0	0	136	141	0.0
CP008925.1	h6.sal.bam	other	3167912	3167912	0	+	0	2	135	144	0.0
CP008925.1	h6.sal.bam	other	3167913	3167913	0	+	0	2	131	146	0.0
CP008925.1	h6.sal.bam	other	3167914	3167914	0	+	2	4	133	145	2.0
CP008925.1	h6.sal.bam	other	3167915	3167915	0	+	0	2	130	145	0.0
CP008925.1	h6.sal.bam	other	3167916	3167916	0	+	0	2	130	145	0.0
CP008925.1	h6.sal.bam	other	3167917	3167917	0	+	1	2	131	144	1.0
CP008925.1	h6.sal.bam	other	3167918	3167918	0	+	8	4	136	142	8.0
CP008925.1	h6.sal.bam	other	3167919	3167919	0	+	0	4	136	138	0.0
CP008925.1	h6.sal.bam	other	3167920	3167920	0	+	0	0	135	135	0.0
CP008925.1	h6.sal.bam	other	3167921	3167921	0	+	1	1	136	136	1.0
CP008925.1	h6.sal.bam	other	3167922	3167922	0	+	5	10	141	135	5.0
CP008925.1	h6.sal.bam	other	3167923	3167923	0	+	1	2	140	127	1.0
CP008925.1	h6.sal.bam	other	3167924	3167924	0	+	2	7	142	128	2.0
CP008925.1	h6.sal.bam	other	3167925	3167925	0	+	1	0	142	125	1.0
CP008925.1	h6.sal.bam	other	3167926	3167926	0	+	0	0	140	125	0.0
CP008925.1	h6.sal.bam	other	3167927	3167927	0	+	2	2	137	130	2.0
CP008925.1	h6.sal.bam	other	3167928	3167928	0	+	1	1	138	129	1.0
CP008925.1	h6.sal.bam	other	3167929	3167929	0	+	3	2	141	128	3.0
CP008925.1	h6.sal.bam	other	3167930	3167930	0	+	0	2	137	126	0.0
CP008925.1	h6.sal.bam	other	3167931	3167931	0	+	3	1	137	129	3.0
CP008925.1	h6.sal.bam	other	3167932	3167932	0	+	3	0	137	128	3.0
CP008925.1	h6.sal.bam	other	3167933	3167933	0	+	2	1	138	132	2.0
CP008925.1	h6.sal.bam	other	3167934	3167934	0	+	1	0	137	133	1.0
CP008925.1	h6.sal.bam	other	3167935	3167935	0	+	1	1	137	133	1.0
CP008925.1	h6.sal.bam	other	3167936	3167936	0	+	3	3	137	134	3.0
CP008925.1	h6.sal.bam	other	3167937	3167937	0	+	5	2	139	133	5.0
CP008925.1	h6.sal.bam	other	3167938	3167938	0	+	0	1	133	133	0.0
CP008925.1	h6.sal.bam	other	3167939	3167939	0	+	2	1	133	134	2.0
CP008925.1	h6.sal.bam	other	3167940	3167940	0	+	4	2	137	133	4.0
CP008925.1	h6.sal.bam	other	3167941	3167941	0	+	0	1	130	135	0.0
CP008925.1	h6.sal.bam	other	3167942	3167942	0	+	5	3	129	135	5.0
CP008925.1	h6.sal.bam	other	3167943	3167943	0	+	0	2	129	133	0.0
CP008925.1	h6.sal.bam	other	3167944	3167944	0	+	0	2	127	136	0.0
CP008925.1	h6.sal.bam	other	3167945	3167945	0	+	1	0	125	138	1.0
CP008925.1	h6.sal.bam	other	3167946	3167946	0	+	3	2	126	138	3.0
CP008925.1	h6.sal.bam	other	3167947	3167947	0	+	0	1	121	139	0.0
CP008925.1	h6.sal.bam	other	3167948	3167948	0	+	2	4	120	140	2.0
CP008925.1	h6.sal.bam	other	3167949	3167949	0	+	1	1	121	136	1.0
CP008925.1	h6.sal.bam	other	3167950	3167950	0	+	6	2	125	135	6.0
CP008925.1	h6.sal.bam	other	3167951	3167951	0	+	0	2	124	137	0.0
CP008925.1	h6.sal.bam	other	3167952	3167952	0	+	1	3	123	135	1.0
CP008925.1	h6.sal.bam	other	3167953	3167953	0	+	6	2	129	133	6.0
CP008925.1	h6.sal.bam	other	3167954	3167954	0	+	1	0	125	132	1.0
CP008925.1	h6.sal.bam	other	3167955	3167955	0	+	1	4	126	133	1.0
CP008925.1	h6.sal.bam	other	3167956	3167956	0	+	0	0	126	136	0.0
CP008925.1	h6.sal.bam	other	3167957	3167957	0	+	1	3	127	136	1.0
CP008925.1	h6.sal.bam	other	3167958	3167958	0	+	0	3	127	135	0.0
CP008925.1	h6.sal.bam	other	3167959	3167959	0	+	1	1	124	134	1.0
CP008925.1	h6.sal.bam	other	3167960	3167960	0	+	1	1	124	134	1.0
CP008925.1	h6.sal.bam	other	3167961	3167961	0	+	1	2	123	136	1.0
CP008925.1	h6.sal.bam	other	3167962	3167962	0	+	0	3	120	135	0.0
CP008925.1	h6.sal.bam	other	3167963	3167963	0	+	0	1	115	132	0.0
CP008925.1	h6.sal.bam	other	3167964	3167964	0	+	1	0	116	132	1.0
CP008925.1	h6.sal.bam	other	3167965	3167965	0	+	2	5	117	133	2.0
CP008925.1	h6.sal.bam	other	3167966	3167966	0	+	2	3	119	132	2.0
CP008925.1	h6.sal.bam	other	3167967	3167967	0	+	3	1	122	129	3.0
CP008925.1	h6.sal.bam	other	3167968	3167968	0	+	1	2	120	128	1.0
CP008925.1	h6.sal.bam	other	3167969	3167969	0	+	1	2	120	131	1.0
CP008925.1	h6.sal.bam	other	3167970	3167970	0	+	1	1	118	130	1.0
CP008925.1	h6.sal.bam	other	3167971	3167971	0	+	0	2	116	132	0.0
CP008925.1	h6.sal.bam	other	3167972	3167972	0	+	1	2	116	131	1.0
CP008925.1	h6.sal.bam	other	3167973	3167973	0	+	0	1	112	136	0.0
CP008925.1	h6.sal.bam	other	3167974	3167974	0	+	1	2	112	136	1.0
CP008925.1	h6.sal.bam	other	3167975	3167975	0	+	0	1	112	135	0.0
CP008925.1	h6.sal.bam	other	3167976	3167976	0	+	2	3	114	135	2.0
CP008925.1	h6.sal.bam	other	3167977	3167977	0	+	0	0	112	132	0.0
CP008925.1	h6.sal.bam	other	3167978	3167978	0	+	1	2	110	137	1.0
CP008925.1	h6.sal.bam	other	3167979	3167979	0	+	0	3	109	137	0.0
CP008925.1	h6.sal.bam	other	3167980	3167980	0	+	3	1	112	135	3.0
CP008925.1	h6.sal.bam	other	3167981	3167981	0	+	1	2	111	134	1.0
CP008925.1	h6.sal.bam	other	3167982	3167982	0	+	4	1	113	135	4.0
CP008925.1	h6.sal.bam	other	3167983	3167983	0	+	1	2	111	134	1.0
CP008925.1	h6.sal.bam	other	3167984	3167984	0	+	5	0	112	132	5.0
CP008925.1	h6.sal.bam	other	3167985	3167985	0	+	0	1	112	132	0.0
CP008925.1	h6.sal.bam	other	3167986	3167986	0	+	0	3	112	132	0.0
CP008925.1	h6.sal.bam	other	3167987	3167987	0	+	0	4	112	136	0.0
CP008925.1	h6.sal.bam	other	3167988	3167988	0	+	3	1	115	133	3.0
CP008925.1	h6.sal.bam	other	3167989	3167989	0	+	5	4	118	136	5.0
CP008925.1	h6.sal.bam	other	3167990	3167990	0	+	3	2	121	134	3.0
CP008925.1	h6.sal.bam	other	3167991	3167991	0	+	1	1	122	135	1.0
CP008925.1	h6.sal.bam	other	3167992	3167992	0	+	0	0	120	134	0.0
CP008925.1	h6.sal.bam	other	3167993	3167993	0	+	2	1	115	137	2.0
CP008925.1	h6.sal.bam	other	3167994	3167994	0	+	3	0	118	138	3.0
CP008925.1	h6.sal.bam	other	3167995	3167995	0	+	2	1	120	138	2.0
CP008925.1	h6.sal.bam	other	3167996	3167996	0	+	1	0	120	141	1.0
CP008925.1	h6.sal.bam	other	3167997	3167997	0	+	2	3	117	145	2.0
CP008925.1	h6.sal.bam	other	3167998	3167998	0	+	1	2	117	148	1.0
CP008925.1	h6.sal.bam	other	3167999	3167999	0	+	0	4	114	148	0.0
CP008925.1	h6.sal.bam	other	3168000	3168000	0	+	2	0	116	145	2.0
CP008925.1	h6.sal.bam	other	3168001	3168001	0	+	0	5	116	145	0.0
CP008925.1	h6.sal.bam	other	3168002	3168002	0	+	2	1	114	140	2.0
CP008925.1	h6.sal.bam	other	3168003	3168003	0	+	0	3	114	140	0.0
CP008925.1	h6.sal.bam	other	3168004	3168004	0	+	0	2	111	138	0.0
CP008925.1	h6.sal.bam	other	3168005	3168005	0	+	2	0	112	138	2.0
CP008925.1	h6.sal.bam	other	3168006	3168006	0	+	1	4	111	138	1.0
CP008925.1	h6.sal.bam	other	3168007	3168007	0	+	2	3	109	134	2.0
CP008925.1	h6.sal.bam	other	3168008	3168008	0	+	2	0	110	136	2.0
CP008925.1	h6.sal.bam	other	3168009	3168009	0	+	3	0	111	136	3.0
CP008925.1	h6.sal.bam	other	3168010	3168010	0	+	1	2	111	136	1.0
CP008925.1	h6.sal.bam	other	3168011	3168011	0	+	6	1	114	136	6.0
CP008925.1	h6.sal.bam	other	3168012	3168012	0	+	2	2	112	136	2.0
CP008925.1	h6.sal.bam	other	3168013	3168013	0	+	1	2	111	135	1.0
CP008925.1	h6.sal.bam	other	3168014	3168014	0	+	1	5	112	133	1.0
CP008925.1	h6.sal.bam	other	3168015	3168015	0	+	1	0	109	130	1.0
CP008925.1	h6.sal.bam	other	3168016	3168016	0	+	2	1	111	131	2.0
CP008925.1	h6.sal.bam	other	3168017	3168017	0	+	0	1	106	132	0.0
CP008925.1	h6.sal.bam	other	3168018	3168018	0	+	2	5	108	134	2.0
CP008925.1	h6.sal.bam	other	3168019	3168019	0	+	5	4	113	130	5.0
CP008925.1	h6.sal.bam	other	3168020	3168020	0	+	3	0	113	126	3.0
CP008925.1	h6.sal.bam	other	3168021	3168021	0	+	3	3	116	128	3.0
CP008925.1	h6.sal.bam	other	3168022	3168022	0	+	0	2	116	127	0.0
CP008925.1	h6.sal.bam	other	3168023	3168023	0	+	5	1	119	129	3.3333333333333335
CP008925.1	h6.sal.bam	other	3168024	3168024	0	+	1	3	119	133	0.6666666666666666
CP008925.1	h6.sal.bam	other	3168025	3168025	0	+	2	0	115	130	1.3333333333333333
CP008925.1	h6.sal.bam	other	3168026	3168026	0	+	2	0	117	131	2.0
CP008925.1	h6.sal.bam	other	3168027	3168027	0	+	2	1	118	133	2.0
CP008925.1	h6.sal.bam	other	3168028	3168028	0	+	0	1	111	132	0.0
CP008925.1	h6.sal.bam	other	3168029	3168029	0	+	1	1	112	131	1.0
CP008925.1	h6.sal.bam	GTTC	3168030	3168030	3168038	+	0	7	111	133	0.0
CP008925.1	h6.sal.bam	other	3168031	3168031	0	+	2	2	112	127	2.0
CP008925.1	h6.sal.bam	GTTC	3168032	3168032	3168038	+	3	1	115	125	3.0
CP008925.1	h6.sal.bam	other	3168033	3168033	0	+	0	1	115	125	0.0
CP008925.1	h6.sal.bam	other	3168034	3168034	0	+	1	1	115	125	1.0
CP008925.1	h6.sal.bam	other	3168035	3168035	0	+	3	3	117	124	3.0
CP008925.1	h6.sal.bam	other	3168036	3168036	0	+	1	1	117	126	1.0
CP008925.1	h6.sal.bam	other	3168037	3168037	0	+	1	0	117	128	1.0
CP008925.1	h6.sal.bam	other	3168038	3168038	0	+	1	2	118	131	1.0
CP008925.1	h6.sal.bam	other	3168039	3168039	0	+	3	1	121	129	3.0
CP008925.1	h6.sal.bam	other	3168040	3168040	0	+	2	3	119	133	2.0
CP008925.1	h6.sal.bam	other	3168041	3168041	0	+	2	4	117	135	2.0
CP008925.1	h6.sal.bam	other	3168042	3168042	0	+	2	2	118	134	2.0
CP008925.1	h6.sal.bam	other	3168043	3168043	0	+	1	1	119	132	1.0
CP008925.1	h6.sal.bam	other	3168044	3168044	0	+	2	2	119	132	2.0
CP008925.1	h6.sal.bam	other	3168045	3168045	0	+	2	1	121	131	2.0
CP008925.1	h6.sal.bam	other	3168046	3168046	0	+	2	3	123	131	2.0
CP008925.1	h6.sal.bam	GTTC	3168047	3168047	3168038	+	3	4	125	129	3.0
CP008925.1	h6.sal.bam	other	3168048	3168048	0	+	3	1	128	126	3.0
CP008925.1	h6.sal.bam	GTTC	3168049	3168049	3168038	+	1	1	127	127	1.0
CP008925.1	h6.sal.bam	other	3168050	3168050	0	+	2	1	126	126	2.0
CP008925.1	h6.sal.bam	other	3168051	3168051	0	+	0	2	126	127	0.0
CP008925.1	h6.sal.bam	other	3168052	3168052	0	+	1	3	127	125	1.0
CP008925.1	h6.sal.bam	other	3168053	3168053	0	+	5	2	130	124	5.0
CP008925.1	h6.sal.bam	other	3168054	3168054	0	+	0	1	130	122	0.0
CP008925.1	h6.sal.bam	other	3168055	3168055	0	+	1	2	128	123	1.0
CP008925.1	h6.sal.bam	other	3168056	3168056	0	+	2	1	128	124	2.0
CP008925.1	h6.sal.bam	other	3168057	3168057	0	+	1	0	127	123	1.0
CP008925.1	h6.sal.bam	other	3168058	3168058	0	+	1	0	123	123	1.0
CP008925.1	h6.sal.bam	other	3168059	3168059	0	+	0	2	122	124	0.0
CP008925.1	h6.sal.bam	other	3168060	3168060	0	+	1	3	123	125	1.0
CP008925.1	h6.sal.bam	other	3168061	3168061	0	+	1	3	124	123	1.0
CP008925.1	h6.sal.bam	other	3168062	3168062	0	+	2	1	124	122	2.0
CP008925.1	h6.sal.bam	other	3168063	3168063	0	+	4	5	123	121	4.0
CP008925.1	h6.sal.bam	other	3168064	3168064	0	+	1	1	118	118	1.0
CP008925.1	h6.sal.bam	other	3168065	3168065	0	+	4	4	122	117	4.0
CP008925.1	h6.sal.bam	other	3168066	3168066	0	+	0	3	121	113	0.0
CP008925.1	h6.sal.bam	other	3168067	3168067	0	+	2	0	122	115	2.0
CP008925.1	h6.sal.bam	other	3168068	3168068	0	+	2	2	124	116	2.0
CP008925.1	h6.sal.bam	other	3168069	3168069	0	+	2	4	123	120	2.0
CP008925.1	h6.sal.bam	other	3168070	3168070	0	+	1	4	123	119	1.0
CP008925.1	h6.sal.bam	other	3168071	3168071	0	+	1	5	124	118	1.0
CP008925.1	h6.sal.bam	other	3168072	3168072	0	+	2	1	124	116	2.0
CP008925.1	h6.sal.bam	other	3168073	3168073	0	+	1	2	124	119	1.0
CP008925.1	h6.sal.bam	other	3168074	3168074	0	+	1	1	125	117	1.0
CP008925.1	h6.sal.bam	other	3168075	3168075	0	+	0	0	124	118	0.0
CP008925.1	h6.sal.bam	other	3168076	3168076	0	+	1	1	125	119	1.0
CP008925.1	h6.sal.bam	other	3168077	3168077	0	+	0	0	124	119	0.0
CP008925.1	h6.sal.bam	other	3168078	3168078	0	+	0	1	124	119	0.0
CP008925.1	h6.sal.bam	other	3168079	3168079	0	+	1	2	125	118	1.0
CP008925.1	h6.sal.bam	other	3168080	3168080	0	+	2	4	124	116	2.0
CP008925.1	h6.sal.bam	other	3168081	3168081	0	+	1	0	124	116	1.0
CP008925.1	h6.sal.bam	other	3168082	3168082	0	+	1	1	123	119	1.0
CP008925.1	h6.sal.bam	other	3168083	3168083	0	+	2	0	122	123	2.0
CP008925.1	h6.sal.bam	other	3168084	3168084	0	+	1	1	121	126	1.0
CP008925.1	h6.sal.bam	other	3168085	3168085	0	+	3	1	117	127	3.0
CP008925.1	h6.sal.bam	other	3168086	3168086	0	+	0	1	116	131	0.0
CP008925.1	h6.sal.bam	other	3168087	3168087	0	+	1	1	113	131	1.0
CP008925.1	h6.sal.bam	other	3168088	3168088	0	+	1	0	114	131	1.0
CP008925.1	h6.sal.bam	other	3168089	3168089	0	+	0	2	114	135	0.0
CP008925.1	h6.sal.bam	other	3168090	3168090	0	+	4	1	118	133	4.0
CP008925.1	h6.sal.bam	other	3168091	3168091	0	+	1	2	118	132	1.0
CP008925.1	h6.sal.bam	other	3168092	3168092	0	+	1	3	118	132	1.0
CP008925.1	h6.sal.bam	other	3168093	3168093	0	+	2	0	115	129	2.0
CP008925.1	h6.sal.bam	other	3168094	3168094	0	+	1	0	115	129	1.0
CP008925.1	h6.sal.bam	other	3168095	3168095	0	+	0	2	112	134	0.0
CP008925.1	h6.sal.bam	other	3168096	3168096	0	+	2	3	111	134	2.0
CP008925.1	h6.sal.bam	other	3168097	3168097	0	+	3	3	113	134	3.0
CP008925.1	h6.sal.bam	other	3168098	3168098	0	+	0	5	109	132	0.0
CP008925.1	h6.sal.bam	other	3168099	3168099	0	+	2	1	110	128	2.0
CP008925.1	h6.sal.bam	other	3168100	3168100	0	+	0	0	107	128	0.0
CP008925.1	h6.sal.bam	other	3168101	3168101	0	+	4	1	108	128	4.0
CP008925.1	h6.sal.bam	other	3168102	3168102	0	+	1	0	109	127	1.0
CP008925.1	h6.sal.bam	other	3168103	3168103	0	+	6	3	114	130	6.0
CP008925.1	h6.sal.bam	other	3168104	3168104	0	+	1	0	114	128	1.0
CP008925.1	h6.sal.bam	other	3168105	3168105	0	+	1	2	115	129	1.0
CP008925.1	h6.sal.bam	other	3168106	3168106	0	+	4	2	117	129	4.0
CP008925.1	h6.sal.bam	other	3168107	3168107	0	+	1	1	115	129	1.0
CP008925.1	h6.sal.bam	other	3168108	3168108	0	+	0	0	115	128	0.0
CP008925.1	h6.sal.bam	other	3168109	3168109	0	+	3	3	117	131	3.0
CP008925.1	h6.sal.bam	other	3168110	3168110	0	+	1	2	115	128	1.0
CP008925.1	h6.sal.bam	other	3168111	3168111	0	+	1	3	115	128	1.0
CP008925.1	h6.sal.bam	other	3168112	3168112	0	+	1	3	115	125	1.0
CP008925.1	h6.sal.bam	other	3168113	3168113	0	+	3	6	113	123	3.0
CP008925.1	h6.sal.bam	other	3168114	3168114	0	+	1	3	114	118	1.0
CP008925.1	h6.sal.bam	other	3168115	3168115	0	+	2	2	116	116	2.0
CP008925.1	h6.sal.bam	other	3168116	3168116	0	+	2	3	116	114	2.0
CP008925.1	h6.sal.bam	other	3168117	3168117	0	+	0	0	114	111	0.0
CP008925.1	h6.sal.bam	other	3168118	3168118	0	+	1	1	112	111	1.0
CP008925.1	h6.sal.bam	other	3168119	3168119	0	+	0	1	111	110	0.0
CP008925.1	h6.sal.bam	other	3168120	3168120	0	+	4	2	114	115	4.0
CP008925.1	h6.sal.bam	other	3168121	3168121	0	+	1	0	112	113	1.0
CP008925.1	h6.sal.bam	other	3168122	3168122	0	+	1	1	110	114	1.0
CP008925.1	h6.sal.bam	other	3168123	3168123	0	+	4	1	111	118	4.0
CP008925.1	h6.sal.bam	other	3168124	3168124	0	+	1	0	109	117	1.0
CP008925.1	h6.sal.bam	other	3168125	3168125	0	+	1	4	110	117	1.0
CP008925.1	h6.sal.bam	other	3168126	3168126	0	+	1	0	111	113	1.0
CP008925.1	h6.sal.bam	other	3168127	3168127	0	+	2	0	112	113	2.0
CP008925.1	h6.sal.bam	other	3168128	3168128	0	+	5	1	113	115	5.0
CP008925.1	h6.sal.bam	other	3168129	3168129	0	+	2	0	115	114	2.0
CP008925.1	h6.sal.bam	other	3168130	3168130	0	+	6	3	118	114	6.0
CP008925.1	h6.sal.bam	other	3168131	3168131	0	+	1	1	119	111	1.0
CP008925.1	h6.sal.bam	other	3168132	3168132	0	+	0	0	117	111	0.0
CP008925.1	h6.sal.bam	other	3168133	3168133	0	+	1	2	118	111	1.0
CP008925.1	h6.sal.bam	other	3168134	3168134	0	+	0	1	117	109	0.0
CP008925.1	h6.sal.bam	other	3168135	3168135	0	+	4	1	121	109	4.0
CP008925.1	h6.sal.bam	other	3168136	3168136	0	+	0	2	114	108	0.0
CP008925.1	h6.sal.bam	other	3168137	3168137	0	+	2	0	116	107	2.0
CP008925.1	h6.sal.bam	other	3168138	3168138	0	+	2	2	117	107	2.0
CP008925.1	h6.sal.bam	other	3168139	3168139	0	+	1	4	117	111	1.0
CP008925.1	h6.sal.bam	other	3168140	3168140	0	+	1	0	114	108	1.0
CP008925.1	h6.sal.bam	other	3168141	3168141	0	+	1	1	115	108	1.0
CP008925.1	h6.sal.bam	other	3168142	3168142	0	+	1	3	113	107	1.0
CP008925.1	h6.sal.bam	other	3168143	3168143	0	+	2	3	113	106	2.0
CP008925.1	h6.sal.bam	other	3168144	3168144	0	+	0	3	111	106	0.0
CP008925.1	h6.sal.bam	other	3168145	3168145	0	+	0	3	111	106	0.0
CP008925.1	h6.sal.bam	other	3168146	3168146	0	+	3	4	113	105	3.0
CP008925.1	h6.sal.bam	other	3168147	3168147	0	+	2	3	112	104	2.0
CP008925.1	h6.sal.bam	other	3168148	3168148	0	+	2	1	113	101	2.0
CP008925.1	h6.sal.bam	other	3168149	3168149	0	+	1	2	113	100	1.0
CP008925.1	h6.sal.bam	other	3168150	3168150	0	+	1	0	114	103	1.0
CP008925.1	h6.sal.bam	other	3168151	3168151	0	+	0	1	113	108	0.0
CP008925.1	h6.sal.bam	other	3168152	3168152	0	+	1	0	114	107	1.0
CP008925.1	h6.sal.bam	other	3168153	3168153	0	+	1	0	115	107	1.0
CP008925.1	h6.sal.bam	other	3168154	3168154	0	+	1	1	115	107	1.0
CP008925.1	h6.sal.bam	other	3168155	3168155	0	+	4	3	117	106	4.0
CP008925.1	h6.sal.bam	other	3168156	3168156	0	+	1	3	117	106	1.0
CP008925.1	h6.sal.bam	other	3168157	3168157	0	+	0	5	117	104	0.0
CP008925.1	h6.sal.bam	other	3168158	3168158	0	+	2	3	117	101	2.0
CP008925.1	h6.sal.bam	other	3168159	3168159	0	+	7	2	123	98	7.0
CP008925.1	h6.sal.bam	other	3168160	3168160	0	+	2	5	122	96	2.0
CP008925.1	h6.sal.bam	other	3168161	3168161	0	+	1	1	123	99	1.0
CP008925.1	h6.sal.bam	other	3168162	3168162	0	+	2	1	124	98	2.0
CP008925.1	h6.sal.bam	other	3168163	3168163	0	+	4	4	127	97	4.0
CP008925.1	h6.sal.bam	other	3168164	3168164	0	+	3	1	124	93	3.0
CP008925.1	h6.sal.bam	other	3168165	3168165	0	+	1	1	125	95	1.0
CP008925.1	h6.sal.bam	other	3168166	3168166	0	+	3	1	128	95	3.0
CP008925.1	h6.sal.bam	other	3168167	3168167	0	+	1	0	127	96	1.0
CP008925.1	h6.sal.bam	other	3168168	3168168	0	+	0	4	127	96	0.0
CP008925.1	h6.sal.bam	other	3168169	3168169	0	+	2	2	128	96	2.0
CP008925.1	h6.sal.bam	other	3168170	3168170	0	+	1	2	127	102	1.0
CP008925.1	h6.sal.bam	other	3168171	3168171	0	+	2	1	127	101	1.3333333333333333
CP008925.1	h6.sal.bam	other	3168172	3168172	0	+	0	1	125	103	0.0
CP008925.1	h6.sal.bam	other	3168173	3168173	0	+	2	2	127	109	1.0
CP008925.1	h6.sal.bam	other	3168174	3168174	0	+	0	0	126	111	0.0
CP008925.1	h6.sal.bam	other	3168175	3168175	0	+	1	0	127	111	0.5
CP008925.1	h6.sal.bam	other	3168176	3168176	0	+	4	1	127	115	2.0
CP008925.1	h6.sal.bam	other	3168177	3168177	0	+	1	2	127	115	0.5
CP008925.1	h6.sal.bam	other	3168178	3168178	0	+	0	1	122	115	0.0
CP008925.1	h6.sal.bam	other	3168179	3168179	0	+	4	1	124	115	2.0
CP008925.1	h6.sal.bam	other	3168180	3168180	0	+	2	2	126	114	1.0
CP008925.1	h6.sal.bam	other	3168181	3168181	0	+	0	2	120	118	0.0
CP008925.1	h6.sal.bam	other	3168182	3168182	0	+	2	3	122	116	1.0
CP008925.1	h6.sal.bam	other	3168183	3168183	0	+	2	1	124	113	1.0
CP008925.1	h6.sal.bam	other	3168184	3168184	0	+	1	0	123	121	0.5
CP008925.1	h6.sal.bam	other	3168185	3168185	0	+	2	2	123	122	1.0
CP008925.1	h6.sal.bam	other	3168186	3168186	0	+	3	0	126	120	1.5
CP008925.1	h6.sal.bam	other	3168187	3168187	0	+	0	1	125	120	0.0
CP008925.1	h6.sal.bam	other	3168188	3168188	0	+	4	1	124	123	2.0
CP008925.1	h6.sal.bam	other	3168189	3168189	0	+	0	1	124	122	0.0
CP008925.1	h6.sal.bam	other	3168190	3168190	0	+	1	0	122	126	0.5
CP008925.1	h6.sal.bam	other	3168191	3168191	0	+	2	0	124	126	1.0
CP008925.1	h6.sal.bam	other	3168192	3168192	0	+	1	1	124	126	0.5
CP008925.1	h6.sal.bam	other	3168193	3168193	0	+	0	3	124	126	0.0
CP008925.1	h6.sal.bam	other	3168194	3168194	0	+	1	2	125	123	0.5
CP008925.1	h6.sal.bam	other	3168195	3168195	0	+	1	1	121	125	0.5
CP008925.1	h6.sal.bam	other	3168196	3168196	0	+	0	2	120	127	0.0
CP008925.1	h6.sal.bam	other	3168197	3168197	0	+	2	3	121	126	1.3333333333333333
CP008925.1	h6.sal.bam	other	3168198	3168198	0	+	1	0	118	125	0.6666666666666666
CP008925.1	h6.sal.bam	other	3168199	3168199	0	+	3	0	120	128	1.5
CP008925.1	h6.sal.bam	other	3168200	3168200	0	+	2	0	119	130	1.0
CP008925.1	h6.sal.bam	other	3168201	3168201	0	+	5	0	124	130	2.5
CP008925.1	h6.sal.bam	other	3168202	3168202	0	+	0	2	122	130	0.0
CP008925.1	h6.sal.bam	other	3168203	3168203	0	+	1	0	119	128	0.5
CP008925.1	h6.sal.bam	other	3168204	3168204	0	+	3	0	120	134	1.5
CP008925.1	h6.sal.bam	other	3168205	3168205	0	+	2	0	115	137	1.0
CP008925.1	h6.sal.bam	other	3168206	3168206	0	+	2	1	117	137	1.0
CP008925.1	h6.sal.bam	other	3168207	3168207	0	+	2	0	119	136	1.0
CP008925.1	h6.sal.bam	other	3168208	3168208	0	+	3	0	121	141	1.5
CP008925.1	h6.sal.bam	other	3168209	3168209	0	+	0	1	117	141	0.0
CP008925.1	h6.sal.bam	other	3168210	3168210	0	+	2	0	119	140	1.0
CP008925.1	h6.sal.bam	other	3168211	3168211	0	+	1	1	117	142	0.5
CP008925.1	h6.sal.bam	other	3168212	3168212	0	+	2	3	119	144	1.0
CP008925.1	h6.sal.bam	other	3168213	3168213	0	+	3	2	119	143	1.5
CP008925.1	h6.sal.bam	other	3168214	3168214	0	+	0	1	118	141	0.0
CP008925.1	h6.sal.bam	other	3168215	3168215	0	+	0	3	117	140	0.0
CP008925.1	h6.sal.bam	other	3168216	3168216	0	+	2	0	119	141	1.0
CP008925.1	h6.sal.bam	other	3168217	3168217	0	+	4	2	122	141	2.0
CP008925.1	h6.sal.bam	other	3168218	3168218	0	+	2	1	122	142	1.0
CP008925.1	h6.sal.bam	other	3168219	3168219	0	+	2	3	124	142	1.0
CP008925.1	h6.sal.bam	other	3168220	3168220	0	+	3	2	126	141	1.5
CP008925.1	h6.sal.bam	other	3168221	3168221	0	+	3	3	122	140	1.5
CP008925.1	h6.sal.bam	other	3168222	3168222	0	+	4	2	126	138	2.0
CP008925.1	h6.sal.bam	other	3168223	3168223	0	+	2	1	128	138	1.0
CP008925.1	h6.sal.bam	other	3168224	3168224	0	+	2	1	128	137	1.0
CP008925.1	h6.sal.bam	other	3168225	3168225	0	+	2	5	130	137	1.0
CP008925.1	h6.sal.bam	other	3168226	3168226	0	+	3	0	133	134	1.5
CP008925.1	h6.sal.bam	other	3168227	3168227	0	+	0	0	132	135	0.0
CP008925.1	h6.sal.bam	other	3168228	3168228	0	+	1	1	132	137	0.5
CP008925.1	h6.sal.bam	other	3168229	3168229	0	+	0	1	131	136	0.0
CP008925.1	h6.sal.bam	other	3168230	3168230	0	+	2	2	129	135	1.0
CP008925.1	h6.sal.bam	other	3168231	3168231	0	+	1	1	129	138	0.5
CP008925.1	h6.sal.bam	other	3168232	3168232	0	+	3	2	132	137	1.5
CP008925.1	h6.sal.bam	other	3168233	3168233	0	+	1	2	130	135	0.6666666666666666
CP008925.1	h6.sal.bam	other	3168234	3168234	0	+	1	1	126	133	0.5
CP008925.1	h6.sal.bam	other	3168235	3168235	0	+	0	5	124	137	0.0
CP008925.1	h6.sal.bam	other	3168236	3168236	0	+	4	1	127	133	4.0
CP008925.1	h6.sal.bam	other	3168237	3168237	0	+	3	0	128	132	2.0
CP008925.1	h6.sal.bam	other	3168238	3168238	0	+	1	0	126	132	1.0
CP008925.1	h6.sal.bam	other	3168239	3168239	0	+	1	3	124	135	1.0
CP008925.1	h6.sal.bam	other	3168240	3168240	0	+	0	1	123	132	0.0
CP008925.1	h6.sal.bam	other	3168241	3168241	0	+	1	2	121	135	1.0
CP008925.1	h6.sal.bam	other	3168242	3168242	0	+	2	0	123	136	1.3333333333333333
CP008925.1	h6.sal.bam	other	3168243	3168243	0	+	1	4	124	136	0.5
CP008925.1	h6.sal.bam	other	3168244	3168244	0	+	0	8	122	134	0.0
CP008925.1	h6.sal.bam	other	3168245	3168245	0	+	1	1	122	126	0.5
CP008925.1	h6.sal.bam	other	3168246	3168246	0	+	1	3	121	126	0.5
CP008925.1	h6.sal.bam	GAAC	3168247	3168247	3168255	+	3	9	124	123	1.5
CP008925.1	h6.sal.bam	other	3168248	3168248	0	+	2	2	122	114	1.0
CP008925.1	h6.sal.bam	GAAC	3168249	3168249	3168255	+	9	0	131	119	4.5
CP008925.1	h6.sal.bam	other	3168250	3168250	0	+	3	3	134	120	1.5
CP008925.1	h6.sal.bam	other	3168251	3168251	0	+	0	1	130	117	0.0
CP008925.1	h6.sal.bam	other	3168252	3168252	0	+	3	3	132	122	1.5
CP008925.1	h6.sal.bam	other	3168253	3168253	0	+	1	0	133	119	0.5
CP008925.1	h6.sal.bam	other	3168254	3168254	0	+	2	2	131	119	1.0
CP008925.1	h6.sal.bam	other	3168255	3168255	0	+	1	3	130	119	0.5
CP008925.1	h6.sal.bam	other	3168256	3168256	0	+	1	0	128	117	0.5
CP008925.1	h6.sal.bam	other	3168257	3168257	0	+	1	0	127	117	0.5
CP008925.1	h6.sal.bam	other	3168258	3168258	0	+	3	9	130	118	1.5
CP008925.1	h6.sal.bam	other	3168259	3168259	0	+	1	1	130	109	0.5
CP008925.1	h6.sal.bam	other	3168260	3168260	0	+	0	2	125	109	0.0
CP008925.1	h6.sal.bam	other	3168261	3168261	0	+	0	1	125	111	0.0
CP008925.1	h6.sal.bam	other	3168262	3168262	0	+	3	1	128	110	2.0
CP008925.1	h6.sal.bam	other	3168263	3168263	0	+	3	1	129	109	3.0
CP008925.1	h6.sal.bam	GAAC	3168264	3168264	3168255	+	2	4	131	110	1.3333333333333333
CP008925.1	h6.sal.bam	other	3168265	3168265	0	+	0	0	129	106	0.0
CP008925.1	h6.sal.bam	GAAC	3168266	3168266	3168255	+	13	1	140	106	8.666666666666666
CP008925.1	h6.sal.bam	other	3168267	3168267	0	+	0	0	139	106	0.0
CP008925.1	h6.sal.bam	other	3168268	3168268	0	+	0	5	139	109	0.0
CP008925.1	h6.sal.bam	other	3168269	3168269	0	+	2	0	139	105	2.0
CP008925.1	h6.sal.bam	other	3168270	3168270	0	+	2	2	141	107	2.0
CP008925.1	h6.sal.bam	other	3168271	3168271	0	+	2	1	143	106	2.0
CP008925.1	h6.sal.bam	other	3168272	3168272	0	+	2	3	143	107	2.0
CP008925.1	h6.sal.bam	other	3168273	3168273	0	+	3	2	145	104	3.0
CP008925.1	h6.sal.bam	other	3168274	3168274	0	+	4	2	144	106	4.0
CP008925.1	h6.sal.bam	other	3168275	3168275	0	+	1	0	140	107	1.0
CP008925.1	h6.sal.bam	other	3168276	3168276	0	+	1	6	141	107	1.0
CP008925.1	h6.sal.bam	other	3168277	3168277	0	+	1	0	141	102	1.0
CP008925.1	h6.sal.bam	other	3168278	3168278	0	+	0	1	138	105	0.0
CP008925.1	h6.sal.bam	other	3168279	3168279	0	+	1	3	135	105	1.0
CP008925.1	h6.sal.bam	other	3168280	3168280	0	+	0	0	135	108	0.0
CP008925.1	h6.sal.bam	other	3168281	3168281	0	+	0	3	135	110	0.0
CP008925.1	h6.sal.bam	other	3168282	3168282	0	+	5	2	138	110	5.0
CP008925.1	h6.sal.bam	other	3168283	3168283	0	+	0	0	135	111	0.0
CP008925.1	h6.sal.bam	other	3168284	3168284	0	+	3	0	138	111	3.0
CP008925.1	h6.sal.bam	other	3168285	3168285	0	+	1	2	138	111	1.0
CP008925.1	h6.sal.bam	other	3168286	3168286	0	+	1	2	137	109	1.0
CP008925.1	h6.sal.bam	other	3168287	3168287	0	+	2	2	138	110	2.0
CP008925.1	h6.sal.bam	other	3168288	3168288	0	+	0	3	134	110	0.0
CP008925.1	h6.sal.bam	other	3168289	3168289	0	+	0	1	134	107	0.0
CP008925.1	h6.sal.bam	other	3168290	3168290	0	+	7	2	141	106	7.0
CP008925.1	h6.sal.bam	other	3168291	3168291	0	+	1	0	140	106	1.0
CP008925.1	h6.sal.bam	other	3168292	3168292	0	+	3	3	139	107	3.0
CP008925.1	h6.sal.bam	other	3168293	3168293	0	+	2	2	139	104	2.0
CP008925.1	h6.sal.bam	other	3168294	3168294	0	+	3	0	134	103	3.0
CP008925.1	h6.sal.bam	other	3168295	3168295	0	+	5	1	139	105	5.0
CP008925.1	h6.sal.bam	other	3168296	3168296	0	+	2	1	141	128	2.0
CP008925.1	h6.sal.bam	other	3168297	3168297	0	+	3	1	140	127	3.0
CP008925.1	h6.sal.bam	other	3168298	3168298	0	+	3	0	139	136	3.0
CP008925.1	h6.sal.bam	other	3168299	3168299	0	+	0	1	137	137	0.0
CP008925.1	h6.sal.bam	other	3168300	3168300	0	+	2	2	136	138	2.0
CP008925.1	h6.sal.bam	other	3168301	3168301	0	+	2	1	137	136	2.0
CP008925.1	h6.sal.bam	other	3168302	3168302	0	+	2	2	139	140	2.0
CP008925.1	h6.sal.bam	other	3168303	3168303	0	+	0	2	138	139	0.0
CP008925.1	h6.sal.bam	other	3168304	3168304	0	+	1	1	138	138	1.0
CP008925.1	h6.sal.bam	other	3168305	3168305	0	+	1	2	138	140	1.0
CP008925.1	h6.sal.bam	other	3168306	3168306	0	+	6	0	143	142	6.0
CP008925.1	h6.sal.bam	other	3168307	3168307	0	+	3	2	142	142	3.0
CP008925.1	h6.sal.bam	other	3168308	3168308	0	+	1	3	143	143	1.0
CP008925.1	h6.sal.bam	other	3168309	3168309	0	+	1	0	143	142	1.0
CP008925.1	h6.sal.bam	other	3168310	3168310	0	+	1	1	144	143	1.0
CP008925.1	h6.sal.bam	other	3168311	3168311	0	+	1	1	141	142	1.0
CP008925.1	h6.sal.bam	other	3168312	3168312	0	+	1	0	139	141	1.0
CP008925.1	h6.sal.bam	other	3168313	3168313	0	+	0	2	138	146	0.0
CP008925.1	h6.sal.bam	other	3168314	3168314	0	+	4	1	141	145	4.0
CP008925.1	h6.sal.bam	other	3168315	3168315	0	+	0	3	140	144	0.0
CP008925.1	h6.sal.bam	other	3168316	3168316	0	+	3	3	142	142	3.0
CP008925.1	h6.sal.bam	other	3168317	3168317	0	+	1	1	142	141	1.0
CP008925.1	h6.sal.bam	other	3168318	3168318	0	+	0	1	141	140	0.0
CP008925.1	h6.sal.bam	other	3168319	3168319	0	+	1	1	141	141	1.0
CP008925.1	h6.sal.bam	other	3168320	3168320	0	+	0	1	141	143	0.0
CP008925.1	h6.sal.bam	other	3168321	3168321	0	+	0	1	139	143	0.0
CP008925.1	h6.sal.bam	other	3168322	3168322	0	+	4	2	140	142	4.0
CP008925.1	h6.sal.bam	other	3168323	3168323	0	+	2	5	136	140	2.0
CP008925.1	h6.sal.bam	other	3168324	3168324	0	+	0	1	130	141	0.0
CP008925.1	h6.sal.bam	other	3168325	3168325	0	+	0	4	126	140	0.0
CP008925.1	h6.sal.bam	other	3168326	3168326	0	+	1	1	126	138	1.0
CP008925.1	h6.sal.bam	other	3168327	3168327	0	+	1	0	124	138	1.0
CP008925.1	h6.sal.bam	other	3168328	3168328	0	+	1	1	124	138	1.0
CP008925.1	h6.sal.bam	other	3168329	3168329	0	+	2	0	124	137	2.0
CP008925.1	h6.sal.bam	other	3168330	3168330	0	+	0	1	123	139	0.0
CP008925.1	h6.sal.bam	other	3168331	3168331	0	+	0	0	122	139	0.0
CP008925.1	h6.sal.bam	other	3168332	3168332	0	+	1	1	121	139	1.0
CP008925.1	h6.sal.bam	other	3168333	3168333	0	+	2	0	112	140	2.0
CP008925.1	h6.sal.bam	other	3168334	3168334	0	+	0	2	112	140	0.0
CP008925.1	h6.sal.bam	other	3168335	3168335	0	+	1	4	111	139	1.0
CP008925.1	h6.sal.bam	other	3168336	3168336	0	+	0	0	98	136	0.0
CP008925.1	h6.sal.bam	other	3168337	3168337	0	+	0	0	97	136	0.0
CP008925.1	h6.sal.bam	other	3168338	3168338	0	+	2	2	96	137	2.0
CP008925.1	h6.sal.bam	other	3168339	3168339	0	+	6	0	100	135	6.0
CP008925.1	h6.sal.bam	other	3168340	3168340	0	+	0	1	91	138	0.0
CP008925.1	h6.sal.bam	other	3168341	3168341	0	+	0	3	91	137	0.0
CP008925.1	h6.sal.bam	other	3168342	3168342	0	+	2	0	93	136	2.0
CP008925.1	h6.sal.bam	other	3168343	3168343	0	+	1	1	92	136	1.0
CP008925.1	h6.sal.bam	other	3168344	3168344	0	+	3	2	93	136	3.0
CP008925.1	h6.sal.bam	other	3168345	3168345	0	+	1	1	93	134	1.0
CP008925.1	h6.sal.bam	other	3168346	3168346	0	+	1	2	93	136	1.0
CP008925.1	h6.sal.bam	other	3168347	3168347	0	+	2	1	94	136	2.0
CP008925.1	h6.sal.bam	other	3168348	3168348	0	+	1	3	94	135	1.0
CP008925.1	h6.sal.bam	other	3168349	3168349	0	+	1	3	92	135	1.0
CP008925.1	h6.sal.bam	other	3168350	3168350	0	+	5	0	97	133	5.0
CP008925.1	h6.sal.bam	other	3168351	3168351	0	+	0	1	96	133	0.0
CP008925.1	h6.sal.bam	other	3168352	3168352	0	+	2	3	98	133	2.0
CP008925.1	h6.sal.bam	GAAC	3168353	3168353	3168361	+	0	5	97	131	0.0
CP008925.1	h6.sal.bam	other	3168354	3168354	0	+	2	2	98	126	2.0
CP008925.1	h6.sal.bam	GAAC	3168355	3168355	3168361	+	4	2	101	125	4.0
CP008925.1	h6.sal.bam	other	3168356	3168356	0	+	1	3	99	125	1.0
CP008925.1	h6.sal.bam	other	3168357	3168357	0	+	0	3	99	124	0.0
CP008925.1	h6.sal.bam	other	3168358	3168358	0	+	2	1	101	122	2.0
CP008925.1	h6.sal.bam	other	3168359	3168359	0	+	1	0	100	121	1.0
CP008925.1	h6.sal.bam	other	3168360	3168360	0	+	2	0	102	124	2.0
CP008925.1	h6.sal.bam	other	3168361	3168361	0	+	2	2	102	125	2.0
CP008925.1	h6.sal.bam	other	3168362	3168362	0	+	0	1	99	123	0.0
CP008925.1	h6.sal.bam	other	3168363	3168363	0	+	1	0	97	126	1.0
CP008925.1	h6.sal.bam	other	3168364	3168364	0	+	4	0	101	126	4.0
CP008925.1	h6.sal.bam	other	3168365	3168365	0	+	2	2	101	126	2.0
CP008925.1	h6.sal.bam	other	3168366	3168366	0	+	0	1	101	129	0.0
CP008925.1	h6.sal.bam	other	3168367	3168367	0	+	0	1	99	128	0.0
CP008925.1	h6.sal.bam	other	3168368	3168368	0	+	1	0	100	127	1.0
CP008925.1	h6.sal.bam	other	3168369	3168369	0	+	1	2	100	127	1.0
CP008925.1	h6.sal.bam	GAAC	3168370	3168370	3168361	+	0	25	94	132	0.0
CP008925.1	h6.sal.bam	other	3168371	3168371	0	+	0	2	94	107	0.0
CP008925.1	h6.sal.bam	GAAC	3168372	3168372	3168361	+	21	7	110	106	21.0
CP008925.1	h6.sal.bam	other	3168373	3168373	0	+	5	1	115	99	5.0
CP008925.1	h6.sal.bam	other	3168374	3168374	0	+	6	2	118	100	6.0
CP008925.1	h6.sal.bam	other	3168375	3168375	0	+	0	5	118	98	0.0
CP008925.1	h6.sal.bam	other	3168376	3168376	0	+	1	1	117	100	1.0
CP008925.1	h6.sal.bam	other	3168377	3168377	0	+	4	0	121	100	4.0
CP008925.1	h6.sal.bam	other	3168378	3168378	0	+	3	1	124	100	3.0
CP008925.1	h6.sal.bam	other	3168379	3168379	0	+	2	3	121	99	2.0
CP008925.1	h6.sal.bam	other	3168380	3168380	0	+	3	5	124	101	3.0
CP008925.1	h6.sal.bam	other	3168381	3168381	0	+	0	0	121	97	0.0
CP008925.1	h6.sal.bam	other	3168382	3168382	0	+	3	3	124	97	3.0
CP008925.1	h6.sal.bam	other	3168383	3168383	0	+	3	2	126	94	3.0
CP008925.1	h6.sal.bam	other	3168384	3168384	0	+	0	1	126	97	0.0
CP008925.1	h6.sal.bam	other	3168385	3168385	0	+	1	2	125	99	1.0
CP008925.1	h6.sal.bam	other	3168386	3168386	0	+	4	1	129	97	4.0
CP008925.1	h6.sal.bam	other	3168387	3168387	0	+	4	2	132	98	4.0
CP008925.1	h6.sal.bam	other	3168388	3168388	0	+	1	1	131	97	1.0
CP008925.1	h6.sal.bam	other	3168389	3168389	0	+	0	0	131	98	0.0
CP008925.1	h6.sal.bam	other	3168390	3168390	0	+	0	1	131	99	0.0
CP008925.1	h6.sal.bam	other	3168391	3168391	0	+	1	2	127	98	1.0
CP008925.1	h6.sal.bam	other	3168392	3168392	0	+	2	2	129	98	2.0
CP008925.1	h6.sal.bam	other	3168393	3168393	0	+	0	0	129	97	0.0
CP008925.1	h6.sal.bam	other	3168394	3168394	0	+	0	3	129	99	0.0
CP008925.1	h6.sal.bam	other	3168395	3168395	0	+	4	0	133	99	4.0
CP008925.1	h6.sal.bam	other	3168396	3168396	0	+	0	3	127	100	0.0
CP008925.1	h6.sal.bam	other	3168397	3168397	0	+	1	1	128	99	1.0
CP008925.1	h6.sal.bam	other	3168398	3168398	0	+	3	2	131	99	3.0
CP008925.1	h6.sal.bam	other	3168399	3168399	0	+	4	0	134	98	4.0
CP008925.1	h6.sal.bam	other	3168400	3168400	0	+	0	2	134	101	0.0
CP008925.1	h6.sal.bam	other	3168401	3168401	0	+	3	1	137	100	2.0
CP008925.1	h6.sal.bam	other	3168402	3168402	0	+	0	0	136	100	0.0
CP008925.1	h6.sal.bam	other	3168403	3168403	0	+	2	2	135	101	1.3333333333333333
CP008925.1	h6.sal.bam	other	3168404	3168404	0	+	0	1	135	99	0.0
CP008925.1	h6.sal.bam	other	3168405	3168405	0	+	1	0	136	100	1.0
CP008925.1	h6.sal.bam	other	3168406	3168406	0	+	1	1	136	100	1.0
CP008925.1	h6.sal.bam	other	3168407	3168407	0	+	0	1	136	99	0.0
CP008925.1	h6.sal.bam	other	3168408	3168408	0	+	0	1	134	100	0.0
CP008925.1	h6.sal.bam	other	3168409	3168409	0	+	0	0	134	100	0.0
CP008925.1	h6.sal.bam	other	3168410	3168410	0	+	1	1	134	100	1.0
CP008925.1	h6.sal.bam	other	3168411	3168411	0	+	3	1	137	100	3.0
CP008925.1	h6.sal.bam	other	3168412	3168412	0	+	0	1	137	99	0.0
CP008925.1	h6.sal.bam	other	3168413	3168413	0	+	2	1	137	100	2.0
CP008925.1	h6.sal.bam	other	3168414	3168414	0	+	3	2	134	100	3.0
CP008925.1	h6.sal.bam	other	3168415	3168415	0	+	2	2	135	100	2.0
CP008925.1	h6.sal.bam	other	3168416	3168416	0	+	2	0	137	98	2.0
CP008925.1	h6.sal.bam	other	3168417	3168417	0	+	1	0	136	98	1.0
CP008925.1	h6.sal.bam	other	3168418	3168418	0	+	2	1	137	100	2.0
CP008925.1	h6.sal.bam	other	3168419	3168419	0	+	1	0	136	101	1.0
CP008925.1	h6.sal.bam	other	3168420	3168420	0	+	0	4	135	104	0.0
CP008925.1	h6.sal.bam	other	3168421	3168421	0	+	2	2	136	101	2.0
CP008925.1	h6.sal.bam	other	3168422	3168422	0	+	1	0	135	103	1.0
CP008925.1	h6.sal.bam	other	3168423	3168423	0	+	1	3	134	104	1.0
CP008925.1	h6.sal.bam	other	3168424	3168424	0	+	3	0	136	102	3.0
CP008925.1	h6.sal.bam	other	3168425	3168425	0	+	2	0	133	104	2.0
CP008925.1	h6.sal.bam	other	3168426	3168426	0	+	1	0	134	104	1.0
CP008925.1	h6.sal.bam	other	3168427	3168427	0	+	3	1	135	104	3.0
CP008925.1	h6.sal.bam	other	3168428	3168428	0	+	5	1	140	110	5.0
CP008925.1	h6.sal.bam	other	3168429	3168429	0	+	2	0	139	109	2.0
CP008925.1	h6.sal.bam	other	3168430	3168430	0	+	1	3	137	112	1.0
CP008925.1	h6.sal.bam	other	3168431	3168431	0	+	6	2	142	112	6.0
CP008925.1	h6.sal.bam	other	3168432	3168432	0	+	3	1	145	110	3.0
CP008925.1	h6.sal.bam	other	3168433	3168433	0	+	1	0	144	112	1.0
CP008925.1	h6.sal.bam	other	3168434	3168434	0	+	0	3	143	114	0.0
CP008925.1	h6.sal.bam	other	3168435	3168435	0	+	4	1	145	112	4.0
CP008925.1	h6.sal.bam	other	3168436	3168436	0	+	0	0	143	112	0.0
CP008925.1	h6.sal.bam	other	3168437	3168437	0	+	3	4	146	112	3.0
CP008925.1	h6.sal.bam	other	3168438	3168438	0	+	2	1	147	112	2.0
CP008925.1	h6.sal.bam	other	3168439	3168439	0	+	2	3	145	112	2.0
CP008925.1	h6.sal.bam	other	3168440	3168440	0	+	1	1	144	109	1.0
CP008925.1	h6.sal.bam	other	3168441	3168441	0	+	5	0	149	112	5.0
CP008925.1	h6.sal.bam	other	3168442	3168442	0	+	2	0	151	112	2.0
CP008925.1	h6.sal.bam	other	3168443	3168443	0	+	0	2	149	120	0.0
CP008925.1	h6.sal.bam	other	3168444	3168444	0	+	1	5	150	118	1.0
CP008925.1	h6.sal.bam	other	3168445	3168445	0	+	0	1	150	119	0.0
CP008925.1	h6.sal.bam	other	3168446	3168446	0	+	2	0	152	119	2.0
CP008925.1	h6.sal.bam	other	3168447	3168447	0	+	2	0	133	121	2.0
CP008925.1	h6.sal.bam	other	3168448	3168448	0	+	0	2	128	122	0.0
CP008925.1	h6.sal.bam	other	3168449	3168449	0	+	2	4	124	121	2.0
CP008925.1	h6.sal.bam	other	3168450	3168450	0	+	3	2	127	117	3.0
CP008925.1	h6.sal.bam	other	3168451	3168451	0	+	2	1	128	115	2.0
CP008925.1	h6.sal.bam	other	3168452	3168452	0	+	2	2	126	114	2.0
CP008925.1	h6.sal.bam	other	3168453	3168453	0	+	0	0	123	121	0.0
CP008925.1	h6.sal.bam	other	3168454	3168454	0	+	1	3	121	124	1.0
CP008925.1	h6.sal.bam	other	3168455	3168455	0	+	1	1	120	121	1.0
CP008925.1	h6.sal.bam	other	3168456	3168456	0	+	1	3	121	120	1.0
CP008925.1	h6.sal.bam	other	3168457	3168457	0	+	1	0	119	122	1.0
CP008925.1	h6.sal.bam	other	3168458	3168458	0	+	0	2	116	123	0.0
CP008925.1	h6.sal.bam	other	3168459	3168459	0	+	0	3	116	122	0.0
CP008925.1	h6.sal.bam	other	3168460	3168460	0	+	0	0	114	122	0.0
CP008925.1	h6.sal.bam	other	3168461	3168461	0	+	0	2	111	124	0.0
CP008925.1	h6.sal.bam	other	3168462	3168462	0	+	2	1	109	123	2.0
CP008925.1	h6.sal.bam	other	3168463	3168463	0	+	1	2	109	122	1.0
CP008925.1	h6.sal.bam	other	3168464	3168464	0	+	1	1	110	120	1.0
CP008925.1	h6.sal.bam	other	3168465	3168465	0	+	0	0	110	124	0.0
CP008925.1	h6.sal.bam	other	3168466	3168466	0	+	2	2	111	126	2.0
CP008925.1	h6.sal.bam	other	3168467	3168467	0	+	1	1	110	124	1.0
CP008925.1	h6.sal.bam	other	3168468	3168468	0	+	2	2	112	123	2.0
CP008925.1	h6.sal.bam	other	3168469	3168469	0	+	0	3	112	123	0.0
CP008925.1	h6.sal.bam	other	3168470	3168470	0	+	0	2	108	121	0.0
CP008925.1	h6.sal.bam	other	3168471	3168471	0	+	2	1	110	120	2.0
CP008925.1	h6.sal.bam	other	3168472	3168472	0	+	0	1	110	119	0.0
CP008925.1	h6.sal.bam	other	3168473	3168473	0	+	1	2	108	122	1.0
CP008925.1	h6.sal.bam	other	3168474	3168474	0	+	2	3	106	123	2.0
CP008925.1	h6.sal.bam	other	3168475	3168475	0	+	1	0	107	120	1.0
CP008925.1	h6.sal.bam	other	3168476	3168476	0	+	1	1	105	121	1.0
CP008925.1	h6.sal.bam	other	3168477	3168477	0	+	3	1	108	123	3.0
CP008925.1	h6.sal.bam	other	3168478	3168478	0	+	1	0	107	123	1.0
CP008925.1	h6.sal.bam	other	3168479	3168479	0	+	3	2	110	125	3.0
CP008925.1	h6.sal.bam	other	3168480	3168480	0	+	0	0	109	123	0.0
CP008925.1	h6.sal.bam	other	3168481	3168481	0	+	1	2	109	125	1.0
CP008925.1	h6.sal.bam	other	3168482	3168482	0	+	0	1	109	125	0.0
CP008925.1	h6.sal.bam	other	3168483	3168483	0	+	1	0	110	125	1.0
CP008925.1	h6.sal.bam	other	3168484	3168484	0	+	2	1	111	127	2.0
CP008925.1	h6.sal.bam	other	3168485	3168485	0	+	1	0	112	126	1.0
CP008925.1	h6.sal.bam	other	3168486	3168486	0	+	1	2	110	129	1.0
CP008925.1	h6.sal.bam	other	3168487	3168487	0	+	0	1	110	127	0.0
CP008925.1	h6.sal.bam	other	3168488	3168488	0	+	0	1	107	126	0.0
CP008925.1	h6.sal.bam	other	3168489	3168489	0	+	4	1	109	125	4.0
CP008925.1	h6.sal.bam	other	3168490	3168490	0	+	0	0	107	124	0.0
CP008925.1	h6.sal.bam	other	3168491	3168491	0	+	1	2	106	124	1.0
CP008925.1	h6.sal.bam	other	3168492	3168492	0	+	1	2	106	122	1.0
CP008925.1	h6.sal.bam	other	3168493	3168493	0	+	2	3	106	121	2.0
CP008925.1	h6.sal.bam	other	3168494	3168494	0	+	3	1	108	119	3.0
CP008925.1	h6.sal.bam	other	3168495	3168495	0	+	0	0	108	118	0.0
CP008925.1	h6.sal.bam	other	3168496	3168496	0	+	1	4	106	120	1.0
CP008925.1	h6.sal.bam	other	3168497	3168497	0	+	2	2	107	120	2.0
CP008925.1	h6.sal.bam	other	3168498	3168498	0	+	2	1	106	118	2.0
CP008925.1	h6.sal.bam	other	3168499	3168499	0	+	0	2	104	119	0.0
CP008925.1	h6.sal.bam	GAAC	3168500	3168500	3168508	+	0	7	104	117	0.0
CP008925.1	h6.sal.bam	other	3168501	3168501	0	+	1	0	103	113	1.0
CP008925.1	h6.sal.bam	GAAC	3168502	3168502	3168508	+	17	1	112	115	17.0
CP008925.1	h6.sal.bam	other	3168503	3168503	0	+	3	2	115	114	3.0
CP008925.1	h6.sal.bam	other	3168504	3168504	0	+	0	3	112	112	0.0
CP008925.1	h6.sal.bam	other	3168505	3168505	0	+	0	0	111	113	0.0
CP008925.1	h6.sal.bam	other	3168506	3168506	0	+	0	3	106	113	0.0
CP008925.1	h6.sal.bam	other	3168507	3168507	0	+	3	2	106	112	3.0
CP008925.1	h6.sal.bam	other	3168508	3168508	0	+	3	0	108	110	3.0
CP008925.1	h6.sal.bam	other	3168509	3168509	0	+	4	1	108	113	4.0
CP008925.1	h6.sal.bam	other	3168510	3168510	0	+	2	0	110	112	2.0
CP008925.1	h6.sal.bam	other	3168511	3168511	0	+	1	3	111	112	1.0
CP008925.1	h6.sal.bam	other	3168512	3168512	0	+	1	1	109	109	1.0
CP008925.1	h6.sal.bam	other	3168513	3168513	0	+	2	1	109	117	2.0
CP008925.1	h6.sal.bam	other	3168514	3168514	0	+	0	2	107	116	0.0
CP008925.1	h6.sal.bam	other	3168515	3168515	0	+	5	2	106	116	5.0
CP008925.1	h6.sal.bam	other	3168516	3168516	0	+	1	2	107	114	1.0
CP008925.1	h6.sal.bam	GAAC	3168517	3168517	3168508	+	3	6	107	116	3.0
CP008925.1	h6.sal.bam	other	3168518	3168518	0	+	0	6	107	110	0.0
CP008925.1	h6.sal.bam	GAAC	3168519	3168519	3168508	+	9	0	116	106	9.0
CP008925.1	h6.sal.bam	other	3168520	3168520	0	+	0	1	116	107	0.0
CP008925.1	h6.sal.bam	other	3168521	3168521	0	+	2	2	116	106	2.0
CP008925.1	h6.sal.bam	other	3168522	3168522	0	+	1	1	115	104	1.0
CP008925.1	h6.sal.bam	other	3168523	3168523	0	+	5	1	118	104	5.0
CP008925.1	h6.sal.bam	other	3168524	3168524	0	+	0	0	118	103	0.0
CP008925.1	h6.sal.bam	other	3168525	3168525	0	+	1	3	116	103	1.0
CP008925.1	h6.sal.bam	other	3168526	3168526	0	+	2	6	117	103	2.0
CP008925.1	h6.sal.bam	other	3168527	3168527	0	+	0	0	115	98	0.0
CP008925.1	h6.sal.bam	other	3168528	3168528	0	+	4	3	119	98	4.0
CP008925.1	h6.sal.bam	other	3168529	3168529	0	+	2	2	120	95	2.0
CP008925.1	h6.sal.bam	other	3168530	3168530	0	+	2	2	121	95	2.0
CP008925.1	h6.sal.bam	other	3168531	3168531	0	+	4	1	124	95	4.0
CP008925.1	h6.sal.bam	other	3168532	3168532	0	+	1	1	124	100	1.0
CP008925.1	h6.sal.bam	other	3168533	3168533	0	+	1	1	125	101	1.0
CP008925.1	h6.sal.bam	other	3168534	3168534	0	+	2	3	127	104	2.0
CP008925.1	h6.sal.bam	other	3168535	3168535	0	+	3	2	130	102	3.0
CP008925.1	h6.sal.bam	other	3168536	3168536	0	+	1	1	129	101	0.6666666666666666
CP008925.1	h6.sal.bam	other	3168537	3168537	0	+	0	0	128	102	0.0
CP008925.1	h6.sal.bam	other	3168538	3168538	0	+	0	5	128	103	0.0
CP008925.1	h6.sal.bam	other	3168539	3168539	0	+	1	0	128	98	0.6666666666666666
CP008925.1	h6.sal.bam	other	3168540	3168540	0	+	0	2	128	98	0.0
CP008925.1	h6.sal.bam	other	3168541	3168541	0	+	4	0	129	97	2.0
CP008925.1	h6.sal.bam	other	3168542	3168542	0	+	1	1	128	98	0.5
CP008925.1	h6.sal.bam	other	3168543	3168543	0	+	2	1	129	98	1.0
CP008925.1	h6.sal.bam	other	3168544	3168544	0	+	1	1	130	98	0.5
CP008925.1	h6.sal.bam	other	3168545	3168545	0	+	2	1	130	100	1.0
CP008925.1	h6.sal.bam	other	3168546	3168546	0	+	0	2	130	99	0.0
CP008925.1	h6.sal.bam	other	3168547	3168547	0	+	0	2	129	98	0.0
CP008925.1	h6.sal.bam	other	3168548	3168548	0	+	3	3	132	97	3.0
CP008925.1	h6.sal.bam	other	3168549	3168549	0	+	1	1	131	94	1.0
CP008925.1	h6.sal.bam	other	3168550	3168550	0	+	1	2	131	96	1.0
CP008925.1	h6.sal.bam	other	3168551	3168551	0	+	2	1	129	97	2.0
CP008925.1	h6.sal.bam	other	3168552	3168552	0	+	3	1	131	97	3.0
CP008925.1	h6.sal.bam	other	3168553	3168553	0	+	2	2	130	99	2.0
CP008925.1	h6.sal.bam	other	3168554	3168554	0	+	1	2	131	102	1.0
CP008925.1	h6.sal.bam	other	3168555	3168555	0	+	1	2	132	100	1.0
CP008925.1	h6.sal.bam	other	3168556	3168556	0	+	1	1	131	98	1.0
CP008925.1	h6.sal.bam	other	3168557	3168557	0	+	0	1	130	97	0.0
CP008925.1	h6.sal.bam	other	3168558	3168558	0	+	3	2	133	99	3.0
CP008925.1	h6.sal.bam	other	3168559	3168559	0	+	2	1	133	98	2.0
CP008925.1	h6.sal.bam	other	3168560	3168560	0	+	3	2	134	98	3.0
CP008925.1	h6.sal.bam	other	3168561	3168561	0	+	3	0	136	96	3.0
CP008925.1	h6.sal.bam	other	3168562	3168562	0	+	3	0	139	96	3.0
CP008925.1	h6.sal.bam	other	3168563	3168563	0	+	0	0	135	97	0.0
CP008925.1	h6.sal.bam	other	3168564	3168564	0	+	2	0	137	99	2.0
CP008925.1	h6.sal.bam	other	3168565	3168565	0	+	2	0	139	99	2.0
CP008925.1	h6.sal.bam	other	3168566	3168566	0	+	2	0	140	101	2.0
CP008925.1	h6.sal.bam	other	3168567	3168567	0	+	2	1	142	101	2.0
CP008925.1	h6.sal.bam	other	3168568	3168568	0	+	2	1	143	101	2.0
CP008925.1	h6.sal.bam	other	3168569	3168569	0	+	1	1	141	104	1.0
CP008925.1	h6.sal.bam	other	3168570	3168570	0	+	2	1	142	109	2.0
CP008925.1	h6.sal.bam	other	3168571	3168571	0	+	1	4	143	108	1.0
CP008925.1	h6.sal.bam	other	3168572	3168572	0	+	1	0	142	108	1.0
CP008925.1	h6.sal.bam	other	3168573	3168573	0	+	4	2	144	108	4.0
CP008925.1	h6.sal.bam	other	3168574	3168574	0	+	2	0	146	108	2.0
CP008925.1	h6.sal.bam	other	3168575	3168575	0	+	1	3	144	110	1.0
CP008925.1	h6.sal.bam	other	3168576	3168576	0	+	0	1	144	107	0.0
CP008925.1	h6.sal.bam	other	3168577	3168577	0	+	1	1	131	106	1.0
CP008925.1	h6.sal.bam	other	3168578	3168578	0	+	1	2	129	105	1.0
CP008925.1	h6.sal.bam	other	3168579	3168579	0	+	1	1	130	111	1.0
CP008925.1	h6.sal.bam	other	3168580	3168580	0	+	2	0	132	111	2.0
CP008925.1	h6.sal.bam	other	3168581	3168581	0	+	2	2	134	111	2.0
CP008925.1	h6.sal.bam	other	3168582	3168582	0	+	3	1	133	109	3.0
CP008925.1	h6.sal.bam	other	3168583	3168583	0	+	3	2	134	113	3.0
CP008925.1	h6.sal.bam	other	3168584	3168584	0	+	2	0	130	114	2.0
CP008925.1	h6.sal.bam	other	3168585	3168585	0	+	1	0	130	115	1.0
CP008925.1	h6.sal.bam	other	3168586	3168586	0	+	2	6	129	118	2.0
CP008925.1	h6.sal.bam	other	3168587	3168587	0	+	0	3	129	113	0.0
CP008925.1	h6.sal.bam	other	3168588	3168588	0	+	1	2	130	116	1.0
CP008925.1	h6.sal.bam	other	3168589	3168589	0	+	4	0	133	115	4.0
CP008925.1	h6.sal.bam	other	3168590	3168590	0	+	2	1	130	115	2.0
CP008925.1	h6.sal.bam	other	3168591	3168591	0	+	2	3	132	114	2.0
CP008925.1	h6.sal.bam	other	3168592	3168592	0	+	4	1	133	114	4.0
CP008925.1	h6.sal.bam	other	3168593	3168593	0	+	0	1	121	113	0.0
CP008925.1	h6.sal.bam	other	3168594	3168594	0	+	1	1	122	112	1.0
CP008925.1	h6.sal.bam	other	3168595	3168595	0	+	0	1	122	111	0.0
CP008925.1	h6.sal.bam	other	3168596	3168596	0	+	0	1	121	111	0.0
CP008925.1	h6.sal.bam	other	3168597	3168597	0	+	1	0	118	110	1.0
CP008925.1	h6.sal.bam	other	3168598	3168598	0	+	1	0	119	110	1.0
CP008925.1	h6.sal.bam	other	3168599	3168599	0	+	0	1	119	111	0.0
CP008925.1	h6.sal.bam	other	3168600	3168600	0	+	1	2	119	111	1.0
CP008925.1	h6.sal.bam	other	3168601	3168601	0	+	1	1	117	109	1.0
CP008925.1	h6.sal.bam	other	3168602	3168602	0	+	0	0	117	108	0.0
CP008925.1	h6.sal.bam	other	3168603	3168603	0	+	1	1	114	112	1.0
CP008925.1	h6.sal.bam	other	3168604	3168604	0	+	1	1	113	114	1.0
CP008925.1	h6.sal.bam	other	3168605	3168605	0	+	2	3	109	116	2.0
CP008925.1	h6.sal.bam	other	3168606	3168606	0	+	2	8	111	113	2.0
CP008925.1	h6.sal.bam	other	3168607	3168607	0	+	1	3	112	105	1.0
CP008925.1	h6.sal.bam	other	3168608	3168608	0	+	1	3	112	103	1.0
CP008925.1	h6.sal.bam	other	3168609	3168609	0	+	1	1	111	100	1.0
CP008925.1	h6.sal.bam	other	3168610	3168610	0	+	1	1	109	99	1.0
CP008925.1	h6.sal.bam	other	3168611	3168611	0	+	3	2	111	98	3.0
CP008925.1	h6.sal.bam	other	3168612	3168612	0	+	2	1	113	96	2.0
CP008925.1	h6.sal.bam	other	3168613	3168613	0	+	0	0	112	102	0.0
CP008925.1	h6.sal.bam	other	3168614	3168614	0	+	0	1	111	102	0.0
CP008925.1	h6.sal.bam	other	3168615	3168615	0	+	1	0	112	104	1.0
CP008925.1	h6.sal.bam	other	3168616	3168616	0	+	2	2	109	109	2.0
CP008925.1	h6.sal.bam	other	3168617	3168617	0	+	2	0	111	107	2.0
CP008925.1	h6.sal.bam	other	3168618	3168618	0	+	0	0	109	114	0.0
CP008925.1	h6.sal.bam	other	3168619	3168619	0	+	1	0	109	114	1.0
CP008925.1	h6.sal.bam	other	3168620	3168620	0	+	0	0	107	115	0.0
CP008925.1	h6.sal.bam	other	3168621	3168621	0	+	1	2	108	115	1.0
CP008925.1	h6.sal.bam	other	3168622	3168622	0	+	1	0	109	114	1.0
CP008925.1	h6.sal.bam	other	3168623	3168623	0	+	0	0	106	116	0.0
CP008925.1	h6.sal.bam	other	3168624	3168624	0	+	2	4	107	116	2.0
CP008925.1	h6.sal.bam	other	3168625	3168625	0	+	3	2	107	114	3.0
CP008925.1	h6.sal.bam	other	3168626	3168626	0	+	1	1	108	112	1.0
CP008925.1	h6.sal.bam	other	3168627	3168627	0	+	1	4	106	112	1.0
CP008925.1	h6.sal.bam	other	3168628	3168628	0	+	3	4	107	111	3.0
CP008925.1	h6.sal.bam	other	3168629	3168629	0	+	1	0	107	107	1.0
CP008925.1	h6.sal.bam	other	3168630	3168630	0	+	3	1	109	108	3.0
CP008925.1	h6.sal.bam	other	3168631	3168631	0	+	3	0	111	108	3.0
CP008925.1	h6.sal.bam	other	3168632	3168632	0	+	1	3	112	108	1.0
CP008925.1	h6.sal.bam	other	3168633	3168633	0	+	0	1	110	112	0.0
CP008925.1	h6.sal.bam	other	3168634	3168634	0	+	1	1	109	111	1.0
CP008925.1	h6.sal.bam	other	3168635	3168635	0	+	1	0	107	110	1.0
CP008925.1	h6.sal.bam	other	3168636	3168636	0	+	0	0	104	116	0.0
CP008925.1	h6.sal.bam	other	3168637	3168637	0	+	0	2	101	117	0.0
CP008925.1	h6.sal.bam	other	3168638	3168638	0	+	0	1	101	115	0.0
CP008925.1	h6.sal.bam	other	3168639	3168639	0	+	4	1	103	118	4.0
CP008925.1	h6.sal.bam	other	3168640	3168640	0	+	2	0	103	117	2.0
CP008925.1	h6.sal.bam	other	3168641	3168641	0	+	1	1	102	118	1.0
CP008925.1	h6.sal.bam	other	3168642	3168642	0	+	0	4	100	118	0.0
CP008925.1	h6.sal.bam	other	3168643	3168643	0	+	2	2	99	119	2.0
CP008925.1	h6.sal.bam	other	3168644	3168644	0	+	2	6	101	119	2.0
CP008925.1	h6.sal.bam	other	3168645	3168645	0	+	1	0	100	114	1.0
CP008925.1	h6.sal.bam	other	3168646	3168646	0	+	1	2	100	114	1.0
CP008925.1	h6.sal.bam	other	3168647	3168647	0	+	4	2	103	112	4.0
CP008925.1	h6.sal.bam	other	3168648	3168648	0	+	2	3	101	115	2.0
CP008925.1	h6.sal.bam	other	3168649	3168649	0	+	0	0	99	116	0.0
CP008925.1	h6.sal.bam	other	3168650	3168650	0	+	3	4	101	116	3.0
CP008925.1	h6.sal.bam	other	3168651	3168651	0	+	2	0	101	113	2.0
CP008925.1	h6.sal.bam	other	3168652	3168652	0	+	0	3	101	117	0.0
CP008925.1	h6.sal.bam	other	3168653	3168653	0	+	2	1	103	114	2.0
CP008925.1	h6.sal.bam	other	3168654	3168654	0	+	1	1	103	113	1.0
CP008925.1	h6.sal.bam	other	3168655	3168655	0	+	2	1	103	113	2.0
CP008925.1	h6.sal.bam	other	3168656	3168656	0	+	1	3	102	112	1.0
CP008925.1	h6.sal.bam	other	3168657	3168657	0	+	1	2	100	112	1.0
CP008925.1	h6.sal.bam	other	3168658	3168658	0	+	5	3	102	110	5.0
CP008925.1	h6.sal.bam	other	3168659	3168659	0	+	2	0	101	108	2.0
CP008925.1	h6.sal.bam	other	3168660	3168660	0	+	1	2	102	111	1.0
CP008925.1	h6.sal.bam	other	3168661	3168661	0	+	2	2	101	110	2.0
CP008925.1	h6.sal.bam	other	3168662	3168662	0	+	2	5	103	110	2.0
CP008925.1	h6.sal.bam	other	3168663	3168663	0	+	4	1	106	107	4.0
CP008925.1	h6.sal.bam	other	3168664	3168664	0	+	7	0	109	107	7.0
CP008925.1	h6.sal.bam	other	3168665	3168665	0	+	2	2	109	107	2.0
CP008925.1	h6.sal.bam	other	3168666	3168666	0	+	6	1	109	110	6.0
CP008925.1	h6.sal.bam	other	3168667	3168667	0	+	1	0	110	109	1.0
CP008925.1	h6.sal.bam	other	3168668	3168668	0	+	2	0	112	109	2.0
CP008925.1	h6.sal.bam	other	3168669	3168669	0	+	7	0	118	109	4.666666666666667
CP008925.1	h6.sal.bam	other	3168670	3168670	0	+	3	1	121	110	2.0
CP008925.1	h6.sal.bam	other	3168671	3168671	0	+	0	0	121	111	0.0
CP008925.1	h6.sal.bam	other	3168672	3168672	0	+	0	1	120	111	0.0
CP008925.1	h6.sal.bam	other	3168673	3168673	0	+	0	0	120	112	0.0
CP008925.1	h6.sal.bam	other	3168674	3168674	0	+	0	1	120	112	0.0
CP008925.1	h6.sal.bam	other	3168675	3168675	0	+	1	1	119	114	0.6666666666666666
CP008925.1	h6.sal.bam	other	3168676	3168676	0	+	0	3	119	114	0.0
CP008925.1	h6.sal.bam	other	3168677	3168677	0	+	0	2	119	111	0.0
CP008925.1	h6.sal.bam	other	3168678	3168678	0	+	0	1	118	110	0.0
CP008925.1	h6.sal.bam	other	3168679	3168679	0	+	2	3	117	110	1.3333333333333333
CP008925.1	h6.sal.bam	other	3168680	3168680	0	+	1	0	116	107	1.0
CP008925.1	h6.sal.bam	other	3168681	3168681	0	+	2	0	115	108	2.0
CP008925.1	h6.sal.bam	other	3168682	3168682	0	+	1	1	116	109	0.6666666666666666
CP008925.1	h6.sal.bam	other	3168683	3168683	0	+	0	0	116	112	0.0
CP008925.1	h6.sal.bam	other	3168684	3168684	0	+	3	1	119	113	2.0
CP008925.1	h6.sal.bam	other	3168685	3168685	0	+	5	0	120	113	3.3333333333333335
CP008925.1	h6.sal.bam	other	3168686	3168686	0	+	2	2	120	113	1.0
CP008925.1	h6.sal.bam	other	3168687	3168687	0	+	1	4	121	113	0.5
CP008925.1	h6.sal.bam	other	3168688	3168688	0	+	0	0	121	109	0.0
CP008925.1	h6.sal.bam	other	3168689	3168689	0	+	1	3	122	110	0.6666666666666666
CP008925.1	h6.sal.bam	other	3168690	3168690	0	+	2	7	123	107	1.3333333333333333
CP008925.1	h6.sal.bam	other	3168691	3168691	0	+	5	4	126	100	2.5
CP008925.1	h6.sal.bam	other	3168692	3168692	0	+	1	2	125	96	0.5
CP008925.1	h6.sal.bam	other	3168693	3168693	0	+	4	0	129	96	2.0
CP008925.1	h6.sal.bam	other	3168694	3168694	0	+	5	1	133	98	2.5
CP008925.1	h6.sal.bam	other	3168695	3168695	0	+	3	2	136	97	1.5
CP008925.1	h6.sal.bam	other	3168696	3168696	0	+	1	0	135	97	0.5
CP008925.1	h6.sal.bam	other	3168697	3168697	0	+	0	0	135	99	0.0
CP008925.1	h6.sal.bam	other	3168698	3168698	0	+	5	1	134	102	5.0
CP008925.1	h6.sal.bam	other	3168699	3168699	0	+	2	1	136	102	2.0
CP008925.1	h6.sal.bam	other	3168700	3168700	0	+	0	0	136	105	0.0
CP008925.1	h6.sal.bam	other	3168701	3168701	0	+	2	1	137	106	2.0
CP008925.1	h6.sal.bam	other	3168702	3168702	0	+	1	3	130	105	1.0
CP008925.1	h6.sal.bam	other	3168703	3168703	0	+	2	0	132	107	2.0
CP008925.1	h6.sal.bam	other	3168704	3168704	0	+	1	1	129	110	1.0
CP008925.1	h6.sal.bam	other	3168705	3168705	0	+	2	2	131	114	2.0
CP008925.1	h6.sal.bam	other	3168706	3168706	0	+	2	1	133	113	2.0
CP008925.1	h6.sal.bam	other	3168707	3168707	0	+	2	5	135	112	2.0
CP008925.1	h6.sal.bam	other	3168708	3168708	0	+	2	1	137	111	2.0
CP008925.1	h6.sal.bam	other	3168709	3168709	0	+	1	0	137	110	1.0
CP008925.1	h6.sal.bam	other	3168710	3168710	0	+	0	5	135	110	0.0
CP008925.1	h6.sal.bam	other	3168711	3168711	0	+	2	1	137	105	2.0
CP008925.1	h6.sal.bam	other	3168712	3168712	0	+	2	3	139	106	2.0
CP008925.1	h6.sal.bam	other	3168713	3168713	0	+	1	1	140	103	1.0
CP008925.1	h6.sal.bam	other	3168714	3168714	0	+	3	1	139	103	3.0
CP008925.1	h6.sal.bam	other	3168715	3168715	0	+	1	0	139	104	1.0
CP008925.1	h6.sal.bam	other	3168716	3168716	0	+	2	3	140	105	2.0
CP008925.1	h6.sal.bam	other	3168717	3168717	0	+	1	3	141	102	1.0
CP008925.1	h6.sal.bam	other	3168718	3168718	0	+	4	2	143	100	4.0
CP008925.1	h6.sal.bam	other	3168719	3168719	0	+	4	1	144	99	4.0
CP008925.1	h6.sal.bam	other	3168720	3168720	0	+	1	3	145	98	1.0
CP008925.1	h6.sal.bam	other	3168721	3168721	0	+	1	1	144	97	1.0
CP008925.1	h6.sal.bam	other	3168722	3168722	0	+	0	1	141	96	0.0
CP008925.1	h6.sal.bam	other	3168723	3168723	0	+	1	4	140	96	1.0
CP008925.1	h6.sal.bam	other	3168724	3168724	0	+	2	1	142	92	2.0
CP008925.1	h6.sal.bam	other	3168725	3168725	0	+	5	2	143	91	5.0
CP008925.1	h6.sal.bam	other	3168726	3168726	0	+	0	3	142	89	0.0
CP008925.1	h6.sal.bam	other	3168727	3168727	0	+	0	0	142	87	0.0
CP008925.1	h6.sal.bam	other	3168728	3168728	0	+	0	1	141	90	0.0
CP008925.1	h6.sal.bam	other	3168729	3168729	0	+	4	0	144	89	4.0
CP008925.1	h6.sal.bam	other	3168730	3168730	0	+	0	2	141	89	0.0
CP008925.1	h6.sal.bam	other	3168731	3168731	0	+	2	1	143	94	2.0
CP008925.1	h6.sal.bam	other	3168732	3168732	0	+	3	0	144	93	3.0
CP008925.1	h6.sal.bam	other	3168733	3168733	0	+	1	1	141	94	1.0
CP008925.1	h6.sal.bam	other	3168734	3168734	0	+	0	3	135	95	0.0
CP008925.1	h6.sal.bam	other	3168735	3168735	0	+	1	0	136	92	1.0
CP008925.1	h6.sal.bam	other	3168736	3168736	0	+	3	2	137	92	3.0
CP008925.1	h6.sal.bam	other	3168737	3168737	0	+	1	2	132	91	1.0
CP008925.1	h6.sal.bam	other	3168738	3168738	0	+	0	1	125	90	0.0
CP008925.1	h6.sal.bam	other	3168739	3168739	0	+	1	3	126	89	1.0
CP008925.1	h6.sal.bam	other	3168740	3168740	0	+	3	2	127	86	3.0
CP008925.1	h6.sal.bam	other	3168741	3168741	0	+	2	0	124	88	2.0
CP008925.1	h6.sal.bam	other	3168742	3168742	0	+	3	0	126	89	3.0
CP008925.1	h6.sal.bam	other	3168743	3168743	0	+	2	1	126	89	2.0
CP008925.1	h6.sal.bam	other	3168744	3168744	0	+	1	0	119	94	1.0
CP008925.1	h6.sal.bam	other	3168745	3168745	0	+	0	2	119	96	0.0
CP008925.1	h6.sal.bam	other	3168746	3168746	0	+	1	0	120	95	1.0
CP008925.1	h6.sal.bam	other	3168747	3168747	0	+	0	2	119	96	0.0
CP008925.1	h6.sal.bam	other	3168748	3168748	0	+	1	1	120	95	1.0
CP008925.1	h6.sal.bam	other	3168749	3168749	0	+	1	2	121	94	1.0
CP008925.1	h6.sal.bam	other	3168750	3168750	0	+	1	1	121	96	1.0
CP008925.1	h6.sal.bam	other	3168751	3168751	0	+	2	1	123	98	2.0
CP008925.1	h6.sal.bam	other	3168752	3168752	0	+	1	1	124	97	1.0
CP008925.1	h6.sal.bam	other	3168753	3168753	0	+	2	0	125	96	2.0
CP008925.1	h6.sal.bam	other	3168754	3168754	0	+	0	0	122	98	0.0
CP008925.1	h6.sal.bam	other	3168755	3168755	0	+	3	1	123	98	3.0
CP008925.1	h6.sal.bam	other	3168756	3168756	0	+	1	1	124	97	1.0
CP008925.1	h6.sal.bam	other	3168757	3168757	0	+	7	4	130	98	7.0
CP008925.1	h6.sal.bam	other	3168758	3168758	0	+	0	1	129	95	0.0
CP008925.1	h6.sal.bam	other	3168759	3168759	0	+	1	1	127	97	1.0
CP008925.1	h6.sal.bam	other	3168760	3168760	0	+	2	1	125	98	2.0
CP008925.1	h6.sal.bam	other	3168761	3168761	0	+	0	1	123	97	0.0
CP008925.1	h6.sal.bam	other	3168762	3168762	0	+	3	1	125	100	3.0
CP008925.1	h6.sal.bam	other	3168763	3168763	0	+	4	0	129	101	4.0
CP008925.1	h6.sal.bam	other	3168764	3168764	0	+	3	0	131	102	3.0
CP008925.1	h6.sal.bam	other	3168765	3168765	0	+	0	0	129	102	0.0
CP008925.1	h6.sal.bam	other	3168766	3168766	0	+	1	1	126	107	1.0
CP008925.1	h6.sal.bam	other	3168767	3168767	0	+	1	1	126	106	1.0
CP008925.1	h6.sal.bam	other	3168768	3168768	0	+	1	2	123	105	1.0
CP008925.1	h6.sal.bam	other	3168769	3168769	0	+	4	0	118	108	4.0
CP008925.1	h6.sal.bam	other	3168770	3168770	0	+	2	3	120	108	2.0
CP008925.1	h6.sal.bam	other	3168771	3168771	0	+	3	2	121	107	3.0
CP008925.1	h6.sal.bam	other	3168772	3168772	0	+	0	2	122	105	0.0
CP008925.1	h6.sal.bam	other	3168773	3168773	0	+	0	1	117	106	0.0
CP008925.1	h6.sal.bam	other	3168774	3168774	0	+	1	4	116	108	1.0
CP008925.1	h6.sal.bam	other	3168775	3168775	0	+	1	1	117	106	1.0
CP008925.1	h6.sal.bam	other	3168776	3168776	0	+	1	0	115	107	1.0
CP008925.1	h6.sal.bam	other	3168777	3168777	0	+	0	5	115	107	0.0
CP008925.1	h6.sal.bam	other	3168778	3168778	0	+	1	4	114	103	1.0
CP008925.1	h6.sal.bam	other	3168779	3168779	0	+	2	4	116	100	2.0
CP008925.1	h6.sal.bam	other	3168780	3168780	0	+	3	1	117	99	3.0
CP008925.1	h6.sal.bam	other	3168781	3168781	0	+	1	2	116	98	1.0
CP008925.1	h6.sal.bam	other	3168782	3168782	0	+	4	2	116	97	4.0
CP008925.1	h6.sal.bam	other	3168783	3168783	0	+	2	2	118	95	2.0
CP008925.1	h6.sal.bam	other	3168784	3168784	0	+	1	0	119	95	1.0
CP008925.1	h6.sal.bam	other	3168785	3168785	0	+	1	0	116	96	1.0
CP008925.1	h6.sal.bam	other	3168786	3168786	0	+	3	0	119	98	3.0
CP008925.1	h6.sal.bam	other	3168787	3168787	0	+	2	0	121	98	2.0
CP008925.1	h6.sal.bam	other	3168788	3168788	0	+	3	1	123	101	3.0
CP008925.1	h6.sal.bam	other	3168789	3168789	0	+	3	2	123	100	3.0
CP008925.1	h6.sal.bam	other	3168790	3168790	0	+	2	1	124	105	2.0
CP008925.1	h6.sal.bam	other	3168791	3168791	0	+	0	0	113	106	0.0
CP008925.1	h6.sal.bam	other	3168792	3168792	0	+	0	1	113	107	0.0
CP008925.1	h6.sal.bam	other	3168793	3168793	0	+	2	1	115	110	2.0
CP008925.1	h6.sal.bam	other	3168794	3168794	0	+	0	1	114	111	0.0
CP008925.1	h6.sal.bam	other	3168795	3168795	0	+	0	1	114	110	0.0
CP008925.1	h6.sal.bam	other	3168796	3168796	0	+	1	1	113	111	1.0
CP008925.1	h6.sal.bam	other	3168797	3168797	0	+	3	0	115	115	3.0
CP008925.1	h6.sal.bam	other	3168798	3168798	0	+	2	0	116	118	2.0
CP008925.1	h6.sal.bam	other	3168799	3168799	0	+	2	0	116	119	2.0
CP008925.1	h6.sal.bam	other	3168800	3168800	0	+	1	0	113	119	1.0
CP008925.1	h6.sal.bam	other	3168801	3168801	0	+	1	1	114	122	1.0
CP008925.1	h6.sal.bam	other	3168802	3168802	0	+	2	4	116	121	2.0
CP008925.1	h6.sal.bam	other	3168803	3168803	0	+	2	2	118	117	2.0
CP008925.1	h6.sal.bam	other	3168804	3168804	0	+	2	2	116	120	2.0
CP008925.1	h6.sal.bam	other	3168805	3168805	0	+	1	2	116	119	1.0
CP008925.1	h6.sal.bam	other	3168806	3168806	0	+	2	1	113	121	2.0
CP008925.1	h6.sal.bam	other	3168807	3168807	0	+	3	1	116	120	3.0
CP008925.1	h6.sal.bam	other	3168808	3168808	0	+	1	1	117	121	1.0
CP008925.1	h6.sal.bam	other	3168809	3168809	0	+	1	0	117	121	1.0
CP008925.1	h6.sal.bam	other	3168810	3168810	0	+	1	0	115	121	1.0
CP008925.1	h6.sal.bam	other	3168811	3168811	0	+	0	1	115	122	0.0
CP008925.1	h6.sal.bam	other	3168812	3168812	0	+	1	1	115	123	1.0
CP008925.1	h6.sal.bam	other	3168813	3168813	0	+	2	1	117	123	2.0
CP008925.1	h6.sal.bam	other	3168814	3168814	0	+	1	1	117	126	1.0
CP008925.1	h6.sal.bam	other	3168815	3168815	0	+	1	2	114	127	1.0
CP008925.1	h6.sal.bam	other	3168816	3168816	0	+	2	1	113	126	2.0
CP008925.1	h6.sal.bam	other	3168817	3168817	0	+	3	4	113	125	3.0
CP008925.1	h6.sal.bam	other	3168818	3168818	0	+	1	2	113	121	1.0
CP008925.1	h6.sal.bam	other	3168819	3168819	0	+	2	2	115	120	2.0
CP008925.1	h6.sal.bam	other	3168820	3168820	0	+	5	1	120	118	5.0
CP008925.1	h6.sal.bam	other	3168821	3168821	0	+	0	1	119	120	0.0
CP008925.1	h6.sal.bam	other	3168822	3168822	0	+	2	1	121	119	2.0
CP008925.1	h6.sal.bam	other	3168823	3168823	0	+	1	0	121	120	1.0
CP008925.1	h6.sal.bam	other	3168824	3168824	0	+	1	4	121	120	1.0
CP008925.1	h6.sal.bam	other	3168825	3168825	0	+	3	3	123	117	3.0
CP008925.1	h6.sal.bam	other	3168826	3168826	0	+	1	0	122	115	1.0
CP008925.1	h6.sal.bam	other	3168827	3168827	0	+	0	2	121	116	0.0
CP008925.1	h6.sal.bam	other	3168828	3168828	0	+	1	0	120	118	1.0
CP008925.1	h6.sal.bam	other	3168829	3168829	0	+	3	0	123	118	3.0
CP008925.1	h6.sal.bam	other	3168830	3168830	0	+	0	2	120	118	0.0
CP008925.1	h6.sal.bam	other	3168831	3168831	0	+	1	1	120	122	1.0
CP008925.1	h6.sal.bam	other	3168832	3168832	0	+	2	1	115	123	2.0
CP008925.1	h6.sal.bam	other	3168833	3168833	0	+	2	2	117	122	2.0
CP008925.1	h6.sal.bam	other	3168834	3168834	0	+	1	3	117	122	1.0
CP008925.1	h6.sal.bam	other	3168835	3168835	0	+	1	0	116	121	1.0
CP008925.1	h6.sal.bam	other	3168836	3168836	0	+	2	4	118	122	2.0
CP008925.1	h6.sal.bam	other	3168837	3168837	0	+	1	2	115	123	1.0
CP008925.1	h6.sal.bam	other	3168838	3168838	0	+	1	1	113	121	1.0
CP008925.1	h6.sal.bam	other	3168839	3168839	0	+	3	4	113	120	3.0
CP008925.1	h6.sal.bam	other	3168840	3168840	0	+	3	1	116	119	3.0
CP008925.1	h6.sal.bam	other	3168841	3168841	0	+	0	0	116	118	0.0
CP008925.1	h6.sal.bam	other	3168842	3168842	0	+	1	2	116	121	1.0
CP008925.1	h6.sal.bam	other	3168843	3168843	0	+	0	3	111	123	0.0
CP008925.1	h6.sal.bam	other	3168844	3168844	0	+	1	2	112	121	1.0
CP008925.1	h6.sal.bam	other	3168845	3168845	0	+	0	0	110	121	0.0
CP008925.1	h6.sal.bam	other	3168846	3168846	0	+	1	0	108	124	1.0
CP008925.1	h6.sal.bam	other	3168847	3168847	0	+	0	5	108	128	0.0
CP008925.1	h6.sal.bam	other	3168848	3168848	0	+	1	2	108	129	1.0
CP008925.1	h6.sal.bam	other	3168849	3168849	0	+	0	1	106	130	0.0
CP008925.1	h6.sal.bam	other	3168850	3168850	0	+	2	2	108	130	2.0
CP008925.1	h6.sal.bam	other	3168851	3168851	0	+	0	2	108	128	0.0
CP008925.1	h6.sal.bam	other	3168852	3168852	0	+	0	0	105	129	0.0
CP008925.1	h6.sal.bam	other	3168853	3168853	0	+	0	1	105	129	0.0
CP008925.1	h6.sal.bam	other	3168854	3168854	0	+	0	2	105	129	0.0
CP008925.1	h6.sal.bam	other	3168855	3168855	0	+	2	0	104	127	2.0
CP008925.1	h6.sal.bam	other	3168856	3168856	0	+	1	2	104	130	1.0
CP008925.1	h6.sal.bam	other	3168857	3168857	0	+	1	0	101	130	1.0
CP008925.1	h6.sal.bam	other	3168858	3168858	0	+	1	1	95	132	1.0
CP008925.1	h6.sal.bam	other	3168859	3168859	0	+	2	0	97	134	2.0
CP008925.1	h6.sal.bam	other	3168860	3168860	0	+	3	2	95	135	3.0
CP008925.1	h6.sal.bam	other	3168861	3168861	0	+	2	3	97	135	2.0
CP008925.1	h6.sal.bam	other	3168862	3168862	0	+	1	0	98	133	1.0
CP008925.1	h6.sal.bam	other	3168863	3168863	0	+	3	6	96	139	3.0
CP008925.1	h6.sal.bam	other	3168864	3168864	0	+	1	1	97	134	1.0
CP008925.1	h6.sal.bam	other	3168865	3168865	0	+	1	3	98	135	1.0
CP008925.1	h6.sal.bam	other	3168866	3168866	0	+	2	1	100	132	2.0
CP008925.1	h6.sal.bam	other	3168867	3168867	0	+	1	3	101	131	1.0
CP008925.1	h6.sal.bam	other	3168868	3168868	0	+	0	2	99	132	0.0
CP008925.1	h6.sal.bam	other	3168869	3168869	0	+	2	2	101	130	2.0
CP008925.1	h6.sal.bam	other	3168870	3168870	0	+	0	5	101	128	0.0
CP008925.1	h6.sal.bam	other	3168871	3168871	0	+	2	1	102	123	2.0
CP008925.1	h6.sal.bam	GAAC	3168872	3168872	3168880	+	1	3	98	122	1.0
CP008925.1	h6.sal.bam	other	3168873	3168873	0	+	2	0	99	119	2.0
CP008925.1	h6.sal.bam	GAAC	3168874	3168874	3168880	+	0	1	97	119	0.0
CP008925.1	h6.sal.bam	other	3168875	3168875	0	+	4	2	100	118	4.0
CP008925.1	h6.sal.bam	other	3168876	3168876	0	+	0	2	99	123	0.0
CP008925.1	h6.sal.bam	other	3168877	3168877	0	+	3	1	100	125	3.0
CP008925.1	h6.sal.bam	other	3168878	3168878	0	+	1	2	98	125	1.0
CP008925.1	h6.sal.bam	other	3168879	3168879	0	+	3	2	100	124	3.0
CP008925.1	h6.sal.bam	other	3168880	3168880	0	+	4	3	103	126	4.0
CP008925.1	h6.sal.bam	other	3168881	3168881	0	+	2	2	99	126	2.0
CP008925.1	h6.sal.bam	other	3168882	3168882	0	+	1	0	100	126	1.0
CP008925.1	h6.sal.bam	other	3168883	3168883	0	+	1	1	101	127	1.0
CP008925.1	h6.sal.bam	other	3168884	3168884	0	+	1	1	100	128	1.0
CP008925.1	h6.sal.bam	other	3168885	3168885	0	+	4	0	104	127	4.0
CP008925.1	h6.sal.bam	other	3168886	3168886	0	+	3	2	106	128	3.0
CP008925.1	h6.sal.bam	other	3168887	3168887	0	+	1	1	107	126	1.0
CP008925.1	h6.sal.bam	other	3168888	3168888	0	+	4	6	109	129	4.0
CP008925.1	h6.sal.bam	GAAC	3168889	3168889	3168880	+	1	0	108	125	1.0
CP008925.1	h6.sal.bam	other	3168890	3168890	0	+	0	1	105	125	0.0
CP008925.1	h6.sal.bam	GAAC	3168891	3168891	3168880	+	5	0	109	124	5.0
CP008925.1	h6.sal.bam	other	3168892	3168892	0	+	0	0	106	126	0.0
CP008925.1	h6.sal.bam	other	3168893	3168893	0	+	0	1	106	126	0.0
CP008925.1	h6.sal.bam	other	3168894	3168894	0	+	1	0	105	125	1.0
CP008925.1	h6.sal.bam	other	3168895	3168895	0	+	4	3	105	129	4.0
CP008925.1	h6.sal.bam	other	3168896	3168896	0	+	2	2	107	127	2.0
CP008925.1	h6.sal.bam	other	3168897	3168897	0	+	1	0	106	125	1.0
CP008925.1	h6.sal.bam	other	3168898	3168898	0	+	1	0	106	127	1.0
CP008925.1	h6.sal.bam	other	3168899	3168899	0	+	1	1	104	127	1.0
CP008925.1	h6.sal.bam	other	3168900	3168900	0	+	0	1	104	126	0.0
CP008925.1	h6.sal.bam	other	3168901	3168901	0	+	5	2	108	125	5.0
CP008925.1	h6.sal.bam	GAAC	3168902	3168902	3168910	+	1	4	108	123	1.0
CP008925.1	h6.sal.bam	other	3168903	3168903	0	+	1	5	109	121	1.0
CP008925.1	h6.sal.bam	GAAC	3168904	3168904	3168910	+	1	2	107	116	0.6666666666666666
CP008925.1	h6.sal.bam	other	3168905	3168905	0	+	2	0	108	121	1.3333333333333333
CP008925.1	h6.sal.bam	other	3168906	3168906	0	+	1	1	109	121	0.5
CP008925.1	h6.sal.bam	other	3168907	3168907	0	+	1	1	106	122	0.5
CP008925.1	h6.sal.bam	other	3168908	3168908	0	+	1	1	107	121	0.5
CP008925.1	h6.sal.bam	other	3168909	3168909	0	+	0	2	106	122	0.0
CP008925.1	h6.sal.bam	other	3168910	3168910	0	+	4	2	108	124	2.0
CP008925.1	h6.sal.bam	other	3168911	3168911	0	+	0	5	106	125	0.0
CP008925.1	h6.sal.bam	other	3168912	3168912	0	+	2	0	107	120	1.0
CP008925.1	h6.sal.bam	other	3168913	3168913	0	+	1	2	108	123	0.5
CP008925.1	h6.sal.bam	other	3168914	3168914	0	+	5	1	110	121	2.5
CP008925.1	h6.sal.bam	other	3168915	3168915	0	+	2	3	109	120	1.0
CP008925.1	h6.sal.bam	other	3168916	3168916	0	+	3	1	111	119	1.5
CP008925.1	h6.sal.bam	other	3168917	3168917	0	+	3	3	114	119	1.5
CP008925.1	h6.sal.bam	other	3168918	3168918	0	+	4	1	118	117	2.0
CP008925.1	h6.sal.bam	GAAC	3168919	3168919	3168910	+	4	2	120	120	2.0
CP008925.1	h6.sal.bam	other	3168920	3168920	0	+	0	3	120	118	0.0
CP008925.1	h6.sal.bam	GAAC	3168921	3168921	3168910	+	1	4	121	117	0.5
CP008925.1	h6.sal.bam	other	3168922	3168922	0	+	1	6	122	115	0.5
CP008925.1	h6.sal.bam	other	3168923	3168923	0	+	0	3	121	109	0.0
CP008925.1	h6.sal.bam	other	3168924	3168924	0	+	6	0	127	110	4.0
CP008925.1	h6.sal.bam	other	3168925	3168925	0	+	1	1	126	111	0.6666666666666666
CP008925.1	h6.sal.bam	other	3168926	3168926	0	+	10	3	136	111	5.0
CP008925.1	h6.sal.bam	other	3168927	3168927	0	+	1	0	137	108	0.5
CP008925.1	h6.sal.bam	other	3168928	3168928	0	+	2	1	139	108	1.0
CP008925.1	h6.sal.bam	other	3168929	3168929	0	+	8	0	147	107	4.0
CP008925.1	h6.sal.bam	other	3168930	3168930	0	+	4	3	149	109	2.0
CP008925.1	h6.sal.bam	other	3168931	3168931	0	+	1	2	147	106	0.5
CP008925.1	h6.sal.bam	other	3168932	3168932	0	+	1	2	147	104	0.5
CP008925.1	h6.sal.bam	other	3168933	3168933	0	+	3	4	150	102	1.5
CP008925.1	h6.sal.bam	other	3168934	3168934	0	+	3	0	149	99	1.5
CP008925.1	h6.sal.bam	GAAC	3168935	3168935	3168943	+	0	3	149	99	0.0
CP008925.1	h6.sal.bam	other	3168936	3168936	0	+	0	0	145	96	0.0
CP008925.1	h6.sal.bam	GAAC	3168937	3168937	3168943	+	4	6	149	96	2.0
CP008925.1	h6.sal.bam	other	3168938	3168938	0	+	1	0	148	99	0.6666666666666666
CP008925.1	h6.sal.bam	other	3168939	3168939	0	+	0	2	147	99	0.0
CP008925.1	h6.sal.bam	other	3168940	3168940	0	+	0	0	146	97	0.0
CP008925.1	h6.sal.bam	other	3168941	3168941	0	+	3	1	147	97	1.5
CP008925.1	h6.sal.bam	other	3168942	3168942	0	+	4	2	150	99	2.0
CP008925.1	h6.sal.bam	other	3168943	3168943	0	+	2	1	152	98	1.0
CP008925.1	h6.sal.bam	other	3168944	3168944	0	+	2	0	151	100	1.0
CP008925.1	h6.sal.bam	other	3168945	3168945	0	+	2	1	151	101	1.0
CP008925.1	h6.sal.bam	other	3168946	3168946	0	+	2	2	153	100	1.0
CP008925.1	h6.sal.bam	other	3168947	3168947	0	+	3	1	153	98	1.5
CP008925.1	h6.sal.bam	other	3168948	3168948	0	+	3	1	156	99	1.5
CP008925.1	h6.sal.bam	other	3168949	3168949	0	+	2	1	158	103	1.0
CP008925.1	h6.sal.bam	other	3168950	3168950	0	+	2	1	157	102	1.0
CP008925.1	h6.sal.bam	other	3168951	3168951	0	+	1	3	151	104	0.5
CP008925.1	h6.sal.bam	GAAC	3168952	3168952	3168943	+	2	1	153	103	1.0
CP008925.1	h6.sal.bam	other	3168953	3168953	0	+	1	1	154	104	0.5
CP008925.1	h6.sal.bam	GAAC	3168954	3168954	3168943	+	4	4	152	104	2.0
CP008925.1	h6.sal.bam	other	3168955	3168955	0	+	2	3	154	103	1.0
CP008925.1	h6.sal.bam	other	3168956	3168956	0	+	5	2	159	101	2.5
CP008925.1	h6.sal.bam	other	3168957	3168957	0	+	2	1	160	99	1.0
CP008925.1	h6.sal.bam	other	3168958	3168958	0	+	2	2	161	98	1.0
CP008925.1	h6.sal.bam	other	3168959	3168959	0	+	1	1	154	96	0.5
CP008925.1	h6.sal.bam	other	3168960	3168960	0	+	3	0	157	95	1.5
CP008925.1	h6.sal.bam	other	3168961	3168961	0	+	1	0	158	95	0.5
CP008925.1	h6.sal.bam	other	3168962	3168962	0	+	4	4	156	97	2.0
CP008925.1	h6.sal.bam	other	3168963	3168963	0	+	3	2	159	100	1.5
CP008925.1	h6.sal.bam	other	3168964	3168964	0	+	1	0	159	98	0.5
CP008925.1	h6.sal.bam	other	3168965	3168965	0	+	3	0	162	101	1.5
CP008925.1	h6.sal.bam	other	3168966	3168966	0	+	1	2	159	105	0.5
CP008925.1	h6.sal.bam	other	3168967	3168967	0	+	1	0	160	105	0.5
CP008925.1	h6.sal.bam	other	3168968	3168968	0	+	1	1	161	105	0.5
CP008925.1	h6.sal.bam	other	3168969	3168969	0	+	1	3	159	106	0.5
CP008925.1	h6.sal.bam	other	3168970	3168970	0	+	4	1	161	104	2.0
CP008925.1	h6.sal.bam	other	3168971	3168971	0	+	1	0	159	103	0.5
CP008925.1	h6.sal.bam	other	3168972	3168972	0	+	1	2	160	103	0.5
CP008925.1	h6.sal.bam	other	3168973	3168973	0	+	1	0	159	103	0.5
CP008925.1	h6.sal.bam	other	3168974	3168974	0	+	1	1	159	105	0.5
CP008925.1	h6.sal.bam	other	3168975	3168975	0	+	4	1	163	104	2.0
CP008925.1	h6.sal.bam	other	3168976	3168976	0	+	2	0	159	104	1.0
CP008925.1	h6.sal.bam	other	3168977	3168977	0	+	2	3	161	104	1.0
CP008925.1	h6.sal.bam	other	3168978	3168978	0	+	1	1	157	102	0.5
CP008925.1	h6.sal.bam	other	3168979	3168979	0	+	4	3	161	102	2.0
CP008925.1	h6.sal.bam	other	3168980	3168980	0	+	2	1	163	100	1.0
CP008925.1	h6.sal.bam	other	3168981	3168981	0	+	3	1	164	101	1.5
CP008925.1	h6.sal.bam	other	3168982	3168982	0	+	3	2	167	102	1.5
CP008925.1	h6.sal.bam	other	3168983	3168983	0	+	2	2	169	100	1.0
CP008925.1	h6.sal.bam	other	3168984	3168984	0	+	1	2	166	98	0.5
CP008925.1	h6.sal.bam	other	3168985	3168985	0	+	0	3	166	96	0.0
CP008925.1	h6.sal.bam	other	3168986	3168986	0	+	1	0	165	95	0.5
CP008925.1	h6.sal.bam	other	3168987	3168987	0	+	0	3	165	95	0.0
CP008925.1	h6.sal.bam	other	3168988	3168988	0	+	1	0	166	99	0.5
CP008925.1	h6.sal.bam	other	3168989	3168989	0	+	2	1	163	101	1.0
CP008925.1	h6.sal.bam	other	3168990	3168990	0	+	0	1	161	100	0.0
CP008925.1	h6.sal.bam	other	3168991	3168991	0	+	4	2	159	100	2.0
CP008925.1	h6.sal.bam	other	3168992	3168992	0	+	5	1	160	98	2.5
CP008925.1	h6.sal.bam	other	3168993	3168993	0	+	0	4	160	97	0.0
CP008925.1	h6.sal.bam	other	3168994	3168994	0	+	0	0	156	94	0.0
CP008925.1	h6.sal.bam	other	3168995	3168995	0	+	3	2	159	98	1.5
CP008925.1	h6.sal.bam	other	3168996	3168996	0	+	9	2	167	97	4.5
CP008925.1	h6.sal.bam	other	3168997	3168997	0	+	0	3	166	96	0.0
CP008925.1	h6.sal.bam	other	3168998	3168998	0	+	2	1	168	93	1.0
CP008925.1	h6.sal.bam	other	3168999	3168999	0	+	1	0	163	94	0.5
CP008925.1	h6.sal.bam	other	3169000	3169000	0	+	6	1	168	95	3.0
CP008925.1	h6.sal.bam	other	3169001	3169001	0	+	1	0	159	96	0.5
CP008925.1	h6.sal.bam	other	3169002	3169002	0	+	3	0	161	97	1.5
CP008925.1	h6.sal.bam	other	3169003	3169003	0	+	3	2	162	100	1.5
CP008925.1	h6.sal.bam	other	3169004	3169004	0	+	4	0	153	102	2.0
CP008925.1	h6.sal.bam	other	3169005	3169005	0	+	3	0	156	105	1.5
CP008925.1	h6.sal.bam	other	3169006	3169006	0	+	0	0	156	105	0.0
CP008925.1	h6.sal.bam	other	3169007	3169007	0	+	0	1	155	105	0.0
CP008925.1	h6.sal.bam	other	3169008	3169008	0	+	0	3	152	105	0.0
CP008925.1	h6.sal.bam	other	3169009	3169009	0	+	2	2	151	102	1.0
CP008925.1	h6.sal.bam	other	3169010	3169010	0	+	1	1	152	101	0.5
CP008925.1	h6.sal.bam	other	3169011	3169011	0	+	2	2	154	100	1.0
CP008925.1	h6.sal.bam	other	3169012	3169012	0	+	1	1	150	99	0.6666666666666666
CP008925.1	h6.sal.bam	other	3169013	3169013	0	+	1	1	151	102	0.6666666666666666
CP008925.1	h6.sal.bam	other	3169014	3169014	0	+	2	2	153	105	1.0
CP008925.1	h6.sal.bam	other	3169015	3169015	0	+	4	0	157	103	2.6666666666666665
CP008925.1	h6.sal.bam	other	3169016	3169016	0	+	1	1	155	103	0.5
CP008925.1	h6.sal.bam	other	3169017	3169017	0	+	1	2	152	102	0.5
CP008925.1	h6.sal.bam	other	3169018	3169018	0	+	4	2	152	102	2.0
CP008925.1	h6.sal.bam	other	3169019	3169019	0	+	3	1	152	100	1.5
CP008925.1	h6.sal.bam	other	3169020	3169020	0	+	1	0	153	99	0.5
CP008925.1	h6.sal.bam	other	3169021	3169021	0	+	3	0	152	101	1.5
CP008925.1	h6.sal.bam	other	3169022	3169022	0	+	0	2	152	101	0.0
CP008925.1	h6.sal.bam	other	3169023	3169023	0	+	2	5	151	100	1.0
CP008925.1	h6.sal.bam	other	3169024	3169024	0	+	2	1	151	95	1.0
CP008925.1	h6.sal.bam	other	3169025	3169025	0	+	2	1	150	97	1.0
CP008925.1	h6.sal.bam	other	3169026	3169026	0	+	0	2	149	96	0.0
CP008925.1	h6.sal.bam	other	3169027	3169027	0	+	0	2	147	94	0.0
CP008925.1	h6.sal.bam	other	3169028	3169028	0	+	2	1	148	92	1.0
CP008925.1	h6.sal.bam	other	3169029	3169029	0	+	1	3	145	92	0.5
CP008925.1	h6.sal.bam	other	3169030	3169030	0	+	2	1	145	92	1.0
CP008925.1	h6.sal.bam	other	3169031	3169031	0	+	0	0	140	92	0.0
CP008925.1	h6.sal.bam	other	3169032	3169032	0	+	2	0	141	93	1.3333333333333333
CP008925.1	h6.sal.bam	other	3169033	3169033	0	+	3	0	142	94	2.0
CP008925.1	h6.sal.bam	other	3169034	3169034	0	+	2	0	140	94	1.3333333333333333
CP008925.1	h6.sal.bam	other	3169035	3169035	0	+	3	1	143	94	2.0
CP008925.1	h6.sal.bam	other	3169036	3169036	0	+	0	2	138	94	0.0
CP008925.1	h6.sal.bam	other	3169037	3169037	0	+	1	6	139	92	0.5
CP008925.1	h6.sal.bam	other	3169038	3169038	0	+	3	3	139	91	1.5
CP008925.1	h6.sal.bam	other	3169039	3169039	0	+	2	2	140	88	1.0
CP008925.1	h6.sal.bam	other	3169040	3169040	0	+	1	2	138	87	0.5
CP008925.1	h6.sal.bam	other	3169041	3169041	0	+	2	2	139	90	1.0
CP008925.1	h6.sal.bam	other	3169042	3169042	0	+	1	0	139	88	0.5
CP008925.1	h6.sal.bam	other	3169043	3169043	0	+	2	2	140	90	1.0
CP008925.1	h6.sal.bam	other	3169044	3169044	0	+	1	1	140	89	0.5
CP008925.1	h6.sal.bam	other	3169045	3169045	0	+	2	1	137	89	1.0
CP008925.1	h6.sal.bam	other	3169046	3169046	0	+	0	2	136	88	0.0
CP008925.1	h6.sal.bam	other	3169047	3169047	0	+	0	0	135	86	0.0
CP008925.1	h6.sal.bam	other	3169048	3169048	0	+	1	2	135	88	0.6666666666666666
CP008925.1	h6.sal.bam	other	3169049	3169049	0	+	0	0	130	86	0.0
CP008925.1	h6.sal.bam	other	3169050	3169050	0	+	3	0	133	86	3.0
CP008925.1	h6.sal.bam	other	3169051	3169051	0	+	6	0	137	86	6.0
CP008925.1	h6.sal.bam	other	3169052	3169052	0	+	2	1	138	88	2.0
CP008925.1	h6.sal.bam	other	3169053	3169053	0	+	0	1	137	88	0.0
CP008925.1	h6.sal.bam	other	3169054	3169054	0	+	3	1	135	87	3.0
CP008925.1	h6.sal.bam	other	3169055	3169055	0	+	0	2	134	87	0.0
CP008925.1	h6.sal.bam	other	3169056	3169056	0	+	4	2	134	85	4.0
CP008925.1	h6.sal.bam	other	3169057	3169057	0	+	4	0	136	86	4.0
CP008925.1	h6.sal.bam	other	3169058	3169058	0	+	2	0	136	86	2.0
CP008925.1	h6.sal.bam	other	3169059	3169059	0	+	0	1	135	88	0.0
CP008925.1	h6.sal.bam	other	3169060	3169060	0	+	1	1	135	90	1.0
CP008925.1	h6.sal.bam	other	3169061	3169061	0	+	1	7	136	93	1.0
CP008925.1	h6.sal.bam	other	3169062	3169062	0	+	0	0	136	88	0.0
CP008925.1	h6.sal.bam	other	3169063	3169063	0	+	5	2	139	88	5.0
CP008925.1	h6.sal.bam	other	3169064	3169064	0	+	4	0	141	87	4.0
CP008925.1	h6.sal.bam	other	3169065	3169065	0	+	0	1	138	87	0.0
CP008925.1	h6.sal.bam	other	3169066	3169066	0	+	3	0	139	87	3.0
CP008925.1	h6.sal.bam	other	3169067	3169067	0	+	0	0	134	88	0.0
CP008925.1	h6.sal.bam	other	3169068	3169068	0	+	1	1	135	88	1.0
CP008925.1	h6.sal.bam	other	3169069	3169069	0	+	2	4	136	91	2.0
CP008925.1	h6.sal.bam	other	3169070	3169070	0	+	1	2	135	88	1.0
CP008925.1	h6.sal.bam	other	3169071	3169071	0	+	1	0	127	86	1.0
CP008925.1	h6.sal.bam	GTTC	3169072	3169072	3169080	+	3	2	130	86	3.0
CP008925.1	h6.sal.bam	other	3169073	3169073	0	+	0	0	128	85	0.0
CP008925.1	h6.sal.bam	GTTC	3169074	3169074	3169080	+	1	2	127	85	1.0
CP008925.1	h6.sal.bam	other	3169075	3169075	0	+	3	1	126	83	3.0
CP008925.1	h6.sal.bam	other	3169076	3169076	0	+	0	2	123	82	0.0
CP008925.1	h6.sal.bam	other	3169077	3169077	0	+	2	3	124	84	2.0
CP008925.1	h6.sal.bam	other	3169078	3169078	0	+	1	3	122	81	1.0
CP008925.1	h6.sal.bam	other	3169079	3169079	0	+	2	3	119	78	2.0
CP008925.1	h6.sal.bam	other	3169080	3169080	0	+	3	1	119	78	3.0
CP008925.1	h6.sal.bam	other	3169081	3169081	0	+	4	0	123	77	4.0
CP008925.1	h6.sal.bam	other	3169082	3169082	0	+	0	1	123	78	0.0
CP008925.1	h6.sal.bam	other	3169083	3169083	0	+	3	0	124	77	3.0
CP008925.1	h6.sal.bam	other	3169084	3169084	0	+	1	2	125	77	1.0
CP008925.1	h6.sal.bam	other	3169085	3169085	0	+	0	0	121	80	0.0
CP008925.1	h6.sal.bam	other	3169086	3169086	0	+	1	1	122	81	1.0
CP008925.1	h6.sal.bam	other	3169087	3169087	0	+	3	5	124	81	3.0
CP008925.1	h6.sal.bam	other	3169088	3169088	0	+	0	3	121	81	0.0
CP008925.1	h6.sal.bam	GTTC	3169089	3169089	3169080	+	2	0	123	78	2.0
CP008925.1	h6.sal.bam	other	3169090	3169090	0	+	2	1	120	78	2.0
CP008925.1	h6.sal.bam	GTTC	3169091	3169091	3169080	+	2	0	118	234	2.0
CP008925.1	h6.sal.bam	other	3169092	3169092	0	+	1	1	119	236	1.0
CP008925.1	h6.sal.bam	other	3169093	3169093	0	+	1	0	118	235	1.0
CP008925.1	h6.sal.bam	other	3169094	3169094	0	+	4	0	119	239	4.0
CP008925.1	h6.sal.bam	other	3169095	3169095	0	+	1	1	120	240	1.0
CP008925.1	h6.sal.bam	other	3169096	3169096	0	+	0	1	119	243	0.0
CP008925.1	h6.sal.bam	other	3169097	3169097	0	+	2	0	119	243	2.0
CP008925.1	h6.sal.bam	other	3169098	3169098	0	+	0	3	117	243	0.0
CP008925.1	h6.sal.bam	other	3169099	3169099	0	+	1	0	116	242	1.0
CP008925.1	h6.sal.bam	other	3169100	3169100	0	+	0	0	116	242	0.0
CP008925.1	h6.sal.bam	other	3169101	3169101	0	+	0	0	116	246	0.0
CP008925.1	h6.sal.bam	other	3169102	3169102	0	+	0	0	116	248	0.0
CP008925.1	h6.sal.bam	other	3169103	3169103	0	+	0	1	113	254	0.0
CP008925.1	h6.sal.bam	other	3169104	3169104	0	+	1	3	114	253	1.0
CP008925.1	h6.sal.bam	other	3169105	3169105	0	+	0	1	112	250	0.0
CP008925.1	h6.sal.bam	other	3169106	3169106	0	+	0	1	109	262	0.0
CP008925.1	h6.sal.bam	other	3169107	3169107	0	+	0	1	109	262	0.0
CP008925.1	h6.sal.bam	other	3169108	3169108	0	+	2	0	107	262	2.0
CP008925.1	h6.sal.bam	other	3169109	3169109	0	+	1	0	108	262	1.0
CP008925.1	h6.sal.bam	other	3169110	3169110	0	+	1	1	105	265	1.0
CP008925.1	h6.sal.bam	other	3169111	3169111	0	+	0	1	105	264	0.0
CP008925.1	h6.sal.bam	other	3169112	3169112	0	+	2	4	107	264	2.0
CP008925.1	h6.sal.bam	other	3169113	3169113	0	+	2	1	104	260	2.0
CP008925.1	h6.sal.bam	other	3169114	3169114	0	+	2	3	106	261	2.0
CP008925.1	h6.sal.bam	other	3169115	3169115	0	+	1	2	104	258	1.0
CP008925.1	h6.sal.bam	other	3169116	3169116	0	+	1	2	103	257	1.0
CP008925.1	h6.sal.bam	other	3169117	3169117	0	+	1	1	104	256	1.0
CP008925.1	h6.sal.bam	other	3169118	3169118	0	+	0	0	104	255	0.0
CP008925.1	h6.sal.bam	other	3169119	3169119	0	+	0	1	103	256	0.0
CP008925.1	h6.sal.bam	other	3169120	3169120	0	+	3	0	104	256	3.0
CP008925.1	h6.sal.bam	other	3169121	3169121	0	+	0	0	103	256	0.0
CP008925.1	h6.sal.bam	other	3169122	3169122	0	+	0	2	103	256	0.0
CP008925.1	h6.sal.bam	other	3169123	3169123	0	+	1	0	104	256	1.0
CP008925.1	h6.sal.bam	other	3169124	3169124	0	+	2	2	105	257	2.0
CP008925.1	h6.sal.bam	other	3169125	3169125	0	+	1	0	101	256	1.0
CP008925.1	h6.sal.bam	other	3169126	3169126	0	+	1	1	99	257	1.0
CP008925.1	h6.sal.bam	other	3169127	3169127	0	+	0	0	97	256	0.0
CP008925.1	h6.sal.bam	other	3169128	3169128	0	+	1	0	98	258	1.0
CP008925.1	h6.sal.bam	other	3169129	3169129	0	+	1	1	95	260	1.0
CP008925.1	h6.sal.bam	other	3169130	3169130	0	+	1	1	92	259	1.0
CP008925.1	h6.sal.bam	other	3169131	3169131	0	+	2	1	94	258	2.0
CP008925.1	h6.sal.bam	other	3169132	3169132	0	+	3	2	92	259	3.0
CP008925.1	h6.sal.bam	other	3169133	3169133	0	+	0	2	92	257	0.0
CP008925.1	h6.sal.bam	other	3169134	3169134	0	+	2	3	94	257	2.0
CP008925.1	h6.sal.bam	other	3169135	3169135	0	+	0	3	91	255	0.0
CP008925.1	h6.sal.bam	other	3169136	3169136	0	+	0	2	91	252	0.0
CP008925.1	h6.sal.bam	other	3169137	3169137	0	+	1	0	90	251	1.0
CP008925.1	h6.sal.bam	other	3169138	3169138	0	+	1	1	89	252	1.0
CP008925.1	h6.sal.bam	other	3169139	3169139	0	+	0	1	85	251	0.0
CP008925.1	h6.sal.bam	other	3169140	3169140	0	+	1	0	83	250	1.0
CP008925.1	h6.sal.bam	other	3169141	3169141	0	+	1	3	84	250	1.0
CP008925.1	h6.sal.bam	other	3169142	3169142	0	+	3	2	87	248	3.0
CP008925.1	h6.sal.bam	other	3169143	3169143	0	+	1	0	86	247	1.0
CP008925.1	h6.sal.bam	other	3169144	3169144	0	+	1	1	86	249	1.0
CP008925.1	h6.sal.bam	other	3169145	3169145	0	+	2	0	87	249	2.0
CP008925.1	h6.sal.bam	other	3169146	3169146	0	+	2	0	88	249	2.0
CP008925.1	h6.sal.bam	other	3169147	3169147	0	+	2	1	87	249	2.0
CP008925.1	h6.sal.bam	other	3169148	3169148	0	+	1	0	87	250	1.0
CP008925.1	h6.sal.bam	other	3169149	3169149	0	+	0	0	87	250	0.0
CP008925.1	h6.sal.bam	other	3169150	3169150	0	+	0	1	83	255	0.0
CP008925.1	h6.sal.bam	GAAC	3169151	3169151	3169159	+	0	3	83	256	0.0
CP008925.1	h6.sal.bam	other	3169152	3169152	0	+	0	0	80	254	0.0
CP008925.1	h6.sal.bam	GAAC	3169153	3169153	3169159	+	1	3	80	254	1.0
CP008925.1	h6.sal.bam	other	3169154	3169154	0	+	0	0	75	252	0.0
CP008925.1	h6.sal.bam	other	3169155	3169155	0	+	1	1	69	252	1.0
CP008925.1	h6.sal.bam	other	3169156	3169156	0	+	1	2	70	252	1.0
CP008925.1	h6.sal.bam	other	3169157	3169157	0	+	0	0	70	250	0.0
CP008925.1	h6.sal.bam	other	3169158	3169158	0	+	1	3	71	250	1.0
CP008925.1	h6.sal.bam	other	3169159	3169159	0	+	2	0	72	251	2.0
CP008925.1	h6.sal.bam	other	3169160	3169160	0	+	1	1	72	253	1.0
CP008925.1	h6.sal.bam	other	3169161	3169161	0	+	0	1	69	254	0.0
CP008925.1	h6.sal.bam	other	3169162	3169162	0	+	1	6	70	253	1.0
CP008925.1	h6.sal.bam	GAAC	3169163	3169163	3169171	+	1	158	71	247	1.0
CP008925.1	h6.sal.bam	other	3169164	3169164	0	+	5	3	72	91	5.0
CP008925.1	h6.sal.bam	GAAC	3169165	3169165	3169171	+	155	0	225	90	155.0
CP008925.1	h6.sal.bam	other	3169166	3169166	0	+	0	1	224	92	0.0
CP008925.1	h6.sal.bam	other	3169167	3169167	0	+	0	0	224	91	0.0
CP008925.1	h6.sal.bam	GAAC	3169168	3169168	3169159	+	1	6	224	91	1.0
CP008925.1	h6.sal.bam	other	3169169	3169169	0	+	0	2	220	88	0.0
CP008925.1	h6.sal.bam	GAAC	3169170	3169170	3169159	+	0	0	219	89	0.0
CP008925.1	h6.sal.bam	other	3169171	3169171	0	+	2	1	221	90	2.0
CP008925.1	h6.sal.bam	other	3169172	3169172	0	+	9	0	228	89	9.0
CP008925.1	h6.sal.bam	other	3169173	3169173	0	+	1	1	228	91	1.0
CP008925.1	h6.sal.bam	other	3169174	3169174	0	+	0	3	228	94	0.0
CP008925.1	h6.sal.bam	other	3169175	3169175	0	+	1	2	229	92	1.0
CP008925.1	h6.sal.bam	other	3169176	3169176	0	+	2	1	231	90	2.0
CP008925.1	h6.sal.bam	other	3169177	3169177	0	+	0	4	231	89	0.0
CP008925.1	h6.sal.bam	other	3169178	3169178	0	+	0	3	231	88	0.0
CP008925.1	h6.sal.bam	other	3169179	3169179	0	+	3	0	233	86	3.0
CP008925.1	h6.sal.bam	GAAC	3169180	3169180	3169171	+	1	12	234	86	1.0
CP008925.1	h6.sal.bam	other	3169181	3169181	0	+	5	0	238	78	5.0
CP008925.1	h6.sal.bam	GAAC	3169182	3169182	3169171	+	20	0	258	78	20.0
CP008925.1	h6.sal.bam	other	3169183	3169183	0	+	5	4	259	81	5.0
CP008925.1	h6.sal.bam	other	3169184	3169184	0	+	0	0	259	79	0.0
CP008925.1	h6.sal.bam	other	3169185	3169185	0	+	0	0	259	82	0.0
CP008925.1	h6.sal.bam	other	3169186	3169186	0	+	4	1	263	82	4.0
CP008925.1	h6.sal.bam	other	3169187	3169187	0	+	1	0	262	81	1.0
CP008925.1	h6.sal.bam	other	3169188	3169188	0	+	2	3	262	81	2.0
CP008925.1	h6.sal.bam	other	3169189	3169189	0	+	0	0	260	78	0.0
CP008925.1	h6.sal.bam	other	3169190	3169190	0	+	0	0	260	83	0.0
CP008925.1	h6.sal.bam	other	3169191	3169191	0	+	0	1	259	85	0.0
CP008925.1	h6.sal.bam	other	3169192	3169192	0	+	1	0	259	87	1.0
CP008925.1	h6.sal.bam	other	3169193	3169193	0	+	2	1	261	89	2.0
CP008925.1	h6.sal.bam	other	3169194	3169194	0	+	1	0	259	89	1.0
CP008925.1	h6.sal.bam	other	3169195	3169195	0	+	3	1	262	91	3.0
CP008925.1	h6.sal.bam	other	3169196	3169196	0	+	2	1	264	92	2.0
CP008925.1	h6.sal.bam	other	3169197	3169197	0	+	2	1	266	91	2.0
CP008925.1	h6.sal.bam	other	3169198	3169198	0	+	1	0	266	95	1.0
CP008925.1	h6.sal.bam	other	3169199	3169199	0	+	8	1	271	96	8.0
CP008925.1	h6.sal.bam	other	3169200	3169200	0	+	0	1	271	95	0.0
CP008925.1	h6.sal.bam	other	3169201	3169201	0	+	1	0	272	97	1.0
CP008925.1	h6.sal.bam	other	3169202	3169202	0	+	0	2	271	97	0.0
CP008925.1	h6.sal.bam	other	3169203	3169203	0	+	0	2	270	97	0.0
CP008925.1	h6.sal.bam	other	3169204	3169204	0	+	0	0	269	97	0.0
CP008925.1	h6.sal.bam	other	3169205	3169205	0	+	1	1	269	99	1.0
CP008925.1	h6.sal.bam	other	3169206	3169206	0	+	2	0	270	98	2.0
CP008925.1	h6.sal.bam	other	3169207	3169207	0	+	1	2	268	100	1.0
CP008925.1	h6.sal.bam	other	3169208	3169208	0	+	2	1	270	98	2.0
CP008925.1	h6.sal.bam	other	3169209	3169209	0	+	1	1	269	97	1.0
CP008925.1	h6.sal.bam	other	3169210	3169210	0	+	2	0	271	97	2.0
CP008925.1	h6.sal.bam	other	3169211	3169211	0	+	1	1	270	99	1.0
CP008925.1	h6.sal.bam	other	3169212	3169212	0	+	0	1	270	99	0.0
CP008925.1	h6.sal.bam	other	3169213	3169213	0	+	2	0	272	102	2.0
CP008925.1	h6.sal.bam	other	3169214	3169214	0	+	1	0	272	104	1.0
CP008925.1	h6.sal.bam	other	3169215	3169215	0	+	1	0	273	107	1.0
CP008925.1	h6.sal.bam	other	3169216	3169216	0	+	1	1	274	107	1.0
CP008925.1	h6.sal.bam	other	3169217	3169217	0	+	2	2	273	110	2.0
CP008925.1	h6.sal.bam	other	3169218	3169218	0	+	0	1	272	111	0.0
CP008925.1	h6.sal.bam	other	3169219	3169219	0	+	3	1	274	115	3.0
CP008925.1	h6.sal.bam	other	3169220	3169220	0	+	1	0	273	114	1.0
CP008925.1	h6.sal.bam	other	3169221	3169221	0	+	1	3	272	114	1.0
CP008925.1	h6.sal.bam	other	3169222	3169222	0	+	0	0	270	113	0.0
CP008925.1	h6.sal.bam	other	3169223	3169223	0	+	1	0	270	120	1.0
CP008925.1	h6.sal.bam	other	3169224	3169224	0	+	0	5	270	120	0.0
CP008925.1	h6.sal.bam	other	3169225	3169225	0	+	3	2	272	115	3.0
CP008925.1	h6.sal.bam	other	3169226	3169226	0	+	0	1	272	120	0.0
CP008925.1	h6.sal.bam	other	3169227	3169227	0	+	2	0	272	120	2.0
CP008925.1	h6.sal.bam	other	3169228	3169228	0	+	4	1	275	120	4.0
CP008925.1	h6.sal.bam	other	3169229	3169229	0	+	2	0	277	119	2.0
CP008925.1	h6.sal.bam	other	3169230	3169230	0	+	4	1	280	126	4.0
CP008925.1	h6.sal.bam	other	3169231	3169231	0	+	0	1	279	125	0.0
CP008925.1	h6.sal.bam	other	3169232	3169232	0	+	2	0	281	124	2.0
CP008925.1	h6.sal.bam	other	3169233	3169233	0	+	0	3	280	124	0.0
CP008925.1	h6.sal.bam	other	3169234	3169234	0	+	2	2	280	123	2.0
CP008925.1	h6.sal.bam	other	3169235	3169235	0	+	1	2	280	125	1.0
CP008925.1	h6.sal.bam	other	3169236	3169236	0	+	2	2	281	127	2.0
CP008925.1	h6.sal.bam	other	3169237	3169237	0	+	0	0	279	129	0.0
CP008925.1	h6.sal.bam	other	3169238	3169238	0	+	1	0	258	131	1.0
CP008925.1	h6.sal.bam	other	3169239	3169239	0	+	0	1	258	131	0.0
CP008925.1	h6.sal.bam	other	3169240	3169240	0	+	1	2	125	138	1.0
CP008925.1	h6.sal.bam	other	3169241	3169241	0	+	0	3	125	138	0.0
CP008925.1	h6.sal.bam	other	3169242	3169242	0	+	1	0	126	137	1.0
CP008925.1	h6.sal.bam	other	3169243	3169243	0	+	2	0	127	138	2.0
CP008925.1	h6.sal.bam	other	3169244	3169244	0	+	2	3	129	141	2.0
CP008925.1	h6.sal.bam	other	3169245	3169245	0	+	0	1	129	138	0.0
CP008925.1	h6.sal.bam	other	3169246	3169246	0	+	0	0	118	142	0.0
CP008925.1	h6.sal.bam	other	3169247	3169247	0	+	0	2	118	142	0.0
CP008925.1	h6.sal.bam	other	3169248	3169248	0	+	1	4	118	144	1.0
CP008925.1	h6.sal.bam	other	3169249	3169249	0	+	1	1	119	142	1.0
CP008925.1	h6.sal.bam	other	3169250	3169250	0	+	0	2	118	144	0.0
CP008925.1	h6.sal.bam	other	3169251	3169251	0	+	2	0	117	146	2.0
CP008925.1	h6.sal.bam	other	3169252	3169252	0	+	2	1	119	150	2.0
CP008925.1	h6.sal.bam	other	3169253	3169253	0	+	1	1	120	150	1.0
CP008925.1	h6.sal.bam	other	3169254	3169254	0	+	5	2	122	150	5.0
CP008925.1	h6.sal.bam	other	3169255	3169255	0	+	4	2	126	148	4.0
CP008925.1	h6.sal.bam	other	3169256	3169256	0	+	2	3	123	149	2.0
CP008925.1	h6.sal.bam	other	3169257	3169257	0	+	0	0	103	150	0.0
CP008925.1	h6.sal.bam	other	3169258	3169258	0	+	0	1	98	150	0.0
CP008925.1	h6.sal.bam	other	3169259	3169259	0	+	0	3	98	151	0.0
CP008925.1	h6.sal.bam	other	3169260	3169260	0	+	0	0	98	149	0.0
CP008925.1	h6.sal.bam	other	3169261	3169261	0	+	2	1	96	151	2.0
CP008925.1	h6.sal.bam	other	3169262	3169262	0	+	0	1	93	155	0.0
CP008925.1	h6.sal.bam	other	3169263	3169263	0	+	0	0	93	155	0.0
CP008925.1	h6.sal.bam	other	3169264	3169264	0	+	0	4	93	156	0.0
CP008925.1	h6.sal.bam	other	3169265	3169265	0	+	1	1	90	152	1.0
CP008925.1	h6.sal.bam	other	3169266	3169266	0	+	0	3	90	154	0.0
CP008925.1	h6.sal.bam	other	3169267	3169267	0	+	0	2	90	152	0.0
CP008925.1	h6.sal.bam	other	3169268	3169268	0	+	2	3	92	150	2.0
CP008925.1	h6.sal.bam	other	3169269	3169269	0	+	4	2	96	149	4.0
CP008925.1	h6.sal.bam	other	3169270	3169270	0	+	5	2	98	151	5.0
CP008925.1	h6.sal.bam	other	3169271	3169271	0	+	3	1	97	150	3.0
CP008925.1	h6.sal.bam	other	3169272	3169272	0	+	0	4	97	149	0.0
CP008925.1	h6.sal.bam	other	3169273	3169273	0	+	0	0	96	155	0.0
CP008925.1	h6.sal.bam	other	3169274	3169274	0	+	0	3	88	158	0.0
CP008925.1	h6.sal.bam	other	3169275	3169275	0	+	2	0	90	158	2.0
CP008925.1	h6.sal.bam	other	3169276	3169276	0	+	4	1	93	162	4.0
CP008925.1	h6.sal.bam	other	3169277	3169277	0	+	1	2	94	161	1.0
CP008925.1	h6.sal.bam	other	3169278	3169278	0	+	1	2	95	165	1.0
CP008925.1	h6.sal.bam	other	3169279	3169279	0	+	0	0	95	163	0.0
CP008925.1	h6.sal.bam	other	3169280	3169280	0	+	2	0	96	163	2.0
CP008925.1	h6.sal.bam	other	3169281	3169281	0	+	2	2	96	171	2.0
CP008925.1	h6.sal.bam	other	3169282	3169282	0	+	0	0	95	169	0.0
CP008925.1	h6.sal.bam	other	3169283	3169283	0	+	0	0	93	169	0.0
CP008925.1	h6.sal.bam	other	3169284	3169284	0	+	0	1	92	172	0.0
CP008925.1	h6.sal.bam	other	3169285	3169285	0	+	0	4	90	173	0.0
CP008925.1	h6.sal.bam	other	3169286	3169286	0	+	1	1	90	174	1.0
CP008925.1	h6.sal.bam	other	3169287	3169287	0	+	1	4	90	173	1.0
CP008925.1	h6.sal.bam	other	3169288	3169288	0	+	1	5	89	170	1.0
CP008925.1	h6.sal.bam	other	3169289	3169289	0	+	1	1	89	165	1.0
CP008925.1	h6.sal.bam	other	3169290	3169290	0	+	1	3	89	168	1.0
CP008925.1	h6.sal.bam	other	3169291	3169291	0	+	6	3	93	165	6.0
CP008925.1	h6.sal.bam	other	3169292	3169292	0	+	3	0	94	165	3.0
CP008925.1	h6.sal.bam	other	3169293	3169293	0	+	2	5	96	165	2.0
CP008925.1	h6.sal.bam	other	3169294	3169294	0	+	2	0	97	161	2.0
CP008925.1	h6.sal.bam	other	3169295	3169295	0	+	5	0	100	163	5.0
CP008925.1	h6.sal.bam	other	3169296	3169296	0	+	1	2	101	163	1.0
CP008925.1	h6.sal.bam	other	3169297	3169297	0	+	0	6	101	161	0.0
CP008925.1	h6.sal.bam	other	3169298	3169298	0	+	0	3	100	160	0.0
CP008925.1	h6.sal.bam	other	3169299	3169299	0	+	1	2	101	164	1.0
CP008925.1	h6.sal.bam	other	3169300	3169300	0	+	2	2	100	163	1.3333333333333333
CP008925.1	h6.sal.bam	other	3169301	3169301	0	+	1	1	101	162	0.6666666666666666
CP008925.1	h6.sal.bam	other	3169302	3169302	0	+	3	4	102	161	2.0
CP008925.1	h6.sal.bam	other	3169303	3169303	0	+	1	2	99	159	0.5
CP008925.1	h6.sal.bam	other	3169304	3169304	0	+	0	1	95	162	0.0
CP008925.1	h6.sal.bam	other	3169305	3169305	0	+	4	0	96	161	2.0
CP008925.1	h6.sal.bam	other	3169306	3169306	0	+	2	0	98	161	1.3333333333333333
CP008925.1	h6.sal.bam	other	3169307	3169307	0	+	1	2	97	161	0.5
CP008925.1	h6.sal.bam	other	3169308	3169308	0	+	2	0	97	161	1.0
CP008925.1	h6.sal.bam	other	3169309	3169309	0	+	4	6	101	167	2.0
CP008925.1	h6.sal.bam	other	3169310	3169310	0	+	3	3	100	163	1.5
CP008925.1	h6.sal.bam	other	3169311	3169311	0	+	2	3	102	162	1.0
CP008925.1	h6.sal.bam	other	3169312	3169312	0	+	0	3	102	163	0.0
CP008925.1	h6.sal.bam	other	3169313	3169313	0	+	5	5	107	161	2.5
CP008925.1	h6.sal.bam	other	3169314	3169314	0	+	3	2	110	158	1.5
CP008925.1	h6.sal.bam	other	3169315	3169315	0	+	1	2	110	157	0.5
CP008925.1	h6.sal.bam	other	3169316	3169316	0	+	6	2	115	155	3.0
CP008925.1	h6.sal.bam	other	3169317	3169317	0	+	2	1	116	153	1.0
CP008925.1	h6.sal.bam	other	3169318	3169318	0	+	5	2	118	152	2.5
CP008925.1	h6.sal.bam	other	3169319	3169319	0	+	5	4	123	151	2.5
CP008925.1	h6.sal.bam	other	3169320	3169320	0	+	2	1	125	148	1.0
CP008925.1	h6.sal.bam	other	3169321	3169321	0	+	3	3	127	151	1.5
CP008925.1	h6.sal.bam	other	3169322	3169322	0	+	2	1	129	151	1.0
CP008925.1	h6.sal.bam	other	3169323	3169323	0	+	0	2	126	153	0.0
CP008925.1	h6.sal.bam	other	3169324	3169324	0	+	2	3	128	154	1.0
CP008925.1	h6.sal.bam	other	3169325	3169325	0	+	1	5	129	152	0.5
CP008925.1	h6.sal.bam	other	3169326	3169326	0	+	0	4	126	149	0.0
CP008925.1	h6.sal.bam	other	3169327	3169327	0	+	1	1	127	146	0.5
CP008925.1	h6.sal.bam	other	3169328	3169328	0	+	1	1	128	145	0.5
CP008925.1	h6.sal.bam	other	3169329	3169329	0	+	4	2	127	144	2.0
CP008925.1	h6.sal.bam	other	3169330	3169330	0	+	4	1	127	147	2.0
CP008925.1	h6.sal.bam	other	3169331	3169331	0	+	8	4	134	147	4.0
CP008925.1	h6.sal.bam	other	3169332	3169332	0	+	0	1	134	143	0.0
CP008925.1	h6.sal.bam	other	3169333	3169333	0	+	7	1	141	148	3.5
CP008925.1	h6.sal.bam	other	3169334	3169334	0	+	1	2	142	147	0.5
CP008925.1	h6.sal.bam	other	3169335	3169335	0	+	4	1	144	147	2.0
CP008925.1	h6.sal.bam	other	3169336	3169336	0	+	2	5	146	151	1.0
CP008925.1	h6.sal.bam	other	3169337	3169337	0	+	1	1	147	148	0.5
CP008925.1	h6.sal.bam	other	3169338	3169338	0	+	0	1	146	149	0.0
CP008925.1	h6.sal.bam	other	3169339	3169339	0	+	4	1	150	151	2.0
CP008925.1	h6.sal.bam	other	3169340	3169340	0	+	1	2	151	153	0.5
CP008925.1	h6.sal.bam	other	3169341	3169341	0	+	1	1	152	151	0.5
CP008925.1	h6.sal.bam	other	3169342	3169342	0	+	4	1	156	151	2.0
CP008925.1	h6.sal.bam	other	3169343	3169343	0	+	2	1	156	150	1.0
CP008925.1	h6.sal.bam	other	3169344	3169344	0	+	3	4	155	151	1.5
CP008925.1	h6.sal.bam	other	3169345	3169345	0	+	0	1	149	147	0.0
CP008925.1	h6.sal.bam	other	3169346	3169346	0	+	1	0	147	148	0.5
CP008925.1	h6.sal.bam	other	3169347	3169347	0	+	2	12	149	148	1.0
CP008925.1	h6.sal.bam	other	3169348	3169348	0	+	1	2	149	137	0.5
CP008925.1	h6.sal.bam	other	3169349	3169349	0	+	4	3	153	136	2.0
CP008925.1	h6.sal.bam	other	3169350	3169350	0	+	5	5	156	133	2.5
CP008925.1	h6.sal.bam	other	3169351	3169351	0	+	5	0	157	128	2.5
CP008925.1	h6.sal.bam	other	3169352	3169352	0	+	8	6	163	143	4.0
CP008925.1	h6.sal.bam	other	3169353	3169353	0	+	2	2	165	137	1.0
CP008925.1	h6.sal.bam	other	3169354	3169354	0	+	3	1	168	137	1.5
CP008925.1	h6.sal.bam	other	3169355	3169355	0	+	5	3	171	138	2.5
CP008925.1	h6.sal.bam	other	3169356	3169356	0	+	1	0	170	141	0.5
CP008925.1	h6.sal.bam	other	3169357	3169357	0	+	4	3	174	148	2.0
CP008925.1	h6.sal.bam	other	3169358	3169358	0	+	5	1	179	147	2.5
CP008925.1	h6.sal.bam	other	3169359	3169359	0	+	2	1	181	146	1.0
CP008925.1	h6.sal.bam	other	3169360	3169360	0	+	2	5	183	146	1.0
CP008925.1	h6.sal.bam	other	3169361	3169361	0	+	2	0	183	143	1.0
CP008925.1	h6.sal.bam	other	3169362	3169362	0	+	2	0	184	143	1.0
CP008925.1	h6.sal.bam	other	3169363	3169363	0	+	6	1	189	146	3.0
CP008925.1	h6.sal.bam	other	3169364	3169364	0	+	2	3	184	145	1.0
CP008925.1	h6.sal.bam	other	3169365	3169365	0	+	1	1	185	145	0.5
CP008925.1	h6.sal.bam	other	3169366	3169366	0	+	1	2	186	145	0.5
CP008925.1	h6.sal.bam	other	3169367	3169367	0	+	4	1	185	147	2.0
CP008925.1	h6.sal.bam	other	3169368	3169368	0	+	3	2	187	146	1.5
CP008925.1	h6.sal.bam	other	3169369	3169369	0	+	1	0	186	145	0.5
CP008925.1	h6.sal.bam	other	3169370	3169370	0	+	0	1	180	151	0.0
CP008925.1	h6.sal.bam	other	3169371	3169371	0	+	0	1	179	153	0.0
CP008925.1	h6.sal.bam	other	3169372	3169372	0	+	3	3	180	157	1.5
CP008925.1	h6.sal.bam	other	3169373	3169373	0	+	0	7	180	155	0.0
CP008925.1	h6.sal.bam	other	3169374	3169374	0	+	0	1	180	153	0.0
CP008925.1	h6.sal.bam	other	3169375	3169375	0	+	3	1	182	155	1.5
CP008925.1	h6.sal.bam	other	3169376	3169376	0	+	2	0	184	154	1.0
CP008925.1	h6.sal.bam	other	3169377	3169377	0	+	1	2	183	156	0.5
CP008925.1	h6.sal.bam	other	3169378	3169378	0	+	2	5	184	154	1.0
CP008925.1	h6.sal.bam	other	3169379	3169379	0	+	2	0	186	151	1.0
CP008925.1	h6.sal.bam	other	3169380	3169380	0	+	1	1	184	151	0.5
CP008925.1	h6.sal.bam	other	3169381	3169381	0	+	0	1	182	150	0.0
CP008925.1	h6.sal.bam	other	3169382	3169382	0	+	2	0	181	151	1.0
CP008925.1	h6.sal.bam	other	3169383	3169383	0	+	0	6	181	151	0.0
CP008925.1	h6.sal.bam	other	3169384	3169384	0	+	4	3	181	145	2.0
CP008925.1	h6.sal.bam	other	3169385	3169385	0	+	1	3	179	142	0.5
CP008925.1	h6.sal.bam	other	3169386	3169386	0	+	2	3	179	140	1.0
CP008925.1	h6.sal.bam	other	3169387	3169387	0	+	1	2	180	143	0.5
CP008925.1	h6.sal.bam	other	3169388	3169388	0	+	0	2	175	141	0.0
CP008925.1	h6.sal.bam	other	3169389	3169389	0	+	4	1	175	139	2.0
CP008925.1	h6.sal.bam	other	3169390	3169390	0	+	0	0	168	138	0.0
CP008925.1	h6.sal.bam	other	3169391	3169391	0	+	3	0	171	138	1.5
CP008925.1	h6.sal.bam	other	3169392	3169392	0	+	0	0	168	138	0.0
CP008925.1	h6.sal.bam	other	3169393	3169393	0	+	2	1	167	138	1.0
CP008925.1	h6.sal.bam	other	3169394	3169394	0	+	4	1	166	146	2.0
CP008925.1	h6.sal.bam	other	3169395	3169395	0	+	2	2	163	147	1.0
CP008925.1	h6.sal.bam	GAAC	3169396	3169396	3169404	+	1	3	162	153	0.5
CP008925.1	h6.sal.bam	other	3169397	3169397	0	+	0	4	162	153	0.0
CP008925.1	h6.sal.bam	GAAC	3169398	3169398	3169404	+	7	2	169	149	3.5
CP008925.1	h6.sal.bam	other	3169399	3169399	0	+	2	1	167	152	1.0
CP008925.1	h6.sal.bam	other	3169400	3169400	0	+	1	2	168	154	0.5
CP008925.1	h6.sal.bam	other	3169401	3169401	0	+	3	1	171	153	1.5
CP008925.1	h6.sal.bam	other	3169402	3169402	0	+	2	0	172	154	1.0
CP008925.1	h6.sal.bam	other	3169403	3169403	0	+	1	0	172	158	0.5
CP008925.1	h6.sal.bam	other	3169404	3169404	0	+	0	5	166	159	0.0
CP008925.1	h6.sal.bam	other	3169405	3169405	0	+	2	1	158	154	1.0
CP008925.1	h6.sal.bam	other	3169406	3169406	0	+	1	6	159	155	0.5
CP008925.1	h6.sal.bam	other	3169407	3169407	0	+	7	2	166	149	3.5
CP008925.1	h6.sal.bam	other	3169408	3169408	0	+	3	3	162	147	1.5
CP008925.1	h6.sal.bam	other	3169409	3169409	0	+	0	1	161	147	0.0
CP008925.1	h6.sal.bam	other	3169410	3169410	0	+	1	3	158	146	0.5
CP008925.1	h6.sal.bam	other	3169411	3169411	0	+	1	2	157	149	0.5
CP008925.1	h6.sal.bam	other	3169412	3169412	0	+	1	2	157	154	0.5
CP008925.1	h6.sal.bam	GAAC;GTTC	3169413	3169413	3169404;3169421	+	6	3	163	152	3.0
CP008925.1	h6.sal.bam	other	3169414	3169414	0	+	0	3	159	149	0.0
CP008925.1	h6.sal.bam	GAAC;GTTC	3169415	3169415	3169404;3169421	+	10	1	167	151	5.0
CP008925.1	h6.sal.bam	other	3169416	3169416	0	+	1	0	164	154	0.5
CP008925.1	h6.sal.bam	other	3169417	3169417	0	+	2	0	164	156	1.0
CP008925.1	h6.sal.bam	other	3169418	3169418	0	+	0	3	164	158	0.0
CP008925.1	h6.sal.bam	other	3169419	3169419	0	+	1	1	162	155	0.5
CP008925.1	h6.sal.bam	other	3169420	3169420	0	+	0	1	159	155	0.0
CP008925.1	h6.sal.bam	other	3169421	3169421	0	+	2	0	161	154	1.0
CP008925.1	h6.sal.bam	other	3169422	3169422	0	+	0	1	161	154	0.0
CP008925.1	h6.sal.bam	other	3169423	3169423	0	+	1	1	161	156	0.5
CP008925.1	h6.sal.bam	other	3169424	3169424	0	+	2	4	159	155	1.0
CP008925.1	h6.sal.bam	other	3169425	3169425	0	+	1	8	154	155	0.5
CP008925.1	h6.sal.bam	other	3169426	3169426	0	+	4	2	146	147	2.0
CP008925.1	h6.sal.bam	other	3169427	3169427	0	+	3	1	149	145	1.5
CP008925.1	h6.sal.bam	other	3169428	3169428	0	+	1	1	149	144	0.5
CP008925.1	h6.sal.bam	other	3169429	3169429	0	+	3	1	148	143	1.5
CP008925.1	h6.sal.bam	GTTC	3169430	3169430	3169421	+	3	6	147	146	1.5
CP008925.1	h6.sal.bam	other	3169431	3169431	0	+	3	6	149	142	1.5
CP008925.1	h6.sal.bam	GTTC	3169432	3169432	3169421	+	1	2	146	136	0.5
CP008925.1	h6.sal.bam	other	3169433	3169433	0	+	0	1	141	134	0.0
CP008925.1	h6.sal.bam	other	3169434	3169434	0	+	1	2	140	136	0.5
CP008925.1	h6.sal.bam	other	3169435	3169435	0	+	5	1	143	135	2.5
CP008925.1	h6.sal.bam	other	3169436	3169436	0	+	2	0	141	136	1.0
CP008925.1	h6.sal.bam	other	3169437	3169437	0	+	3	3	144	136	1.5
CP008925.1	h6.sal.bam	other	3169438	3169438	0	+	6	1	143	135	3.0
CP008925.1	h6.sal.bam	other	3169439	3169439	0	+	1	2	141	138	0.5
CP008925.1	h6.sal.bam	other	3169440	3169440	0	+	1	1	141	143	0.5
CP008925.1	h6.sal.bam	other	3169441	3169441	0	+	1	4	142	142	0.5
CP008925.1	h6.sal.bam	other	3169442	3169442	0	+	3	3	141	138	1.5
CP008925.1	h6.sal.bam	other	3169443	3169443	0	+	2	3	139	137	1.0
CP008925.1	h6.sal.bam	other	3169444	3169444	0	+	1	3	140	135	0.5
CP008925.1	h6.sal.bam	other	3169445	3169445	0	+	5	4	145	132	2.5
CP008925.1	h6.sal.bam	other	3169446	3169446	0	+	3	1	148	129	1.5
CP008925.1	h6.sal.bam	other	3169447	3169447	0	+	2	2	147	128	1.0
CP008925.1	h6.sal.bam	other	3169448	3169448	0	+	2	4	149	132	1.0
CP008925.1	h6.sal.bam	other	3169449	3169449	0	+	1	3	149	129	0.5
CP008925.1	h6.sal.bam	other	3169450	3169450	0	+	3	2	150	128	1.5
CP008925.1	h6.sal.bam	other	3169451	3169451	0	+	2	0	149	127	1.0
CP008925.1	h6.sal.bam	other	3169452	3169452	0	+	2	0	150	127	1.0
CP008925.1	h6.sal.bam	other	3169453	3169453	0	+	1	2	149	127	0.5
CP008925.1	h6.sal.bam	other	3169454	3169454	0	+	2	0	149	136	1.0
CP008925.1	h6.sal.bam	other	3169455	3169455	0	+	5	2	153	140	2.5
CP008925.1	h6.sal.bam	other	3169456	3169456	0	+	2	0	153	138	1.0
CP008925.1	h6.sal.bam	other	3169457	3169457	0	+	0	0	153	139	0.0
CP008925.1	h6.sal.bam	other	3169458	3169458	0	+	2	0	152	142	1.0
CP008925.1	h6.sal.bam	other	3169459	3169459	0	+	1	0	152	142	0.5
CP008925.1	h6.sal.bam	other	3169460	3169460	0	+	3	1	152	145	1.5
CP008925.1	h6.sal.bam	other	3169461	3169461	0	+	3	6	154	147	1.5
CP008925.1	h6.sal.bam	other	3169462	3169462	0	+	1	3	155	142	0.5
CP008925.1	h6.sal.bam	other	3169463	3169463	0	+	3	1	158	142	1.5
CP008925.1	h6.sal.bam	other	3169464	3169464	0	+	2	1	156	144	1.0
CP008925.1	h6.sal.bam	other	3169465	3169465	0	+	5	3	161	143	2.5
CP008925.1	h6.sal.bam	other	3169466	3169466	0	+	5	0	162	142	2.5
CP008925.1	h6.sal.bam	other	3169467	3169467	0	+	4	0	165	145	2.0
CP008925.1	h6.sal.bam	other	3169468	3169468	0	+	0	1	163	145	0.0
CP008925.1	h6.sal.bam	other	3169469	3169469	0	+	3	2	164	145	1.5
CP008925.1	h6.sal.bam	other	3169470	3169470	0	+	3	8	165	143	1.5
CP008925.1	h6.sal.bam	other	3169471	3169471	0	+	7	3	172	136	3.5
CP008925.1	h6.sal.bam	other	3169472	3169472	0	+	0	2	171	134	0.0
CP008925.1	h6.sal.bam	other	3169473	3169473	0	+	5	5	170	133	2.5
CP008925.1	h6.sal.bam	other	3169474	3169474	0	+	6	3	174	131	3.0
CP008925.1	h6.sal.bam	other	3169475	3169475	0	+	4	0	177	128	2.0
CP008925.1	h6.sal.bam	other	3169476	3169476	0	+	6	2	181	128	3.0
CP008925.1	h6.sal.bam	other	3169477	3169477	0	+	2	4	181	128	1.0
CP008925.1	h6.sal.bam	other	3169478	3169478	0	+	0	2	180	130	0.0
CP008925.1	h6.sal.bam	other	3169479	3169479	0	+	1	0	181	135	0.5
CP008925.1	h6.sal.bam	other	3169480	3169480	0	+	2	2	181	135	1.0
CP008925.1	h6.sal.bam	other	3169481	3169481	0	+	0	1	170	136	0.0
CP008925.1	h6.sal.bam	other	3169482	3169482	0	+	3	2	173	135	1.5
CP008925.1	h6.sal.bam	other	3169483	3169483	0	+	2	5	175	133	1.0
CP008925.1	h6.sal.bam	other	3169484	3169484	0	+	0	0	174	131	0.0
CP008925.1	h6.sal.bam	other	3169485	3169485	0	+	1	6	175	131	0.5
CP008925.1	h6.sal.bam	other	3169486	3169486	0	+	3	1	176	130	1.5
CP008925.1	h6.sal.bam	other	3169487	3169487	0	+	3	0	178	131	1.5
CP008925.1	h6.sal.bam	other	3169488	3169488	0	+	5	4	177	132	2.5
CP008925.1	h6.sal.bam	other	3169489	3169489	0	+	2	0	169	130	1.0
CP008925.1	h6.sal.bam	other	3169490	3169490	0	+	4	4	173	134	2.0
CP008925.1	h6.sal.bam	other	3169491	3169491	0	+	2	2	175	131	1.0
CP008925.1	h6.sal.bam	other	3169492	3169492	0	+	9	3	181	129	4.5
CP008925.1	h6.sal.bam	other	3169493	3169493	0	+	4	0	185	126	2.0
CP008925.1	h6.sal.bam	other	3169494	3169494	0	+	4	1	188	131	2.0
CP008925.1	h6.sal.bam	other	3169495	3169495	0	+	3	1	182	130	1.5
CP008925.1	h6.sal.bam	other	3169496	3169496	0	+	1	2	183	130	0.5
CP008925.1	h6.sal.bam	other	3169497	3169497	0	+	0	0	183	130	0.0
CP008925.1	h6.sal.bam	other	3169498	3169498	0	+	1	0	184	130	0.5
CP008925.1	h6.sal.bam	other	3169499	3169499	0	+	2	3	186	130	1.0
CP008925.1	h6.sal.bam	other	3169500	3169500	0	+	0	1	186	130	0.0
CP008925.1	h6.sal.bam	other	3169501	3169501	0	+	0	1	186	134	0.0
CP008925.1	h6.sal.bam	other	3169502	3169502	0	+	3	1	186	133	1.5
CP008925.1	h6.sal.bam	other	3169503	3169503	0	+	6	0	191	132	3.0
CP008925.1	h6.sal.bam	other	3169504	3169504	0	+	2	1	190	135	1.0
CP008925.1	h6.sal.bam	other	3169505	3169505	0	+	2	3	189	137	1.0
CP008925.1	h6.sal.bam	other	3169506	3169506	0	+	2	0	188	136	1.0
CP008925.1	h6.sal.bam	other	3169507	3169507	0	+	3	0	190	140	1.5
CP008925.1	h6.sal.bam	other	3169508	3169508	0	+	5	3	195	140	2.5
CP008925.1	h6.sal.bam	other	3169509	3169509	0	+	3	2	197	137	1.5
CP008925.1	h6.sal.bam	other	3169510	3169510	0	+	5	2	197	138	2.5
CP008925.1	h6.sal.bam	other	3169511	3169511	0	+	1	0	196	140	0.5
CP008925.1	h6.sal.bam	other	3169512	3169512	0	+	3	2	196	143	1.5
CP008925.1	h6.sal.bam	other	3169513	3169513	0	+	1	4	189	142	0.5
CP008925.1	h6.sal.bam	other	3169514	3169514	0	+	1	6	190	138	0.5
CP008925.1	h6.sal.bam	other	3169515	3169515	0	+	1	0	191	132	0.5
CP008925.1	h6.sal.bam	other	3169516	3169516	0	+	2	2	191	136	1.0
CP008925.1	h6.sal.bam	other	3169517	3169517	0	+	1	0	189	137	0.5
CP008925.1	h6.sal.bam	other	3169518	3169518	0	+	2	1	189	138	1.0
CP008925.1	h6.sal.bam	other	3169519	3169519	0	+	2	0	190	139	1.0
CP008925.1	h6.sal.bam	other	3169520	3169520	0	+	0	5	185	139	0.0
CP008925.1	h6.sal.bam	other	3169521	3169521	0	+	6	1	187	135	3.0
CP008925.1	h6.sal.bam	other	3169522	3169522	0	+	2	0	177	136	1.0
CP008925.1	h6.sal.bam	other	3169523	3169523	0	+	2	2	179	139	1.0
CP008925.1	h6.sal.bam	other	3169524	3169524	0	+	1	1	180	143	0.5
CP008925.1	h6.sal.bam	other	3169525	3169525	0	+	1	1	181	142	0.5
CP008925.1	h6.sal.bam	other	3169526	3169526	0	+	5	5	186	146	2.5
CP008925.1	h6.sal.bam	other	3169527	3169527	0	+	1	5	187	144	0.5
CP008925.1	h6.sal.bam	other	3169528	3169528	0	+	0	3	187	139	0.0
CP008925.1	h6.sal.bam	other	3169529	3169529	0	+	5	2	192	137	2.5
CP008925.1	h6.sal.bam	other	3169530	3169530	0	+	4	0	190	140	2.0
CP008925.1	h6.sal.bam	other	3169531	3169531	0	+	3	1	191	140	1.5
CP008925.1	h6.sal.bam	other	3169532	3169532	0	+	5	3	194	139	2.5
CP008925.1	h6.sal.bam	other	3169533	3169533	0	+	2	2	195	144	1.0
CP008925.1	h6.sal.bam	other	3169534	3169534	0	+	4	4	195	142	2.0
CP008925.1	h6.sal.bam	other	3169535	3169535	0	+	0	1	195	138	0.0
CP008925.1	h6.sal.bam	other	3169536	3169536	0	+	2	1	195	137	1.0
CP008925.1	h6.sal.bam	other	3169537	3169537	0	+	2	3	195	136	1.0
CP008925.1	h6.sal.bam	other	3169538	3169538	0	+	1	3	193	145	0.5
CP008925.1	h6.sal.bam	other	3169539	3169539	0	+	5	0	196	147	2.5
CP008925.1	h6.sal.bam	other	3169540	3169540	0	+	4	2	196	147	2.0
CP008925.1	h6.sal.bam	other	3169541	3169541	0	+	1	3	192	145	0.5
CP008925.1	h6.sal.bam	other	3169542	3169542	0	+	1	0	189	143	0.5
CP008925.1	h6.sal.bam	other	3169543	3169543	0	+	0	0	186	150	0.0
CP008925.1	h6.sal.bam	other	3169544	3169544	0	+	1	1	184	155	0.5
CP008925.1	h6.sal.bam	other	3169545	3169545	0	+	0	0	178	154	0.0
CP008925.1	h6.sal.bam	other	3169546	3169546	0	+	0	1	178	159	0.0
CP008925.1	h6.sal.bam	other	3169547	3169547	0	+	3	2	179	162	1.5
CP008925.1	h6.sal.bam	other	3169548	3169548	0	+	1	2	175	160	0.5
CP008925.1	h6.sal.bam	other	3169549	3169549	0	+	1	2	167	160	0.5
CP008925.1	h6.sal.bam	other	3169550	3169550	0	+	3	0	170	158	1.5
CP008925.1	h6.sal.bam	other	3169551	3169551	0	+	0	1	165	160	0.0
CP008925.1	h6.sal.bam	other	3169552	3169552	0	+	2	6	164	160	1.0
CP008925.1	h6.sal.bam	other	3169553	3169553	0	+	0	5	162	154	0.0
CP008925.1	h6.sal.bam	other	3169554	3169554	0	+	6	1	168	151	3.0
CP008925.1	h6.sal.bam	other	3169555	3169555	0	+	4	3	171	151	2.0
CP008925.1	h6.sal.bam	other	3169556	3169556	0	+	3	0	174	148	1.5
CP008925.1	h6.sal.bam	other	3169557	3169557	0	+	1	1	172	156	0.5
CP008925.1	h6.sal.bam	other	3169558	3169558	0	+	1	2	170	157	0.5
CP008925.1	h6.sal.bam	other	3169559	3169559	0	+	3	0	173	161	1.5
CP008925.1	h6.sal.bam	other	3169560	3169560	0	+	2	5	175	168	1.0
CP008925.1	h6.sal.bam	other	3169561	3169561	0	+	3	2	174	167	1.5
CP008925.1	h6.sal.bam	other	3169562	3169562	0	+	1	1	173	168	0.5
CP008925.1	h6.sal.bam	other	3169563	3169563	0	+	1	2	170	169	0.5
CP008925.1	h6.sal.bam	other	3169564	3169564	0	+	3	5	165	169	1.5
CP008925.1	h6.sal.bam	other	3169565	3169565	0	+	2	0	167	168	1.0
CP008925.1	h6.sal.bam	other	3169566	3169566	0	+	1	3	168	172	0.5
CP008925.1	h6.sal.bam	other	3169567	3169567	0	+	7	2	166	170	3.5
CP008925.1	h6.sal.bam	other	3169568	3169568	0	+	2	0	162	168	1.0
CP008925.1	h6.sal.bam	other	3169569	3169569	0	+	2	0	162	169	1.0
CP008925.1	h6.sal.bam	other	3169570	3169570	0	+	2	2	161	170	1.0
CP008925.1	h6.sal.bam	other	3169571	3169571	0	+	2	1	162	169	1.0
CP008925.1	h6.sal.bam	other	3169572	3169572	0	+	0	0	161	168	0.0
CP008925.1	h6.sal.bam	other	3169573	3169573	0	+	2	0	161	175	1.0
CP008925.1	h6.sal.bam	other	3169574	3169574	0	+	2	4	163	175	1.0
CP008925.1	h6.sal.bam	other	3169575	3169575	0	+	2	4	165	176	1.0
CP008925.1	h6.sal.bam	other	3169576	3169576	0	+	1	0	162	173	0.5
CP008925.1	h6.sal.bam	other	3169577	3169577	0	+	2	3	164	178	1.0
CP008925.1	h6.sal.bam	other	3169578	3169578	0	+	1	2	159	178	0.5
CP008925.1	h6.sal.bam	other	3169579	3169579	0	+	2	1	160	177	1.0
CP008925.1	h6.sal.bam	other	3169580	3169580	0	+	0	2	156	176	0.0
CP008925.1	h6.sal.bam	other	3169581	3169581	0	+	0	4	156	175	0.0
CP008925.1	h6.sal.bam	other	3169582	3169582	0	+	4	0	151	175	2.0
CP008925.1	h6.sal.bam	other	3169583	3169583	0	+	1	4	152	178	0.5
CP008925.1	h6.sal.bam	other	3169584	3169584	0	+	7	2	157	174	3.5
CP008925.1	h6.sal.bam	other	3169585	3169585	0	+	0	2	152	173	0.0
CP008925.1	h6.sal.bam	other	3169586	3169586	0	+	2	3	153	175	1.0
CP008925.1	h6.sal.bam	other	3169587	3169587	0	+	6	1	156	176	3.0
CP008925.1	h6.sal.bam	other	3169588	3169588	0	+	0	0	155	175	0.0
CP008925.1	h6.sal.bam	other	3169589	3169589	0	+	2	3	155	181	1.0
CP008925.1	h6.sal.bam	other	3169590	3169590	0	+	2	1	156	183	1.0
CP008925.1	h6.sal.bam	other	3169591	3169591	0	+	1	2	155	183	0.5
CP008925.1	h6.sal.bam	other	3169592	3169592	0	+	2	1	156	181	1.0
CP008925.1	h6.sal.bam	other	3169593	3169593	0	+	3	2	157	180	1.5
CP008925.1	h6.sal.bam	other	3169594	3169594	0	+	2	0	157	183	1.0
CP008925.1	h6.sal.bam	other	3169595	3169595	0	+	4	1	160	183	2.0
CP008925.1	h6.sal.bam	other	3169596	3169596	0	+	2	2	156	190	1.0
CP008925.1	h6.sal.bam	other	3169597	3169597	0	+	0	3	154	188	0.0
CP008925.1	h6.sal.bam	other	3169598	3169598	0	+	3	7	156	185	1.5
CP008925.1	h6.sal.bam	other	3169599	3169599	0	+	2	2	157	179	1.0
CP008925.1	h6.sal.bam	other	3169600	3169600	0	+	0	2	156	177	0.0
CP008925.1	h6.sal.bam	other	3169601	3169601	0	+	2	4	153	175	1.0
CP008925.1	h6.sal.bam	other	3169602	3169602	0	+	0	0	152	175	0.0
CP008925.1	h6.sal.bam	other	3169603	3169603	0	+	0	3	143	176	0.0
CP008925.1	h6.sal.bam	other	3169604	3169604	0	+	0	3	143	175	0.0
CP008925.1	h6.sal.bam	other	3169605	3169605	0	+	2	3	145	173	1.0
CP008925.1	h6.sal.bam	other	3169606	3169606	0	+	4	0	141	171	2.0
CP008925.1	h6.sal.bam	other	3169607	3169607	0	+	1	5	141	171	0.5
CP008925.1	h6.sal.bam	other	3169608	3169608	0	+	1	0	136	169	0.5
CP008925.1	h6.sal.bam	other	3169609	3169609	0	+	1	2	137	170	0.5
CP008925.1	h6.sal.bam	other	3169610	3169610	0	+	3	2	140	168	1.5
CP008925.1	h6.sal.bam	other	3169611	3169611	0	+	2	5	140	171	1.0
CP008925.1	h6.sal.bam	other	3169612	3169612	0	+	1	3	139	166	0.5
CP008925.1	h6.sal.bam	other	3169613	3169613	0	+	1	4	139	166	0.5
CP008925.1	h6.sal.bam	other	3169614	3169614	0	+	3	0	134	163	1.5
CP008925.1	h6.sal.bam	other	3169615	3169615	0	+	1	1	135	163	0.5
CP008925.1	h6.sal.bam	other	3169616	3169616	0	+	1	2	134	165	0.5
CP008925.1	h6.sal.bam	other	3169617	3169617	0	+	1	6	135	163	0.5
CP008925.1	h6.sal.bam	other	3169618	3169618	0	+	4	5	139	157	2.0
CP008925.1	h6.sal.bam	other	3169619	3169619	0	+	1	0	138	154	0.5
CP008925.1	h6.sal.bam	other	3169620	3169620	0	+	3	5	141	154	1.5
CP008925.1	h6.sal.bam	other	3169621	3169621	0	+	1	4	142	153	0.5
CP008925.1	h6.sal.bam	other	3169622	3169622	0	+	3	0	142	152	1.5
CP008925.1	h6.sal.bam	other	3169623	3169623	0	+	2	3	143	156	1.0
CP008925.1	h6.sal.bam	other	3169624	3169624	0	+	3	1	145	155	1.5
CP008925.1	h6.sal.bam	other	3169625	3169625	0	+	0	2	142	154	0.0
CP008925.1	h6.sal.bam	other	3169626	3169626	0	+	3	1	145	154	1.5
CP008925.1	h6.sal.bam	other	3169627	3169627	0	+	6	0	149	157	3.0
CP008925.1	h6.sal.bam	other	3169628	3169628	0	+	1	2	149	157	0.5
CP008925.1	h6.sal.bam	other	3169629	3169629	0	+	5	1	147	157	2.5
CP008925.1	h6.sal.bam	other	3169630	3169630	0	+	2	3	144	158	1.0
CP008925.1	h6.sal.bam	other	3169631	3169631	0	+	6	5	149	155	3.0
CP008925.1	h6.sal.bam	other	3169632	3169632	0	+	1	3	146	151	0.5
CP008925.1	h6.sal.bam	other	3169633	3169633	0	+	0	5	146	150	0.0
CP008925.1	h6.sal.bam	other	3169634	3169634	0	+	1	8	147	146	0.5
CP008925.1	h6.sal.bam	other	3169635	3169635	0	+	4	3	149	142	2.0
CP008925.1	h6.sal.bam	other	3169636	3169636	0	+	4	3	151	142	2.0
CP008925.1	h6.sal.bam	other	3169637	3169637	0	+	3	2	151	140	1.5
CP008925.1	h6.sal.bam	other	3169638	3169638	0	+	8	3	151	138	4.0
CP008925.1	h6.sal.bam	other	3169639	3169639	0	+	2	2	151	135	1.0
CP008925.1	h6.sal.bam	other	3169640	3169640	0	+	1	4	151	142	0.5
CP008925.1	h6.sal.bam	other	3169641	3169641	0	+	3	1	148	138	1.5
CP008925.1	h6.sal.bam	other	3169642	3169642	0	+	1	1	145	137	0.5
CP008925.1	h6.sal.bam	other	3169643	3169643	0	+	4	0	146	138	2.0
CP008925.1	h6.sal.bam	other	3169644	3169644	0	+	1	1	147	138	0.5
CP008925.1	h6.sal.bam	other	3169645	3169645	0	+	2	1	149	142	1.0
CP008925.1	h6.sal.bam	other	3169646	3169646	0	+	1	0	149	142	0.5
CP008925.1	h6.sal.bam	other	3169647	3169647	0	+	1	5	148	142	0.5
CP008925.1	h6.sal.bam	other	3169648	3169648	0	+	4	4	151	137	2.0
CP008925.1	h6.sal.bam	other	3169649	3169649	0	+	1	1	150	141	0.5
CP008925.1	h6.sal.bam	other	3169650	3169650	0	+	6	2	154	140	3.0
CP008925.1	h6.sal.bam	other	3169651	3169651	0	+	1	5	155	138	0.5
CP008925.1	h6.sal.bam	other	3169652	3169652	0	+	2	2	155	136	1.0
CP008925.1	h6.sal.bam	other	3169653	3169653	0	+	2	1	157	134	1.0
CP008925.1	h6.sal.bam	other	3169654	3169654	0	+	1	0	158	133	0.5
CP008925.1	h6.sal.bam	other	3169655	3169655	0	+	2	1	160	133	1.0
CP008925.1	h6.sal.bam	other	3169656	3169656	0	+	2	4	158	138	1.0
CP008925.1	h6.sal.bam	other	3169657	3169657	0	+	0	3	157	134	0.0
CP008925.1	h6.sal.bam	other	3169658	3169658	0	+	2	0	158	135	1.0
CP008925.1	h6.sal.bam	other	3169659	3169659	0	+	0	2	153	137	0.0
CP008925.1	h6.sal.bam	other	3169660	3169660	0	+	3	3	148	137	1.5
CP008925.1	h6.sal.bam	other	3169661	3169661	0	+	1	4	149	135	0.5
CP008925.1	h6.sal.bam	other	3169662	3169662	0	+	3	2	152	136	1.5
CP008925.1	h6.sal.bam	other	3169663	3169663	0	+	7	5	159	135	3.5
CP008925.1	h6.sal.bam	other	3169664	3169664	0	+	2	5	156	131	1.0
CP008925.1	h6.sal.bam	other	3169665	3169665	0	+	2	1	158	129	1.0
CP008925.1	h6.sal.bam	other	3169666	3169666	0	+	0	2	158	128	0.0
CP008925.1	h6.sal.bam	other	3169667	3169667	0	+	3	2	158	126	1.5
CP008925.1	h6.sal.bam	other	3169668	3169668	0	+	3	1	158	132	1.5
CP008925.1	h6.sal.bam	other	3169669	3169669	0	+	2	8	160	132	1.0
CP008925.1	h6.sal.bam	other	3169670	3169670	0	+	4	0	159	126	2.0
CP008925.1	h6.sal.bam	other	3169671	3169671	0	+	1	0	160	127	0.5
CP008925.1	h6.sal.bam	other	3169672	3169672	0	+	2	0	162	128	1.0
CP008925.1	h6.sal.bam	other	3169673	3169673	0	+	1	1	160	129	0.5
CP008925.1	h6.sal.bam	other	3169674	3169674	0	+	3	0	161	133	1.5
CP008925.1	h6.sal.bam	other	3169675	3169675	0	+	2	1	163	137	1.0
CP008925.1	h6.sal.bam	other	3169676	3169676	0	+	2	3	163	138	1.0
CP008925.1	h6.sal.bam	other	3169677	3169677	0	+	1	1	164	139	0.5
CP008925.1	h6.sal.bam	other	3169678	3169678	0	+	3	2	167	142	1.5
CP008925.1	h6.sal.bam	other	3169679	3169679	0	+	0	1	167	143	0.0
CP008925.1	h6.sal.bam	other	3169680	3169680	0	+	0	1	165	142	0.0
CP008925.1	h6.sal.bam	other	3169681	3169681	0	+	3	0	163	141	1.5
CP008925.1	h6.sal.bam	other	3169682	3169682	0	+	2	3	164	144	1.0
CP008925.1	h6.sal.bam	other	3169683	3169683	0	+	0	2	163	141	0.0
CP008925.1	h6.sal.bam	other	3169684	3169684	0	+	1	3	163	141	0.5
CP008925.1	h6.sal.bam	other	3169685	3169685	0	+	1	1	160	141	0.5
CP008925.1	h6.sal.bam	other	3169686	3169686	0	+	1	0	158	146	0.5
CP008925.1	h6.sal.bam	other	3169687	3169687	0	+	4	4	162	150	2.0
CP008925.1	h6.sal.bam	other	3169688	3169688	0	+	3	0	163	147	1.5
CP008925.1	h6.sal.bam	other	3169689	3169689	0	+	2	0	162	149	1.0
CP008925.1	h6.sal.bam	other	3169690	3169690	0	+	1	4	162	152	0.5
CP008925.1	h6.sal.bam	other	3169691	3169691	0	+	1	0	163	149	0.5
CP008925.1	h6.sal.bam	other	3169692	3169692	0	+	1	0	163	151	0.5
CP008925.1	h6.sal.bam	other	3169693	3169693	0	+	3	2	161	154	1.5
CP008925.1	h6.sal.bam	other	3169694	3169694	0	+	2	0	163	154	1.0
CP008925.1	h6.sal.bam	other	3169695	3169695	0	+	5	4	166	156	2.5
CP008925.1	h6.sal.bam	other	3169696	3169696	0	+	3	2	165	158	1.5
CP008925.1	h6.sal.bam	other	3169697	3169697	0	+	4	4	169	157	2.0
CP008925.1	h6.sal.bam	other	3169698	3169698	0	+	2	2	167	153	1.0
CP008925.1	h6.sal.bam	other	3169699	3169699	0	+	2	0	165	157	1.0
CP008925.1	h6.sal.bam	other	3169700	3169700	0	+	1	2	166	160	0.5
CP008925.1	h6.sal.bam	other	3169701	3169701	0	+	1	3	167	162	0.5
CP008925.1	h6.sal.bam	other	3169702	3169702	0	+	2	2	163	161	1.0
CP008925.1	h6.sal.bam	other	3169703	3169703	0	+	1	1	163	160	0.5
CP008925.1	h6.sal.bam	other	3169704	3169704	0	+	1	2	159	159	0.5
CP008925.1	h6.sal.bam	other	3169705	3169705	0	+	5	0	161	157	2.5
CP008925.1	h6.sal.bam	other	3169706	3169706	0	+	2	0	158	157	1.0
CP008925.1	h6.sal.bam	other	3169707	3169707	0	+	0	2	157	157	0.0
CP008925.1	h6.sal.bam	other	3169708	3169708	0	+	0	1	152	157	0.0
CP008925.1	h6.sal.bam	other	3169709	3169709	0	+	2	4	154	158	1.0
CP008925.1	h6.sal.bam	other	3169710	3169710	0	+	1	3	154	154	0.5
CP008925.1	h6.sal.bam	other	3169711	3169711	0	+	2	1	152	151	1.0
CP008925.1	h6.sal.bam	other	3169712	3169712	0	+	1	3	149	157	0.5
CP008925.1	h6.sal.bam	other	3169713	3169713	0	+	2	4	144	161	1.0
CP008925.1	h6.sal.bam	other	3169714	3169714	0	+	0	2	142	157	0.0
CP008925.1	h6.sal.bam	other	3169715	3169715	0	+	1	4	142	160	0.5
CP008925.1	h6.sal.bam	other	3169716	3169716	0	+	3	2	142	158	1.5
CP008925.1	h6.sal.bam	other	3169717	3169717	0	+	1	1	142	157	0.5
CP008925.1	h6.sal.bam	other	3169718	3169718	0	+	1	2	140	159	0.5
CP008925.1	h6.sal.bam	other	3169719	3169719	0	+	2	0	141	157	1.0
CP008925.1	h6.sal.bam	other	3169720	3169720	0	+	3	4	140	157	1.5
CP008925.1	h6.sal.bam	other	3169721	3169721	0	+	0	1	140	155	0.0
CP008925.1	h6.sal.bam	other	3169722	3169722	0	+	1	2	141	156	0.5
CP008925.1	h6.sal.bam	other	3169723	3169723	0	+	2	1	139	155	1.0
CP008925.1	h6.sal.bam	other	3169724	3169724	0	+	2	0	140	158	1.0
CP008925.1	h6.sal.bam	other	3169725	3169725	0	+	2	3	136	159	1.3333333333333333
CP008925.1	h6.sal.bam	other	3169726	3169726	0	+	2	0	136	158	1.3333333333333333
CP008925.1	h6.sal.bam	other	3169727	3169727	0	+	5	0	140	158	3.3333333333333335
CP008925.1	h6.sal.bam	other	3169728	3169728	0	+	6	5	144	160	4.0
CP008925.1	h6.sal.bam	other	3169729	3169729	0	+	5	0	148	156	3.3333333333333335
CP008925.1	h6.sal.bam	other	3169730	3169730	0	+	1	1	145	157	0.6666666666666666
CP008925.1	h6.sal.bam	other	3169731	3169731	0	+	1	0	146	157	1.0
CP008925.1	h6.sal.bam	other	3169732	3169732	0	+	1	4	147	157	1.0
CP008925.1	h6.sal.bam	other	3169733	3169733	0	+	1	2	146	155	0.6666666666666666
CP008925.1	h6.sal.bam	other	3169734	3169734	0	+	1	1	145	154	0.6666666666666666
CP008925.1	h6.sal.bam	other	3169735	3169735	0	+	3	4	148	155	2.0
CP008925.1	h6.sal.bam	other	3169736	3169736	0	+	0	2	147	153	0.0
CP008925.1	h6.sal.bam	other	3169737	3169737	0	+	0	1	142	152	0.0
CP008925.1	h6.sal.bam	other	3169738	3169738	0	+	0	1	135	152	0.0
CP008925.1	h6.sal.bam	other	3169739	3169739	0	+	2	3	134	153	2.0
CP008925.1	h6.sal.bam	other	3169740	3169740	0	+	0	2	129	165	0.0
CP008925.1	h6.sal.bam	other	3169741	3169741	0	+	1	7	130	166	1.0
CP008925.1	h6.sal.bam	other	3169742	3169742	0	+	3	0	133	162	3.0
CP008925.1	h6.sal.bam	other	3169743	3169743	0	+	1	1	134	164	1.0
CP008925.1	h6.sal.bam	other	3169744	3169744	0	+	2	2	134	163	2.0
CP008925.1	h6.sal.bam	other	3169745	3169745	0	+	1	1	130	162	1.0
CP008925.1	h6.sal.bam	other	3169746	3169746	0	+	0	1	128	163	0.0
CP008925.1	h6.sal.bam	other	3169747	3169747	0	+	2	2	130	163	2.0
CP008925.1	h6.sal.bam	other	3169748	3169748	0	+	2	3	123	165	2.0
CP008925.1	h6.sal.bam	other	3169749	3169749	0	+	1	4	124	162	1.0
CP008925.1	h6.sal.bam	other	3169750	3169750	0	+	0	2	124	158	0.0
CP008925.1	h6.sal.bam	other	3169751	3169751	0	+	1	4	121	159	1.0
CP008925.1	h6.sal.bam	other	3169752	3169752	0	+	2	4	123	155	2.0
CP008925.1	h6.sal.bam	other	3169753	3169753	0	+	1	3	124	158	1.0
CP008925.1	h6.sal.bam	other	3169754	3169754	0	+	2	2	126	157	2.0
CP008925.1	h6.sal.bam	other	3169755	3169755	0	+	8	2	133	155	8.0
CP008925.1	h6.sal.bam	other	3169756	3169756	0	+	2	0	133	153	2.0
CP008925.1	h6.sal.bam	other	3169757	3169757	0	+	1	3	133	156	1.0
CP008925.1	h6.sal.bam	other	3169758	3169758	0	+	1	1	134	153	1.0
CP008925.1	h6.sal.bam	other	3169759	3169759	0	+	1	3	134	155	1.0
CP008925.1	h6.sal.bam	other	3169760	3169760	0	+	1	4	133	159	1.0
CP008925.1	h6.sal.bam	other	3169761	3169761	0	+	7	5	139	158	7.0
CP008925.1	h6.sal.bam	other	3169762	3169762	0	+	2	1	135	153	2.0
CP008925.1	h6.sal.bam	other	3169763	3169763	0	+	4	1	136	155	4.0
CP008925.1	h6.sal.bam	other	3169764	3169764	0	+	2	3	138	154	2.0
CP008925.1	h6.sal.bam	other	3169765	3169765	0	+	2	2	138	151	2.0
CP008925.1	h6.sal.bam	other	3169766	3169766	0	+	2	2	139	152	2.0
CP008925.1	h6.sal.bam	other	3169767	3169767	0	+	1	2	137	150	0.6666666666666666
CP008925.1	h6.sal.bam	other	3169768	3169768	0	+	0	2	135	148	0.0
CP008925.1	h6.sal.bam	other	3169769	3169769	0	+	2	3	136	157	1.3333333333333333
CP008925.1	h6.sal.bam	other	3169770	3169770	0	+	2	5	134	156	1.3333333333333333
CP008925.1	h6.sal.bam	other	3169771	3169771	0	+	0	3	131	153	0.0
CP008925.1	h6.sal.bam	other	3169772	3169772	0	+	3	2	129	151	1.5
CP008925.1	h6.sal.bam	other	3169773	3169773	0	+	1	1	129	151	0.5
CP008925.1	h6.sal.bam	other	3169774	3169774	0	+	2	3	129	150	1.3333333333333333
CP008925.1	h6.sal.bam	other	3169775	3169775	0	+	1	4	126	149	1.0
CP008925.1	h6.sal.bam	other	3169776	3169776	0	+	11	2	137	148	11.0
CP008925.1	h6.sal.bam	other	3169777	3169777	0	+	1	1	138	146	1.0
CP008925.1	h6.sal.bam	other	3169778	3169778	0	+	6	0	142	158	6.0
CP008925.1	h6.sal.bam	other	3169779	3169779	0	+	0	0	142	158	0.0
CP008925.1	h6.sal.bam	other	3169780	3169780	0	+	1	0	137	162	1.0
CP008925.1	h6.sal.bam	other	3169781	3169781	0	+	0	0	137	165	0.0
CP008925.1	h6.sal.bam	other	3169782	3169782	0	+	2	2	139	165	2.0
CP008925.1	h6.sal.bam	other	3169783	3169783	0	+	3	2	142	164	3.0
CP008925.1	h6.sal.bam	other	3169784	3169784	0	+	0	2	140	164	0.0
CP008925.1	h6.sal.bam	other	3169785	3169785	0	+	1	5	140	166	1.0
CP008925.1	h6.sal.bam	other	3169786	3169786	0	+	1	1	136	161	1.0
CP008925.1	h6.sal.bam	other	3169787	3169787	0	+	1	6	137	163	0.6666666666666666
CP008925.1	h6.sal.bam	other	3169788	3169788	0	+	2	4	138	160	1.0
CP008925.1	h6.sal.bam	other	3169789	3169789	0	+	1	2	139	156	0.5
CP008925.1	h6.sal.bam	other	3169790	3169790	0	+	1	1	139	154	0.5
CP008925.1	h6.sal.bam	other	3169791	3169791	0	+	6	1	142	157	3.0
CP008925.1	h6.sal.bam	other	3169792	3169792	0	+	1	3	143	156	0.5
CP008925.1	h6.sal.bam	other	3169793	3169793	0	+	3	0	145	153	1.5
CP008925.1	h6.sal.bam	other	3169794	3169794	0	+	0	1	143	157	0.0
CP008925.1	h6.sal.bam	other	3169795	3169795	0	+	4	1	144	207	2.6666666666666665
CP008925.1	h6.sal.bam	other	3169796	3169796	0	+	1	2	143	206	0.6666666666666666
CP008925.1	h6.sal.bam	GTTC	3169797	3169797	3169805	+	2	1	144	207	1.3333333333333333
CP008925.1	h6.sal.bam	other	3169798	3169798	0	+	2	4	144	209	2.0
CP008925.1	h6.sal.bam	GTTC	3169799	3169799	3169805	+	4	1	146	208	4.0
CP008925.1	h6.sal.bam	other	3169800	3169800	0	+	0	2	138	211	0.0
CP008925.1	h6.sal.bam	other	3169801	3169801	0	+	1	0	139	212	1.0
CP008925.1	h6.sal.bam	other	3169802	3169802	0	+	1	2	140	213	1.0
CP008925.1	h6.sal.bam	other	3169803	3169803	0	+	6	1	140	211	6.0
CP008925.1	h6.sal.bam	other	3169804	3169804	0	+	1	1	135	212	1.0
CP008925.1	h6.sal.bam	other	3169805	3169805	0	+	2	1	137	211	2.0
CP008925.1	h6.sal.bam	other	3169806	3169806	0	+	1	1	138	210	1.0
CP008925.1	h6.sal.bam	other	3169807	3169807	0	+	3	1	140	210	3.0
CP008925.1	h6.sal.bam	other	3169808	3169808	0	+	3	1	142	211	3.0
CP008925.1	h6.sal.bam	other	3169809	3169809	0	+	0	2	141	213	0.0
CP008925.1	h6.sal.bam	other	3169810	3169810	0	+	2	2	140	216	2.0
CP008925.1	h6.sal.bam	other	3169811	3169811	0	+	1	2	141	217	1.0
CP008925.1	h6.sal.bam	other	3169812	3169812	0	+	3	0	144	216	3.0
CP008925.1	h6.sal.bam	other	3169813	3169813	0	+	3	2	145	216	3.0
CP008925.1	h6.sal.bam	GTTC	3169814	3169814	3169805	+	2	16	147	214	2.0
CP008925.1	h6.sal.bam	other	3169815	3169815	0	+	0	3	141	199	0.0
CP008925.1	h6.sal.bam	GTTC	3169816	3169816	3169805	+	11	4	152	200	11.0
CP008925.1	h6.sal.bam	other	3169817	3169817	0	+	3	1	155	200	3.0
CP008925.1	h6.sal.bam	other	3169818	3169818	0	+	1	0	155	201	1.0
CP008925.1	h6.sal.bam	other	3169819	3169819	0	+	2	1	155	201	2.0
CP008925.1	h6.sal.bam	other	3169820	3169820	0	+	5	2	158	205	5.0
CP008925.1	h6.sal.bam	other	3169821	3169821	0	+	1	1	159	204	1.0
CP008925.1	h6.sal.bam	other	3169822	3169822	0	+	3	4	162	204	3.0
CP008925.1	h6.sal.bam	other	3169823	3169823	0	+	4	0	164	201	4.0
CP008925.1	h6.sal.bam	other	3169824	3169824	0	+	1	0	164	201	1.0
CP008925.1	h6.sal.bam	other	3169825	3169825	0	+	1	2	165	203	1.0
CP008925.1	h6.sal.bam	other	3169826	3169826	0	+	1	1	161	202	1.0
CP008925.1	h6.sal.bam	other	3169827	3169827	0	+	4	6	165	202	4.0
CP008925.1	h6.sal.bam	other	3169828	3169828	0	+	2	2	167	197	2.0
CP008925.1	h6.sal.bam	other	3169829	3169829	0	+	4	1	166	195	4.0
CP008925.1	h6.sal.bam	other	3169830	3169830	0	+	3	1	165	194	3.0
CP008925.1	h6.sal.bam	other	3169831	3169831	0	+	0	1	163	193	0.0
CP008925.1	h6.sal.bam	other	3169832	3169832	0	+	1	0	163	197	1.0
CP008925.1	h6.sal.bam	other	3169833	3169833	0	+	0	3	162	198	0.0
CP008925.1	h6.sal.bam	other	3169834	3169834	0	+	3	8	164	197	3.0
CP008925.1	h6.sal.bam	other	3169835	3169835	0	+	1	3	164	189	1.0
CP008925.1	h6.sal.bam	other	3169836	3169836	0	+	0	2	157	188	0.0
CP008925.1	h6.sal.bam	other	3169837	3169837	0	+	3	4	158	188	3.0
CP008925.1	h6.sal.bam	other	3169838	3169838	0	+	2	1	156	188	2.0
CP008925.1	h6.sal.bam	other	3169839	3169839	0	+	2	0	156	187	2.0
CP008925.1	h6.sal.bam	other	3169840	3169840	0	+	0	3	154	187	0.0
CP008925.1	h6.sal.bam	other	3169841	3169841	0	+	1	3	153	187	1.0
CP008925.1	h6.sal.bam	other	3169842	3169842	0	+	2	3	155	191	2.0
CP008925.1	h6.sal.bam	other	3169843	3169843	0	+	1	4	154	190	1.0
CP008925.1	h6.sal.bam	other	3169844	3169844	0	+	1	1	152	187	1.0
CP008925.1	h6.sal.bam	other	3169845	3169845	0	+	1	1	153	186	1.0
CP008925.1	h6.sal.bam	other	3169846	3169846	0	+	0	1	153	185	0.0
CP008925.1	h6.sal.bam	other	3169847	3169847	0	+	2	2	149	186	2.0
CP008925.1	h6.sal.bam	other	3169848	3169848	0	+	0	0	149	186	0.0
CP008925.1	h6.sal.bam	other	3169849	3169849	0	+	0	2	149	187	0.0
CP008925.1	h6.sal.bam	other	3169850	3169850	0	+	1	2	138	185	0.6666666666666666
CP008925.1	h6.sal.bam	other	3169851	3169851	0	+	1	2	139	183	0.5
CP008925.1	h6.sal.bam	GTTC	3169852	3169852	3169860	+	1	11	139	187	0.5
CP008925.1	h6.sal.bam	other	3169853	3169853	0	+	0	2	133	177	0.0
CP008925.1	h6.sal.bam	GTTC	3169854	3169854	3169860	+	17	2	150	177	8.5
CP008925.1	h6.sal.bam	other	3169855	3169855	0	+	1	3	150	176	0.5
CP008925.1	h6.sal.bam	other	3169856	3169856	0	+	2	1	152	175	1.0
CP008925.1	h6.sal.bam	other	3169857	3169857	0	+	2	2	152	177	1.0
CP008925.1	h6.sal.bam	other	3169858	3169858	0	+	2	2	151	178	1.0
CP008925.1	h6.sal.bam	other	3169859	3169859	0	+	1	2	151	176	0.5
CP008925.1	h6.sal.bam	other	3169860	3169860	0	+	0	1	151	175	0.0
CP008925.1	h6.sal.bam	other	3169861	3169861	0	+	1	2	152	175	0.5
CP008925.1	h6.sal.bam	other	3169862	3169862	0	+	0	3	151	175	0.0
CP008925.1	h6.sal.bam	other	3169863	3169863	0	+	1	4	150	179	1.0
CP008925.1	h6.sal.bam	other	3169864	3169864	0	+	3	0	152	178	3.0
CP008925.1	h6.sal.bam	other	3169865	3169865	0	+	4	1	155	178	4.0
CP008925.1	h6.sal.bam	other	3169866	3169866	0	+	3	2	152	177	3.0
CP008925.1	h6.sal.bam	other	3169867	3169867	0	+	1	2	152	181	1.0
CP008925.1	h6.sal.bam	other	3169868	3169868	0	+	0	1	148	182	0.0
CP008925.1	h6.sal.bam	GTTC	3169869	3169869	3169860	+	1	54	149	182	1.0
CP008925.1	h6.sal.bam	other	3169870	3169870	0	+	2	2	144	131	2.0
CP008925.1	h6.sal.bam	GTTC	3169871	3169871	3169860	+	47	1	190	135	47.0
CP008925.1	h6.sal.bam	other	3169872	3169872	0	+	1	2	189	136	1.0
CP008925.1	h6.sal.bam	other	3169873	3169873	0	+	2	1	185	137	2.0
CP008925.1	h6.sal.bam	other	3169874	3169874	0	+	0	4	185	136	0.0
CP008925.1	h6.sal.bam	other	3169875	3169875	0	+	1	3	186	136	1.0
CP008925.1	h6.sal.bam	other	3169876	3169876	0	+	2	1	187	138	2.0
CP008925.1	h6.sal.bam	other	3169877	3169877	0	+	2	0	189	137	2.0
CP008925.1	h6.sal.bam	other	3169878	3169878	0	+	1	2	184	139	1.0
CP008925.1	h6.sal.bam	other	3169879	3169879	0	+	3	0	185	140	3.0
CP008925.1	h6.sal.bam	other	3169880	3169880	0	+	1	1	184	141	1.0
CP008925.1	h6.sal.bam	other	3169881	3169881	0	+	4	1	187	140	4.0
CP008925.1	h6.sal.bam	other	3169882	3169882	0	+	2	0	183	145	2.0
CP008925.1	h6.sal.bam	other	3169883	3169883	0	+	0	3	182	147	0.0
CP008925.1	h6.sal.bam	other	3169884	3169884	0	+	1	6	183	144	1.0
CP008925.1	h6.sal.bam	other	3169885	3169885	0	+	1	2	183	142	1.0
CP008925.1	h6.sal.bam	other	3169886	3169886	0	+	5	1	186	141	5.0
CP008925.1	h6.sal.bam	other	3169887	3169887	0	+	4	0	188	146	4.0
CP008925.1	h6.sal.bam	other	3169888	3169888	0	+	0	1	185	146	0.0
CP008925.1	h6.sal.bam	other	3169889	3169889	0	+	3	1	186	148	3.0
CP008925.1	h6.sal.bam	other	3169890	3169890	0	+	1	3	175	147	1.0
CP008925.1	h6.sal.bam	other	3169891	3169891	0	+	3	3	178	148	3.0
CP008925.1	h6.sal.bam	other	3169892	3169892	0	+	1	2	179	146	1.0
CP008925.1	h6.sal.bam	other	3169893	3169893	0	+	2	0	173	146	2.0
CP008925.1	h6.sal.bam	other	3169894	3169894	0	+	2	5	175	151	2.0
CP008925.1	h6.sal.bam	other	3169895	3169895	0	+	1	1	176	148	1.0
CP008925.1	h6.sal.bam	other	3169896	3169896	0	+	5	1	178	151	5.0
CP008925.1	h6.sal.bam	other	3169897	3169897	0	+	2	1	177	153	2.0
CP008925.1	h6.sal.bam	other	3169898	3169898	0	+	2	1	178	155	2.0
CP008925.1	h6.sal.bam	other	3169899	3169899	0	+	3	2	180	157	3.0
CP008925.1	h6.sal.bam	other	3169900	3169900	0	+	4	1	182	156	4.0
CP008925.1	h6.sal.bam	other	3169901	3169901	0	+	3	1	185	155	3.0
CP008925.1	h6.sal.bam	other	3169902	3169902	0	+	1	0	180	155	1.0
CP008925.1	h6.sal.bam	other	3169903	3169903	0	+	2	1	178	157	2.0
CP008925.1	h6.sal.bam	other	3169904	3169904	0	+	5	0	180	156	5.0
CP008925.1	h6.sal.bam	other	3169905	3169905	0	+	0	4	180	156	0.0
CP008925.1	h6.sal.bam	other	3169906	3169906	0	+	3	1	179	156	3.0
CP008925.1	h6.sal.bam	other	3169907	3169907	0	+	4	2	183	157	4.0
CP008925.1	h6.sal.bam	other	3169908	3169908	0	+	1	1	183	156	1.0
CP008925.1	h6.sal.bam	other	3169909	3169909	0	+	4	0	187	158	4.0
CP008925.1	h6.sal.bam	other	3169910	3169910	0	+	1	2	185	158	1.0
CP008925.1	h6.sal.bam	other	3169911	3169911	0	+	1	3	186	162	1.0
CP008925.1	h6.sal.bam	other	3169912	3169912	0	+	1	4	187	164	1.0
CP008925.1	h6.sal.bam	other	3169913	3169913	0	+	1	0	186	161	1.0
CP008925.1	h6.sal.bam	other	3169914	3169914	0	+	2	3	186	161	2.0
CP008925.1	h6.sal.bam	GTTC	3169915	3169915	3169923	+	0	7	186	161	0.0
CP008925.1	h6.sal.bam	other	3169916	3169916	0	+	4	2	189	154	4.0
CP008925.1	h6.sal.bam	GTTC	3169917	3169917	3169923	+	4	0	192	154	4.0
CP008925.1	h6.sal.bam	other	3169918	3169918	0	+	0	1	189	154	0.0
CP008925.1	h6.sal.bam	other	3169919	3169919	0	+	0	0	188	155	0.0
CP008925.1	h6.sal.bam	other	3169920	3169920	0	+	1	0	189	158	1.0
CP008925.1	h6.sal.bam	other	3169921	3169921	0	+	1	2	190	158	1.0
CP008925.1	h6.sal.bam	other	3169922	3169922	0	+	3	2	192	157	3.0
CP008925.1	h6.sal.bam	other	3169923	3169923	0	+	1	1	193	158	1.0
CP008925.1	h6.sal.bam	GTTC	3169924	3169924	3169932	+	0	0	193	157	0.0
CP008925.1	h6.sal.bam	other	3169925	3169925	0	+	1	1	193	158	1.0
CP008925.1	h6.sal.bam	GTTC	3169926	3169926	3169932	+	4	5	196	161	4.0
CP008925.1	h6.sal.bam	other	3169927	3169927	0	+	0	1	195	160	0.0
CP008925.1	h6.sal.bam	other	3169928	3169928	0	+	2	1	194	159	2.0
CP008925.1	h6.sal.bam	other	3169929	3169929	0	+	4	1	184	160	4.0
CP008925.1	h6.sal.bam	other	3169930	3169930	0	+	3	3	186	160	3.0
CP008925.1	h6.sal.bam	other	3169931	3169931	0	+	1	3	184	157	1.0
CP008925.1	h6.sal.bam	GTTC	3169932	3169932	3169923	+	1	5	184	154	1.0
CP008925.1	h6.sal.bam	other	3169933	3169933	0	+	0	1	182	149	0.0
CP008925.1	h6.sal.bam	GTTC	3169934	3169934	3169923	+	5	0	186	150	5.0
CP008925.1	h6.sal.bam	other	3169935	3169935	0	+	0	5	184	154	0.0
CP008925.1	h6.sal.bam	other	3169936	3169936	0	+	0	3	184	151	0.0
CP008925.1	h6.sal.bam	other	3169937	3169937	0	+	2	1	185	148	2.0
CP008925.1	h6.sal.bam	other	3169938	3169938	0	+	1	2	185	147	1.0
CP008925.1	h6.sal.bam	other	3169939	3169939	0	+	1	0	179	146	1.0
CP008925.1	h6.sal.bam	other	3169940	3169940	0	+	1	2	180	146	1.0
CP008925.1	h6.sal.bam	GTTC	3169941	3169941	3169932	+	3	6	179	145	3.0
CP008925.1	h6.sal.bam	other	3169942	3169942	0	+	2	2	181	141	2.0
CP008925.1	h6.sal.bam	GTTC	3169943	3169943	3169932	+	3	2	183	142	3.0
CP008925.1	h6.sal.bam	other	3169944	3169944	0	+	1	3	184	140	1.0
CP008925.1	h6.sal.bam	other	3169945	3169945	0	+	3	3	140	143	3.0
CP008925.1	h6.sal.bam	other	3169946	3169946	0	+	1	3	141	140	1.0
CP008925.1	h6.sal.bam	other	3169947	3169947	0	+	1	4	138	140	1.0
CP008925.1	h6.sal.bam	other	3169948	3169948	0	+	1	1	139	138	1.0
CP008925.1	h6.sal.bam	other	3169949	3169949	0	+	1	5	140	141	1.0
CP008925.1	h6.sal.bam	other	3169950	3169950	0	+	2	2	136	139	2.0
CP008925.1	h6.sal.bam	other	3169951	3169951	0	+	0	3	136	139	0.0
CP008925.1	h6.sal.bam	other	3169952	3169952	0	+	4	1	140	136	4.0
CP008925.1	h6.sal.bam	other	3169953	3169953	0	+	1	1	140	139	1.0
CP008925.1	h6.sal.bam	other	3169954	3169954	0	+	5	2	142	140	5.0
CP008925.1	h6.sal.bam	other	3169955	3169955	0	+	1	1	139	139	1.0
CP008925.1	h6.sal.bam	other	3169956	3169956	0	+	0	4	139	140	0.0
CP008925.1	h6.sal.bam	other	3169957	3169957	0	+	3	2	141	138	3.0
CP008925.1	h6.sal.bam	other	3169958	3169958	0	+	1	1	142	139	1.0
CP008925.1	h6.sal.bam	other	3169959	3169959	0	+	1	2	136	138	1.0
CP008925.1	h6.sal.bam	other	3169960	3169960	0	+	0	2	136	140	0.0
CP008925.1	h6.sal.bam	other	3169961	3169961	0	+	0	7	136	139	0.0
CP008925.1	h6.sal.bam	other	3169962	3169962	0	+	1	1	133	134	1.0
CP008925.1	h6.sal.bam	other	3169963	3169963	0	+	1	2	133	135	1.0
CP008925.1	h6.sal.bam	other	3169964	3169964	0	+	1	2	127	134	1.0
CP008925.1	h6.sal.bam	other	3169965	3169965	0	+	1	4	128	133	1.0
CP008925.1	h6.sal.bam	other	3169966	3169966	0	+	0	0	128	132	0.0
CP008925.1	h6.sal.bam	other	3169967	3169967	0	+	3	4	130	133	3.0
CP008925.1	h6.sal.bam	other	3169968	3169968	0	+	3	0	132	137	3.0
CP008925.1	h6.sal.bam	GTTC	3169969	3169969	3169977	+	3	2	132	139	3.0
CP008925.1	h6.sal.bam	other	3169970	3169970	0	+	0	3	124	137	0.0
CP008925.1	h6.sal.bam	GTTC	3169971	3169971	3169977	+	2	2	126	134	2.0
CP008925.1	h6.sal.bam	other	3169972	3169972	0	+	2	3	128	133	2.0
CP008925.1	h6.sal.bam	other	3169973	3169973	0	+	10	4	135	138	10.0
CP008925.1	h6.sal.bam	other	3169974	3169974	0	+	0	1	132	134	0.0
CP008925.1	h6.sal.bam	other	3169975	3169975	0	+	8	0	134	136	8.0
CP008925.1	h6.sal.bam	other	3169976	3169976	0	+	1	2	135	136	1.0
CP008925.1	h6.sal.bam	other	3169977	3169977	0	+	3	1	136	136	3.0
CP008925.1	h6.sal.bam	other	3169978	3169978	0	+	1	0	136	135	1.0
CP008925.1	h6.sal.bam	other	3169979	3169979	0	+	1	1	132	136	1.0
CP008925.1	h6.sal.bam	other	3169980	3169980	0	+	2	3	134	135	2.0
CP008925.1	h6.sal.bam	other	3169981	3169981	0	+	3	3	135	132	3.0
CP008925.1	h6.sal.bam	other	3169982	3169982	0	+	0	1	131	141	0.0
CP008925.1	h6.sal.bam	other	3169983	3169983	0	+	1	3	130	144	1.0
CP008925.1	h6.sal.bam	other	3169984	3169984	0	+	4	2	131	141	4.0
CP008925.1	h6.sal.bam	other	3169985	3169985	0	+	0	3	129	139	0.0
CP008925.1	h6.sal.bam	GTTC	3169986	3169986	3169977	+	2	4	130	142	2.0
CP008925.1	h6.sal.bam	other	3169987	3169987	0	+	3	1	132	141	3.0
CP008925.1	h6.sal.bam	GTTC	3169988	3169988	3169977	+	7	1	138	140	7.0
CP008925.1	h6.sal.bam	other	3169989	3169989	0	+	4	2	140	148	4.0
CP008925.1	h6.sal.bam	other	3169990	3169990	0	+	1	0	137	149	1.0
CP008925.1	h6.sal.bam	other	3169991	3169991	0	+	2	2	135	150	2.0
CP008925.1	h6.sal.bam	other	3169992	3169992	0	+	4	0	139	153	4.0
CP008925.1	h6.sal.bam	other	3169993	3169993	0	+	1	2	140	157	1.0
CP008925.1	h6.sal.bam	other	3169994	3169994	0	+	0	3	140	159	0.0
CP008925.1	h6.sal.bam	other	3169995	3169995	0	+	1	0	139	157	1.0
CP008925.1	h6.sal.bam	other	3169996	3169996	0	+	2	1	138	158	2.0
CP008925.1	h6.sal.bam	other	3169997	3169997	0	+	0	3	138	157	0.0
CP008925.1	h6.sal.bam	other	3169998	3169998	0	+	4	2	139	157	4.0
CP008925.1	h6.sal.bam	other	3169999	3169999	0	+	0	3	139	157	0.0
CP008925.1	h6.sal.bam	other	3170000	3170000	0	+	0	0	139	156	0.0
CP008925.1	h6.sal.bam	other	3170001	3170001	0	+	2	4	137	157	2.0
CP008925.1	h6.sal.bam	other	3170002	3170002	0	+	1	0	138	153	1.0
CP008925.1	h6.sal.bam	other	3170003	3170003	0	+	1	2	138	157	1.0
CP008925.1	h6.sal.bam	other	3170004	3170004	0	+	4	1	139	158	4.0
CP008925.1	h6.sal.bam	other	3170005	3170005	0	+	3	0	139	157	3.0
CP008925.1	h6.sal.bam	other	3170006	3170006	0	+	4	1	142	157	4.0
CP008925.1	h6.sal.bam	other	3170007	3170007	0	+	2	2	143	160	2.0
CP008925.1	h6.sal.bam	other	3170008	3170008	0	+	2	1	145	163	2.0
CP008925.1	h6.sal.bam	other	3170009	3170009	0	+	1	4	141	162	1.0
CP008925.1	h6.sal.bam	other	3170010	3170010	0	+	3	0	144	164	3.0
CP008925.1	h6.sal.bam	other	3170011	3170011	0	+	2	0	145	164	2.0
CP008925.1	h6.sal.bam	other	3170012	3170012	0	+	1	0	144	166	1.0
CP008925.1	h6.sal.bam	other	3170013	3170013	0	+	0	1	143	166	0.0
CP008925.1	h6.sal.bam	other	3170014	3170014	0	+	1	0	143	168	1.0
CP008925.1	h6.sal.bam	other	3170015	3170015	0	+	4	1	146	168	4.0
CP008925.1	h6.sal.bam	other	3170016	3170016	0	+	2	2	144	172	2.0
CP008925.1	h6.sal.bam	other	3170017	3170017	0	+	0	3	143	173	0.0
CP008925.1	h6.sal.bam	other	3170018	3170018	0	+	0	2	140	173	0.0
CP008925.1	h6.sal.bam	other	3170019	3170019	0	+	1	4	140	173	1.0
CP008925.1	h6.sal.bam	other	3170020	3170020	0	+	0	0	137	172	0.0
CP008925.1	h6.sal.bam	other	3170021	3170021	0	+	0	3	134	175	0.0
CP008925.1	h6.sal.bam	other	3170022	3170022	0	+	1	2	135	177	1.0
CP008925.1	h6.sal.bam	other	3170023	3170023	0	+	4	4	139	180	4.0
CP008925.1	h6.sal.bam	other	3170024	3170024	0	+	1	3	139	176	1.0
CP008925.1	h6.sal.bam	other	3170025	3170025	0	+	1	2	138	185	1.0
CP008925.1	h6.sal.bam	other	3170026	3170026	0	+	3	0	137	183	3.0
CP008925.1	h6.sal.bam	other	3170027	3170027	0	+	1	4	138	183	1.0
CP008925.1	h6.sal.bam	other	3170028	3170028	0	+	6	2	142	179	6.0
CP008925.1	h6.sal.bam	other	3170029	3170029	0	+	3	1	142	177	3.0
CP008925.1	h6.sal.bam	other	3170030	3170030	0	+	0	2	141	187	0.0
CP008925.1	h6.sal.bam	other	3170031	3170031	0	+	0	2	141	188	0.0
CP008925.1	h6.sal.bam	other	3170032	3170032	0	+	4	3	142	190	4.0
CP008925.1	h6.sal.bam	other	3170033	3170033	0	+	1	2	140	188	1.0
CP008925.1	h6.sal.bam	other	3170034	3170034	0	+	1	4	141	190	1.0
CP008925.1	h6.sal.bam	other	3170035	3170035	0	+	2	1	143	188	2.0
CP008925.1	h6.sal.bam	other	3170036	3170036	0	+	1	2	144	187	1.0
CP008925.1	h6.sal.bam	other	3170037	3170037	0	+	0	2	144	190	0.0
CP008925.1	h6.sal.bam	other	3170038	3170038	0	+	1	1	144	191	1.0
CP008925.1	h6.sal.bam	other	3170039	3170039	0	+	1	1	143	191	1.0
CP008925.1	h6.sal.bam	other	3170040	3170040	0	+	1	2	144	191	1.0
CP008925.1	h6.sal.bam	other	3170041	3170041	0	+	0	1	144	200	0.0
CP008925.1	h6.sal.bam	other	3170042	3170042	0	+	2	10	143	205	2.0
CP008925.1	h6.sal.bam	other	3170043	3170043	0	+	2	1	142	196	2.0
CP008925.1	h6.sal.bam	other	3170044	3170044	0	+	2	0	141	197	2.0
CP008925.1	h6.sal.bam	other	3170045	3170045	0	+	2	0	142	200	2.0
CP008925.1	h6.sal.bam	other	3170046	3170046	0	+	1	1	139	202	1.0
CP008925.1	h6.sal.bam	other	3170047	3170047	0	+	1	7	140	202	1.0
CP008925.1	h6.sal.bam	other	3170048	3170048	0	+	3	0	130	195	3.0
CP008925.1	h6.sal.bam	other	3170049	3170049	0	+	3	3	133	199	3.0
CP008925.1	h6.sal.bam	other	3170050	3170050	0	+	2	1	128	198	1.3333333333333333
CP008925.1	h6.sal.bam	other	3170051	3170051	0	+	4	2	126	199	2.6666666666666665
CP008925.1	h6.sal.bam	other	3170052	3170052	0	+	1	1	127	197	0.6666666666666666
CP008925.1	h6.sal.bam	other	3170053	3170053	0	+	1	5	126	197	0.6666666666666666
CP008925.1	h6.sal.bam	other	3170054	3170054	0	+	2	6	128	195	1.3333333333333333
CP008925.1	h6.sal.bam	other	3170055	3170055	0	+	0	0	128	189	0.0
CP008925.1	h6.sal.bam	other	3170056	3170056	0	+	0	2	125	194	0.0
CP008925.1	h6.sal.bam	other	3170057	3170057	0	+	4	2	129	197	4.0
CP008925.1	h6.sal.bam	other	3170058	3170058	0	+	3	0	130	196	3.0
CP008925.1	h6.sal.bam	other	3170059	3170059	0	+	5	2	132	196	5.0
CP008925.1	h6.sal.bam	other	3170060	3170060	0	+	1	6	133	194	1.0
CP008925.1	h6.sal.bam	other	3170061	3170061	0	+	0	2	132	191	0.0
CP008925.1	h6.sal.bam	other	3170062	3170062	0	+	1	3	130	190	1.0
CP008925.1	h6.sal.bam	other	3170063	3170063	0	+	3	7	125	189	3.0
CP008925.1	h6.sal.bam	other	3170064	3170064	0	+	0	2	122	182	0.0
CP008925.1	h6.sal.bam	other	3170065	3170065	0	+	6	0	126	186	6.0
CP008925.1	h6.sal.bam	other	3170066	3170066	0	+	1	7	127	186	1.0
CP008925.1	h6.sal.bam	other	3170067	3170067	0	+	0	2	122	184	0.0
CP008925.1	h6.sal.bam	other	3170068	3170068	0	+	2	5	123	185	1.3333333333333333
CP008925.1	h6.sal.bam	other	3170069	3170069	0	+	1	1	124	180	0.5
CP008925.1	h6.sal.bam	other	3170070	3170070	0	+	2	0	126	179	1.0
CP008925.1	h6.sal.bam	other	3170071	3170071	0	+	4	0	128	180	2.0
CP008925.1	h6.sal.bam	other	3170072	3170072	0	+	1	4	127	180	0.5
CP008925.1	h6.sal.bam	other	3170073	3170073	0	+	2	1	127	178	1.0
CP008925.1	h6.sal.bam	other	3170074	3170074	0	+	3	2	130	184	1.5
CP008925.1	h6.sal.bam	other	3170075	3170075	0	+	2	1	130	184	1.0
CP008925.1	h6.sal.bam	other	3170076	3170076	0	+	5	0	134	184	3.3333333333333335
CP008925.1	h6.sal.bam	other	3170077	3170077	0	+	1	4	135	184	0.5
CP008925.1	h6.sal.bam	other	3170078	3170078	0	+	0	3	134	183	0.0
CP008925.1	h6.sal.bam	other	3170079	3170079	0	+	2	4	132	183	1.3333333333333333
CP008925.1	h6.sal.bam	other	3170080	3170080	0	+	4	1	133	179	2.6666666666666665
CP008925.1	h6.sal.bam	other	3170081	3170081	0	+	1	0	127	178	0.5
CP008925.1	h6.sal.bam	other	3170082	3170082	0	+	1	4	128	183	0.6666666666666666
CP008925.1	h6.sal.bam	other	3170083	3170083	0	+	0	0	125	189	0.0
CP008925.1	h6.sal.bam	other	3170084	3170084	0	+	0	6	125	192	0.0
CP008925.1	h6.sal.bam	other	3170085	3170085	0	+	2	1	125	190	1.0
CP008925.1	h6.sal.bam	other	3170086	3170086	0	+	0	1	123	190	0.0
CP008925.1	h6.sal.bam	other	3170087	3170087	0	+	1	2	123	189	0.5
CP008925.1	h6.sal.bam	other	3170088	3170088	0	+	4	0	127	191	2.0
CP008925.1	h6.sal.bam	other	3170089	3170089	0	+	4	2	130	194	2.0
CP008925.1	h6.sal.bam	other	3170090	3170090	0	+	2	3	126	193	1.0
CP008925.1	h6.sal.bam	other	3170091	3170091	0	+	1	4	127	192	0.5
CP008925.1	h6.sal.bam	other	3170092	3170092	0	+	1	3	128	191	0.5
CP008925.1	h6.sal.bam	other	3170093	3170093	0	+	2	2	130	189	1.0
CP008925.1	h6.sal.bam	other	3170094	3170094	0	+	4	3	134	187	2.6666666666666665
CP008925.1	h6.sal.bam	other	3170095	3170095	0	+	2	3	136	184	1.3333333333333333
CP008925.1	h6.sal.bam	other	3170096	3170096	0	+	5	5	141	181	2.5
CP008925.1	h6.sal.bam	other	3170097	3170097	0	+	2	5	138	176	1.0
CP008925.1	h6.sal.bam	GTTC	3170098	3170098	3170106	+	4	12	142	172	2.0
CP008925.1	h6.sal.bam	other	3170099	3170099	0	+	0	1	141	161	0.0
CP008925.1	h6.sal.bam	GTTC	3170100	3170100	3170106	+	17	2	157	160	11.333333333333334
CP008925.1	h6.sal.bam	other	3170101	3170101	0	+	2	3	155	163	2.0
CP008925.1	h6.sal.bam	other	3170102	3170102	0	+	1	2	150	165	0.6666666666666666
CP008925.1	h6.sal.bam	other	3170103	3170103	0	+	0	3	150	167	0.0
CP008925.1	h6.sal.bam	other	3170104	3170104	0	+	2	2	149	165	1.0
CP008925.1	h6.sal.bam	other	3170105	3170105	0	+	0	2	149	163	0.0
CP008925.1	h6.sal.bam	other	3170106	3170106	0	+	4	2	153	168	2.0
CP008925.1	h6.sal.bam	other	3170107	3170107	0	+	2	1	151	166	1.0
CP008925.1	h6.sal.bam	other	3170108	3170108	0	+	1	4	151	167	0.5
CP008925.1	h6.sal.bam	other	3170109	3170109	0	+	0	2	149	169	0.0
CP008925.1	h6.sal.bam	other	3170110	3170110	0	+	3	1	151	167	1.5
CP008925.1	h6.sal.bam	other	3170111	3170111	0	+	0	4	150	166	0.0
CP008925.1	h6.sal.bam	other	3170112	3170112	0	+	4	3	154	165	2.0
CP008925.1	h6.sal.bam	other	3170113	3170113	0	+	0	2	152	164	0.0
CP008925.1	h6.sal.bam	other	3170114	3170114	0	+	4	1	156	162	2.0
CP008925.1	h6.sal.bam	GTTC	3170115	3170115	3170106	+	1	11	155	161	0.5
CP008925.1	h6.sal.bam	other	3170116	3170116	0	+	2	6	156	154	1.0
CP008925.1	h6.sal.bam	GTTC	3170117	3170117	3170106	+	11	1	162	148	5.5
CP008925.1	h6.sal.bam	other	3170118	3170118	0	+	3	2	163	149	1.5
CP008925.1	h6.sal.bam	other	3170119	3170119	0	+	4	2	167	147	2.0
CP008925.1	h6.sal.bam	other	3170120	3170120	0	+	3	2	167	145	1.5
CP008925.1	h6.sal.bam	other	3170121	3170121	0	+	1	1	167	150	0.5
CP008925.1	h6.sal.bam	other	3170122	3170122	0	+	0	0	166	149	0.0
CP008925.1	h6.sal.bam	other	3170123	3170123	0	+	0	4	163	155	0.0
CP008925.1	h6.sal.bam	other	3170124	3170124	0	+	1	2	160	152	0.5
CP008925.1	h6.sal.bam	other	3170125	3170125	0	+	0	2	160	150	0.0
CP008925.1	h6.sal.bam	other	3170126	3170126	0	+	0	0	157	153	0.0
CP008925.1	h6.sal.bam	other	3170127	3170127	0	+	3	1	159	155	1.5
CP008925.1	h6.sal.bam	other	3170128	3170128	0	+	3	3	160	155	1.5
CP008925.1	h6.sal.bam	other	3170129	3170129	0	+	0	3	160	154	0.0
CP008925.1	h6.sal.bam	other	3170130	3170130	0	+	0	2	160	154	0.0
CP008925.1	h6.sal.bam	other	3170131	3170131	0	+	5	5	165	152	2.5
CP008925.1	h6.sal.bam	other	3170132	3170132	0	+	0	1	161	152	0.0
CP008925.1	h6.sal.bam	other	3170133	3170133	0	+	1	0	159	156	0.5
CP008925.1	h6.sal.bam	other	3170134	3170134	0	+	4	2	158	156	2.0
CP008925.1	h6.sal.bam	other	3170135	3170135	0	+	2	1	159	154	1.0
CP008925.1	h6.sal.bam	other	3170136	3170136	0	+	0	1	159	156	0.0
CP008925.1	h6.sal.bam	other	3170137	3170137	0	+	0	2	158	160	0.0
CP008925.1	h6.sal.bam	other	3170138	3170138	0	+	1	5	157	160	0.5
CP008925.1	h6.sal.bam	other	3170139	3170139	0	+	1	2	157	157	0.5
CP008925.1	h6.sal.bam	other	3170140	3170140	0	+	1	2	153	158	0.5
CP008925.1	h6.sal.bam	other	3170141	3170141	0	+	2	3	154	160	1.0
CP008925.1	h6.sal.bam	other	3170142	3170142	0	+	1	3	154	159	0.5
CP008925.1	h6.sal.bam	other	3170143	3170143	0	+	2	1	155	161	1.0
CP008925.1	h6.sal.bam	other	3170144	3170144	0	+	1	0	155	162	0.5
CP008925.1	h6.sal.bam	other	3170145	3170145	0	+	4	0	157	163	2.0
CP008925.1	h6.sal.bam	other	3170146	3170146	0	+	2	2	149	167	1.0
CP008925.1	h6.sal.bam	other	3170147	3170147	0	+	5	0	154	167	2.5
CP008925.1	h6.sal.bam	other	3170148	3170148	0	+	1	6	152	167	0.5
CP008925.1	h6.sal.bam	other	3170149	3170149	0	+	3	2	155	164	1.5
CP008925.1	h6.sal.bam	other	3170150	3170150	0	+	0	1	155	165	0.0
CP008925.1	h6.sal.bam	other	3170151	3170151	0	+	0	0	150	166	0.0
CP008925.1	h6.sal.bam	other	3170152	3170152	0	+	8	3	158	169	4.0
CP008925.1	h6.sal.bam	other	3170153	3170153	0	+	2	3	160	166	1.0
CP008925.1	h6.sal.bam	other	3170154	3170154	0	+	3	2	161	167	1.5
CP008925.1	h6.sal.bam	other	3170155	3170155	0	+	1	3	158	168	0.5
CP008925.1	h6.sal.bam	other	3170156	3170156	0	+	4	0	159	166	2.0
CP008925.1	h6.sal.bam	other	3170157	3170157	0	+	3	11	162	166	1.5
CP008925.1	h6.sal.bam	other	3170158	3170158	0	+	2	4	164	160	1.0
CP008925.1	h6.sal.bam	other	3170159	3170159	0	+	4	2	168	156	2.0
CP008925.1	h6.sal.bam	other	3170160	3170160	0	+	1	1	167	156	0.5
CP008925.1	h6.sal.bam	other	3170161	3170161	0	+	2	2	169	156	1.0
CP008925.1	h6.sal.bam	other	3170162	3170162	0	+	1	4	161	158	0.5
CP008925.1	h6.sal.bam	other	3170163	3170163	0	+	3	3	163	157	1.5
CP008925.1	h6.sal.bam	other	3170164	3170164	0	+	1	1	164	154	0.5
CP008925.1	h6.sal.bam	other	3170165	3170165	0	+	2	2	164	153	1.0
CP008925.1	h6.sal.bam	other	3170166	3170166	0	+	4	3	167	157	2.0
CP008925.1	h6.sal.bam	other	3170167	3170167	0	+	4	1	170	157	2.0
CP008925.1	h6.sal.bam	other	3170168	3170168	0	+	1	0	169	158	0.5
CP008925.1	h6.sal.bam	other	3170169	3170169	0	+	2	0	167	158	1.0
CP008925.1	h6.sal.bam	other	3170170	3170170	0	+	2	0	166	163	1.0
CP008925.1	h6.sal.bam	other	3170171	3170171	0	+	0	1	161	164	0.0
CP008925.1	h6.sal.bam	other	3170172	3170172	0	+	0	0	159	163	0.0
CP008925.1	h6.sal.bam	other	3170173	3170173	0	+	1	1	156	166	0.5
CP008925.1	h6.sal.bam	other	3170174	3170174	0	+	1	1	138	168	0.5
CP008925.1	h6.sal.bam	other	3170175	3170175	0	+	1	4	139	167	0.5
CP008925.1	h6.sal.bam	other	3170176	3170176	0	+	2	6	140	166	1.0
CP008925.1	h6.sal.bam	other	3170177	3170177	0	+	2	4	142	162	1.0
CP008925.1	h6.sal.bam	other	3170178	3170178	0	+	0	3	142	160	0.0
CP008925.1	h6.sal.bam	other	3170179	3170179	0	+	4	4	144	168	2.0
CP008925.1	h6.sal.bam	other	3170180	3170180	0	+	3	1	147	166	1.5
CP008925.1	h6.sal.bam	other	3170181	3170181	0	+	3	2	146	166	1.5
CP008925.1	h6.sal.bam	other	3170182	3170182	0	+	1	2	146	166	0.5
CP008925.1	h6.sal.bam	other	3170183	3170183	0	+	4	3	149	164	2.0
CP008925.1	h6.sal.bam	other	3170184	3170184	0	+	2	0	148	164	1.0
CP008925.1	h6.sal.bam	other	3170185	3170185	0	+	2	0	150	172	1.0
CP008925.1	h6.sal.bam	other	3170186	3170186	0	+	1	2	148	173	0.5
CP008925.1	h6.sal.bam	other	3170187	3170187	0	+	0	3	148	171	0.0
CP008925.1	h6.sal.bam	other	3170188	3170188	0	+	0	1	147	171	0.0
CP008925.1	h6.sal.bam	other	3170189	3170189	0	+	2	2	144	171	1.0
CP008925.1	h6.sal.bam	other	3170190	3170190	0	+	2	0	145	170	1.0
CP008925.1	h6.sal.bam	other	3170191	3170191	0	+	1	1	144	172	0.5
CP008925.1	h6.sal.bam	other	3170192	3170192	0	+	3	0	133	172	1.5
CP008925.1	h6.sal.bam	other	3170193	3170193	0	+	1	4	134	172	0.5
CP008925.1	h6.sal.bam	other	3170194	3170194	0	+	3	0	133	170	1.5
CP008925.1	h6.sal.bam	other	3170195	3170195	0	+	3	3	133	173	1.5
CP008925.1	h6.sal.bam	other	3170196	3170196	0	+	2	2	135	171	1.0
CP008925.1	h6.sal.bam	other	3170197	3170197	0	+	2	5	137	170	1.0
CP008925.1	h6.sal.bam	other	3170198	3170198	0	+	0	1	137	168	0.0
CP008925.1	h6.sal.bam	other	3170199	3170199	0	+	1	3	137	168	0.5
CP008925.1	h6.sal.bam	other	3170200	3170200	0	+	1	1	138	165	0.5
CP008925.1	h6.sal.bam	other	3170201	3170201	0	+	2	2	140	170	1.0
CP008925.1	h6.sal.bam	other	3170202	3170202	0	+	4	1	141	168	2.0
CP008925.1	h6.sal.bam	other	3170203	3170203	0	+	3	2	140	167	1.5
CP008925.1	h6.sal.bam	other	3170204	3170204	0	+	2	3	140	166	1.0
CP008925.1	h6.sal.bam	other	3170205	3170205	0	+	0	0	139	167	0.0
CP008925.1	h6.sal.bam	other	3170206	3170206	0	+	3	5	142	167	1.5
CP008925.1	h6.sal.bam	other	3170207	3170207	0	+	0	5	142	162	0.0
CP008925.1	h6.sal.bam	other	3170208	3170208	0	+	0	2	141	161	0.0
CP008925.1	h6.sal.bam	other	3170209	3170209	0	+	2	1	140	160	1.0
CP008925.1	h6.sal.bam	other	3170210	3170210	0	+	5	3	143	161	2.5
CP008925.1	h6.sal.bam	other	3170211	3170211	0	+	8	2	151	159	4.0
CP008925.1	h6.sal.bam	other	3170212	3170212	0	+	2	2	153	157	1.0
CP008925.1	h6.sal.bam	other	3170213	3170213	0	+	2	2	153	155	1.0
CP008925.1	h6.sal.bam	other	3170214	3170214	0	+	2	3	155	161	1.0
CP008925.1	h6.sal.bam	other	3170215	3170215	0	+	3	4	156	160	1.5
CP008925.1	h6.sal.bam	other	3170216	3170216	0	+	0	2	154	156	0.0
CP008925.1	h6.sal.bam	other	3170217	3170217	0	+	4	5	158	156	2.0
CP008925.1	h6.sal.bam	other	3170218	3170218	0	+	4	2	159	153	2.0
CP008925.1	h6.sal.bam	other	3170219	3170219	0	+	3	1	157	152	1.5
CP008925.1	h6.sal.bam	other	3170220	3170220	0	+	2	5	159	151	1.0
CP008925.1	h6.sal.bam	other	3170221	3170221	0	+	3	1	155	148	1.5
CP008925.1	h6.sal.bam	other	3170222	3170222	0	+	3	2	157	149	1.5
CP008925.1	h6.sal.bam	other	3170223	3170223	0	+	4	1	161	147	2.0
CP008925.1	h6.sal.bam	other	3170224	3170224	0	+	3	3	161	146	1.5
CP008925.1	h6.sal.bam	other	3170225	3170225	0	+	4	2	164	147	2.0
CP008925.1	h6.sal.bam	other	3170226	3170226	0	+	1	3	165	145	0.5
CP008925.1	h6.sal.bam	other	3170227	3170227	0	+	2	4	155	146	1.0
CP008925.1	h6.sal.bam	other	3170228	3170228	0	+	2	0	157	142	1.0
CP008925.1	h6.sal.bam	other	3170229	3170229	0	+	2	3	158	142	1.0
CP008925.1	h6.sal.bam	other	3170230	3170230	0	+	3	1	160	139	1.5
CP008925.1	h6.sal.bam	other	3170231	3170231	0	+	5	2	159	138	2.5
CP008925.1	h6.sal.bam	other	3170232	3170232	0	+	2	3	160	141	1.0
CP008925.1	h6.sal.bam	other	3170233	3170233	0	+	2	0	157	141	1.0
CP008925.1	h6.sal.bam	other	3170234	3170234	0	+	1	2	158	141	0.5
CP008925.1	h6.sal.bam	other	3170235	3170235	0	+	2	1	159	145	1.0
CP008925.1	h6.sal.bam	other	3170236	3170236	0	+	5	6	161	147	2.5
CP008925.1	h6.sal.bam	other	3170237	3170237	0	+	1	2	161	141	0.5
CP008925.1	h6.sal.bam	other	3170238	3170238	0	+	1	3	159	141	0.5
CP008925.1	h6.sal.bam	other	3170239	3170239	0	+	0	3	158	138	0.0
CP008925.1	h6.sal.bam	other	3170240	3170240	0	+	1	1	157	135	0.5
CP008925.1	h6.sal.bam	other	3170241	3170241	0	+	4	1	158	134	2.0
CP008925.1	h6.sal.bam	other	3170242	3170242	0	+	5	2	159	135	2.5
CP008925.1	h6.sal.bam	other	3170243	3170243	0	+	3	0	160	133	1.5
CP008925.1	h6.sal.bam	other	3170244	3170244	0	+	2	5	161	139	1.0
CP008925.1	h6.sal.bam	other	3170245	3170245	0	+	1	1	160	138	0.5
CP008925.1	h6.sal.bam	other	3170246	3170246	0	+	0	0	160	137	0.0
CP008925.1	h6.sal.bam	other	3170247	3170247	0	+	2	4	161	141	1.0
CP008925.1	h6.sal.bam	other	3170248	3170248	0	+	3	4	162	138	1.5
CP008925.1	h6.sal.bam	other	3170249	3170249	0	+	0	2	159	135	0.0
CP008925.1	h6.sal.bam	other	3170250	3170250	0	+	8	2	167	135	4.0
CP008925.1	h6.sal.bam	other	3170251	3170251	0	+	2	1	169	133	1.0
CP008925.1	h6.sal.bam	other	3170252	3170252	0	+	1	2	168	134	0.5
CP008925.1	h6.sal.bam	other	3170253	3170253	0	+	3	11	171	139	1.5
CP008925.1	h6.sal.bam	other	3170254	3170254	0	+	5	2	172	131	2.5
CP008925.1	h6.sal.bam	other	3170255	3170255	0	+	4	1	173	130	2.0
CP008925.1	h6.sal.bam	other	3170256	3170256	0	+	3	3	173	130	1.5
CP008925.1	h6.sal.bam	other	3170257	3170257	0	+	1	0	169	128	0.5
CP008925.1	h6.sal.bam	other	3170258	3170258	0	+	1	3	166	128	0.5
CP008925.1	h6.sal.bam	other	3170259	3170259	0	+	0	6	166	127	0.0
CP008925.1	h6.sal.bam	other	3170260	3170260	0	+	3	0	168	122	1.5
CP008925.1	h6.sal.bam	other	3170261	3170261	0	+	7	2	174	122	3.5
CP008925.1	h6.sal.bam	other	3170262	3170262	0	+	3	1	177	122	1.5
CP008925.1	h6.sal.bam	other	3170263	3170263	0	+	3	1	180	123	1.5
CP008925.1	h6.sal.bam	other	3170264	3170264	0	+	0	1	176	126	0.0
CP008925.1	h6.sal.bam	other	3170265	3170265	0	+	1	2	177	128	0.5
CP008925.1	h6.sal.bam	other	3170266	3170266	0	+	1	3	177	127	0.5
CP008925.1	h6.sal.bam	other	3170267	3170267	0	+	1	1	175	126	0.5
CP008925.1	h6.sal.bam	other	3170268	3170268	0	+	0	1	174	125	0.0
CP008925.1	h6.sal.bam	other	3170269	3170269	0	+	1	3	173	126	0.5
CP008925.1	h6.sal.bam	other	3170270	3170270	0	+	1	1	172	125	0.5
CP008925.1	h6.sal.bam	other	3170271	3170271	0	+	3	3	172	127	1.5
CP008925.1	h6.sal.bam	other	3170272	3170272	0	+	4	0	175	129	2.0
CP008925.1	h6.sal.bam	other	3170273	3170273	0	+	3	1	178	131	1.5
CP008925.1	h6.sal.bam	other	3170274	3170274	0	+	3	3	180	133	1.5
CP008925.1	h6.sal.bam	other	3170275	3170275	0	+	4	3	182	133	2.0
CP008925.1	h6.sal.bam	other	3170276	3170276	0	+	0	0	182	132	0.0
CP008925.1	h6.sal.bam	other	3170277	3170277	0	+	0	0	173	133	0.0
CP008925.1	h6.sal.bam	other	3170278	3170278	0	+	1	1	174	136	0.5
CP008925.1	h6.sal.bam	other	3170279	3170279	0	+	1	5	175	135	0.5
CP008925.1	h6.sal.bam	other	3170280	3170280	0	+	2	2	177	133	1.0
CP008925.1	h6.sal.bam	other	3170281	3170281	0	+	1	2	175	131	0.5
CP008925.1	h6.sal.bam	other	3170282	3170282	0	+	4	0	179	129	2.0
CP008925.1	h6.sal.bam	other	3170283	3170283	0	+	6	1	185	132	3.0
CP008925.1	h6.sal.bam	other	3170284	3170284	0	+	1	2	184	132	0.5
CP008925.1	h6.sal.bam	other	3170285	3170285	0	+	5	1	175	131	2.5
CP008925.1	h6.sal.bam	other	3170286	3170286	0	+	3	2	178	130	1.5
CP008925.1	h6.sal.bam	other	3170287	3170287	0	+	2	1	179	131	1.0
CP008925.1	h6.sal.bam	other	3170288	3170288	0	+	1	4	173	131	0.5
CP008925.1	h6.sal.bam	other	3170289	3170289	0	+	4	1	177	130	2.0
CP008925.1	h6.sal.bam	other	3170290	3170290	0	+	0	0	177	129	0.0
CP008925.1	h6.sal.bam	other	3170291	3170291	0	+	4	2	180	129	2.0
CP008925.1	h6.sal.bam	other	3170292	3170292	0	+	0	2	177	131	0.0
CP008925.1	h6.sal.bam	other	3170293	3170293	0	+	1	1	174	133	0.5
CP008925.1	h6.sal.bam	other	3170294	3170294	0	+	1	2	171	134	0.5
CP008925.1	h6.sal.bam	other	3170295	3170295	0	+	4	1	174	133	2.0
CP008925.1	h6.sal.bam	other	3170296	3170296	0	+	1	2	172	135	0.5
CP008925.1	h6.sal.bam	other	3170297	3170297	0	+	3	0	168	137	1.5
CP008925.1	h6.sal.bam	other	3170298	3170298	0	+	2	0	167	139	1.0
CP008925.1	h6.sal.bam	other	3170299	3170299	0	+	2	4	165	144	1.0
CP008925.1	h6.sal.bam	other	3170300	3170300	0	+	1	1	165	140	0.5
CP008925.1	h6.sal.bam	other	3170301	3170301	0	+	0	3	165	139	0.0
CP008925.1	h6.sal.bam	other	3170302	3170302	0	+	3	0	166	136	1.5
CP008925.1	h6.sal.bam	other	3170303	3170303	0	+	2	0	166	140	1.0
CP008925.1	h6.sal.bam	other	3170304	3170304	0	+	0	0	164	142	0.0
CP008925.1	h6.sal.bam	other	3170305	3170305	0	+	1	1	157	142	0.5
CP008925.1	h6.sal.bam	other	3170306	3170306	0	+	0	4	157	141	0.0
CP008925.1	h6.sal.bam	other	3170307	3170307	0	+	1	2	155	143	0.5
CP008925.1	h6.sal.bam	other	3170308	3170308	0	+	1	5	154	144	0.5
CP008925.1	h6.sal.bam	other	3170309	3170309	0	+	2	1	152	142	1.0
CP008925.1	h6.sal.bam	other	3170310	3170310	0	+	4	3	156	142	2.0
CP008925.1	h6.sal.bam	other	3170311	3170311	0	+	1	1	152	140	0.5
CP008925.1	h6.sal.bam	other	3170312	3170312	0	+	1	1	152	140	0.5
CP008925.1	h6.sal.bam	other	3170313	3170313	0	+	1	0	153	139	0.5
CP008925.1	h6.sal.bam	other	3170314	3170314	0	+	0	2	153	142	0.0
CP008925.1	h6.sal.bam	other	3170315	3170315	0	+	2	3	153	140	1.0
CP008925.1	h6.sal.bam	other	3170316	3170316	0	+	1	1	151	137	0.5
CP008925.1	h6.sal.bam	other	3170317	3170317	0	+	3	3	150	137	1.5
CP008925.1	h6.sal.bam	other	3170318	3170318	0	+	0	0	144	134	0.0
CP008925.1	h6.sal.bam	other	3170319	3170319	0	+	1	4	145	135	0.5
CP008925.1	h6.sal.bam	other	3170320	3170320	0	+	2	2	147	134	1.0
CP008925.1	h6.sal.bam	other	3170321	3170321	0	+	4	2	138	136	2.0
CP008925.1	h6.sal.bam	other	3170322	3170322	0	+	2	2	140	136	1.0
CP008925.1	h6.sal.bam	other	3170323	3170323	0	+	0	1	140	138	0.0
CP008925.1	h6.sal.bam	other	3170324	3170324	0	+	2	1	142	137	1.0
CP008925.1	h6.sal.bam	other	3170325	3170325	0	+	0	0	142	139	0.0
CP008925.1	h6.sal.bam	other	3170326	3170326	0	+	2	2	141	147	1.0
CP008925.1	h6.sal.bam	other	3170327	3170327	0	+	2	6	143	148	1.0
CP008925.1	h6.sal.bam	other	3170328	3170328	0	+	3	3	143	144	1.5
CP008925.1	h6.sal.bam	other	3170329	3170329	0	+	1	1	139	144	0.5
CP008925.1	h6.sal.bam	other	3170330	3170330	0	+	6	2	141	143	3.0
CP008925.1	h6.sal.bam	other	3170331	3170331	0	+	2	0	140	141	1.0
CP008925.1	h6.sal.bam	other	3170332	3170332	0	+	3	1	142	141	1.5
CP008925.1	h6.sal.bam	other	3170333	3170333	0	+	3	1	144	140	1.5
CP008925.1	h6.sal.bam	other	3170334	3170334	0	+	2	1	146	145	1.0
CP008925.1	h6.sal.bam	other	3170335	3170335	0	+	5	2	148	144	2.5
CP008925.1	h6.sal.bam	other	3170336	3170336	0	+	1	2	139	148	0.5
CP008925.1	h6.sal.bam	other	3170337	3170337	0	+	0	4	135	153	0.0
CP008925.1	h6.sal.bam	other	3170338	3170338	0	+	2	1	137	151	1.0
CP008925.1	h6.sal.bam	other	3170339	3170339	0	+	0	3	137	151	0.0
CP008925.1	h6.sal.bam	other	3170340	3170340	0	+	0	2	135	154	0.0
CP008925.1	h6.sal.bam	other	3170341	3170341	0	+	3	0	138	154	1.5
CP008925.1	h6.sal.bam	other	3170342	3170342	0	+	2	2	140	154	1.0
CP008925.1	h6.sal.bam	other	3170343	3170343	0	+	4	2	144	152	2.0
CP008925.1	h6.sal.bam	other	3170344	3170344	0	+	2	2	145	153	1.0
CP008925.1	h6.sal.bam	other	3170345	3170345	0	+	3	2	147	151	1.5
CP008925.1	h6.sal.bam	other	3170346	3170346	0	+	3	4	147	149	1.5
CP008925.1	h6.sal.bam	other	3170347	3170347	0	+	3	2	142	151	1.5
CP008925.1	h6.sal.bam	other	3170348	3170348	0	+	5	3	147	150	2.5
CP008925.1	h6.sal.bam	other	3170349	3170349	0	+	1	3	144	148	0.5
CP008925.1	h6.sal.bam	other	3170350	3170350	0	+	6	2	146	150	3.0
CP008925.1	h6.sal.bam	other	3170351	3170351	0	+	0	1	146	153	0.0
CP008925.1	h6.sal.bam	other	3170352	3170352	0	+	3	3	149	156	1.5
CP008925.1	h6.sal.bam	other	3170353	3170353	0	+	3	2	150	159	1.5
CP008925.1	h6.sal.bam	other	3170354	3170354	0	+	3	1	150	160	1.5
CP008925.1	h6.sal.bam	other	3170355	3170355	0	+	1	2	151	159	0.5
CP008925.1	h6.sal.bam	other	3170356	3170356	0	+	2	1	147	160	1.0
CP008925.1	h6.sal.bam	other	3170357	3170357	0	+	2	2	145	160	1.0
CP008925.1	h6.sal.bam	other	3170358	3170358	0	+	0	1	145	160	0.0
CP008925.1	h6.sal.bam	other	3170359	3170359	0	+	1	1	146	163	0.5
CP008925.1	h6.sal.bam	other	3170360	3170360	0	+	2	2	140	165	1.0
CP008925.1	h6.sal.bam	other	3170361	3170361	0	+	3	1	142	163	1.5
CP008925.1	h6.sal.bam	other	3170362	3170362	0	+	4	2	144	166	2.0
CP008925.1	h6.sal.bam	other	3170363	3170363	0	+	0	1	143	164	0.0
CP008925.1	h6.sal.bam	other	3170364	3170364	0	+	1	1	141	169	0.5
CP008925.1	h6.sal.bam	other	3170365	3170365	0	+	2	3	143	168	1.0
CP008925.1	h6.sal.bam	other	3170366	3170366	0	+	3	3	142	166	1.5
CP008925.1	h6.sal.bam	other	3170367	3170367	0	+	0	1	142	164	0.0
CP008925.1	h6.sal.bam	other	3170368	3170368	0	+	4	2	145	163	2.0
CP008925.1	h6.sal.bam	other	3170369	3170369	0	+	0	1	144	163	0.0
CP008925.1	h6.sal.bam	other	3170370	3170370	0	+	2	5	142	162	1.0
CP008925.1	h6.sal.bam	other	3170371	3170371	0	+	2	2	143	157	1.0
CP008925.1	h6.sal.bam	other	3170372	3170372	0	+	1	2	139	158	0.5
CP008925.1	h6.sal.bam	other	3170373	3170373	0	+	1	5	140	157	0.5
CP008925.1	h6.sal.bam	other	3170374	3170374	0	+	1	0	139	153	0.5
CP008925.1	h6.sal.bam	other	3170375	3170375	0	+	2	0	140	155	1.0
CP008925.1	h6.sal.bam	other	3170376	3170376	0	+	1	0	141	157	0.5
CP008925.1	h6.sal.bam	other	3170377	3170377	0	+	1	5	139	158	0.5
CP008925.1	h6.sal.bam	other	3170378	3170378	0	+	5	3	143	154	2.5
CP008925.1	h6.sal.bam	other	3170379	3170379	0	+	2	1	143	152	1.0
CP008925.1	h6.sal.bam	other	3170380	3170380	0	+	1	1	144	154	0.5
CP008925.1	h6.sal.bam	other	3170381	3170381	0	+	1	3	145	153	0.5
CP008925.1	h6.sal.bam	other	3170382	3170382	0	+	1	3	146	154	0.5
CP008925.1	h6.sal.bam	other	3170383	3170383	0	+	1	3	146	151	0.5
CP008925.1	h6.sal.bam	other	3170384	3170384	0	+	2	1	146	150	1.0
CP008925.1	h6.sal.bam	other	3170385	3170385	0	+	7	0	149	152	3.5
CP008925.1	h6.sal.bam	other	3170386	3170386	0	+	3	1	151	155	1.5
CP008925.1	h6.sal.bam	other	3170387	3170387	0	+	2	2	151	156	1.0
CP008925.1	h6.sal.bam	other	3170388	3170388	0	+	0	1	151	157	0.0
CP008925.1	h6.sal.bam	other	3170389	3170389	0	+	5	0	156	156	2.5
CP008925.1	h6.sal.bam	other	3170390	3170390	0	+	1	0	155	156	0.5
CP008925.1	h6.sal.bam	other	3170391	3170391	0	+	3	1	157	159	1.5
CP008925.1	h6.sal.bam	other	3170392	3170392	0	+	1	0	155	158	0.5
CP008925.1	h6.sal.bam	other	3170393	3170393	0	+	3	2	158	158	1.5
CP008925.1	h6.sal.bam	other	3170394	3170394	0	+	1	3	158	161	0.5
CP008925.1	h6.sal.bam	other	3170395	3170395	0	+	1	3	153	160	0.5
CP008925.1	h6.sal.bam	other	3170396	3170396	0	+	0	4	151	167	0.0
CP008925.1	h6.sal.bam	other	3170397	3170397	0	+	1	2	152	166	0.5
CP008925.1	h6.sal.bam	other	3170398	3170398	0	+	0	2	152	164	0.0
CP008925.1	h6.sal.bam	other	3170399	3170399	0	+	3	7	153	162	1.5
CP008925.1	h6.sal.bam	other	3170400	3170400	0	+	2	2	155	163	1.0
CP008925.1	h6.sal.bam	other	3170401	3170401	0	+	2	3	155	163	1.0
CP008925.1	h6.sal.bam	other	3170402	3170402	0	+	3	2	155	161	1.5
CP008925.1	h6.sal.bam	other	3170403	3170403	0	+	3	3	155	163	1.5
CP008925.1	h6.sal.bam	other	3170404	3170404	0	+	3	0	156	163	1.5
CP008925.1	h6.sal.bam	other	3170405	3170405	0	+	4	2	152	166	2.0
CP008925.1	h6.sal.bam	other	3170406	3170406	0	+	2	3	154	168	1.0
CP008925.1	h6.sal.bam	other	3170407	3170407	0	+	0	0	148	165	0.0
CP008925.1	h6.sal.bam	other	3170408	3170408	0	+	1	1	147	165	0.5
CP008925.1	h6.sal.bam	other	3170409	3170409	0	+	2	3	144	164	1.0
CP008925.1	h6.sal.bam	other	3170410	3170410	0	+	1	2	143	163	0.5
CP008925.1	h6.sal.bam	other	3170411	3170411	0	+	4	8	147	162	2.0
CP008925.1	h6.sal.bam	other	3170412	3170412	0	+	1	2	147	155	0.5
CP008925.1	h6.sal.bam	other	3170413	3170413	0	+	4	1	149	153	2.0
CP008925.1	h6.sal.bam	other	3170414	3170414	0	+	2	6	151	152	1.0
CP008925.1	h6.sal.bam	other	3170415	3170415	0	+	1	1	152	182	0.5
CP008925.1	h6.sal.bam	other	3170416	3170416	0	+	2	0	152	181	1.0
CP008925.1	h6.sal.bam	other	3170417	3170417	0	+	3	2	153	181	1.5
CP008925.1	h6.sal.bam	other	3170418	3170418	0	+	5	1	155	184	2.5
CP008925.1	h6.sal.bam	other	3170419	3170419	0	+	3	1	156	183	1.5
CP008925.1	h6.sal.bam	other	3170420	3170420	0	+	4	3	157	182	2.0
CP008925.1	h6.sal.bam	other	3170421	3170421	0	+	2	2	156	183	1.0
CP008925.1	h6.sal.bam	other	3170422	3170422	0	+	3	1	156	185	1.5
CP008925.1	h6.sal.bam	other	3170423	3170423	0	+	2	1	151	187	1.0
CP008925.1	h6.sal.bam	other	3170424	3170424	0	+	0	5	151	186	0.0
CP008925.1	h6.sal.bam	other	3170425	3170425	0	+	2	5	148	186	1.0
CP008925.1	h6.sal.bam	other	3170426	3170426	0	+	0	4	148	181	0.0
CP008925.1	h6.sal.bam	other	3170427	3170427	0	+	2	6	147	178	1.0
CP008925.1	h6.sal.bam	other	3170428	3170428	0	+	1	3	146	177	0.5
CP008925.1	h6.sal.bam	other	3170429	3170429	0	+	3	2	146	175	1.5
CP008925.1	h6.sal.bam	other	3170430	3170430	0	+	2	1	147	174	1.0
CP008925.1	h6.sal.bam	other	3170431	3170431	0	+	2	1	148	175	1.0
CP008925.1	h6.sal.bam	other	3170432	3170432	0	+	2	3	147	177	1.0
CP008925.1	h6.sal.bam	other	3170433	3170433	0	+	2	3	149	175	1.0
CP008925.1	h6.sal.bam	other	3170434	3170434	0	+	4	3	153	172	2.0
CP008925.1	h6.sal.bam	other	3170435	3170435	0	+	3	0	147	171	1.5
CP008925.1	h6.sal.bam	other	3170436	3170436	0	+	4	4	151	171	2.0
CP008925.1	h6.sal.bam	other	3170437	3170437	0	+	2	2	153	168	1.0
CP008925.1	h6.sal.bam	other	3170438	3170438	0	+	1	4	154	167	0.5
CP008925.1	h6.sal.bam	other	3170439	3170439	0	+	5	0	158	164	2.5
CP008925.1	h6.sal.bam	other	3170440	3170440	0	+	2	1	158	170	1.0
CP008925.1	h6.sal.bam	other	3170441	3170441	0	+	0	1	155	169	0.0
CP008925.1	h6.sal.bam	other	3170442	3170442	0	+	1	0	156	174	0.5
CP008925.1	h6.sal.bam	other	3170443	3170443	0	+	1	2	150	174	0.5
CP008925.1	h6.sal.bam	other	3170444	3170444	0	+	3	2	153	175	1.5
CP008925.1	h6.sal.bam	other	3170445	3170445	0	+	2	0	155	173	1.0
CP008925.1	h6.sal.bam	other	3170446	3170446	0	+	1	2	155	174	0.5
CP008925.1	h6.sal.bam	other	3170447	3170447	0	+	4	1	157	176	2.0
CP008925.1	h6.sal.bam	other	3170448	3170448	0	+	3	1	159	175	1.5
CP008925.1	h6.sal.bam	other	3170449	3170449	0	+	6	1	164	178	3.0
CP008925.1	h6.sal.bam	other	3170450	3170450	0	+	2	3	164	178	1.0
CP008925.1	h6.sal.bam	other	3170451	3170451	0	+	0	1	161	176	0.0
CP008925.1	h6.sal.bam	other	3170452	3170452	0	+	3	0	160	177	1.5
CP008925.1	h6.sal.bam	other	3170453	3170453	0	+	2	1	162	177	1.0
CP008925.1	h6.sal.bam	other	3170454	3170454	0	+	0	3	160	177	0.0
CP008925.1	h6.sal.bam	other	3170455	3170455	0	+	4	0	160	177	2.0
CP008925.1	h6.sal.bam	other	3170456	3170456	0	+	5	4	165	180	2.5
CP008925.1	h6.sal.bam	other	3170457	3170457	0	+	0	0	165	185	0.0
CP008925.1	h6.sal.bam	other	3170458	3170458	0	+	3	2	166	188	1.5
CP008925.1	h6.sal.bam	other	3170459	3170459	0	+	3	3	160	190	1.5
CP008925.1	h6.sal.bam	other	3170460	3170460	0	+	0	3	157	187	0.0
CP008925.1	h6.sal.bam	other	3170461	3170461	0	+	0	2	156	185	0.0
CP008925.1	h6.sal.bam	other	3170462	3170462	0	+	3	3	159	184	1.5
CP008925.1	h6.sal.bam	other	3170463	3170463	0	+	1	0	160	182	0.5
CP008925.1	h6.sal.bam	other	3170464	3170464	0	+	0	3	154	182	0.0
CP008925.1	h6.sal.bam	other	3170465	3170465	0	+	1	0	153	181	0.5
CP008925.1	h6.sal.bam	other	3170466	3170466	0	+	6	0	159	181	3.0
CP008925.1	h6.sal.bam	other	3170467	3170467	0	+	5	0	163	181	2.5
CP008925.1	h6.sal.bam	other	3170468	3170468	0	+	0	5	159	181	0.0
CP008925.1	h6.sal.bam	other	3170469	3170469	0	+	2	2	161	180	1.0
CP008925.1	h6.sal.bam	GTTC	3170470	3170470	3170478	+	0	11	160	178	0.0
CP008925.1	h6.sal.bam	other	3170471	3170471	0	+	0	3	160	167	0.0
CP008925.1	h6.sal.bam	GTTC	3170472	3170472	3170478	+	9	1	168	166	4.5
CP008925.1	h6.sal.bam	other	3170473	3170473	0	+	1	5	167	165	0.5
CP008925.1	h6.sal.bam	other	3170474	3170474	0	+	3	2	168	164	1.5
CP008925.1	h6.sal.bam	other	3170475	3170475	0	+	0	2	166	164	0.0
CP008925.1	h6.sal.bam	other	3170476	3170476	0	+	7	2	172	165	3.5
CP008925.1	h6.sal.bam	other	3170477	3170477	0	+	1	4	163	167	0.5
CP008925.1	h6.sal.bam	other	3170478	3170478	0	+	3	3	166	166	1.5
CP008925.1	h6.sal.bam	other	3170479	3170479	0	+	3	3	169	163	1.5
CP008925.1	h6.sal.bam	other	3170480	3170480	0	+	4	4	170	162	2.0
CP008925.1	h6.sal.bam	other	3170481	3170481	0	+	3	0	171	166	1.5
CP008925.1	h6.sal.bam	other	3170482	3170482	0	+	3	0	174	170	1.5
CP008925.1	h6.sal.bam	other	3170483	3170483	0	+	5	0	178	170	2.5
CP008925.1	h6.sal.bam	other	3170484	3170484	0	+	0	2	175	170	0.0
CP008925.1	h6.sal.bam	other	3170485	3170485	0	+	1	1	175	170	0.5
CP008925.1	h6.sal.bam	other	3170486	3170486	0	+	2	1	170	170	1.0
CP008925.1	h6.sal.bam	GTTC	3170487	3170487	3170478	+	0	33	170	170	0.0
CP008925.1	h6.sal.bam	other	3170488	3170488	0	+	2	1	172	137	1.0
CP008925.1	h6.sal.bam	GTTC	3170489	3170489	3170478	+	33	2	203	140	16.5
CP008925.1	h6.sal.bam	other	3170490	3170490	0	+	0	2	202	139	0.0
CP008925.1	h6.sal.bam	other	3170491	3170491	0	+	2	3	201	139	1.0
CP008925.1	h6.sal.bam	other	3170492	3170492	0	+	2	0	196	137	1.0
CP008925.1	h6.sal.bam	other	3170493	3170493	0	+	2	3	198	139	1.0
CP008925.1	h6.sal.bam	other	3170494	3170494	0	+	1	1	192	137	0.5
CP008925.1	h6.sal.bam	other	3170495	3170495	0	+	1	0	193	136	0.5
CP008925.1	h6.sal.bam	other	3170496	3170496	0	+	0	7	189	136	0.0
CP008925.1	h6.sal.bam	other	3170497	3170497	0	+	2	2	189	134	1.0
CP008925.1	h6.sal.bam	other	3170498	3170498	0	+	1	1	188	135	0.5
CP008925.1	h6.sal.bam	other	3170499	3170499	0	+	3	4	191	136	1.5
CP008925.1	h6.sal.bam	other	3170500	3170500	0	+	2	0	191	134	1.0
CP008925.1	h6.sal.bam	other	3170501	3170501	0	+	1	0	190	134	0.5
CP008925.1	h6.sal.bam	other	3170502	3170502	0	+	0	4	189	135	0.0
CP008925.1	h6.sal.bam	other	3170503	3170503	0	+	0	1	187	136	0.0
CP008925.1	h6.sal.bam	other	3170504	3170504	0	+	0	1	184	136	0.0
CP008925.1	h6.sal.bam	other	3170505	3170505	0	+	2	1	182	135	1.0
CP008925.1	h6.sal.bam	other	3170506	3170506	0	+	3	4	185	134	1.5
CP008925.1	h6.sal.bam	other	3170507	3170507	0	+	0	0	181	130	0.0
CP008925.1	h6.sal.bam	other	3170508	3170508	0	+	1	0	182	133	0.5
CP008925.1	h6.sal.bam	other	3170509	3170509	0	+	0	2	177	134	0.0
CP008925.1	h6.sal.bam	other	3170510	3170510	0	+	2	0	178	132	1.0
CP008925.1	h6.sal.bam	other	3170511	3170511	0	+	3	1	177	133	1.5
CP008925.1	h6.sal.bam	other	3170512	3170512	0	+	3	1	176	132	1.5
CP008925.1	h6.sal.bam	other	3170513	3170513	0	+	1	1	171	131	0.5
CP008925.1	h6.sal.bam	other	3170514	3170514	0	+	2	6	173	130	1.0
CP008925.1	h6.sal.bam	other	3170515	3170515	0	+	0	3	173	127	0.0
CP008925.1	h6.sal.bam	other	3170516	3170516	0	+	4	4	177	125	2.0
CP008925.1	h6.sal.bam	other	3170517	3170517	0	+	1	3	177	122	0.5
CP008925.1	h6.sal.bam	other	3170518	3170518	0	+	1	2	178	119	0.5
CP008925.1	h6.sal.bam	other	3170519	3170519	0	+	1	1	176	117	0.5
CP008925.1	h6.sal.bam	other	3170520	3170520	0	+	3	1	177	122	1.5
CP008925.1	h6.sal.bam	other	3170521	3170521	0	+	3	2	179	121	1.5
CP008925.1	h6.sal.bam	other	3170522	3170522	0	+	3	3	169	122	1.5
CP008925.1	h6.sal.bam	other	3170523	3170523	0	+	2	1	171	120	1.0
CP008925.1	h6.sal.bam	other	3170524	3170524	0	+	2	1	173	120	1.0
CP008925.1	h6.sal.bam	other	3170525	3170525	0	+	2	0	170	123	1.0
CP008925.1	h6.sal.bam	other	3170526	3170526	0	+	5	2	175	126	2.5
CP008925.1	h6.sal.bam	other	3170527	3170527	0	+	1	1	176	124	0.5
CP008925.1	h6.sal.bam	other	3170528	3170528	0	+	1	3	175	123	0.5
CP008925.1	h6.sal.bam	other	3170529	3170529	0	+	3	2	178	125	1.5
CP008925.1	h6.sal.bam	other	3170530	3170530	0	+	2	2	176	126	1.0
CP008925.1	h6.sal.bam	other	3170531	3170531	0	+	5	10	170	125	2.5
CP008925.1	h6.sal.bam	other	3170532	3170532	0	+	0	3	170	116	0.0
CP008925.1	h6.sal.bam	other	3170533	3170533	0	+	1	3	171	115	0.5
CP008925.1	h6.sal.bam	other	3170534	3170534	0	+	1	0	172	115	0.5
CP008925.1	h6.sal.bam	other	3170535	3170535	0	+	2	1	173	115	1.0
CP008925.1	h6.sal.bam	other	3170536	3170536	0	+	2	0	175	118	1.0
CP008925.1	h6.sal.bam	other	3170537	3170537	0	+	2	0	175	120	1.0
CP008925.1	h6.sal.bam	other	3170538	3170538	0	+	2	0	176	122	1.0
CP008925.1	h6.sal.bam	other	3170539	3170539	0	+	3	0	172	123	1.5
CP008925.1	h6.sal.bam	other	3170540	3170540	0	+	2	0	174	123	1.0
CP008925.1	h6.sal.bam	other	3170541	3170541	0	+	1	3	175	123	0.5
CP008925.1	h6.sal.bam	GAAC	3170542	3170542	3170550	+	2	1	172	123	1.0
CP008925.1	h6.sal.bam	other	3170543	3170543	0	+	1	1	170	126	0.5
CP008925.1	h6.sal.bam	GAAC	3170544	3170544	3170550	+	1	1	171	127	0.5
CP008925.1	h6.sal.bam	other	3170545	3170545	0	+	0	2	162	127	0.0
CP008925.1	h6.sal.bam	other	3170546	3170546	0	+	3	1	165	125	1.5
CP008925.1	h6.sal.bam	other	3170547	3170547	0	+	1	0	166	127	0.5
CP008925.1	h6.sal.bam	other	3170548	3170548	0	+	3	4	169	127	1.5
CP008925.1	h6.sal.bam	other	3170549	3170549	0	+	1	3	167	123	0.5
CP008925.1	h6.sal.bam	other	3170550	3170550	0	+	0	3	167	128	0.0
CP008925.1	h6.sal.bam	other	3170551	3170551	0	+	3	3	162	125	1.5
CP008925.1	h6.sal.bam	other	3170552	3170552	0	+	1	3	161	122	0.5
CP008925.1	h6.sal.bam	other	3170553	3170553	0	+	4	2	165	123	2.0
CP008925.1	h6.sal.bam	other	3170554	3170554	0	+	1	6	161	121	0.5
CP008925.1	h6.sal.bam	other	3170555	3170555	0	+	1	3	157	115	0.5
CP008925.1	h6.sal.bam	other	3170556	3170556	0	+	1	3	155	117	0.5
CP008925.1	h6.sal.bam	other	3170557	3170557	0	+	2	0	154	117	1.0
CP008925.1	h6.sal.bam	other	3170558	3170558	0	+	3	0	153	118	1.5
CP008925.1	h6.sal.bam	GAAC	3170559	3170559	3170550	+	0	2	153	119	0.0
CP008925.1	h6.sal.bam	other	3170560	3170560	0	+	4	2	155	120	2.0
CP008925.1	h6.sal.bam	GAAC	3170561	3170561	3170550	+	4	0	156	119	2.0
CP008925.1	h6.sal.bam	other	3170562	3170562	0	+	0	0	155	119	0.0
CP008925.1	h6.sal.bam	other	3170563	3170563	0	+	0	5	155	121	0.0
CP008925.1	h6.sal.bam	other	3170564	3170564	0	+	0	0	125	120	0.0
CP008925.1	h6.sal.bam	other	3170565	3170565	0	+	0	2	125	120	0.0
CP008925.1	h6.sal.bam	other	3170566	3170566	0	+	1	2	124	120	0.5
CP008925.1	h6.sal.bam	other	3170567	3170567	0	+	2	1	124	118	1.0
CP008925.1	h6.sal.bam	other	3170568	3170568	0	+	4	1	126	118	2.0
CP008925.1	h6.sal.bam	other	3170569	3170569	0	+	2	1	127	117	1.0
CP008925.1	h6.sal.bam	other	3170570	3170570	0	+	2	1	128	120	1.0
CP008925.1	h6.sal.bam	other	3170571	3170571	0	+	4	2	132	121	2.0
CP008925.1	h6.sal.bam	other	3170572	3170572	0	+	5	2	130	119	2.5
CP008925.1	h6.sal.bam	other	3170573	3170573	0	+	5	2	135	118	2.5
CP008925.1	h6.sal.bam	other	3170574	3170574	0	+	1	2	136	117	0.5
CP008925.1	h6.sal.bam	other	3170575	3170575	0	+	3	1	138	116	1.5
CP008925.1	h6.sal.bam	other	3170576	3170576	0	+	2	2	139	117	1.0
CP008925.1	h6.sal.bam	other	3170577	3170577	0	+	1	3	140	115	0.5
CP008925.1	h6.sal.bam	other	3170578	3170578	0	+	0	1	138	117	0.0
CP008925.1	h6.sal.bam	other	3170579	3170579	0	+	1	1	139	122	0.5
CP008925.1	h6.sal.bam	other	3170580	3170580	0	+	1	0	140	123	0.5
CP008925.1	h6.sal.bam	other	3170581	3170581	0	+	5	1	142	125	2.5
CP008925.1	h6.sal.bam	other	3170582	3170582	0	+	4	1	146	125	2.0
CP008925.1	h6.sal.bam	other	3170583	3170583	0	+	2	1	147	127	1.0
CP008925.1	h6.sal.bam	other	3170584	3170584	0	+	8	0	150	127	4.0
CP008925.1	h6.sal.bam	other	3170585	3170585	0	+	2	1	152	132	1.0
CP008925.1	h6.sal.bam	other	3170586	3170586	0	+	2	0	154	132	1.0
CP008925.1	h6.sal.bam	other	3170587	3170587	0	+	0	1	151	132	0.0
CP008925.1	h6.sal.bam	other	3170588	3170588	0	+	0	1	150	132	0.0
CP008925.1	h6.sal.bam	other	3170589	3170589	0	+	3	2	151	133	1.5
CP008925.1	h6.sal.bam	other	3170590	3170590	0	+	2	1	153	132	1.0
CP008925.1	h6.sal.bam	other	3170591	3170591	0	+	1	1	149	131	0.5
CP008925.1	h6.sal.bam	other	3170592	3170592	0	+	0	1	148	130	0.0
CP008925.1	h6.sal.bam	other	3170593	3170593	0	+	1	2	147	139	0.5
CP008925.1	h6.sal.bam	other	3170594	3170594	0	+	4	3	150	138	2.0
CP008925.1	h6.sal.bam	other	3170595	3170595	0	+	3	0	150	137	1.5
CP008925.1	h6.sal.bam	other	3170596	3170596	0	+	3	2	150	138	1.5
CP008925.1	h6.sal.bam	other	3170597	3170597	0	+	1	2	150	137	0.5
CP008925.1	h6.sal.bam	other	3170598	3170598	0	+	4	1	152	138	2.0
CP008925.1	h6.sal.bam	GAAC	3170599	3170599	3170607	+	3	5	153	137	1.5
CP008925.1	h6.sal.bam	other	3170600	3170600	0	+	4	3	155	136	2.0
CP008925.1	h6.sal.bam	GAAC	3170601	3170601	3170607	+	0	2	150	135	0.0
CP008925.1	h6.sal.bam	other	3170602	3170602	0	+	0	3	149	140	0.0
CP008925.1	h6.sal.bam	other	3170603	3170603	0	+	1	4	148	142	0.5
CP008925.1	h6.sal.bam	other	3170604	3170604	0	+	0	0	146	140	0.0
CP008925.1	h6.sal.bam	other	3170605	3170605	0	+	6	1	150	143	3.0
CP008925.1	h6.sal.bam	other	3170606	3170606	0	+	1	1	146	145	0.5
CP008925.1	h6.sal.bam	other	3170607	3170607	0	+	1	3	147	148	0.5
CP008925.1	h6.sal.bam	other	3170608	3170608	0	+	1	1	146	148	0.5
CP008925.1	h6.sal.bam	other	3170609	3170609	0	+	1	0	145	148	0.5
CP008925.1	h6.sal.bam	other	3170610	3170610	0	+	4	4	149	151	2.0
CP008925.1	h6.sal.bam	other	3170611	3170611	0	+	4	2	146	149	2.0
CP008925.1	h6.sal.bam	other	3170612	3170612	0	+	1	2	147	149	0.5
CP008925.1	h6.sal.bam	other	3170613	3170613	0	+	2	0	149	149	1.0
CP008925.1	h6.sal.bam	other	3170614	3170614	0	+	2	0	147	153	1.0
CP008925.1	h6.sal.bam	other	3170615	3170615	0	+	2	2	147	154	1.0
CP008925.1	h6.sal.bam	GAAC	3170616	3170616	3170607	+	2	3	148	152	1.0
CP008925.1	h6.sal.bam	other	3170617	3170617	0	+	4	1	150	155	2.0
CP008925.1	h6.sal.bam	GAAC	3170618	3170618	3170607	+	6	2	155	155	3.0
CP008925.1	h6.sal.bam	other	3170619	3170619	0	+	2	1	157	156	1.0
CP008925.1	h6.sal.bam	other	3170620	3170620	0	+	1	1	158	157	0.5
CP008925.1	h6.sal.bam	other	3170621	3170621	0	+	2	2	156	157	1.0
CP008925.1	h6.sal.bam	other	3170622	3170622	0	+	1	3	157	155	0.5
CP008925.1	h6.sal.bam	other	3170623	3170623	0	+	1	2	155	162	0.5
CP008925.1	h6.sal.bam	other	3170624	3170624	0	+	0	3	154	163	0.0
CP008925.1	h6.sal.bam	other	3170625	3170625	0	+	1	0	155	163	0.5
CP008925.1	h6.sal.bam	other	3170626	3170626	0	+	4	1	150	165	2.0
CP008925.1	h6.sal.bam	other	3170627	3170627	0	+	2	4	152	166	1.0
CP008925.1	h6.sal.bam	other	3170628	3170628	0	+	3	0	155	165	1.5
CP008925.1	h6.sal.bam	other	3170629	3170629	0	+	0	5	155	166	0.0
CP008925.1	h6.sal.bam	other	3170630	3170630	0	+	4	0	157	161	2.0
CP008925.1	h6.sal.bam	other	3170631	3170631	0	+	5	3	161	170	2.5
CP008925.1	h6.sal.bam	other	3170632	3170632	0	+	0	1	160	167	0.0
CP008925.1	h6.sal.bam	other	3170633	3170633	0	+	7	3	164	166	3.5
CP008925.1	h6.sal.bam	other	3170634	3170634	0	+	0	1	164	164	0.0
CP008925.1	h6.sal.bam	other	3170635	3170635	0	+	2	1	162	164	1.0
CP008925.1	h6.sal.bam	other	3170636	3170636	0	+	2	2	160	166	1.0
CP008925.1	h6.sal.bam	other	3170637	3170637	0	+	0	1	160	164	0.0
CP008925.1	h6.sal.bam	other	3170638	3170638	0	+	5	3	165	163	2.5
CP008925.1	h6.sal.bam	other	3170639	3170639	0	+	5	0	170	160	2.5
CP008925.1	h6.sal.bam	other	3170640	3170640	0	+	3	2	173	168	1.5
CP008925.1	h6.sal.bam	other	3170641	3170641	0	+	2	0	174	166	1.0
CP008925.1	h6.sal.bam	other	3170642	3170642	0	+	3	1	171	171	1.5
CP008925.1	h6.sal.bam	other	3170643	3170643	0	+	1	2	172	170	0.5
CP008925.1	h6.sal.bam	other	3170644	3170644	0	+	3	2	172	173	1.5
CP008925.1	h6.sal.bam	other	3170645	3170645	0	+	5	2	176	174	2.5
CP008925.1	h6.sal.bam	other	3170646	3170646	0	+	5	1	177	172	2.5
CP008925.1	h6.sal.bam	other	3170647	3170647	0	+	1	0	173	178	0.5
CP008925.1	h6.sal.bam	other	3170648	3170648	0	+	3	0	171	180	1.5
CP008925.1	h6.sal.bam	other	3170649	3170649	0	+	2	2	169	183	1.0
CP008925.1	h6.sal.bam	other	3170650	3170650	0	+	3	1	170	184	1.5
CP008925.1	h6.sal.bam	other	3170651	3170651	0	+	2	2	171	183	1.0
CP008925.1	h6.sal.bam	other	3170652	3170652	0	+	1	4	172	181	0.5
CP008925.1	h6.sal.bam	other	3170653	3170653	0	+	4	5	175	183	2.0
CP008925.1	h6.sal.bam	other	3170654	3170654	0	+	4	3	177	180	2.0
CP008925.1	h6.sal.bam	other	3170655	3170655	0	+	1	1	178	177	0.5
CP008925.1	h6.sal.bam	other	3170656	3170656	0	+	0	2	173	177	0.0
CP008925.1	h6.sal.bam	other	3170657	3170657	0	+	2	2	171	175	1.0
CP008925.1	h6.sal.bam	other	3170658	3170658	0	+	2	2	171	176	1.0
CP008925.1	h6.sal.bam	other	3170659	3170659	0	+	3	5	166	175	1.5
CP008925.1	h6.sal.bam	other	3170660	3170660	0	+	2	2	167	175	1.0
CP008925.1	h6.sal.bam	other	3170661	3170661	0	+	5	0	170	173	2.5
CP008925.1	h6.sal.bam	other	3170662	3170662	0	+	1	2	171	174	0.5
CP008925.1	h6.sal.bam	other	3170663	3170663	0	+	2	1	173	174	1.0
CP008925.1	h6.sal.bam	other	3170664	3170664	0	+	0	6	170	174	0.0
CP008925.1	h6.sal.bam	other	3170665	3170665	0	+	1	0	169	169	0.5
CP008925.1	h6.sal.bam	other	3170666	3170666	0	+	0	2	169	169	0.0
CP008925.1	h6.sal.bam	other	3170667	3170667	0	+	1	3	170	169	0.5
CP008925.1	h6.sal.bam	other	3170668	3170668	0	+	0	2	167	177	0.0
CP008925.1	h6.sal.bam	other	3170669	3170669	0	+	3	1	164	183	1.5
CP008925.1	h6.sal.bam	other	3170670	3170670	0	+	2	1	163	183	1.0
CP008925.1	h6.sal.bam	other	3170671	3170671	0	+	2	1	165	182	1.0
CP008925.1	h6.sal.bam	other	3170672	3170672	0	+	1	3	165	182	0.5
CP008925.1	h6.sal.bam	other	3170673	3170673	0	+	5	4	163	182	2.5
CP008925.1	h6.sal.bam	other	3170674	3170674	0	+	2	2	165	178	1.0
CP008925.1	h6.sal.bam	other	3170675	3170675	0	+	4	2	165	182	2.0
CP008925.1	h6.sal.bam	GTTC	3170676	3170676	3170684	+	2	4	167	183	1.0
CP008925.1	h6.sal.bam	other	3170677	3170677	0	+	1	5	168	179	0.5
CP008925.1	h6.sal.bam	GTTC	3170678	3170678	3170684	+	0	3	167	177	0.0
CP008925.1	h6.sal.bam	other	3170679	3170679	0	+	4	3	170	174	2.0
CP008925.1	h6.sal.bam	other	3170680	3170680	0	+	5	2	169	174	2.5
CP008925.1	h6.sal.bam	other	3170681	3170681	0	+	3	5	168	173	1.5
CP008925.1	h6.sal.bam	GAAC	3170682	3170682	3170690	+	1	2	169	169	0.5
CP008925.1	h6.sal.bam	other	3170683	3170683	0	+	1	1	166	173	0.5
CP008925.1	h6.sal.bam	GAAC	3170684	3170684	3170690	+	4	3	170	178	2.0
CP008925.1	h6.sal.bam	other	3170685	3170685	0	+	2	2	172	175	1.0
CP008925.1	h6.sal.bam	other	3170686	3170686	0	+	2	2	170	176	1.0
CP008925.1	h6.sal.bam	other	3170687	3170687	0	+	1	2	169	180	0.5
CP008925.1	h6.sal.bam	other	3170688	3170688	0	+	1	3	168	178	0.5
CP008925.1	h6.sal.bam	other	3170689	3170689	0	+	2	1	168	175	1.0
CP008925.1	h6.sal.bam	other	3170690	3170690	0	+	2	1	169	177	1.0
CP008925.1	h6.sal.bam	other	3170691	3170691	0	+	0	5	164	177	0.0
CP008925.1	h6.sal.bam	other	3170692	3170692	0	+	1	1	159	172	0.5
CP008925.1	h6.sal.bam	GTTC	3170693	3170693	3170684	+	2	3	161	171	1.0
CP008925.1	h6.sal.bam	other	3170694	3170694	0	+	1	3	160	169	0.5
CP008925.1	h6.sal.bam	GTTC	3170695	3170695	3170684	+	1	2	160	172	0.5
CP008925.1	h6.sal.bam	other	3170696	3170696	0	+	2	5	160	171	1.0
CP008925.1	h6.sal.bam	other	3170697	3170697	0	+	1	4	161	166	0.5
CP008925.1	h6.sal.bam	other	3170698	3170698	0	+	1	3	161	165	0.5
CP008925.1	h6.sal.bam	GAAC	3170699	3170699	3170690	+	1	4	161	164	0.5
CP008925.1	h6.sal.bam	other	3170700	3170700	0	+	1	1	161	162	0.5
CP008925.1	h6.sal.bam	GAAC	3170701	3170701	3170690	+	3	2	159	163	1.5
CP008925.1	h6.sal.bam	other	3170702	3170702	0	+	0	4	159	161	0.0
CP008925.1	h6.sal.bam	other	3170703	3170703	0	+	1	2	157	160	0.5
CP008925.1	h6.sal.bam	other	3170704	3170704	0	+	2	3	150	160	1.0
CP008925.1	h6.sal.bam	other	3170705	3170705	0	+	2	3	151	160	1.0
CP008925.1	h6.sal.bam	other	3170706	3170706	0	+	0	0	151	157	0.0
CP008925.1	h6.sal.bam	other	3170707	3170707	0	+	2	1	151	161	1.0
CP008925.1	h6.sal.bam	other	3170708	3170708	0	+	3	1	149	163	1.5
CP008925.1	h6.sal.bam	other	3170709	3170709	0	+	2	3	151	163	1.0
CP008925.1	h6.sal.bam	other	3170710	3170710	0	+	3	0	149	161	1.5
CP008925.1	h6.sal.bam	other	3170711	3170711	0	+	3	3	152	161	1.5
CP008925.1	h6.sal.bam	other	3170712	3170712	0	+	2	2	153	163	1.0
CP008925.1	h6.sal.bam	other	3170713	3170713	0	+	2	1	144	163	1.0
CP008925.1	h6.sal.bam	other	3170714	3170714	0	+	2	2	146	163	1.0
CP008925.1	h6.sal.bam	other	3170715	3170715	0	+	2	3	143	165	1.0
CP008925.1	h6.sal.bam	other	3170716	3170716	0	+	2	2	145	163	1.0
CP008925.1	h6.sal.bam	other	3170717	3170717	0	+	0	4	145	164	0.0
CP008925.1	h6.sal.bam	other	3170718	3170718	0	+	1	1	141	163	0.5
CP008925.1	h6.sal.bam	other	3170719	3170719	0	+	3	3	144	162	1.5
CP008925.1	h6.sal.bam	other	3170720	3170720	0	+	0	6	140	164	0.0
CP008925.1	h6.sal.bam	other	3170721	3170721	0	+	3	2	139	159	1.5
CP008925.1	h6.sal.bam	other	3170722	3170722	0	+	4	1	142	161	2.0
CP008925.1	h6.sal.bam	other	3170723	3170723	0	+	2	3	141	161	1.0
CP008925.1	h6.sal.bam	other	3170724	3170724	0	+	3	4	142	159	1.5
CP008925.1	h6.sal.bam	other	3170725	3170725	0	+	7	0	143	156	3.5
CP008925.1	h6.sal.bam	other	3170726	3170726	0	+	2	3	145	156	1.0
CP008925.1	h6.sal.bam	other	3170727	3170727	0	+	0	3	145	154	0.0
CP008925.1	h6.sal.bam	other	3170728	3170728	0	+	2	2	143	154	1.0
CP008925.1	h6.sal.bam	other	3170729	3170729	0	+	2	1	141	152	1.0
CP008925.1	h6.sal.bam	other	3170730	3170730	0	+	5	0	145	152	2.5
CP008925.1	h6.sal.bam	other	3170731	3170731	0	+	6	3	151	152	3.0
CP008925.1	h6.sal.bam	other	3170732	3170732	0	+	2	1	151	149	1.0
CP008925.1	h6.sal.bam	other	3170733	3170733	0	+	1	0	150	152	0.5
CP008925.1	h6.sal.bam	other	3170734	3170734	0	+	1	5	148	156	0.5
CP008925.1	h6.sal.bam	other	3170735	3170735	0	+	2	1	148	153	1.0
CP008925.1	h6.sal.bam	other	3170736	3170736	0	+	2	2	145	152	1.0
CP008925.1	h6.sal.bam	other	3170737	3170737	0	+	1	1	145	152	0.5
CP008925.1	h6.sal.bam	other	3170738	3170738	0	+	2	0	145	152	1.0
CP008925.1	h6.sal.bam	other	3170739	3170739	0	+	2	2	146	158	1.0
CP008925.1	h6.sal.bam	other	3170740	3170740	0	+	1	3	147	156	0.5
CP008925.1	h6.sal.bam	other	3170741	3170741	0	+	1	5	148	160	0.5
CP008925.1	h6.sal.bam	other	3170742	3170742	0	+	2	6	146	155	1.0
CP008925.1	h6.sal.bam	other	3170743	3170743	0	+	1	7	147	149	0.5
CP008925.1	h6.sal.bam	other	3170744	3170744	0	+	0	0	147	143	0.0
CP008925.1	h6.sal.bam	other	3170745	3170745	0	+	1	1	146	145	0.5
CP008925.1	h6.sal.bam	other	3170746	3170746	0	+	7	2	151	144	3.5
CP008925.1	h6.sal.bam	other	3170747	3170747	0	+	4	1	153	142	2.0
CP008925.1	h6.sal.bam	other	3170748	3170748	0	+	0	2	147	147	0.0
CP008925.1	h6.sal.bam	other	3170749	3170749	0	+	1	4	148	148	0.5
CP008925.1	h6.sal.bam	other	3170750	3170750	0	+	6	4	150	151	3.0
CP008925.1	h6.sal.bam	other	3170751	3170751	0	+	0	2	148	147	0.0
CP008925.1	h6.sal.bam	other	3170752	3170752	0	+	3	1	150	145	1.5
CP008925.1	h6.sal.bam	other	3170753	3170753	0	+	2	0	152	147	1.0
CP008925.1	h6.sal.bam	other	3170754	3170754	0	+	1	3	149	152	0.5
CP008925.1	h6.sal.bam	other	3170755	3170755	0	+	2	1	146	152	1.0
CP008925.1	h6.sal.bam	other	3170756	3170756	0	+	0	3	143	151	0.0
CP008925.1	h6.sal.bam	other	3170757	3170757	0	+	2	8	144	151	1.0
CP008925.1	h6.sal.bam	other	3170758	3170758	0	+	5	2	141	143	2.5
CP008925.1	h6.sal.bam	other	3170759	3170759	0	+	2	3	143	143	1.0
CP008925.1	h6.sal.bam	other	3170760	3170760	0	+	2	1	145	142	1.0
CP008925.1	h6.sal.bam	other	3170761	3170761	0	+	3	4	146	143	1.5
CP008925.1	h6.sal.bam	other	3170762	3170762	0	+	1	1	146	142	0.5
CP008925.1	h6.sal.bam	other	3170763	3170763	0	+	3	2	148	142	1.5
CP008925.1	h6.sal.bam	other	3170764	3170764	0	+	4	0	150	141	2.0
CP008925.1	h6.sal.bam	other	3170765	3170765	0	+	3	1	151	141	1.5
CP008925.1	h6.sal.bam	other	3170766	3170766	0	+	1	0	151	141	0.5
CP008925.1	h6.sal.bam	other	3170767	3170767	0	+	1	2	149	143	0.5
CP008925.1	h6.sal.bam	other	3170768	3170768	0	+	0	3	149	143	0.0
CP008925.1	h6.sal.bam	other	3170769	3170769	0	+	2	1	151	140	1.0
CP008925.1	h6.sal.bam	other	3170770	3170770	0	+	2	1	151	143	1.0
CP008925.1	h6.sal.bam	other	3170771	3170771	0	+	1	1	151	142	0.5
CP008925.1	h6.sal.bam	other	3170772	3170772	0	+	2	2	153	141	1.0
CP008925.1	h6.sal.bam	other	3170773	3170773	0	+	1	3	153	142	0.5
CP008925.1	h6.sal.bam	other	3170774	3170774	0	+	0	2	151	141	0.0
CP008925.1	h6.sal.bam	other	3170775	3170775	0	+	2	1	152	141	1.0
CP008925.1	h6.sal.bam	other	3170776	3170776	0	+	2	2	151	140	1.0
CP008925.1	h6.sal.bam	other	3170777	3170777	0	+	2	1	150	141	1.0
CP008925.1	h6.sal.bam	other	3170778	3170778	0	+	0	4	150	145	0.0
CP008925.1	h6.sal.bam	other	3170779	3170779	0	+	3	2	153	141	1.5
CP008925.1	h6.sal.bam	other	3170780	3170780	0	+	0	2	151	139	0.0
CP008925.1	h6.sal.bam	other	3170781	3170781	0	+	2	2	153	137	1.0
CP008925.1	h6.sal.bam	other	3170782	3170782	0	+	4	3	155	144	2.0
CP008925.1	h6.sal.bam	other	3170783	3170783	0	+	4	1	157	143	2.0
CP008925.1	h6.sal.bam	other	3170784	3170784	0	+	6	1	158	145	3.0
CP008925.1	h6.sal.bam	other	3170785	3170785	0	+	1	2	159	144	0.5
CP008925.1	h6.sal.bam	other	3170786	3170786	0	+	3	4	157	145	1.5
CP008925.1	h6.sal.bam	other	3170787	3170787	0	+	0	2	152	143	0.0
CP008925.1	h6.sal.bam	other	3170788	3170788	0	+	2	1	154	144	1.0
CP008925.1	h6.sal.bam	other	3170789	3170789	0	+	0	4	154	144	0.0
CP008925.1	h6.sal.bam	other	3170790	3170790	0	+	0	0	152	141	0.0
CP008925.1	h6.sal.bam	other	3170791	3170791	0	+	5	2	155	142	2.5
CP008925.1	h6.sal.bam	other	3170792	3170792	0	+	3	3	158	140	1.5
CP008925.1	h6.sal.bam	other	3170793	3170793	0	+	2	4	158	137	1.0
CP008925.1	h6.sal.bam	other	3170794	3170794	0	+	1	1	157	141	0.5
CP008925.1	h6.sal.bam	other	3170795	3170795	0	+	2	1	159	144	1.0
CP008925.1	h6.sal.bam	other	3170796	3170796	0	+	2	4	158	147	1.0
CP008925.1	h6.sal.bam	other	3170797	3170797	0	+	2	1	157	143	1.0
CP008925.1	h6.sal.bam	other	3170798	3170798	0	+	0	1	155	142	0.0
CP008925.1	h6.sal.bam	other	3170799	3170799	0	+	0	3	152	142	0.0
CP008925.1	h6.sal.bam	other	3170800	3170800	0	+	5	0	149	142	2.5
CP008925.1	h6.sal.bam	other	3170801	3170801	0	+	0	0	148	145	0.0
CP008925.1	h6.sal.bam	other	3170802	3170802	0	+	0	2	148	145	0.0
CP008925.1	h6.sal.bam	other	3170803	3170803	0	+	5	0	149	144	2.5
CP008925.1	h6.sal.bam	other	3170804	3170804	0	+	0	1	149	144	0.0
CP008925.1	h6.sal.bam	other	3170805	3170805	0	+	5	2	148	145	2.5
CP008925.1	h6.sal.bam	other	3170806	3170806	0	+	2	2	144	144	1.0
CP008925.1	h6.sal.bam	other	3170807	3170807	0	+	0	3	140	143	0.0
CP008925.1	h6.sal.bam	other	3170808	3170808	0	+	0	1	140	140	0.0
CP008925.1	h6.sal.bam	other	3170809	3170809	0	+	2	2	141	140	1.0
CP008925.1	h6.sal.bam	other	3170810	3170810	0	+	4	2	141	139	2.0
CP008925.1	h6.sal.bam	other	3170811	3170811	0	+	2	1	141	140	1.0
CP008925.1	h6.sal.bam	other	3170812	3170812	0	+	1	4	138	140	0.5
CP008925.1	h6.sal.bam	other	3170813	3170813	0	+	0	2	138	136	0.0
CP008925.1	h6.sal.bam	other	3170814	3170814	0	+	2	5	140	135	1.0
CP008925.1	h6.sal.bam	other	3170815	3170815	0	+	3	3	142	134	1.5
CP008925.1	h6.sal.bam	other	3170816	3170816	0	+	0	0	140	136	0.0
CP008925.1	h6.sal.bam	other	3170817	3170817	0	+	1	0	141	139	0.5
CP008925.1	h6.sal.bam	other	3170818	3170818	0	+	2	1	134	140	1.0
CP008925.1	h6.sal.bam	other	3170819	3170819	0	+	3	2	137	143	1.5
CP008925.1	h6.sal.bam	other	3170820	3170820	0	+	2	2	139	144	1.0
CP008925.1	h6.sal.bam	other	3170821	3170821	0	+	1	2	137	147	0.5
CP008925.1	h6.sal.bam	other	3170822	3170822	0	+	1	1	138	145	0.5
CP008925.1	h6.sal.bam	other	3170823	3170823	0	+	2	3	140	144	1.0
CP008925.1	h6.sal.bam	other	3170824	3170824	0	+	1	8	141	145	0.5
CP008925.1	h6.sal.bam	other	3170825	3170825	0	+	2	2	137	142	1.0
CP008925.1	h6.sal.bam	other	3170826	3170826	0	+	6	0	142	142	3.0
CP008925.1	h6.sal.bam	other	3170827	3170827	0	+	2	5	141	142	1.0
CP008925.1	h6.sal.bam	GAAC	3170828	3170828	3170836	+	2	3	141	141	1.0
CP008925.1	h6.sal.bam	other	3170829	3170829	0	+	1	1	141	139	0.5
CP008925.1	h6.sal.bam	GAAC	3170830	3170830	3170836	+	1	0	140	138	0.5
CP008925.1	h6.sal.bam	other	3170831	3170831	0	+	2	3	140	142	1.0
CP008925.1	h6.sal.bam	other	3170832	3170832	0	+	4	0	137	139	2.0
CP008925.1	h6.sal.bam	other	3170833	3170833	0	+	2	2	139	140	1.0
CP008925.1	h6.sal.bam	other	3170834	3170834	0	+	1	2	140	139	0.5
CP008925.1	h6.sal.bam	other	3170835	3170835	0	+	4	2	142	137	2.0
CP008925.1	h6.sal.bam	other	3170836	3170836	0	+	3	3	142	143	1.5
CP008925.1	h6.sal.bam	other	3170837	3170837	0	+	2	1	140	140	1.0
CP008925.1	h6.sal.bam	other	3170838	3170838	0	+	1	1	137	142	0.5
CP008925.1	h6.sal.bam	other	3170839	3170839	0	+	1	0	138	147	0.5
CP008925.1	h6.sal.bam	other	3170840	3170840	0	+	4	1	138	148	2.0
CP008925.1	h6.sal.bam	other	3170841	3170841	0	+	3	2	141	147	1.5
CP008925.1	h6.sal.bam	other	3170842	3170842	0	+	1	2	141	150	0.5
CP008925.1	h6.sal.bam	other	3170843	3170843	0	+	0	1	141	148	0.0
CP008925.1	h6.sal.bam	other	3170844	3170844	0	+	2	2	141	147	1.0
CP008925.1	h6.sal.bam	GAAC	3170845	3170845	3170836	+	1	0	140	145	0.5
CP008925.1	h6.sal.bam	other	3170846	3170846	0	+	3	3	142	151	1.5
CP008925.1	h6.sal.bam	GAAC	3170847	3170847	3170836	+	0	2	139	152	0.0
CP008925.1	h6.sal.bam	other	3170848	3170848	0	+	3	1	142	150	1.5
CP008925.1	h6.sal.bam	other	3170849	3170849	0	+	3	1	145	151	1.5
CP008925.1	h6.sal.bam	other	3170850	3170850	0	+	0	1	143	150	0.0
CP008925.1	h6.sal.bam	GTTC	3170851	3170851	3170859	+	3	4	144	151	1.5
CP008925.1	h6.sal.bam	other	3170852	3170852	0	+	2	3	144	149	1.0
CP008925.1	h6.sal.bam	GTTC	3170853	3170853	3170859	+	4	0	148	146	2.0
CP008925.1	h6.sal.bam	other	3170854	3170854	0	+	3	5	148	147	1.5
CP008925.1	h6.sal.bam	other	3170855	3170855	0	+	3	4	151	145	1.5
CP008925.1	h6.sal.bam	other	3170856	3170856	0	+	2	0	151	146	1.0
CP008925.1	h6.sal.bam	other	3170857	3170857	0	+	1	2	148	146	0.5
CP008925.1	h6.sal.bam	other	3170858	3170858	0	+	2	4	146	147	1.0
CP008925.1	h6.sal.bam	other	3170859	3170859	0	+	1	2	141	146	0.5
CP008925.1	h6.sal.bam	other	3170860	3170860	0	+	0	1	140	144	0.0
CP008925.1	h6.sal.bam	other	3170861	3170861	0	+	0	3	137	146	0.0
CP008925.1	h6.sal.bam	other	3170862	3170862	0	+	2	2	138	143	1.0
CP008925.1	h6.sal.bam	other	3170863	3170863	0	+	1	2	138	141	0.5
CP008925.1	h6.sal.bam	other	3170864	3170864	0	+	0	1	138	141	0.0
CP008925.1	h6.sal.bam	other	3170865	3170865	0	+	3	1	140	140	1.5
CP008925.1	h6.sal.bam	other	3170866	3170866	0	+	0	2	136	143	0.0
CP008925.1	h6.sal.bam	other	3170867	3170867	0	+	2	6	133	146	1.0
CP008925.1	h6.sal.bam	GTTC	3170868	3170868	3170859	+	5	2	137	142	2.5
CP008925.1	h6.sal.bam	other	3170869	3170869	0	+	0	1	135	141	0.0
CP008925.1	h6.sal.bam	GTTC	3170870	3170870	3170859	+	1	4	135	143	0.5
CP008925.1	h6.sal.bam	other	3170871	3170871	0	+	1	0	133	142	0.5
CP008925.1	h6.sal.bam	other	3170872	3170872	0	+	0	0	132	144	0.0
CP008925.1	h6.sal.bam	other	3170873	3170873	0	+	0	3	132	144	0.0
CP008925.1	h6.sal.bam	other	3170874	3170874	0	+	5	1	132	142	2.5
CP008925.1	h6.sal.bam	other	3170875	3170875	0	+	3	3	135	146	1.5
CP008925.1	h6.sal.bam	other	3170876	3170876	0	+	2	0	137	144	1.0
CP008925.1	h6.sal.bam	other	3170877	3170877	0	+	0	1	133	146	0.0
CP008925.1	h6.sal.bam	other	3170878	3170878	0	+	1	2	134	145	0.5
CP008925.1	h6.sal.bam	other	3170879	3170879	0	+	1	1	134	146	0.5
CP008925.1	h6.sal.bam	other	3170880	3170880	0	+	1	1	131	145	0.5
CP008925.1	h6.sal.bam	other	3170881	3170881	0	+	2	1	132	144	1.0
CP008925.1	h6.sal.bam	other	3170882	3170882	0	+	0	1	132	150	0.0
CP008925.1	h6.sal.bam	other	3170883	3170883	0	+	1	1	132	151	0.5
CP008925.1	h6.sal.bam	other	3170884	3170884	0	+	1	1	131	154	0.5
CP008925.1	h6.sal.bam	other	3170885	3170885	0	+	3	4	130	153	1.5
CP008925.1	h6.sal.bam	other	3170886	3170886	0	+	2	1	129	150	1.0
CP008925.1	h6.sal.bam	other	3170887	3170887	0	+	0	0	128	151	0.0
CP008925.1	h6.sal.bam	other	3170888	3170888	0	+	2	1	130	153	1.0
CP008925.1	h6.sal.bam	other	3170889	3170889	0	+	3	3	130	152	1.5
CP008925.1	h6.sal.bam	other	3170890	3170890	0	+	7	4	137	149	3.5
CP008925.1	h6.sal.bam	other	3170891	3170891	0	+	2	3	139	145	1.0
CP008925.1	h6.sal.bam	other	3170892	3170892	0	+	2	1	138	146	1.0
CP008925.1	h6.sal.bam	other	3170893	3170893	0	+	1	5	139	145	0.5
CP008925.1	h6.sal.bam	other	3170894	3170894	0	+	3	2	139	144	1.5
CP008925.1	h6.sal.bam	other	3170895	3170895	0	+	2	5	138	144	1.0
CP008925.1	h6.sal.bam	other	3170896	3170896	0	+	3	0	140	139	1.5
CP008925.1	h6.sal.bam	other	3170897	3170897	0	+	0	2	139	140	0.0
CP008925.1	h6.sal.bam	other	3170898	3170898	0	+	3	2	140	140	1.5
CP008925.1	h6.sal.bam	other	3170899	3170899	0	+	3	5	141	139	1.5
CP008925.1	h6.sal.bam	other	3170900	3170900	0	+	2	3	139	134	1.0
CP008925.1	h6.sal.bam	other	3170901	3170901	0	+	1	2	136	136	0.5
CP008925.1	h6.sal.bam	other	3170902	3170902	0	+	3	3	135	141	1.5
CP008925.1	h6.sal.bam	other	3170903	3170903	0	+	0	1	135	141	0.0
CP008925.1	h6.sal.bam	other	3170904	3170904	0	+	6	0	141	140	3.0
CP008925.1	h6.sal.bam	other	3170905	3170905	0	+	4	3	144	140	2.0
CP008925.1	h6.sal.bam	other	3170906	3170906	0	+	1	0	143	139	0.6666666666666666
CP008925.1	h6.sal.bam	other	3170907	3170907	0	+	3	1	142	141	2.0
CP008925.1	h6.sal.bam	other	3170908	3170908	0	+	2	1	138	142	1.3333333333333333
CP008925.1	h6.sal.bam	other	3170909	3170909	0	+	1	4	139	146	0.5
CP008925.1	h6.sal.bam	other	3170910	3170910	0	+	2	3	141	146	1.0
CP008925.1	h6.sal.bam	other	3170911	3170911	0	+	2	0	140	146	1.0
CP008925.1	h6.sal.bam	other	3170912	3170912	0	+	0	2	138	146	0.0
CP008925.1	h6.sal.bam	other	3170913	3170913	0	+	3	6	140	149	1.5
CP008925.1	h6.sal.bam	other	3170914	3170914	0	+	2	1	140	146	1.0
CP008925.1	h6.sal.bam	other	3170915	3170915	0	+	1	2	137	145	0.5
CP008925.1	h6.sal.bam	other	3170916	3170916	0	+	0	3	135	145	0.0
CP008925.1	h6.sal.bam	other	3170917	3170917	0	+	1	0	135	145	0.5
CP008925.1	h6.sal.bam	other	3170918	3170918	0	+	3	1	138	147	1.5
CP008925.1	h6.sal.bam	other	3170919	3170919	0	+	3	2	139	148	1.5
CP008925.1	h6.sal.bam	other	3170920	3170920	0	+	1	3	136	150	0.5
CP008925.1	h6.sal.bam	other	3170921	3170921	0	+	0	3	136	148	0.0
CP008925.1	h6.sal.bam	other	3170922	3170922	0	+	1	2	137	150	0.5
CP008925.1	h6.sal.bam	other	3170923	3170923	0	+	3	0	137	151	1.5
CP008925.1	h6.sal.bam	other	3170924	3170924	0	+	2	2	133	152	1.0
CP008925.1	h6.sal.bam	other	3170925	3170925	0	+	3	1	136	151	1.5
CP008925.1	h6.sal.bam	other	3170926	3170926	0	+	1	1	137	150	0.5
CP008925.1	h6.sal.bam	other	3170927	3170927	0	+	1	0	136	153	0.5
CP008925.1	h6.sal.bam	other	3170928	3170928	0	+	1	3	133	153	0.5
CP008925.1	h6.sal.bam	other	3170929	3170929	0	+	3	3	133	152	1.5
CP008925.1	h6.sal.bam	other	3170930	3170930	0	+	1	4	128	150	0.5
CP008925.1	h6.sal.bam	other	3170931	3170931	0	+	0	2	128	148	0.0
CP008925.1	h6.sal.bam	other	3170932	3170932	0	+	2	1	130	147	1.0
CP008925.1	h6.sal.bam	other	3170933	3170933	0	+	3	2	130	146	1.5
CP008925.1	h6.sal.bam	GAAC	3170934	3170934	3170942	+	2	3	132	146	1.0
CP008925.1	h6.sal.bam	other	3170935	3170935	0	+	3	2	135	143	1.5
CP008925.1	h6.sal.bam	GAAC	3170936	3170936	3170942	+	3	1	136	142	1.5
CP008925.1	h6.sal.bam	other	3170937	3170937	0	+	2	1	137	143	1.0
CP008925.1	h6.sal.bam	other	3170938	3170938	0	+	2	0	136	149	1.0
CP008925.1	h6.sal.bam	other	3170939	3170939	0	+	2	2	138	152	1.0
CP008925.1	h6.sal.bam	other	3170940	3170940	0	+	1	5	139	150	0.5
CP008925.1	h6.sal.bam	other	3170941	3170941	0	+	1	2	140	146	0.5
CP008925.1	h6.sal.bam	other	3170942	3170942	0	+	1	0	138	148	0.5
CP008925.1	h6.sal.bam	other	3170943	3170943	0	+	2	1	135	151	1.0
CP008925.1	h6.sal.bam	other	3170944	3170944	0	+	1	3	136	155	0.5
CP008925.1	h6.sal.bam	other	3170945	3170945	0	+	0	3	136	154	0.0
CP008925.1	h6.sal.bam	other	3170946	3170946	0	+	3	2	138	153	1.5
CP008925.1	h6.sal.bam	other	3170947	3170947	0	+	3	0	140	151	1.5
CP008925.1	h6.sal.bam	other	3170948	3170948	0	+	5	1	145	151	2.5
CP008925.1	h6.sal.bam	other	3170949	3170949	0	+	1	5	142	150	0.5
CP008925.1	h6.sal.bam	other	3170950	3170950	0	+	1	1	140	149	0.5
CP008925.1	h6.sal.bam	GAAC	3170951	3170951	3170942	+	1	2	139	149	0.5
CP008925.1	h6.sal.bam	other	3170952	3170952	0	+	3	0	142	149	1.5
CP008925.1	h6.sal.bam	GAAC	3170953	3170953	3170942	+	0	3	141	149	0.0
CP008925.1	h6.sal.bam	other	3170954	3170954	0	+	1	4	140	153	0.5
CP008925.1	h6.sal.bam	other	3170955	3170955	0	+	0	3	140	151	0.0
CP008925.1	h6.sal.bam	other	3170956	3170956	0	+	0	2	138	149	0.0
CP008925.1	h6.sal.bam	other	3170957	3170957	0	+	1	3	139	150	0.5
CP008925.1	h6.sal.bam	GAAC	3170958	3170958	3170966	+	3	1	137	151	1.5
CP008925.1	h6.sal.bam	other	3170959	3170959	0	+	3	1	140	150	1.5
CP008925.1	h6.sal.bam	GAAC	3170960	3170960	3170966	+	0	0	140	149	0.0
CP008925.1	h6.sal.bam	other	3170961	3170961	0	+	1	2	139	152	0.5
CP008925.1	h6.sal.bam	other	3170962	3170962	0	+	6	2	143	152	3.0
CP008925.1	h6.sal.bam	other	3170963	3170963	0	+	3	0	143	156	1.5
CP008925.1	h6.sal.bam	other	3170964	3170964	0	+	2	0	137	162	1.0
CP008925.1	h6.sal.bam	other	3170965	3170965	0	+	1	3	138	162	0.5
CP008925.1	h6.sal.bam	other	3170966	3170966	0	+	3	1	140	165	1.5
CP008925.1	h6.sal.bam	other	3170967	3170967	0	+	4	5	141	165	2.0
CP008925.1	h6.sal.bam	other	3170968	3170968	0	+	0	0	138	162	0.0
CP008925.1	h6.sal.bam	other	3170969	3170969	0	+	1	3	139	164	0.5
CP008925.1	h6.sal.bam	other	3170970	3170970	0	+	4	0	141	167	2.0
CP008925.1	h6.sal.bam	other	3170971	3170971	0	+	2	1	140	167	1.0
CP008925.1	h6.sal.bam	other	3170972	3170972	0	+	2	1	138	169	1.0
CP008925.1	h6.sal.bam	other	3170973	3170973	0	+	0	1	138	168	0.0
CP008925.1	h6.sal.bam	other	3170974	3170974	0	+	2	6	138	177	1.0
CP008925.1	h6.sal.bam	GAAC	3170975	3170975	3170966	+	1	2	136	171	0.5
CP008925.1	h6.sal.bam	other	3170976	3170976	0	+	5	4	140	169	2.5
CP008925.1	h6.sal.bam	GAAC	3170977	3170977	3170966	+	1	3	138	169	0.5
CP008925.1	h6.sal.bam	other	3170978	3170978	0	+	2	0	140	169	1.0
CP008925.1	h6.sal.bam	other	3170979	3170979	0	+	1	2	135	169	0.5
CP008925.1	h6.sal.bam	other	3170980	3170980	0	+	0	0	131	171	0.0
CP008925.1	h6.sal.bam	other	3170981	3170981	0	+	0	2	130	172	0.0
CP008925.1	h6.sal.bam	other	3170982	3170982	0	+	1	3	128	170	0.5
CP008925.1	h6.sal.bam	other	3170983	3170983	0	+	2	4	127	171	1.0
CP008925.1	h6.sal.bam	other	3170984	3170984	0	+	3	4	129	174	1.5
CP008925.1	h6.sal.bam	other	3170985	3170985	0	+	1	3	125	172	0.5
CP008925.1	h6.sal.bam	other	3170986	3170986	0	+	1	5	126	172	0.5
CP008925.1	h6.sal.bam	other	3170987	3170987	0	+	2	2	128	168	1.0
CP008925.1	h6.sal.bam	other	3170988	3170988	0	+	0	2	125	166	0.0
CP008925.1	h6.sal.bam	other	3170989	3170989	0	+	2	1	125	165	1.0
CP008925.1	h6.sal.bam	other	3170990	3170990	0	+	3	0	127	165	1.5
CP008925.1	h6.sal.bam	other	3170991	3170991	0	+	2	3	129	167	1.0
CP008925.1	h6.sal.bam	other	3170992	3170992	0	+	1	2	129	164	0.5
CP008925.1	h6.sal.bam	other	3170993	3170993	0	+	4	2	127	164	2.0
CP008925.1	h6.sal.bam	other	3170994	3170994	0	+	6	5	133	162	3.0
CP008925.1	h6.sal.bam	other	3170995	3170995	0	+	2	0	133	163	1.0
CP008925.1	h6.sal.bam	other	3170996	3170996	0	+	2	5	135	164	1.0
CP008925.1	h6.sal.bam	other	3170997	3170997	0	+	3	3	138	162	1.5
CP008925.1	h6.sal.bam	other	3170998	3170998	0	+	0	1	136	161	0.0
CP008925.1	h6.sal.bam	other	3170999	3170999	0	+	3	0	135	162	1.5
CP008925.1	h6.sal.bam	other	3171000	3171000	0	+	0	1	135	164	0.0
CP008925.1	h6.sal.bam	other	3171001	3171001	0	+	2	3	136	163	1.0
CP008925.1	h6.sal.bam	other	3171002	3171002	0	+	5	0	139	162	2.5
CP008925.1	h6.sal.bam	other	3171003	3171003	0	+	1	2	140	162	0.5
CP008925.1	h6.sal.bam	other	3171004	3171004	0	+	5	2	142	162	2.5
CP008925.1	h6.sal.bam	other	3171005	3171005	0	+	3	1	144	160	1.5
CP008925.1	h6.sal.bam	other	3171006	3171006	0	+	0	1	144	160	0.0
CP008925.1	h6.sal.bam	other	3171007	3171007	0	+	3	1	145	160	1.5
CP008925.1	h6.sal.bam	other	3171008	3171008	0	+	6	1	148	161	3.0
CP008925.1	h6.sal.bam	other	3171009	3171009	0	+	4	1	143	160	2.0
CP008925.1	h6.sal.bam	other	3171010	3171010	0	+	1	0	144	161	0.5
CP008925.1	h6.sal.bam	other	3171011	3171011	0	+	5	2	147	162	2.5
CP008925.1	h6.sal.bam	other	3171012	3171012	0	+	0	7	147	162	0.0
CP008925.1	h6.sal.bam	other	3171013	3171013	0	+	1	3	148	155	0.5
CP008925.1	h6.sal.bam	other	3171014	3171014	0	+	5	1	151	152	2.5
CP008925.1	h6.sal.bam	other	3171015	3171015	0	+	2	2	151	164	1.0
CP008925.1	h6.sal.bam	other	3171016	3171016	0	+	1	3	152	162	0.5
CP008925.1	h6.sal.bam	other	3171017	3171017	0	+	2	3	152	163	1.0
CP008925.1	h6.sal.bam	other	3171018	3171018	0	+	2	4	153	161	1.0
CP008925.1	h6.sal.bam	other	3171019	3171019	0	+	2	2	154	157	1.0
CP008925.1	h6.sal.bam	other	3171020	3171020	0	+	3	2	157	155	1.5
CP008925.1	h6.sal.bam	other	3171021	3171021	0	+	3	0	157	153	1.5
CP008925.1	h6.sal.bam	other	3171022	3171022	0	+	1	1	149	158	0.5
CP008925.1	h6.sal.bam	other	3171023	3171023	0	+	3	2	152	157	1.5
CP008925.1	h6.sal.bam	other	3171024	3171024	0	+	4	3	154	158	2.0
CP008925.1	h6.sal.bam	other	3171025	3171025	0	+	2	1	154	155	1.0
CP008925.1	h6.sal.bam	other	3171026	3171026	0	+	2	2	155	157	1.0
CP008925.1	h6.sal.bam	other	3171027	3171027	0	+	1	3	154	157	0.5
CP008925.1	h6.sal.bam	other	3171028	3171028	0	+	0	4	153	155	0.0
CP008925.1	h6.sal.bam	other	3171029	3171029	0	+	2	2	155	154	1.0
CP008925.1	h6.sal.bam	other	3171030	3171030	0	+	0	2	155	152	0.0
CP008925.1	h6.sal.bam	other	3171031	3171031	0	+	0	2	149	152	0.0
CP008925.1	h6.sal.bam	other	3171032	3171032	0	+	0	4	149	152	0.0
CP008925.1	h6.sal.bam	other	3171033	3171033	0	+	4	1	153	148	2.0
CP008925.1	h6.sal.bam	other	3171034	3171034	0	+	1	1	154	147	0.5
CP008925.1	h6.sal.bam	other	3171035	3171035	0	+	1	2	155	146	0.5
CP008925.1	h6.sal.bam	other	3171036	3171036	0	+	1	0	155	145	0.5
CP008925.1	h6.sal.bam	other	3171037	3171037	0	+	2	6	151	146	1.0
CP008925.1	h6.sal.bam	other	3171038	3171038	0	+	2	8	150	143	1.0
CP008925.1	h6.sal.bam	other	3171039	3171039	0	+	3	2	151	137	1.5
CP008925.1	h6.sal.bam	other	3171040	3171040	0	+	1	2	151	137	0.5
CP008925.1	h6.sal.bam	other	3171041	3171041	0	+	0	0	148	135	0.0
CP008925.1	h6.sal.bam	other	3171042	3171042	0	+	2	3	147	138	1.0
CP008925.1	h6.sal.bam	other	3171043	3171043	0	+	5	3	151	137	2.5
CP008925.1	h6.sal.bam	other	3171044	3171044	0	+	4	6	155	139	2.0
CP008925.1	h6.sal.bam	other	3171045	3171045	0	+	3	1	150	133	1.5
CP008925.1	h6.sal.bam	other	3171046	3171046	0	+	1	3	151	132	0.5
CP008925.1	h6.sal.bam	other	3171047	3171047	0	+	1	9	152	132	0.5
CP008925.1	h6.sal.bam	other	3171048	3171048	0	+	1	1	153	124	0.5
CP008925.1	h6.sal.bam	other	3171049	3171049	0	+	5	0	156	123	2.5
CP008925.1	h6.sal.bam	other	3171050	3171050	0	+	3	2	158	123	1.5
CP008925.1	h6.sal.bam	other	3171051	3171051	0	+	0	1	153	123	0.0
CP008925.1	h6.sal.bam	other	3171052	3171052	0	+	0	3	151	123	0.0
CP008925.1	h6.sal.bam	other	3171053	3171053	0	+	0	4	148	125	0.0
CP008925.1	h6.sal.bam	other	3171054	3171054	0	+	0	1	148	122	0.0
CP008925.1	h6.sal.bam	other	3171055	3171055	0	+	0	3	148	121	0.0
CP008925.1	h6.sal.bam	other	3171056	3171056	0	+	5	2	153	119	2.5
CP008925.1	h6.sal.bam	other	3171057	3171057	0	+	1	0	150	118	0.5
CP008925.1	h6.sal.bam	other	3171058	3171058	0	+	1	5	151	118	0.6666666666666666
CP008925.1	h6.sal.bam	other	3171059	3171059	0	+	2	3	151	113	1.3333333333333333
CP008925.1	h6.sal.bam	other	3171060	3171060	0	+	1	2	151	116	0.5
CP008925.1	h6.sal.bam	other	3171061	3171061	0	+	1	1	151	114	0.5
CP008925.1	h6.sal.bam	other	3171062	3171062	0	+	1	0	150	114	0.5
CP008925.1	h6.sal.bam	other	3171063	3171063	0	+	3	0	153	115	1.5
CP008925.1	h6.sal.bam	other	3171064	3171064	0	+	5	1	156	115	2.5
CP008925.1	h6.sal.bam	other	3171065	3171065	0	+	0	3	153	114	0.0
CP008925.1	h6.sal.bam	other	3171066	3171066	0	+	1	1	152	116	0.5
CP008925.1	h6.sal.bam	other	3171067	3171067	0	+	0	2	151	116	0.0
CP008925.1	h6.sal.bam	other	3171068	3171068	0	+	5	4	152	116	3.3333333333333335
CP008925.1	h6.sal.bam	other	3171069	3171069	0	+	0	0	144	114	0.0
CP008925.1	h6.sal.bam	other	3171070	3171070	0	+	3	1	147	115	3.0
CP008925.1	h6.sal.bam	other	3171071	3171071	0	+	2	3	148	114	2.0
CP008925.1	h6.sal.bam	other	3171072	3171072	0	+	3	3	148	111	2.0
CP008925.1	h6.sal.bam	other	3171073	3171073	0	+	3	2	151	111	2.0
CP008925.1	h6.sal.bam	other	3171074	3171074	0	+	3	2	151	113	2.0
CP008925.1	h6.sal.bam	other	3171075	3171075	0	+	3	0	152	114	3.0
CP008925.1	h6.sal.bam	other	3171076	3171076	0	+	1	3	146	118	1.0
CP008925.1	h6.sal.bam	other	3171077	3171077	0	+	0	1	146	119	0.0
CP008925.1	h6.sal.bam	other	3171078	3171078	0	+	1	0	147	118	1.0
CP008925.1	h6.sal.bam	other	3171079	3171079	0	+	0	0	143	119	0.0
CP008925.1	h6.sal.bam	other	3171080	3171080	0	+	2	0	142	122	1.3333333333333333
CP008925.1	h6.sal.bam	other	3171081	3171081	0	+	1	1	140	123	0.5
CP008925.1	h6.sal.bam	other	3171082	3171082	0	+	0	2	140	122	0.0
CP008925.1	h6.sal.bam	other	3171083	3171083	0	+	2	0	132	126	1.0
CP008925.1	h6.sal.bam	other	3171084	3171084	0	+	4	2	135	130	2.0
CP008925.1	h6.sal.bam	other	3171085	3171085	0	+	0	1	135	128	0.0
CP008925.1	h6.sal.bam	other	3171086	3171086	0	+	2	2	131	129	1.0
CP008925.1	h6.sal.bam	other	3171087	3171087	0	+	3	2	133	127	1.5
CP008925.1	h6.sal.bam	other	3171088	3171088	0	+	2	4	135	127	1.0
CP008925.1	h6.sal.bam	other	3171089	3171089	0	+	5	8	136	123	2.5
CP008925.1	h6.sal.bam	other	3171090	3171090	0	+	1	2	135	115	0.5
CP008925.1	h6.sal.bam	other	3171091	3171091	0	+	2	1	136	119	1.0
CP008925.1	h6.sal.bam	other	3171092	3171092	0	+	0	1	134	118	0.0
CP008925.1	h6.sal.bam	other	3171093	3171093	0	+	0	0	132	118	0.0
CP008925.1	h6.sal.bam	other	3171094	3171094	0	+	7	1	137	123	3.5
CP008925.1	h6.sal.bam	other	3171095	3171095	0	+	3	2	137	127	2.0
CP008925.1	h6.sal.bam	other	3171096	3171096	0	+	1	2	135	125	0.5
CP008925.1	h6.sal.bam	other	3171097	3171097	0	+	2	1	133	123	1.0
CP008925.1	h6.sal.bam	other	3171098	3171098	0	+	6	2	139	122	3.0
CP008925.1	h6.sal.bam	other	3171099	3171099	0	+	1	2	136	120	0.5
CP008925.1	h6.sal.bam	other	3171100	3171100	0	+	2	1	136	121	1.0
CP008925.1	h6.sal.bam	other	3171101	3171101	0	+	1	2	134	121	0.5
CP008925.1	h6.sal.bam	other	3171102	3171102	0	+	0	1	134	120	0.0
CP008925.1	h6.sal.bam	other	3171103	3171103	0	+	3	3	137	129	1.5
CP008925.1	h6.sal.bam	other	3171104	3171104	0	+	5	0	140	128	2.5
CP008925.1	h6.sal.bam	other	3171105	3171105	0	+	0	2	140	129	0.0
CP008925.1	h6.sal.bam	other	3171106	3171106	0	+	1	2	141	130	0.5
CP008925.1	h6.sal.bam	other	3171107	3171107	0	+	1	0	141	130	0.5
CP008925.1	h6.sal.bam	other	3171108	3171108	0	+	0	0	137	131	0.0
CP008925.1	h6.sal.bam	other	3171109	3171109	0	+	2	1	138	134	1.0
CP008925.1	h6.sal.bam	other	3171110	3171110	0	+	2	0	139	136	1.0
CP008925.1	h6.sal.bam	other	3171111	3171111	0	+	2	1	136	136	1.0
CP008925.1	h6.sal.bam	other	3171112	3171112	0	+	1	3	137	138	0.5
CP008925.1	h6.sal.bam	other	3171113	3171113	0	+	6	2	143	138	3.0
CP008925.1	h6.sal.bam	other	3171114	3171114	0	+	0	2	140	136	0.0
CP008925.1	h6.sal.bam	other	3171115	3171115	0	+	3	0	142	136	1.5
CP008925.1	h6.sal.bam	other	3171116	3171116	0	+	0	3	140	137	0.0
CP008925.1	h6.sal.bam	other	3171117	3171117	0	+	0	2	140	134	0.0
CP008925.1	h6.sal.bam	other	3171118	3171118	0	+	2	5	138	133	1.0
CP008925.1	h6.sal.bam	other	3171119	3171119	0	+	1	0	135	129	0.5
CP008925.1	h6.sal.bam	other	3171120	3171120	0	+	2	0	134	134	1.0
CP008925.1	h6.sal.bam	other	3171121	3171121	0	+	3	3	136	135	1.5
CP008925.1	h6.sal.bam	other	3171122	3171122	0	+	4	1	139	134	2.0
CP008925.1	h6.sal.bam	other	3171123	3171123	0	+	4	1	142	133	2.0
CP008925.1	h6.sal.bam	other	3171124	3171124	0	+	3	1	140	132	1.5
CP008925.1	h6.sal.bam	other	3171125	3171125	0	+	1	1	138	138	0.5
CP008925.1	h6.sal.bam	other	3171126	3171126	0	+	1	1	139	137	0.5
CP008925.1	h6.sal.bam	other	3171127	3171127	0	+	2	4	141	138	1.0
CP008925.1	h6.sal.bam	other	3171128	3171128	0	+	1	1	142	137	0.5
CP008925.1	h6.sal.bam	other	3171129	3171129	0	+	5	0	147	140	2.5
CP008925.1	h6.sal.bam	other	3171130	3171130	0	+	2	1	149	141	1.0
CP008925.1	h6.sal.bam	other	3171131	3171131	0	+	2	1	144	143	1.0
CP008925.1	h6.sal.bam	other	3171132	3171132	0	+	4	4	148	143	2.0
CP008925.1	h6.sal.bam	other	3171133	3171133	0	+	1	2	149	141	0.5
CP008925.1	h6.sal.bam	other	3171134	3171134	0	+	2	0	149	142	1.0
CP008925.1	h6.sal.bam	other	3171135	3171135	0	+	1	0	149	144	0.5
CP008925.1	h6.sal.bam	other	3171136	3171136	0	+	4	1	152	144	2.0
CP008925.1	h6.sal.bam	other	3171137	3171137	0	+	2	1	152	143	1.0
CP008925.1	h6.sal.bam	other	3171138	3171138	0	+	0	2	145	148	0.0
CP008925.1	h6.sal.bam	other	3171139	3171139	0	+	4	1	149	146	2.0
CP008925.1	h6.sal.bam	other	3171140	3171140	0	+	2	3	151	145	1.0
CP008925.1	h6.sal.bam	other	3171141	3171141	0	+	1	0	151	147	0.5
CP008925.1	h6.sal.bam	other	3171142	3171142	0	+	1	2	152	149	0.5
CP008925.1	h6.sal.bam	other	3171143	3171143	0	+	3	2	150	152	1.5
CP008925.1	h6.sal.bam	other	3171144	3171144	0	+	0	1	145	154	0.0
CP008925.1	h6.sal.bam	other	3171145	3171145	0	+	0	2	145	154	0.0
CP008925.1	h6.sal.bam	other	3171146	3171146	0	+	3	0	148	155	1.5
CP008925.1	h6.sal.bam	other	3171147	3171147	0	+	1	1	146	155	0.5
CP008925.1	h6.sal.bam	other	3171148	3171148	0	+	3	4	146	154	1.5
CP008925.1	h6.sal.bam	other	3171149	3171149	0	+	0	3	143	159	0.0
CP008925.1	h6.sal.bam	other	3171150	3171150	0	+	2	4	142	159	1.0
CP008925.1	h6.sal.bam	other	3171151	3171151	0	+	0	8	141	157	0.0
CP008925.1	h6.sal.bam	other	3171152	3171152	0	+	3	0	144	150	1.5
CP008925.1	h6.sal.bam	other	3171153	3171153	0	+	1	1	144	151	0.5
CP008925.1	h6.sal.bam	other	3171154	3171154	0	+	3	3	146	150	1.5
CP008925.1	h6.sal.bam	other	3171155	3171155	0	+	1	1	145	148	0.5
CP008925.1	h6.sal.bam	other	3171156	3171156	0	+	4	0	148	147	2.0
CP008925.1	h6.sal.bam	other	3171157	3171157	0	+	1	6	149	147	0.5
CP008925.1	h6.sal.bam	other	3171158	3171158	0	+	8	4	151	142	4.0
CP008925.1	h6.sal.bam	other	3171159	3171159	0	+	3	0	154	138	1.5
CP008925.1	h6.sal.bam	other	3171160	3171160	0	+	3	2	157	143	1.5
CP008925.1	h6.sal.bam	other	3171161	3171161	0	+	4	1	156	143	2.0
CP008925.1	h6.sal.bam	other	3171162	3171162	0	+	0	1	156	142	0.0
CP008925.1	h6.sal.bam	other	3171163	3171163	0	+	2	3	156	142	1.0
CP008925.1	h6.sal.bam	other	3171164	3171164	0	+	5	1	156	142	2.5
CP008925.1	h6.sal.bam	other	3171165	3171165	0	+	1	2	155	141	0.5
CP008925.1	h6.sal.bam	other	3171166	3171166	0	+	2	1	157	140	1.0
CP008925.1	h6.sal.bam	other	3171167	3171167	0	+	1	1	158	142	0.5
CP008925.1	h6.sal.bam	other	3171168	3171168	0	+	0	2	158	144	0.0
CP008925.1	h6.sal.bam	other	3171169	3171169	0	+	0	5	151	143	0.0
CP008925.1	h6.sal.bam	other	3171170	3171170	0	+	0	0	147	140	0.0
CP008925.1	h6.sal.bam	other	3171171	3171171	0	+	3	0	148	141	1.5
CP008925.1	h6.sal.bam	other	3171172	3171172	0	+	2	2	150	141	1.0
CP008925.1	h6.sal.bam	other	3171173	3171173	0	+	0	0	143	142	0.0
CP008925.1	h6.sal.bam	other	3171174	3171174	0	+	1	1	143	142	0.5
CP008925.1	h6.sal.bam	other	3171175	3171175	0	+	2	2	144	141	1.0
CP008925.1	h6.sal.bam	other	3171176	3171176	0	+	2	1	145	139	1.0
CP008925.1	h6.sal.bam	other	3171177	3171177	0	+	0	7	145	141	0.0
CP008925.1	h6.sal.bam	other	3171178	3171178	0	+	2	3	144	135	1.0
CP008925.1	h6.sal.bam	other	3171179	3171179	0	+	1	1	140	132	0.5
CP008925.1	h6.sal.bam	other	3171180	3171180	0	+	0	2	139	133	0.0
CP008925.1	h6.sal.bam	other	3171181	3171181	0	+	0	2	139	131	0.0
CP008925.1	h6.sal.bam	other	3171182	3171182	0	+	3	1	141	129	2.0
CP008925.1	h6.sal.bam	other	3171183	3171183	0	+	0	3	141	136	0.0
CP008925.1	h6.sal.bam	other	3171184	3171184	0	+	1	3	139	136	0.6666666666666666
CP008925.1	h6.sal.bam	other	3171185	3171185	0	+	1	1	135	136	0.6666666666666666
CP008925.1	h6.sal.bam	other	3171186	3171186	0	+	1	2	136	136	0.6666666666666666
CP008925.1	h6.sal.bam	other	3171187	3171187	0	+	3	3	134	135	3.0
CP008925.1	h6.sal.bam	other	3171188	3171188	0	+	2	2	136	136	2.0
CP008925.1	h6.sal.bam	other	3171189	3171189	0	+	2	0	138	136	2.0
CP008925.1	h6.sal.bam	other	3171190	3171190	0	+	3	1	138	136	3.0
CP008925.1	h6.sal.bam	other	3171191	3171191	0	+	3	0	141	137	2.0
CP008925.1	h6.sal.bam	other	3171192	3171192	0	+	0	1	141	137	0.0
CP008925.1	h6.sal.bam	other	3171193	3171193	0	+	2	1	141	143	1.3333333333333333
CP008925.1	h6.sal.bam	other	3171194	3171194	0	+	3	5	143	147	1.5
CP008925.1	h6.sal.bam	other	3171195	3171195	0	+	3	1	144	143	1.5
CP008925.1	h6.sal.bam	other	3171196	3171196	0	+	2	3	142	144	1.0
CP008925.1	h6.sal.bam	other	3171197	3171197	0	+	1	0	136	143	0.5
CP008925.1	h6.sal.bam	other	3171198	3171198	0	+	2	5	138	143	1.0
CP008925.1	h6.sal.bam	other	3171199	3171199	0	+	0	3	134	139	0.0
CP008925.1	h6.sal.bam	other	3171200	3171200	0	+	0	1	133	136	0.0
CP008925.1	h6.sal.bam	other	3171201	3171201	0	+	0	1	132	136	0.0
CP008925.1	h6.sal.bam	other	3171202	3171202	0	+	4	2	135	136	2.0
CP008925.1	h6.sal.bam	other	3171203	3171203	0	+	1	4	135	135	0.5
CP008925.1	h6.sal.bam	other	3171204	3171204	0	+	2	1	130	134	1.0
CP008925.1	h6.sal.bam	other	3171205	3171205	0	+	1	2	131	133	0.5
CP008925.1	h6.sal.bam	other	3171206	3171206	0	+	3	1	132	132	1.5
CP008925.1	h6.sal.bam	other	3171207	3171207	0	+	1	2	128	135	0.5
CP008925.1	h6.sal.bam	other	3171208	3171208	0	+	2	3	130	136	1.3333333333333333
CP008925.1	h6.sal.bam	other	3171209	3171209	0	+	4	2	132	134	4.0
CP008925.1	h6.sal.bam	other	3171210	3171210	0	+	1	2	132	134	1.0
CP008925.1	h6.sal.bam	other	3171211	3171211	0	+	2	4	130	135	2.0
CP008925.1	h6.sal.bam	other	3171212	3171212	0	+	3	0	131	131	3.0
CP008925.1	h6.sal.bam	other	3171213	3171213	0	+	1	4	132	131	1.0
CP008925.1	h6.sal.bam	other	3171214	3171214	0	+	0	1	128	132	0.0
CP008925.1	h6.sal.bam	other	3171215	3171215	0	+	0	2	126	131	0.0
CP008925.1	h6.sal.bam	other	3171216	3171216	0	+	3	1	126	132	3.0
CP008925.1	h6.sal.bam	other	3171217	3171217	0	+	2	4	126	133	2.0
CP008925.1	h6.sal.bam	other	3171218	3171218	0	+	1	5	127	129	0.6666666666666666
CP008925.1	h6.sal.bam	other	3171219	3171219	0	+	1	0	128	131	0.5
CP008925.1	h6.sal.bam	other	3171220	3171220	0	+	1	3	129	132	0.5
CP008925.1	h6.sal.bam	other	3171221	3171221	0	+	2	2	128	129	1.0
CP008925.1	h6.sal.bam	other	3171222	3171222	0	+	2	4	128	127	1.0
CP008925.1	h6.sal.bam	other	3171223	3171223	0	+	6	4	132	127	3.0
CP008925.1	h6.sal.bam	other	3171224	3171224	0	+	1	3	133	123	0.5
CP008925.1	h6.sal.bam	other	3171225	3171225	0	+	0	2	131	125	0.0
CP008925.1	h6.sal.bam	other	3171226	3171226	0	+	3	2	134	123	2.0
CP008925.1	h6.sal.bam	other	3171227	3171227	0	+	2	1	133	121	1.0
CP008925.1	h6.sal.bam	other	3171228	3171228	0	+	1	0	133	121	0.5
CP008925.1	h6.sal.bam	other	3171229	3171229	0	+	1	0	131	124	0.5
CP008925.1	h6.sal.bam	other	3171230	3171230	0	+	1	0	131	125	0.5
CP008925.1	h6.sal.bam	other	3171231	3171231	0	+	1	1	127	125	0.5
CP008925.1	h6.sal.bam	other	3171232	3171232	0	+	4	0	123	127	2.0
CP008925.1	h6.sal.bam	other	3171233	3171233	0	+	2	3	122	131	1.0
CP008925.1	h6.sal.bam	other	3171234	3171234	0	+	0	2	122	128	0.0
CP008925.1	h6.sal.bam	other	3171235	3171235	0	+	1	1	120	126	0.5
CP008925.1	h6.sal.bam	other	3171236	3171236	0	+	2	0	117	128	1.0
CP008925.1	h6.sal.bam	other	3171237	3171237	0	+	0	1	116	130	0.0
CP008925.1	h6.sal.bam	other	3171238	3171238	0	+	1	3	117	129	0.5
CP008925.1	h6.sal.bam	other	3171239	3171239	0	+	4	0	116	126	2.0
CP008925.1	h6.sal.bam	other	3171240	3171240	0	+	2	1	115	132	1.0
CP008925.1	h6.sal.bam	other	3171241	3171241	0	+	2	4	117	131	1.0
CP008925.1	h6.sal.bam	other	3171242	3171242	0	+	3	2	119	131	1.5
CP008925.1	h6.sal.bam	other	3171243	3171243	0	+	0	1	119	135	0.0
CP008925.1	h6.sal.bam	other	3171244	3171244	0	+	4	2	123	137	2.0
CP008925.1	h6.sal.bam	other	3171245	3171245	0	+	0	1	123	137	0.0
CP008925.1	h6.sal.bam	other	3171246	3171246	0	+	2	0	122	136	1.0
CP008925.1	h6.sal.bam	other	3171247	3171247	0	+	2	3	122	138	1.0
CP008925.1	h6.sal.bam	other	3171248	3171248	0	+	0	0	122	138	0.0
CP008925.1	h6.sal.bam	other	3171249	3171249	0	+	3	1	124	138	1.5
CP008925.1	h6.sal.bam	other	3171250	3171250	0	+	2	2	124	142	1.0
CP008925.1	h6.sal.bam	other	3171251	3171251	0	+	3	1	125	141	1.5
CP008925.1	h6.sal.bam	other	3171252	3171252	0	+	1	0	124	142	0.5
CP008925.1	h6.sal.bam	other	3171253	3171253	0	+	0	0	123	150	0.0
CP008925.1	h6.sal.bam	other	3171254	3171254	0	+	3	2	126	150	1.5
CP008925.1	h6.sal.bam	other	3171255	3171255	0	+	1	4	127	148	0.5
CP008925.1	h6.sal.bam	other	3171256	3171256	0	+	1	4	128	147	0.5
CP008925.1	h6.sal.bam	other	3171257	3171257	0	+	1	0	126	145	0.5
CP008925.1	h6.sal.bam	other	3171258	3171258	0	+	0	3	126	145	0.0
CP008925.1	h6.sal.bam	other	3171259	3171259	0	+	0	3	125	145	0.0
CP008925.1	h6.sal.bam	other	3171260	3171260	0	+	3	2	127	143	1.5
CP008925.1	h6.sal.bam	other	3171261	3171261	0	+	2	1	128	144	1.0
CP008925.1	h6.sal.bam	other	3171262	3171262	0	+	0	4	124	143	0.0
CP008925.1	h6.sal.bam	other	3171263	3171263	0	+	1	2	122	145	0.5
CP008925.1	h6.sal.bam	other	3171264	3171264	0	+	1	0	121	147	0.5
CP008925.1	h6.sal.bam	other	3171265	3171265	0	+	4	3	122	147	2.0
CP008925.1	h6.sal.bam	other	3171266	3171266	0	+	2	6	121	144	1.0
CP008925.1	h6.sal.bam	other	3171267	3171267	0	+	2	1	122	143	1.0
CP008925.1	h6.sal.bam	other	3171268	3171268	0	+	2	3	122	142	1.0
CP008925.1	h6.sal.bam	other	3171269	3171269	0	+	3	1	122	140	1.5
CP008925.1	h6.sal.bam	other	3171270	3171270	0	+	3	2	122	139	1.5
CP008925.1	h6.sal.bam	other	3171271	3171271	0	+	2	2	121	137	1.0
CP008925.1	h6.sal.bam	other	3171272	3171272	0	+	2	0	122	142	1.0
CP008925.1	h6.sal.bam	other	3171273	3171273	0	+	0	1	121	143	0.0
CP008925.1	h6.sal.bam	other	3171274	3171274	0	+	1	0	122	142	0.5
CP008925.1	h6.sal.bam	other	3171275	3171275	0	+	1	1	123	149	0.5
CP008925.1	h6.sal.bam	other	3171276	3171276	0	+	1	1	120	150	0.5
CP008925.1	h6.sal.bam	other	3171277	3171277	0	+	2	1	121	149	1.0
CP008925.1	h6.sal.bam	other	3171278	3171278	0	+	2	3	123	148	1.0
CP008925.1	h6.sal.bam	other	3171279	3171279	0	+	0	1	121	150	0.0
CP008925.1	h6.sal.bam	GAAC	3171280	3171280	3171288	+	1	4	121	153	0.5
CP008925.1	h6.sal.bam	other	3171281	3171281	0	+	0	0	117	150	0.0
CP008925.1	h6.sal.bam	GAAC	3171282	3171282	3171288	+	7	4	124	152	3.5
CP008925.1	h6.sal.bam	other	3171283	3171283	0	+	7	1	129	150	3.5
CP008925.1	h6.sal.bam	other	3171284	3171284	0	+	1	2	127	151	0.5
CP008925.1	h6.sal.bam	other	3171285	3171285	0	+	3	2	129	149	1.5
CP008925.1	h6.sal.bam	other	3171286	3171286	0	+	2	2	129	147	1.0
CP008925.1	h6.sal.bam	other	3171287	3171287	0	+	3	1	129	146	1.5
CP008925.1	h6.sal.bam	other	3171288	3171288	0	+	3	4	130	149	1.5
CP008925.1	h6.sal.bam	other	3171289	3171289	0	+	1	0	131	146	0.5
CP008925.1	h6.sal.bam	other	3171290	3171290	0	+	4	2	133	149	2.0
CP008925.1	h6.sal.bam	other	3171291	3171291	0	+	2	2	135	151	1.0
CP008925.1	h6.sal.bam	other	3171292	3171292	0	+	3	1	136	149	1.5
CP008925.1	h6.sal.bam	other	3171293	3171293	0	+	1	6	137	150	0.5
CP008925.1	h6.sal.bam	other	3171294	3171294	0	+	1	1	137	150	0.5
CP008925.1	h6.sal.bam	other	3171295	3171295	0	+	3	0	130	151	1.5
CP008925.1	h6.sal.bam	other	3171296	3171296	0	+	3	3	133	155	1.5
CP008925.1	h6.sal.bam	GAAC	3171297	3171297	3171288	+	2	1	135	155	1.0
CP008925.1	h6.sal.bam	other	3171298	3171298	0	+	0	2	134	159	0.0
CP008925.1	h6.sal.bam	GAAC	3171299	3171299	3171288	+	3	3	137	160	1.5
CP008925.1	h6.sal.bam	other	3171300	3171300	0	+	1	0	135	158	0.5
CP008925.1	h6.sal.bam	other	3171301	3171301	0	+	1	0	134	159	0.5
CP008925.1	h6.sal.bam	other	3171302	3171302	0	+	0	1	134	159	0.0
CP008925.1	h6.sal.bam	other	3171303	3171303	0	+	3	4	136	158	1.5
CP008925.1	h6.sal.bam	other	3171304	3171304	0	+	2	0	136	157	1.0
CP008925.1	h6.sal.bam	other	3171305	3171305	0	+	1	0	137	161	0.5
CP008925.1	h6.sal.bam	other	3171306	3171306	0	+	2	3	137	163	1.0
CP008925.1	h6.sal.bam	other	3171307	3171307	0	+	1	4	134	160	0.5
CP008925.1	h6.sal.bam	other	3171308	3171308	0	+	4	0	137	156	2.0
CP008925.1	h6.sal.bam	other	3171309	3171309	0	+	2	3	139	164	1.0
CP008925.1	h6.sal.bam	other	3171310	3171310	0	+	2	1	139	163	1.0
CP008925.1	h6.sal.bam	other	3171311	3171311	0	+	2	1	139	167	1.0
CP008925.1	h6.sal.bam	other	3171312	3171312	0	+	2	3	141	166	1.0
CP008925.1	h6.sal.bam	other	3171313	3171313	0	+	1	1	142	163	0.5
CP008925.1	h6.sal.bam	other	3171314	3171314	0	+	1	1	139	167	0.5
CP008925.1	h6.sal.bam	other	3171315	3171315	0	+	1	3	138	171	0.5
CP008925.1	h6.sal.bam	other	3171316	3171316	0	+	3	1	139	173	1.5
CP008925.1	h6.sal.bam	other	3171317	3171317	0	+	0	8	136	178	0.0
CP008925.1	h6.sal.bam	other	3171318	3171318	0	+	2	2	138	172	1.0
CP008925.1	h6.sal.bam	other	3171319	3171319	0	+	0	1	134	173	0.0
CP008925.1	h6.sal.bam	other	3171320	3171320	0	+	4	1	138	177	2.0
CP008925.1	h6.sal.bam	other	3171321	3171321	0	+	0	2	136	176	0.0
CP008925.1	h6.sal.bam	other	3171322	3171322	0	+	1	3	134	179	0.5
CP008925.1	h6.sal.bam	other	3171323	3171323	0	+	1	0	132	176	0.5
CP008925.1	h6.sal.bam	other	3171324	3171324	0	+	3	5	134	176	1.5
CP008925.1	h6.sal.bam	other	3171325	3171325	0	+	1	1	135	179	0.5
CP008925.1	h6.sal.bam	other	3171326	3171326	0	+	1	2	132	186	0.5
CP008925.1	h6.sal.bam	other	3171327	3171327	0	+	1	7	132	186	0.5
CP008925.1	h6.sal.bam	other	3171328	3171328	0	+	1	1	133	179	0.5
CP008925.1	h6.sal.bam	other	3171329	3171329	0	+	3	1	133	181	1.5
CP008925.1	h6.sal.bam	other	3171330	3171330	0	+	2	1	134	182	1.0
CP008925.1	h6.sal.bam	other	3171331	3171331	0	+	4	2	134	184	2.0
CP008925.1	h6.sal.bam	other	3171332	3171332	0	+	1	0	135	184	0.5
CP008925.1	h6.sal.bam	other	3171333	3171333	0	+	1	3	136	184	0.5
CP008925.1	h6.sal.bam	other	3171334	3171334	0	+	0	3	134	181	0.0
CP008925.1	h6.sal.bam	other	3171335	3171335	0	+	0	1	131	183	0.0
CP008925.1	h6.sal.bam	other	3171336	3171336	0	+	2	2	133	187	1.0
CP008925.1	h6.sal.bam	other	3171337	3171337	0	+	4	4	137	186	2.0
CP008925.1	h6.sal.bam	other	3171338	3171338	0	+	1	4	137	184	0.5
CP008925.1	h6.sal.bam	other	3171339	3171339	0	+	2	3	135	184	1.0
CP008925.1	h6.sal.bam	other	3171340	3171340	0	+	2	1	135	182	1.0
CP008925.1	h6.sal.bam	other	3171341	3171341	0	+	2	1	134	184	1.0
CP008925.1	h6.sal.bam	other	3171342	3171342	0	+	1	0	135	187	0.5
CP008925.1	h6.sal.bam	other	3171343	3171343	0	+	1	1	132	192	0.5
CP008925.1	h6.sal.bam	other	3171344	3171344	0	+	2	2	132	195	1.0
CP008925.1	h6.sal.bam	other	3171345	3171345	0	+	0	4	130	196	0.0
CP008925.1	h6.sal.bam	other	3171346	3171346	0	+	6	2	134	192	3.0
CP008925.1	h6.sal.bam	other	3171347	3171347	0	+	2	1	134	190	1.0
CP008925.1	h6.sal.bam	other	3171348	3171348	0	+	4	4	138	194	2.0
CP008925.1	h6.sal.bam	other	3171349	3171349	0	+	7	3	144	190	3.5
CP008925.1	h6.sal.bam	other	3171350	3171350	0	+	1	2	143	192	0.5
CP008925.1	h6.sal.bam	other	3171351	3171351	0	+	4	0	147	190	2.0
CP008925.1	h6.sal.bam	other	3171352	3171352	0	+	0	1	146	193	0.0
CP008925.1	h6.sal.bam	other	3171353	3171353	0	+	0	3	144	193	0.0
CP008925.1	h6.sal.bam	other	3171354	3171354	0	+	0	7	144	192	0.0
CP008925.1	h6.sal.bam	other	3171355	3171355	0	+	1	1	144	185	0.5
CP008925.1	h6.sal.bam	other	3171356	3171356	0	+	1	0	145	187	0.5
CP008925.1	h6.sal.bam	other	3171357	3171357	0	+	2	2	140	188	1.0
CP008925.1	h6.sal.bam	other	3171358	3171358	0	+	2	2	135	190	1.0
CP008925.1	h6.sal.bam	other	3171359	3171359	0	+	2	0	136	188	1.0
CP008925.1	h6.sal.bam	other	3171360	3171360	0	+	1	0	130	188	0.5
CP008925.1	h6.sal.bam	other	3171361	3171361	0	+	0	2	130	189	0.0
CP008925.1	h6.sal.bam	other	3171362	3171362	0	+	4	3	130	190	2.0
CP008925.1	h6.sal.bam	other	3171363	3171363	0	+	2	1	129	187	1.0
CP008925.1	h6.sal.bam	other	3171364	3171364	0	+	0	3	129	187	0.0
CP008925.1	h6.sal.bam	other	3171365	3171365	0	+	4	4	127	185	2.0
CP008925.1	h6.sal.bam	other	3171366	3171366	0	+	2	1	125	182	1.0
CP008925.1	h6.sal.bam	other	3171367	3171367	0	+	2	3	127	183	1.0
CP008925.1	h6.sal.bam	other	3171368	3171368	0	+	3	6	129	185	1.5
CP008925.1	h6.sal.bam	other	3171369	3171369	0	+	1	2	128	181	0.5
CP008925.1	h6.sal.bam	other	3171370	3171370	0	+	3	6	131	180	1.5
CP008925.1	h6.sal.bam	other	3171371	3171371	0	+	2	1	131	178	1.0
CP008925.1	h6.sal.bam	other	3171372	3171372	0	+	2	5	131	179	1.0
CP008925.1	h6.sal.bam	other	3171373	3171373	0	+	2	3	131	176	1.0
CP008925.1	h6.sal.bam	other	3171374	3171374	0	+	0	0	130	175	0.0
CP008925.1	h6.sal.bam	other	3171375	3171375	0	+	3	2	132	176	1.5
CP008925.1	h6.sal.bam	other	3171376	3171376	0	+	5	0	136	178	2.5
CP008925.1	h6.sal.bam	other	3171377	3171377	0	+	1	1	134	178	0.5
CP008925.1	h6.sal.bam	other	3171378	3171378	0	+	2	3	135	180	1.0
CP008925.1	h6.sal.bam	other	3171379	3171379	0	+	0	4	133	178	0.0
CP008925.1	h6.sal.bam	other	3171380	3171380	0	+	3	3	130	177	1.5
CP008925.1	h6.sal.bam	other	3171381	3171381	0	+	3	1	131	180	1.5
CP008925.1	h6.sal.bam	other	3171382	3171382	0	+	0	4	129	179	0.0
CP008925.1	h6.sal.bam	other	3171383	3171383	0	+	3	3	128	177	1.5
CP008925.1	h6.sal.bam	other	3171384	3171384	0	+	2	1	127	174	1.0
CP008925.1	h6.sal.bam	other	3171385	3171385	0	+	1	4	128	173	0.5
CP008925.1	h6.sal.bam	other	3171386	3171386	0	+	0	0	125	171	0.0
CP008925.1	h6.sal.bam	other	3171387	3171387	0	+	1	2	126	171	0.5
CP008925.1	h6.sal.bam	other	3171388	3171388	0	+	0	5	125	178	0.0
CP008925.1	h6.sal.bam	other	3171389	3171389	0	+	2	5	125	175	1.0
CP008925.1	h6.sal.bam	other	3171390	3171390	0	+	3	4	128	171	1.5
CP008925.1	h6.sal.bam	other	3171391	3171391	0	+	2	6	128	167	1.0
CP008925.1	h6.sal.bam	other	3171392	3171392	0	+	2	1	129	161	1.0
CP008925.1	h6.sal.bam	other	3171393	3171393	0	+	1	3	130	169	0.5
CP008925.1	h6.sal.bam	other	3171394	3171394	0	+	2	4	130	171	1.0
CP008925.1	h6.sal.bam	other	3171395	3171395	0	+	7	3	134	167	3.5
CP008925.1	h6.sal.bam	other	3171396	3171396	0	+	4	1	138	165	2.0
CP008925.1	h6.sal.bam	other	3171397	3171397	0	+	3	5	141	164	1.5
CP008925.1	h6.sal.bam	other	3171398	3171398	0	+	1	3	142	165	0.5
CP008925.1	h6.sal.bam	other	3171399	3171399	0	+	0	5	138	162	0.0
CP008925.1	h6.sal.bam	other	3171400	3171400	0	+	1	3	139	159	0.5
CP008925.1	h6.sal.bam	other	3171401	3171401	0	+	5	2	144	156	2.5
CP008925.1	h6.sal.bam	other	3171402	3171402	0	+	3	0	146	154	1.5
CP008925.1	h6.sal.bam	other	3171403	3171403	0	+	1	3	145	161	0.5
CP008925.1	h6.sal.bam	other	3171404	3171404	0	+	0	2	142	164	0.0
CP008925.1	h6.sal.bam	other	3171405	3171405	0	+	5	3	144	162	2.5
CP008925.1	h6.sal.bam	other	3171406	3171406	0	+	1	2	142	163	0.5
CP008925.1	h6.sal.bam	other	3171407	3171407	0	+	1	2	142	165	0.5
CP008925.1	h6.sal.bam	other	3171408	3171408	0	+	1	2	142	164	0.5
CP008925.1	h6.sal.bam	other	3171409	3171409	0	+	1	1	143	167	0.5
CP008925.1	h6.sal.bam	other	3171410	3171410	0	+	3	5	146	170	1.5
CP008925.1	h6.sal.bam	other	3171411	3171411	0	+	2	1	145	165	1.0
CP008925.1	h6.sal.bam	other	3171412	3171412	0	+	3	2	147	164	1.5
CP008925.1	h6.sal.bam	other	3171413	3171413	0	+	4	3	149	162	2.0
CP008925.1	h6.sal.bam	other	3171414	3171414	0	+	0	1	146	164	0.0
CP008925.1	h6.sal.bam	other	3171415	3171415	0	+	1	3	147	165	0.5
CP008925.1	h6.sal.bam	other	3171416	3171416	0	+	5	9	149	167	2.5
CP008925.1	h6.sal.bam	other	3171417	3171417	0	+	5	2	152	159	2.5
CP008925.1	h6.sal.bam	other	3171418	3171418	0	+	4	4	156	157	2.0
CP008925.1	h6.sal.bam	other	3171419	3171419	0	+	3	3	158	153	1.5
CP008925.1	h6.sal.bam	other	3171420	3171420	0	+	5	0	157	150	2.5
CP008925.1	h6.sal.bam	other	3171421	3171421	0	+	1	1	156	151	0.5
CP008925.1	h6.sal.bam	other	3171422	3171422	0	+	0	3	156	150	0.0
CP008925.1	h6.sal.bam	other	3171423	3171423	0	+	2	0	154	149	1.0
CP008925.1	h6.sal.bam	other	3171424	3171424	0	+	0	6	148	149	0.0
CP008925.1	h6.sal.bam	other	3171425	3171425	0	+	2	1	145	145	1.0
CP008925.1	h6.sal.bam	other	3171426	3171426	0	+	3	1	148	144	1.5
CP008925.1	h6.sal.bam	other	3171427	3171427	0	+	1	1	149	144	0.5
CP008925.1	h6.sal.bam	other	3171428	3171428	0	+	2	1	150	145	1.0
CP008925.1	h6.sal.bam	other	3171429	3171429	0	+	1	1	150	145	0.5
CP008925.1	h6.sal.bam	other	3171430	3171430	0	+	1	2	148	144	0.5
CP008925.1	h6.sal.bam	other	3171431	3171431	0	+	3	1	151	146	1.5
CP008925.1	h6.sal.bam	other	3171432	3171432	0	+	6	4	157	148	3.0
CP008925.1	h6.sal.bam	other	3171433	3171433	0	+	2	0	157	144	1.0
CP008925.1	h6.sal.bam	other	3171434	3171434	0	+	0	0	155	144	0.0
CP008925.1	h6.sal.bam	other	3171435	3171435	0	+	2	1	155	144	1.0
CP008925.1	h6.sal.bam	other	3171436	3171436	0	+	1	3	156	150	0.5
CP008925.1	h6.sal.bam	other	3171437	3171437	0	+	2	1	154	155	1.0
CP008925.1	h6.sal.bam	other	3171438	3171438	0	+	1	1	154	155	0.5
CP008925.1	h6.sal.bam	other	3171439	3171439	0	+	3	0	157	159	1.5
CP008925.1	h6.sal.bam	other	3171440	3171440	0	+	1	2	154	159	0.5
CP008925.1	h6.sal.bam	other	3171441	3171441	0	+	3	2	153	158	1.5
CP008925.1	h6.sal.bam	other	3171442	3171442	0	+	2	4	152	157	1.0
CP008925.1	h6.sal.bam	other	3171443	3171443	0	+	3	2	155	157	1.5
CP008925.1	h6.sal.bam	other	3171444	3171444	0	+	3	1	158	157	1.5
CP008925.1	h6.sal.bam	other	3171445	3171445	0	+	4	4	159	156	2.0
CP008925.1	h6.sal.bam	other	3171446	3171446	0	+	5	3	162	154	2.5
CP008925.1	h6.sal.bam	other	3171447	3171447	0	+	0	1	160	153	0.0
CP008925.1	h6.sal.bam	other	3171448	3171448	0	+	1	2	159	152	0.5
CP008925.1	h6.sal.bam	other	3171449	3171449	0	+	0	1	159	151	0.0
CP008925.1	h6.sal.bam	other	3171450	3171450	0	+	2	4	159	150	1.0
CP008925.1	h6.sal.bam	other	3171451	3171451	0	+	4	3	149	146	2.0
CP008925.1	h6.sal.bam	other	3171452	3171452	0	+	6	1	155	143	3.0
CP008925.1	h6.sal.bam	other	3171453	3171453	0	+	2	3	157	142	1.0
CP008925.1	h6.sal.bam	other	3171454	3171454	0	+	0	0	157	139	0.0
CP008925.1	h6.sal.bam	other	3171455	3171455	0	+	5	6	162	139	2.5
CP008925.1	h6.sal.bam	other	3171456	3171456	0	+	1	2	163	133	0.5
CP008925.1	h6.sal.bam	other	3171457	3171457	0	+	4	0	167	142	2.0
CP008925.1	h6.sal.bam	other	3171458	3171458	0	+	3	0	164	144	1.5
CP008925.1	h6.sal.bam	other	3171459	3171459	0	+	3	1	167	144	1.5
CP008925.1	h6.sal.bam	other	3171460	3171460	0	+	0	1	166	145	0.0
CP008925.1	h6.sal.bam	other	3171461	3171461	0	+	1	6	167	144	0.5
CP008925.1	h6.sal.bam	other	3171462	3171462	0	+	0	3	166	138	0.0
CP008925.1	h6.sal.bam	other	3171463	3171463	0	+	5	2	171	138	2.5
CP008925.1	h6.sal.bam	other	3171464	3171464	0	+	2	1	167	140	1.0
CP008925.1	h6.sal.bam	other	3171465	3171465	0	+	4	5	170	139	2.0
CP008925.1	h6.sal.bam	other	3171466	3171466	0	+	2	4	170	135	1.0
CP008925.1	h6.sal.bam	other	3171467	3171467	0	+	2	2	170	132	1.0
CP008925.1	h6.sal.bam	other	3171468	3171468	0	+	4	3	171	131	2.0
CP008925.1	h6.sal.bam	other	3171469	3171469	0	+	2	0	166	129	1.0
CP008925.1	h6.sal.bam	other	3171470	3171470	0	+	1	1	163	129	0.5
CP008925.1	h6.sal.bam	other	3171471	3171471	0	+	1	3	164	135	0.5
CP008925.1	h6.sal.bam	other	3171472	3171472	0	+	1	3	163	137	0.5
CP008925.1	h6.sal.bam	other	3171473	3171473	0	+	1	0	163	139	0.5
CP008925.1	h6.sal.bam	other	3171474	3171474	0	+	4	2	167	139	2.0
CP008925.1	h6.sal.bam	other	3171475	3171475	0	+	4	5	169	137	2.0
CP008925.1	h6.sal.bam	other	3171476	3171476	0	+	3	3	168	132	1.5
CP008925.1	h6.sal.bam	other	3171477	3171477	0	+	0	0	165	132	0.0
CP008925.1	h6.sal.bam	other	3171478	3171478	0	+	2	5	166	135	1.0
CP008925.1	h6.sal.bam	other	3171479	3171479	0	+	6	1	172	132	3.0
CP008925.1	h6.sal.bam	other	3171480	3171480	0	+	4	3	171	133	2.0
CP008925.1	h6.sal.bam	other	3171481	3171481	0	+	2	5	173	132	1.0
CP008925.1	h6.sal.bam	other	3171482	3171482	0	+	5	1	176	129	2.5
CP008925.1	h6.sal.bam	other	3171483	3171483	0	+	1	5	177	129	0.5
CP008925.1	h6.sal.bam	other	3171484	3171484	0	+	2	4	178	127	1.0
CP008925.1	h6.sal.bam	other	3171485	3171485	0	+	5	0	180	123	2.5
CP008925.1	h6.sal.bam	other	3171486	3171486	0	+	4	0	182	123	2.0
CP008925.1	h6.sal.bam	other	3171487	3171487	0	+	2	3	181	126	1.0
CP008925.1	h6.sal.bam	other	3171488	3171488	0	+	2	2	179	129	1.0
CP008925.1	h6.sal.bam	other	3171489	3171489	0	+	1	2	179	129	0.5
CP008925.1	h6.sal.bam	other	3171490	3171490	0	+	2	5	181	129	1.0
CP008925.1	h6.sal.bam	other	3171491	3171491	0	+	1	1	177	126	0.5
CP008925.1	h6.sal.bam	other	3171492	3171492	0	+	0	0	172	128	0.0
CP008925.1	h6.sal.bam	other	3171493	3171493	0	+	4	0	173	136	2.0
CP008925.1	h6.sal.bam	other	3171494	3171494	0	+	2	0	167	137	1.0
CP008925.1	h6.sal.bam	other	3171495	3171495	0	+	2	1	168	140	1.0
CP008925.1	h6.sal.bam	other	3171496	3171496	0	+	2	1	168	140	1.0
CP008925.1	h6.sal.bam	other	3171497	3171497	0	+	0	1	168	144	0.0
CP008925.1	h6.sal.bam	other	3171498	3171498	0	+	0	0	168	144	0.0
CP008925.1	h6.sal.bam	other	3171499	3171499	0	+	3	2	171	149	1.5
CP008925.1	h6.sal.bam	other	3171500	3171500	0	+	0	0	169	148	0.0
CP008925.1	h6.sal.bam	other	3171501	3171501	0	+	3	1	168	149	1.5
CP008925.1	h6.sal.bam	other	3171502	3171502	0	+	3	2	170	153	1.5
CP008925.1	h6.sal.bam	other	3171503	3171503	0	+	2	1	171	157	1.0
CP008925.1	h6.sal.bam	other	3171504	3171504	0	+	4	3	174	156	2.0
CP008925.1	h6.sal.bam	other	3171505	3171505	0	+	10	3	183	156	5.0
CP008925.1	h6.sal.bam	other	3171506	3171506	0	+	1	2	180	153	0.5
CP008925.1	h6.sal.bam	other	3171507	3171507	0	+	2	1	177	154	1.0
CP008925.1	h6.sal.bam	other	3171508	3171508	0	+	1	3	176	154	0.5
CP008925.1	h6.sal.bam	other	3171509	3171509	0	+	1	2	176	152	0.5
CP008925.1	h6.sal.bam	other	3171510	3171510	0	+	1	4	175	150	0.5
CP008925.1	h6.sal.bam	other	3171511	3171511	0	+	3	6	177	147	1.5
CP008925.1	h6.sal.bam	other	3171512	3171512	0	+	4	1	179	144	2.0
CP008925.1	h6.sal.bam	other	3171513	3171513	0	+	4	3	181	143	2.0
CP008925.1	h6.sal.bam	other	3171514	3171514	0	+	1	0	180	141	0.5
CP008925.1	h6.sal.bam	other	3171515	3171515	0	+	1	1	177	147	0.5
CP008925.1	h6.sal.bam	other	3171516	3171516	0	+	1	1	176	146	0.5
CP008925.1	h6.sal.bam	other	3171517	3171517	0	+	1	3	167	147	0.5
CP008925.1	h6.sal.bam	other	3171518	3171518	0	+	2	2	169	147	1.0
CP008925.1	h6.sal.bam	other	3171519	3171519	0	+	2	2	171	149	1.0
CP008925.1	h6.sal.bam	other	3171520	3171520	0	+	4	0	169	148	2.0
CP008925.1	h6.sal.bam	other	3171521	3171521	0	+	1	2	170	152	0.5
CP008925.1	h6.sal.bam	other	3171522	3171522	0	+	4	1	174	151	2.0
CP008925.1	h6.sal.bam	other	3171523	3171523	0	+	3	1	177	153	1.5
CP008925.1	h6.sal.bam	other	3171524	3171524	0	+	0	1	177	152	0.0
CP008925.1	h6.sal.bam	other	3171525	3171525	0	+	3	0	178	156	1.5
CP008925.1	h6.sal.bam	other	3171526	3171526	0	+	0	1	174	162	0.0
CP008925.1	h6.sal.bam	other	3171527	3171527	0	+	1	2	169	164	0.5
CP008925.1	h6.sal.bam	other	3171528	3171528	0	+	3	2	170	163	1.5
CP008925.1	h6.sal.bam	other	3171529	3171529	0	+	2	1	167	161	1.0
CP008925.1	h6.sal.bam	other	3171530	3171530	0	+	2	3	169	161	1.0
CP008925.1	h6.sal.bam	other	3171531	3171531	0	+	1	1	170	158	0.5
CP008925.1	h6.sal.bam	other	3171532	3171532	0	+	5	3	170	160	2.5
CP008925.1	h6.sal.bam	other	3171533	3171533	0	+	1	1	169	157	0.5
CP008925.1	h6.sal.bam	other	3171534	3171534	0	+	7	0	173	156	3.5
CP008925.1	h6.sal.bam	other	3171535	3171535	0	+	2	1	175	161	1.0
CP008925.1	h6.sal.bam	other	3171536	3171536	0	+	0	1	174	163	0.0
CP008925.1	h6.sal.bam	other	3171537	3171537	0	+	0	1	174	162	0.0
CP008925.1	h6.sal.bam	other	3171538	3171538	0	+	3	4	172	161	1.5
CP008925.1	h6.sal.bam	other	3171539	3171539	0	+	1	1	171	160	0.5
CP008925.1	h6.sal.bam	other	3171540	3171540	0	+	4	0	171	159	2.0
CP008925.1	h6.sal.bam	other	3171541	3171541	0	+	2	1	169	162	1.0
CP008925.1	h6.sal.bam	other	3171542	3171542	0	+	0	1	164	163	0.0
CP008925.1	h6.sal.bam	other	3171543	3171543	0	+	0	1	160	162	0.0
CP008925.1	h6.sal.bam	other	3171544	3171544	0	+	1	1	161	161	0.5
CP008925.1	h6.sal.bam	other	3171545	3171545	0	+	3	6	164	160	1.5
CP008925.1	h6.sal.bam	other	3171546	3171546	0	+	1	6	164	154	0.5
CP008925.1	h6.sal.bam	other	3171547	3171547	0	+	6	4	169	152	3.0
CP008925.1	h6.sal.bam	other	3171548	3171548	0	+	0	0	168	148	0.0
CP008925.1	h6.sal.bam	other	3171549	3171549	0	+	5	1	169	148	2.5
CP008925.1	h6.sal.bam	other	3171550	3171550	0	+	1	2	164	147	0.5
CP008925.1	h6.sal.bam	other	3171551	3171551	0	+	0	1	161	148	0.0
CP008925.1	h6.sal.bam	other	3171552	3171552	0	+	1	3	162	148	0.5
CP008925.1	h6.sal.bam	other	3171553	3171553	0	+	2	2	163	150	1.0
CP008925.1	h6.sal.bam	other	3171554	3171554	0	+	3	1	156	151	1.5
CP008925.1	h6.sal.bam	other	3171555	3171555	0	+	4	3	160	150	2.0
CP008925.1	h6.sal.bam	other	3171556	3171556	0	+	2	2	161	150	1.0
CP008925.1	h6.sal.bam	other	3171557	3171557	0	+	2	1	159	149	1.0
CP008925.1	h6.sal.bam	other	3171558	3171558	0	+	1	2	160	148	0.5
CP008925.1	h6.sal.bam	other	3171559	3171559	0	+	0	1	157	149	0.0
CP008925.1	h6.sal.bam	other	3171560	3171560	0	+	1	1	153	153	0.5
CP008925.1	h6.sal.bam	other	3171561	3171561	0	+	2	2	152	153	1.0
CP008925.1	h6.sal.bam	other	3171562	3171562	0	+	0	5	150	153	0.0
CP008925.1	h6.sal.bam	other	3171563	3171563	0	+	1	5	149	150	0.5
CP008925.1	h6.sal.bam	other	3171564	3171564	0	+	0	0	148	147	0.0
CP008925.1	h6.sal.bam	other	3171565	3171565	0	+	3	4	149	147	1.5
CP008925.1	h6.sal.bam	other	3171566	3171566	0	+	4	1	152	144	2.0
CP008925.1	h6.sal.bam	other	3171567	3171567	0	+	10	9	162	143	5.0
CP008925.1	h6.sal.bam	other	3171568	3171568	0	+	4	1	160	134	2.0
CP008925.1	h6.sal.bam	other	3171569	3171569	0	+	5	2	162	138	2.5
CP008925.1	h6.sal.bam	other	3171570	3171570	0	+	1	4	163	136	0.5
CP008925.1	h6.sal.bam	other	3171571	3171571	0	+	2	1	164	135	1.0
CP008925.1	h6.sal.bam	other	3171572	3171572	0	+	4	1	168	136	2.0
CP008925.1	h6.sal.bam	other	3171573	3171573	0	+	0	4	168	138	0.0
CP008925.1	h6.sal.bam	other	3171574	3171574	0	+	1	1	165	136	0.5
CP008925.1	h6.sal.bam	other	3171575	3171575	0	+	1	1	165	137	0.5
CP008925.1	h6.sal.bam	other	3171576	3171576	0	+	6	5	167	139	3.0
CP008925.1	h6.sal.bam	other	3171577	3171577	0	+	0	6	167	134	0.0
CP008925.1	h6.sal.bam	other	3171578	3171578	0	+	2	3	167	129	1.0
CP008925.1	h6.sal.bam	other	3171579	3171579	0	+	1	2	164	127	0.5
CP008925.1	h6.sal.bam	other	3171580	3171580	0	+	7	3	161	125	3.5
CP008925.1	h6.sal.bam	other	3171581	3171581	0	+	1	0	161	122	0.5
CP008925.1	h6.sal.bam	other	3171582	3171582	0	+	4	0	163	122	2.0
CP008925.1	h6.sal.bam	other	3171583	3171583	0	+	2	1	164	122	1.0
CP008925.1	h6.sal.bam	other	3171584	3171584	0	+	1	1	164	127	0.5
CP008925.1	h6.sal.bam	other	3171585	3171585	0	+	1	0	164	129	0.5
CP008925.1	h6.sal.bam	other	3171586	3171586	0	+	1	3	162	129	0.5
CP008925.1	h6.sal.bam	other	3171587	3171587	0	+	3	2	161	130	1.5
CP008925.1	h6.sal.bam	other	3171588	3171588	0	+	1	3	158	128	0.5
CP008925.1	h6.sal.bam	other	3171589	3171589	0	+	1	2	158	125	0.5
CP008925.1	h6.sal.bam	other	3171590	3171590	0	+	3	0	159	130	1.5
CP008925.1	h6.sal.bam	other	3171591	3171591	0	+	2	7	161	131	1.0
CP008925.1	h6.sal.bam	other	3171592	3171592	0	+	2	1	162	126	1.0
CP008925.1	h6.sal.bam	other	3171593	3171593	0	+	1	2	161	125	0.5
CP008925.1	h6.sal.bam	other	3171594	3171594	0	+	3	2	160	123	1.5
CP008925.1	h6.sal.bam	other	3171595	3171595	0	+	8	3	166	121	4.0
CP008925.1	h6.sal.bam	other	3171596	3171596	0	+	3	1	168	118	1.5
CP008925.1	h6.sal.bam	other	3171597	3171597	0	+	9	4	173	121	4.5
CP008925.1	h6.sal.bam	other	3171598	3171598	0	+	2	5	172	118	1.0
CP008925.1	h6.sal.bam	other	3171599	3171599	0	+	2	5	174	115	1.0
CP008925.1	h6.sal.bam	other	3171600	3171600	0	+	3	2	174	111	1.5
CP008925.1	h6.sal.bam	other	3171601	3171601	0	+	3	2	177	115	1.5
CP008925.1	h6.sal.bam	other	3171602	3171602	0	+	4	1	180	115	2.0
CP008925.1	h6.sal.bam	other	3171603	3171603	0	+	3	0	178	114	1.5
CP008925.1	h6.sal.bam	other	3171604	3171604	0	+	2	0	176	118	1.0
CP008925.1	h6.sal.bam	other	3171605	3171605	0	+	0	0	176	118	0.0
CP008925.1	h6.sal.bam	other	3171606	3171606	0	+	2	4	178	120	1.0
CP008925.1	h6.sal.bam	other	3171607	3171607	0	+	4	0	178	117	2.0
CP008925.1	h6.sal.bam	GTTC	3171608	3171608	3171616	+	0	2	170	123	0.0
CP008925.1	h6.sal.bam	other	3171609	3171609	0	+	1	3	171	124	0.5
CP008925.1	h6.sal.bam	GTTC	3171610	3171610	3171616	+	6	2	175	123	3.0
CP008925.1	h6.sal.bam	other	3171611	3171611	0	+	2	0	177	123	1.0
CP008925.1	h6.sal.bam	other	3171612	3171612	0	+	0	1	174	127	0.0
CP008925.1	h6.sal.bam	other	3171613	3171613	0	+	0	3	168	128	0.0
CP008925.1	h6.sal.bam	other	3171614	3171614	0	+	1	2	169	126	0.5
CP008925.1	h6.sal.bam	other	3171615	3171615	0	+	0	1	169	128	0.0
CP008925.1	h6.sal.bam	other	3171616	3171616	0	+	3	1	171	128	1.5
CP008925.1	h6.sal.bam	other	3171617	3171617	0	+	1	0	172	127	0.5
CP008925.1	h6.sal.bam	other	3171618	3171618	0	+	0	1	172	128	0.0
CP008925.1	h6.sal.bam	other	3171619	3171619	0	+	1	3	172	127	0.5
CP008925.1	h6.sal.bam	other	3171620	3171620	0	+	2	0	171	124	1.0
CP008925.1	h6.sal.bam	other	3171621	3171621	0	+	1	1	165	131	0.5
CP008925.1	h6.sal.bam	other	3171622	3171622	0	+	2	0	167	132	1.0
CP008925.1	h6.sal.bam	other	3171623	3171623	0	+	3	0	165	136	1.5
CP008925.1	h6.sal.bam	other	3171624	3171624	0	+	2	0	166	137	1.0
CP008925.1	h6.sal.bam	GTTC	3171625	3171625	3171616	+	2	4	168	137	1.0
CP008925.1	h6.sal.bam	other	3171626	3171626	0	+	1	2	168	133	0.5
CP008925.1	h6.sal.bam	GTTC	3171627	3171627	3171616	+	6	2	174	135	3.0
CP008925.1	h6.sal.bam	other	3171628	3171628	0	+	3	2	175	133	1.5
CP008925.1	h6.sal.bam	other	3171629	3171629	0	+	1	2	173	131	0.5
CP008925.1	h6.sal.bam	other	3171630	3171630	0	+	5	2	173	129	2.5
CP008925.1	h6.sal.bam	other	3171631	3171631	0	+	0	2	172	133	0.0
CP008925.1	h6.sal.bam	other	3171632	3171632	0	+	0	1	170	131	0.0
CP008925.1	h6.sal.bam	other	3171633	3171633	0	+	4	5	173	132	2.6666666666666665
CP008925.1	h6.sal.bam	other	3171634	3171634	0	+	1	1	174	131	0.6666666666666666
CP008925.1	h6.sal.bam	other	3171635	3171635	0	+	3	0	176	131	2.0
CP008925.1	h6.sal.bam	other	3171636	3171636	0	+	1	4	175	131	0.6666666666666666
CP008925.1	h6.sal.bam	other	3171637	3171637	0	+	0	3	175	129	0.0
CP008925.1	h6.sal.bam	other	3171638	3171638	0	+	1	1	175	128	1.0
CP008925.1	h6.sal.bam	other	3171639	3171639	0	+	1	0	175	130	0.6666666666666666
CP008925.1	h6.sal.bam	other	3171640	3171640	0	+	3	0	175	134	3.0
CP008925.1	h6.sal.bam	other	3171641	3171641	0	+	4	0	172	135	4.0
CP008925.1	h6.sal.bam	other	3171642	3171642	0	+	4	0	160	135	4.0
CP008925.1	h6.sal.bam	other	3171643	3171643	0	+	2	5	162	137	2.0
CP008925.1	h6.sal.bam	other	3171644	3171644	0	+	2	1	164	136	2.0
CP008925.1	h6.sal.bam	other	3171645	3171645	0	+	2	3	165	137	2.0
CP008925.1	h6.sal.bam	other	3171646	3171646	0	+	5	2	168	135	5.0
CP008925.1	h6.sal.bam	other	3171647	3171647	0	+	1	0	165	133	1.0
CP008925.1	h6.sal.bam	other	3171648	3171648	0	+	3	2	165	133	3.0
CP008925.1	h6.sal.bam	other	3171649	3171649	0	+	1	2	166	134	1.0
CP008925.1	h6.sal.bam	other	3171650	3171650	0	+	2	3	161	133	2.0
CP008925.1	h6.sal.bam	other	3171651	3171651	0	+	1	0	162	130	1.0
CP008925.1	h6.sal.bam	other	3171652	3171652	0	+	3	1	165	130	3.0
CP008925.1	h6.sal.bam	other	3171653	3171653	0	+	2	1	165	137	2.0
CP008925.1	h6.sal.bam	other	3171654	3171654	0	+	0	0	164	136	0.0
CP008925.1	h6.sal.bam	other	3171655	3171655	0	+	0	1	158	137	0.0
CP008925.1	h6.sal.bam	other	3171656	3171656	0	+	0	2	155	139	0.0
CP008925.1	h6.sal.bam	other	3171657	3171657	0	+	0	0	153	139	0.0
CP008925.1	h6.sal.bam	other	3171658	3171658	0	+	0	3	152	140	0.0
CP008925.1	h6.sal.bam	other	3171659	3171659	0	+	3	3	154	138	3.0
CP008925.1	h6.sal.bam	other	3171660	3171660	0	+	1	2	154	135	1.0
CP008925.1	h6.sal.bam	other	3171661	3171661	0	+	1	2	154	135	1.0
CP008925.1	h6.sal.bam	other	3171662	3171662	0	+	1	1	151	134	1.0
CP008925.1	h6.sal.bam	other	3171663	3171663	0	+	3	3	153	268	3.0
CP008925.1	h6.sal.bam	other	3171664	3171664	0	+	0	4	153	265	0.0
CP008925.1	h6.sal.bam	other	3171665	3171665	0	+	1	1	149	262	1.0
CP008925.1	h6.sal.bam	other	3171666	3171666	0	+	0	2	147	278	0.0
CP008925.1	h6.sal.bam	other	3171667	3171667	0	+	1	0	147	276	1.0
CP008925.1	h6.sal.bam	other	3171668	3171668	0	+	2	1	148	279	2.0
CP008925.1	h6.sal.bam	other	3171669	3171669	0	+	1	1	147	280	1.0
CP008925.1	h6.sal.bam	other	3171670	3171670	0	+	4	0	141	281	4.0
CP008925.1	h6.sal.bam	other	3171671	3171671	0	+	1	1	140	281	1.0
CP008925.1	h6.sal.bam	other	3171672	3171672	0	+	3	1	133	280	3.0
CP008925.1	h6.sal.bam	other	3171673	3171673	0	+	1	2	133	284	1.0
CP008925.1	h6.sal.bam	other	3171674	3171674	0	+	1	1	132	287	1.0
CP008925.1	h6.sal.bam	GAAC	3171675	3171675	3171683	+	0	6	129	287	0.0
CP008925.1	h6.sal.bam	other	3171676	3171676	0	+	2	2	128	282	2.0
CP008925.1	h6.sal.bam	GAAC	3171677	3171677	3171683	+	2	0	126	285	2.0
CP008925.1	h6.sal.bam	other	3171678	3171678	0	+	1	4	124	286	1.0
CP008925.1	h6.sal.bam	other	3171679	3171679	0	+	2	0	118	282	2.0
CP008925.1	h6.sal.bam	other	3171680	3171680	0	+	2	2	120	304	2.0
CP008925.1	h6.sal.bam	other	3171681	3171681	0	+	1	1	121	307	1.0
CP008925.1	h6.sal.bam	other	3171682	3171682	0	+	0	6	121	306	0.0
CP008925.1	h6.sal.bam	other	3171683	3171683	0	+	1	3	122	302	1.0
CP008925.1	h6.sal.bam	other	3171684	3171684	0	+	1	2	117	299	1.0
CP008925.1	h6.sal.bam	other	3171685	3171685	0	+	1	2	116	298	1.0
CP008925.1	h6.sal.bam	other	3171686	3171686	0	+	0	5	116	296	0.0
CP008925.1	h6.sal.bam	other	3171687	3171687	0	+	0	2	116	291	0.0
CP008925.1	h6.sal.bam	other	3171688	3171688	0	+	0	1	115	290	0.0
CP008925.1	h6.sal.bam	other	3171689	3171689	0	+	3	4	117	291	3.0
CP008925.1	h6.sal.bam	other	3171690	3171690	0	+	1	1	118	288	1.0
CP008925.1	h6.sal.bam	other	3171691	3171691	0	+	1	1	116	287	1.0
CP008925.1	h6.sal.bam	GAAC	3171692	3171692	3171683	+	3	2	118	286	3.0
CP008925.1	h6.sal.bam	other	3171693	3171693	0	+	4	1	119	284	4.0
CP008925.1	h6.sal.bam	GAAC	3171694	3171694	3171683	+	2	2	121	284	2.0
CP008925.1	h6.sal.bam	other	3171695	3171695	0	+	0	2	121	282	0.0
CP008925.1	h6.sal.bam	GAAC	3171696	3171696	3171704	+	0	2	118	283	0.0
CP008925.1	h6.sal.bam	other	3171697	3171697	0	+	1	3	119	281	1.0
CP008925.1	h6.sal.bam	GAAC	3171698	3171698	3171704	+	1	1	118	280	1.0
CP008925.1	h6.sal.bam	other	3171699	3171699	0	+	3	1	119	279	3.0
CP008925.1	h6.sal.bam	other	3171700	3171700	0	+	1	1	118	280	1.0
CP008925.1	h6.sal.bam	other	3171701	3171701	0	+	0	3	116	281	0.0
CP008925.1	h6.sal.bam	other	3171702	3171702	0	+	1	0	108	280	1.0
CP008925.1	h6.sal.bam	other	3171703	3171703	0	+	0	3	108	280	0.0
CP008925.1	h6.sal.bam	other	3171704	3171704	0	+	3	2	111	281	3.0
CP008925.1	h6.sal.bam	other	3171705	3171705	0	+	0	1	106	280	0.0
CP008925.1	h6.sal.bam	other	3171706	3171706	0	+	1	0	106	279	1.0
CP008925.1	h6.sal.bam	other	3171707	3171707	0	+	2	1	108	279	2.0
CP008925.1	h6.sal.bam	other	3171708	3171708	0	+	0	4	104	278	0.0
CP008925.1	h6.sal.bam	other	3171709	3171709	0	+	5	1	108	283	5.0
CP008925.1	h6.sal.bam	other	3171710	3171710	0	+	1	0	107	282	1.0
CP008925.1	h6.sal.bam	other	3171711	3171711	0	+	0	2	106	283	0.0
CP008925.1	h6.sal.bam	other	3171712	3171712	0	+	1	2	107	281	1.0
CP008925.1	h6.sal.bam	GAAC	3171713	3171713	3171704	+	0	4	106	281	0.0
CP008925.1	h6.sal.bam	other	3171714	3171714	0	+	1	4	106	279	1.0
CP008925.1	h6.sal.bam	GAAC	3171715	3171715	3171704	+	1	1	104	275	1.0
CP008925.1	h6.sal.bam	other	3171716	3171716	0	+	4	0	100	277	4.0
CP008925.1	h6.sal.bam	other	3171717	3171717	0	+	2	2	102	277	2.0
CP008925.1	h6.sal.bam	other	3171718	3171718	0	+	0	4	100	277	0.0
CP008925.1	h6.sal.bam	other	3171719	3171719	0	+	1	2	98	277	1.0
CP008925.1	h6.sal.bam	other	3171720	3171720	0	+	0	1	97	276	0.0
CP008925.1	h6.sal.bam	other	3171721	3171721	0	+	0	3	92	279	0.0
CP008925.1	h6.sal.bam	other	3171722	3171722	0	+	3	1	94	280	3.0
CP008925.1	h6.sal.bam	other	3171723	3171723	0	+	1	0	92	280	1.0
CP008925.1	h6.sal.bam	other	3171724	3171724	0	+	0	1	90	284	0.0
CP008925.1	h6.sal.bam	other	3171725	3171725	0	+	2	6	92	283	2.0
CP008925.1	h6.sal.bam	other	3171726	3171726	0	+	2	1	93	278	2.0
CP008925.1	h6.sal.bam	other	3171727	3171727	0	+	3	0	93	277	3.0
CP008925.1	h6.sal.bam	other	3171728	3171728	0	+	1	1	92	277	1.0
CP008925.1	h6.sal.bam	other	3171729	3171729	0	+	2	1	93	280	2.0
CP008925.1	h6.sal.bam	other	3171730	3171730	0	+	0	2	93	280	0.0
CP008925.1	h6.sal.bam	other	3171731	3171731	0	+	2	2	95	279	2.0
CP008925.1	h6.sal.bam	other	3171732	3171732	0	+	2	1	97	277	2.0
CP008925.1	h6.sal.bam	other	3171733	3171733	0	+	2	2	99	279	2.0
CP008925.1	h6.sal.bam	other	3171734	3171734	0	+	1	0	96	279	1.0
CP008925.1	h6.sal.bam	other	3171735	3171735	0	+	1	1	97	279	1.0
CP008925.1	h6.sal.bam	other	3171736	3171736	0	+	2	0	98	279	2.0
CP008925.1	h6.sal.bam	GAAC	3171737	3171737	3171745	+	0	148	98	280	0.0
CP008925.1	h6.sal.bam	other	3171738	3171738	0	+	1	5	93	133	1.0
CP008925.1	h6.sal.bam	GAAC	3171739	3171739	3171745	+	174	2	267	131	174.0
CP008925.1	h6.sal.bam	other	3171740	3171740	0	+	0	0	267	130	0.0
CP008925.1	h6.sal.bam	other	3171741	3171741	0	+	5	0	271	132	5.0
CP008925.1	h6.sal.bam	other	3171742	3171742	0	+	1	3	272	133	1.0
CP008925.1	h6.sal.bam	other	3171743	3171743	0	+	4	3	274	131	4.0
CP008925.1	h6.sal.bam	other	3171744	3171744	0	+	0	1	273	136	0.0
CP008925.1	h6.sal.bam	other	3171745	3171745	0	+	2	2	272	135	2.0
CP008925.1	h6.sal.bam	other	3171746	3171746	0	+	9	0	277	133	9.0
CP008925.1	h6.sal.bam	other	3171747	3171747	0	+	0	4	276	133	0.0
CP008925.1	h6.sal.bam	other	3171748	3171748	0	+	2	4	278	133	2.0
CP008925.1	h6.sal.bam	other	3171749	3171749	0	+	1	0	278	130	1.0
CP008925.1	h6.sal.bam	other	3171750	3171750	0	+	0	1	278	132	0.0
CP008925.1	h6.sal.bam	other	3171751	3171751	0	+	2	5	278	132	2.0
CP008925.1	h6.sal.bam	GAAC	3171752	3171752	3171760	+	1	1	277	131	1.0
CP008925.1	h6.sal.bam	other	3171753	3171753	0	+	2	0	278	131	2.0
CP008925.1	h6.sal.bam	GAAC;GAAC	3171754	3171754	3171745;3171760	+	2	23	278	133	2.0
CP008925.1	h6.sal.bam	other	3171755	3171755	0	+	5	3	281	110	5.0
CP008925.1	h6.sal.bam	GAAC	3171756	3171756	3171745	+	41	1	321	107	41.0
CP008925.1	h6.sal.bam	other	3171757	3171757	0	+	1	1	321	111	1.0
CP008925.1	h6.sal.bam	other	3171758	3171758	0	+	2	0	323	111	2.0
CP008925.1	h6.sal.bam	other	3171759	3171759	0	+	3	1	325	116	3.0
CP008925.1	h6.sal.bam	other	3171760	3171760	0	+	3	0	327	117	3.0
CP008925.1	h6.sal.bam	other	3171761	3171761	0	+	3	0	329	118	3.0
CP008925.1	h6.sal.bam	other	3171762	3171762	0	+	1	1	330	119	1.0
CP008925.1	h6.sal.bam	other	3171763	3171763	0	+	0	2	330	121	0.0
CP008925.1	h6.sal.bam	other	3171764	3171764	0	+	3	1	330	122	3.0
CP008925.1	h6.sal.bam	other	3171765	3171765	0	+	0	0	329	121	0.0
CP008925.1	h6.sal.bam	other	3171766	3171766	0	+	0	0	327	121	0.0
CP008925.1	h6.sal.bam	other	3171767	3171767	0	+	1	0	326	124	1.0
CP008925.1	h6.sal.bam	other	3171768	3171768	0	+	1	1	323	128	1.0
CP008925.1	h6.sal.bam	GAAC	3171769	3171769	3171760	+	1	1	322	128	1.0
CP008925.1	h6.sal.bam	other	3171770	3171770	0	+	3	2	325	132	3.0
CP008925.1	h6.sal.bam	GAAC	3171771	3171771	3171760	+	0	0	324	133	0.0
CP008925.1	h6.sal.bam	other	3171772	3171772	0	+	1	2	324	134	1.0
CP008925.1	h6.sal.bam	other	3171773	3171773	0	+	3	1	326	132	3.0
CP008925.1	h6.sal.bam	other	3171774	3171774	0	+	0	1	323	134	0.0
CP008925.1	h6.sal.bam	other	3171775	3171775	0	+	3	2	326	135	3.0
CP008925.1	h6.sal.bam	other	3171776	3171776	0	+	0	3	324	133	0.0
CP008925.1	h6.sal.bam	other	3171777	3171777	0	+	3	0	326	135	3.0
CP008925.1	h6.sal.bam	other	3171778	3171778	0	+	1	3	327	136	1.0
CP008925.1	h6.sal.bam	other	3171779	3171779	0	+	5	1	328	135	5.0
CP008925.1	h6.sal.bam	other	3171780	3171780	0	+	2	0	330	134	2.0
CP008925.1	h6.sal.bam	other	3171781	3171781	0	+	2	4	332	134	2.0
CP008925.1	h6.sal.bam	other	3171782	3171782	0	+	1	3	331	130	1.0
CP008925.1	h6.sal.bam	other	3171783	3171783	0	+	0	3	331	127	0.0
CP008925.1	h6.sal.bam	other	3171784	3171784	0	+	4	1	331	130	4.0
CP008925.1	h6.sal.bam	other	3171785	3171785	0	+	4	0	335	133	4.0
CP008925.1	h6.sal.bam	other	3171786	3171786	0	+	1	0	335	134	1.0
CP008925.1	h6.sal.bam	other	3171787	3171787	0	+	1	3	336	135	1.0
CP008925.1	h6.sal.bam	other	3171788	3171788	0	+	0	2	335	133	0.0
CP008925.1	h6.sal.bam	other	3171789	3171789	0	+	0	0	333	133	0.0
CP008925.1	h6.sal.bam	other	3171790	3171790	0	+	1	2	333	139	1.0
CP008925.1	h6.sal.bam	other	3171791	3171791	0	+	3	2	333	139	3.0
CP008925.1	h6.sal.bam	other	3171792	3171792	0	+	2	2	333	138	2.0
CP008925.1	h6.sal.bam	other	3171793	3171793	0	+	0	2	333	136	0.0
CP008925.1	h6.sal.bam	other	3171794	3171794	0	+	1	0	333	135	1.0
CP008925.1	h6.sal.bam	other	3171795	3171795	0	+	8	4	341	136	8.0
CP008925.1	h6.sal.bam	other	3171796	3171796	0	+	1	4	342	137	1.0
CP008925.1	h6.sal.bam	other	3171797	3171797	0	+	2	1	340	134	2.0
CP008925.1	h6.sal.bam	other	3171798	3171798	0	+	2	5	342	133	2.0
CP008925.1	h6.sal.bam	other	3171799	3171799	0	+	1	0	343	136	1.0
CP008925.1	h6.sal.bam	other	3171800	3171800	0	+	0	0	341	136	0.0
CP008925.1	h6.sal.bam	other	3171801	3171801	0	+	0	3	339	138	0.0
CP008925.1	h6.sal.bam	other	3171802	3171802	0	+	6	1	341	137	6.0
CP008925.1	h6.sal.bam	other	3171803	3171803	0	+	1	0	341	137	1.0
CP008925.1	h6.sal.bam	other	3171804	3171804	0	+	2	3	343	138	2.0
CP008925.1	h6.sal.bam	other	3171805	3171805	0	+	1	1	342	139	1.0
CP008925.1	h6.sal.bam	other	3171806	3171806	0	+	1	2	343	141	1.0
CP008925.1	h6.sal.bam	other	3171807	3171807	0	+	0	1	332	139	0.0
CP008925.1	h6.sal.bam	other	3171808	3171808	0	+	2	1	334	141	2.0
CP008925.1	h6.sal.bam	other	3171809	3171809	0	+	3	0	336	145	3.0
CP008925.1	h6.sal.bam	other	3171810	3171810	0	+	0	1	336	145	0.0
CP008925.1	h6.sal.bam	other	3171811	3171811	0	+	0	1	336	149	0.0
CP008925.1	h6.sal.bam	other	3171812	3171812	0	+	0	1	335	153	0.0
CP008925.1	h6.sal.bam	other	3171813	3171813	0	+	3	2	334	152	3.0
CP008925.1	h6.sal.bam	other	3171814	3171814	0	+	3	1	173	152	3.0
CP008925.1	h6.sal.bam	other	3171815	3171815	0	+	4	2	176	151	4.0
CP008925.1	h6.sal.bam	other	3171816	3171816	0	+	1	1	170	152	1.0
CP008925.1	h6.sal.bam	other	3171817	3171817	0	+	2	1	168	155	2.0
CP008925.1	h6.sal.bam	other	3171818	3171818	0	+	3	8	171	154	3.0
CP008925.1	h6.sal.bam	other	3171819	3171819	0	+	1	0	172	146	1.0
CP008925.1	h6.sal.bam	other	3171820	3171820	0	+	2	0	172	147	2.0
CP008925.1	h6.sal.bam	other	3171821	3171821	0	+	1	0	166	148	1.0
CP008925.1	h6.sal.bam	other	3171822	3171822	0	+	1	4	167	149	1.0
CP008925.1	h6.sal.bam	other	3171823	3171823	0	+	1	1	166	145	1.0
CP008925.1	h6.sal.bam	other	3171824	3171824	0	+	3	2	168	148	3.0
CP008925.1	h6.sal.bam	other	3171825	3171825	0	+	2	1	168	147	2.0
CP008925.1	h6.sal.bam	other	3171826	3171826	0	+	2	4	167	149	2.0
CP008925.1	h6.sal.bam	other	3171827	3171827	0	+	1	1	168	146	1.0
CP008925.1	h6.sal.bam	other	3171828	3171828	0	+	0	2	168	146	0.0
CP008925.1	h6.sal.bam	other	3171829	3171829	0	+	1	3	167	144	1.0
CP008925.1	h6.sal.bam	other	3171830	3171830	0	+	2	2	164	145	2.0
CP008925.1	h6.sal.bam	other	3171831	3171831	0	+	2	1	125	151	2.0
CP008925.1	h6.sal.bam	other	3171832	3171832	0	+	4	0	127	150	4.0
CP008925.1	h6.sal.bam	other	3171833	3171833	0	+	0	5	124	150	0.0
CP008925.1	h6.sal.bam	other	3171834	3171834	0	+	1	3	123	148	1.0
CP008925.1	h6.sal.bam	other	3171835	3171835	0	+	4	1	125	149	4.0
CP008925.1	h6.sal.bam	other	3171836	3171836	0	+	1	1	123	148	1.0
CP008925.1	h6.sal.bam	other	3171837	3171837	0	+	0	3	122	147	0.0
CP008925.1	h6.sal.bam	other	3171838	3171838	0	+	1	2	123	150	1.0
CP008925.1	h6.sal.bam	other	3171839	3171839	0	+	1	2	121	152	1.0
CP008925.1	h6.sal.bam	other	3171840	3171840	0	+	0	2	120	154	0.0
CP008925.1	h6.sal.bam	other	3171841	3171841	0	+	1	3	121	152	1.0
CP008925.1	h6.sal.bam	other	3171842	3171842	0	+	1	2	120	156	1.0
CP008925.1	h6.sal.bam	other	3171843	3171843	0	+	0	0	120	154	0.0
CP008925.1	h6.sal.bam	other	3171844	3171844	0	+	0	4	119	158	0.0
CP008925.1	h6.sal.bam	other	3171845	3171845	0	+	0	3	116	154	0.0
CP008925.1	h6.sal.bam	other	3171846	3171846	0	+	1	1	117	151	1.0
CP008925.1	h6.sal.bam	other	3171847	3171847	0	+	2	0	118	151	2.0
CP008925.1	h6.sal.bam	other	3171848	3171848	0	+	0	4	115	159	0.0
CP008925.1	h6.sal.bam	other	3171849	3171849	0	+	0	1	115	158	0.0
CP008925.1	h6.sal.bam	other	3171850	3171850	0	+	2	2	114	159	2.0
CP008925.1	h6.sal.bam	other	3171851	3171851	0	+	6	3	120	162	4.0
CP008925.1	h6.sal.bam	other	3171852	3171852	0	+	2	2	117	160	2.0
CP008925.1	h6.sal.bam	other	3171853	3171853	0	+	1	3	117	158	0.6666666666666666
CP008925.1	h6.sal.bam	other	3171854	3171854	0	+	4	1	118	155	4.0
CP008925.1	h6.sal.bam	other	3171855	3171855	0	+	0	0	116	161	0.0
CP008925.1	h6.sal.bam	other	3171856	3171856	0	+	4	2	118	161	4.0
CP008925.1	h6.sal.bam	other	3171857	3171857	0	+	2	1	118	159	2.0
CP008925.1	h6.sal.bam	other	3171858	3171858	0	+	2	2	118	165	2.0
CP008925.1	h6.sal.bam	other	3171859	3171859	0	+	1	3	115	172	1.0
CP008925.1	h6.sal.bam	other	3171860	3171860	0	+	3	1	115	172	3.0
CP008925.1	h6.sal.bam	other	3171861	3171861	0	+	1	1	115	172	1.0
CP008925.1	h6.sal.bam	other	3171862	3171862	0	+	1	1	115	174	0.6666666666666666
CP008925.1	h6.sal.bam	other	3171863	3171863	0	+	0	2	114	174	0.0
CP008925.1	h6.sal.bam	other	3171864	3171864	0	+	2	6	116	178	2.0
CP008925.1	h6.sal.bam	other	3171865	3171865	0	+	1	3	116	176	1.0
CP008925.1	h6.sal.bam	other	3171866	3171866	0	+	3	0	113	177	3.0
CP008925.1	h6.sal.bam	other	3171867	3171867	0	+	2	1	115	184	2.0
CP008925.1	h6.sal.bam	other	3171868	3171868	0	+	0	1	114	184	0.0
CP008925.1	h6.sal.bam	other	3171869	3171869	0	+	1	0	115	186	1.0
CP008925.1	h6.sal.bam	other	3171870	3171870	0	+	0	5	108	190	0.0
CP008925.1	h6.sal.bam	other	3171871	3171871	0	+	2	2	108	187	2.0
CP008925.1	h6.sal.bam	other	3171872	3171872	0	+	2	1	109	187	2.0
CP008925.1	h6.sal.bam	other	3171873	3171873	0	+	2	6	108	187	2.0
CP008925.1	h6.sal.bam	other	3171874	3171874	0	+	5	0	113	183	5.0
CP008925.1	h6.sal.bam	other	3171875	3171875	0	+	0	2	113	183	0.0
CP008925.1	h6.sal.bam	other	3171876	3171876	0	+	3	2	113	184	3.0
CP008925.1	h6.sal.bam	other	3171877	3171877	0	+	0	1	113	182	0.0
CP008925.1	h6.sal.bam	other	3171878	3171878	0	+	10	1	120	184	10.0
CP008925.1	h6.sal.bam	other	3171879	3171879	0	+	0	4	120	183	0.0
CP008925.1	h6.sal.bam	other	3171880	3171880	0	+	4	3	123	189	4.0
CP008925.1	h6.sal.bam	other	3171881	3171881	0	+	1	0	124	192	1.0
CP008925.1	h6.sal.bam	other	3171882	3171882	0	+	2	3	126	195	2.0
CP008925.1	h6.sal.bam	other	3171883	3171883	0	+	3	5	127	195	3.0
CP008925.1	h6.sal.bam	other	3171884	3171884	0	+	0	4	124	192	0.0
CP008925.1	h6.sal.bam	other	3171885	3171885	0	+	1	3	125	189	1.0
CP008925.1	h6.sal.bam	other	3171886	3171886	0	+	2	2	127	189	2.0
CP008925.1	h6.sal.bam	other	3171887	3171887	0	+	1	0	123	190	1.0
CP008925.1	h6.sal.bam	other	3171888	3171888	0	+	1	2	124	190	1.0
CP008925.1	h6.sal.bam	other	3171889	3171889	0	+	2	1	123	195	1.3333333333333333
CP008925.1	h6.sal.bam	other	3171890	3171890	0	+	4	3	122	199	2.0
CP008925.1	h6.sal.bam	other	3171891	3171891	0	+	3	5	125	196	1.5
CP008925.1	h6.sal.bam	other	3171892	3171892	0	+	0	0	125	193	0.0
CP008925.1	h6.sal.bam	other	3171893	3171893	0	+	6	0	128	197	3.0
CP008925.1	h6.sal.bam	other	3171894	3171894	0	+	4	1	131	200	2.0
CP008925.1	h6.sal.bam	other	3171895	3171895	0	+	3	1	132	204	1.5
CP008925.1	h6.sal.bam	other	3171896	3171896	0	+	2	1	133	208	1.0
CP008925.1	h6.sal.bam	other	3171897	3171897	0	+	0	0	132	211	0.0
CP008925.1	h6.sal.bam	other	3171898	3171898	0	+	2	4	133	212	1.0
CP008925.1	h6.sal.bam	other	3171899	3171899	0	+	4	1	134	208	2.0
CP008925.1	h6.sal.bam	other	3171900	3171900	0	+	3	2	135	207	1.5
CP008925.1	h6.sal.bam	other	3171901	3171901	0	+	2	1	135	205	1.0
CP008925.1	h6.sal.bam	other	3171902	3171902	0	+	0	1	134	209	0.0
CP008925.1	h6.sal.bam	other	3171903	3171903	0	+	2	0	135	209	1.0
CP008925.1	h6.sal.bam	other	3171904	3171904	0	+	0	4	135	211	0.0
CP008925.1	h6.sal.bam	other	3171905	3171905	0	+	1	8	133	211	0.5
CP008925.1	h6.sal.bam	other	3171906	3171906	0	+	0	1	132	210	0.0
CP008925.1	h6.sal.bam	other	3171907	3171907	0	+	0	2	127	209	0.0
CP008925.1	h6.sal.bam	other	3171908	3171908	0	+	2	0	129	209	1.0
CP008925.1	h6.sal.bam	other	3171909	3171909	0	+	1	4	129	210	0.5
CP008925.1	h6.sal.bam	other	3171910	3171910	0	+	3	3	128	209	1.5
CP008925.1	h6.sal.bam	other	3171911	3171911	0	+	0	1	127	206	0.0
CP008925.1	h6.sal.bam	other	3171912	3171912	0	+	3	3	130	214	1.5
```
