## Supplementary tables for "Modification-Dependent Restriction Endonuclease-based sequencing method (EcoWI-seq) maps the genome-wide landscape of phosphorothioate modification at base resolution": Supplementary Table S1-SenC87.modification (part 201 of 292)

```
CP008925.1	h6.sal.bam	other	3171913	3171913	0	+	0	4	130	216	0.0
CP008925.1	h6.sal.bam	other	3171914	3171914	0	+	1	3	130	213	0.5
CP008925.1	h6.sal.bam	other	3171915	3171915	0	+	2	3	132	210	1.0
CP008925.1	h6.sal.bam	other	3171916	3171916	0	+	1	5	131	208	0.5
CP008925.1	h6.sal.bam	other	3171917	3171917	0	+	3	2	134	203	1.5
CP008925.1	h6.sal.bam	other	3171918	3171918	0	+	3	1	137	202	1.5
CP008925.1	h6.sal.bam	other	3171919	3171919	0	+	3	0	140	204	1.5
CP008925.1	h6.sal.bam	other	3171920	3171920	0	+	1	1	141	204	0.5
CP008925.1	h6.sal.bam	other	3171921	3171921	0	+	1	5	139	204	0.5
CP008925.1	h6.sal.bam	other	3171922	3171922	0	+	1	4	140	205	0.5
CP008925.1	h6.sal.bam	other	3171923	3171923	0	+	0	3	140	201	0.0
CP008925.1	h6.sal.bam	other	3171924	3171924	0	+	2	1	142	198	1.0
CP008925.1	h6.sal.bam	other	3171925	3171925	0	+	3	5	143	205	1.5
CP008925.1	h6.sal.bam	other	3171926	3171926	0	+	1	1	138	204	0.5
CP008925.1	h6.sal.bam	other	3171927	3171927	0	+	4	2	140	204	2.0
CP008925.1	h6.sal.bam	other	3171928	3171928	0	+	5	1	144	202	2.5
CP008925.1	h6.sal.bam	other	3171929	3171929	0	+	1	3	141	203	0.5
CP008925.1	h6.sal.bam	other	3171930	3171930	0	+	2	0	139	203	1.0
CP008925.1	h6.sal.bam	other	3171931	3171931	0	+	0	3	139	203	0.0
CP008925.1	h6.sal.bam	other	3171932	3171932	0	+	4	4	139	208	2.0
CP008925.1	h6.sal.bam	other	3171933	3171933	0	+	1	10	140	205	0.5
CP008925.1	h6.sal.bam	other	3171934	3171934	0	+	1	4	139	197	0.5
CP008925.1	h6.sal.bam	other	3171935	3171935	0	+	2	1	139	195	1.0
CP008925.1	h6.sal.bam	other	3171936	3171936	0	+	1	4	139	197	0.5
CP008925.1	h6.sal.bam	other	3171937	3171937	0	+	0	1	138	194	0.0
CP008925.1	h6.sal.bam	other	3171938	3171938	0	+	2	3	139	198	1.0
CP008925.1	h6.sal.bam	other	3171939	3171939	0	+	2	4	139	195	1.0
CP008925.1	h6.sal.bam	other	3171940	3171940	0	+	5	4	143	197	2.5
CP008925.1	h6.sal.bam	other	3171941	3171941	0	+	2	7	143	194	1.0
CP008925.1	h6.sal.bam	other	3171942	3171942	0	+	2	1	143	191	1.0
CP008925.1	h6.sal.bam	other	3171943	3171943	0	+	2	4	145	190	1.0
CP008925.1	h6.sal.bam	other	3171944	3171944	0	+	5	4	149	186	2.5
CP008925.1	h6.sal.bam	other	3171945	3171945	0	+	3	1	151	190	1.5
CP008925.1	h6.sal.bam	other	3171946	3171946	0	+	3	2	152	191	1.5
CP008925.1	h6.sal.bam	other	3171947	3171947	0	+	1	1	151	196	0.5
CP008925.1	h6.sal.bam	other	3171948	3171948	0	+	2	2	150	196	1.0
CP008925.1	h6.sal.bam	other	3171949	3171949	0	+	1	0	146	197	0.5
CP008925.1	h6.sal.bam	other	3171950	3171950	0	+	4	3	150	197	2.0
CP008925.1	h6.sal.bam	other	3171951	3171951	0	+	3	1	149	194	1.5
CP008925.1	h6.sal.bam	other	3171952	3171952	0	+	1	3	150	198	0.5
CP008925.1	h6.sal.bam	other	3171953	3171953	0	+	1	9	142	200	0.5
CP008925.1	h6.sal.bam	other	3171954	3171954	0	+	2	3	142	194	1.0
CP008925.1	h6.sal.bam	other	3171955	3171955	0	+	5	3	146	196	2.5
CP008925.1	h6.sal.bam	other	3171956	3171956	0	+	1	3	147	198	0.5
CP008925.1	h6.sal.bam	other	3171957	3171957	0	+	2	3	146	195	1.0
CP008925.1	h6.sal.bam	other	3171958	3171958	0	+	4	2	147	193	2.0
CP008925.1	h6.sal.bam	other	3171959	3171959	0	+	5	2	152	192	2.5
CP008925.1	h6.sal.bam	other	3171960	3171960	0	+	2	2	152	191	1.0
CP008925.1	h6.sal.bam	other	3171961	3171961	0	+	2	3	154	194	1.0
CP008925.1	h6.sal.bam	GAAC	3171962	3171962	3171970	+	4	6	156	192	2.0
CP008925.1	h6.sal.bam	other	3171963	3171963	0	+	1	1	150	188	0.5
CP008925.1	h6.sal.bam	GAAC	3171964	3171964	3171970	+	1	6	151	189	0.5
CP008925.1	h6.sal.bam	other	3171965	3171965	0	+	1	0	152	185	0.5
CP008925.1	h6.sal.bam	other	3171966	3171966	0	+	3	2	153	185	1.5
CP008925.1	h6.sal.bam	other	3171967	3171967	0	+	1	3	153	184	0.5
CP008925.1	h6.sal.bam	other	3171968	3171968	0	+	3	3	150	181	1.5
CP008925.1	h6.sal.bam	other	3171969	3171969	0	+	1	5	143	179	0.5
CP008925.1	h6.sal.bam	other	3171970	3171970	0	+	0	5	143	181	0.0
CP008925.1	h6.sal.bam	other	3171971	3171971	0	+	1	4	140	176	0.5
CP008925.1	h6.sal.bam	other	3171972	3171972	0	+	3	1	141	174	1.5
CP008925.1	h6.sal.bam	other	3171973	3171973	0	+	0	0	141	175	0.0
CP008925.1	h6.sal.bam	other	3171974	3171974	0	+	0	0	135	177	0.0
CP008925.1	h6.sal.bam	other	3171975	3171975	0	+	1	3	136	177	0.5
CP008925.1	h6.sal.bam	other	3171976	3171976	0	+	1	3	135	177	0.5
CP008925.1	h6.sal.bam	other	3171977	3171977	0	+	3	2	138	176	1.5
CP008925.1	h6.sal.bam	other	3171978	3171978	0	+	2	0	137	177	1.0
CP008925.1	h6.sal.bam	GAAC	3171979	3171979	3171970	+	0	4	137	177	0.0
CP008925.1	h6.sal.bam	other	3171980	3171980	0	+	5	7	142	177	2.5
CP008925.1	h6.sal.bam	GAAC	3171981	3171981	3171970	+	1	2	143	171	0.5
CP008925.1	h6.sal.bam	other	3171982	3171982	0	+	1	2	144	169	0.5
CP008925.1	h6.sal.bam	other	3171983	3171983	0	+	3	1	145	167	1.5
CP008925.1	h6.sal.bam	other	3171984	3171984	0	+	0	1	141	168	0.0
CP008925.1	h6.sal.bam	other	3171985	3171985	0	+	0	4	141	167	0.0
CP008925.1	h6.sal.bam	other	3171986	3171986	0	+	5	7	143	167	2.5
CP008925.1	h6.sal.bam	other	3171987	3171987	0	+	1	3	144	163	0.5
CP008925.1	h6.sal.bam	other	3171988	3171988	0	+	2	1	146	161	1.0
CP008925.1	h6.sal.bam	GAAC	3171989	3171989	3171997	+	5	0	150	160	2.5
CP008925.1	h6.sal.bam	other	3171990	3171990	0	+	4	2	150	160	2.0
CP008925.1	h6.sal.bam	GAAC	3171991	3171991	3171997	+	2	1	152	163	1.0
CP008925.1	h6.sal.bam	other	3171992	3171992	0	+	2	1	152	162	1.0
CP008925.1	h6.sal.bam	other	3171993	3171993	0	+	0	3	151	168	0.0
CP008925.1	h6.sal.bam	other	3171994	3171994	0	+	2	0	149	170	1.0
CP008925.1	h6.sal.bam	other	3171995	3171995	0	+	0	3	148	180	0.0
CP008925.1	h6.sal.bam	other	3171996	3171996	0	+	2	2	149	177	1.0
CP008925.1	h6.sal.bam	other	3171997	3171997	0	+	2	1	150	175	1.0
CP008925.1	h6.sal.bam	other	3171998	3171998	0	+	1	4	149	175	0.5
CP008925.1	h6.sal.bam	GAAC	3171999	3171999	3172007	+	1	3	147	171	0.5
CP008925.1	h6.sal.bam	other	3172000	3172000	0	+	2	5	149	173	1.0
CP008925.1	h6.sal.bam	GAAC	3172001	3172001	3172007	+	4	2	151	172	2.0
CP008925.1	h6.sal.bam	other	3172002	3172002	0	+	3	1	150	170	1.5
CP008925.1	h6.sal.bam	other	3172003	3172003	0	+	2	2	147	172	1.0
CP008925.1	h6.sal.bam	other	3172004	3172004	0	+	4	4	150	174	2.0
CP008925.1	h6.sal.bam	other	3172005	3172005	0	+	0	2	148	173	0.0
CP008925.1	h6.sal.bam	GAAC	3172006	3172006	3171997	+	1	6	149	173	0.5
CP008925.1	h6.sal.bam	other	3172007	3172007	0	+	8	1	155	170	4.0
CP008925.1	h6.sal.bam	GAAC	3172008	3172008	3171997	+	1	1	152	172	0.5
CP008925.1	h6.sal.bam	other	3172009	3172009	0	+	1	1	152	175	0.5
CP008925.1	h6.sal.bam	other	3172010	3172010	0	+	1	3	153	176	0.5
CP008925.1	h6.sal.bam	other	3172011	3172011	0	+	6	1	158	175	3.0
CP008925.1	h6.sal.bam	other	3172012	3172012	0	+	0	5	157	175	0.0
CP008925.1	h6.sal.bam	other	3172013	3172013	0	+	2	1	155	175	1.0
CP008925.1	h6.sal.bam	other	3172014	3172014	0	+	11	6	166	174	5.5
CP008925.1	h6.sal.bam	other	3172015	3172015	0	+	0	1	162	168	0.0
CP008925.1	h6.sal.bam	GAAC	3172016	3172016	3172007	+	1	4	160	174	0.5
CP008925.1	h6.sal.bam	other	3172017	3172017	0	+	0	1	158	174	0.0
CP008925.1	h6.sal.bam	GAAC	3172018	3172018	3172007	+	3	5	161	175	1.5
CP008925.1	h6.sal.bam	other	3172019	3172019	0	+	9	2	165	172	4.5
CP008925.1	h6.sal.bam	other	3172020	3172020	0	+	2	1	162	170	1.0
CP008925.1	h6.sal.bam	other	3172021	3172021	0	+	1	7	161	172	0.5
CP008925.1	h6.sal.bam	other	3172022	3172022	0	+	3	1	162	168	1.5
CP008925.1	h6.sal.bam	other	3172023	3172023	0	+	5	4	167	171	2.5
CP008925.1	h6.sal.bam	other	3172024	3172024	0	+	2	3	168	167	1.0
CP008925.1	h6.sal.bam	other	3172025	3172025	0	+	5	3	168	166	2.5
CP008925.1	h6.sal.bam	other	3172026	3172026	0	+	1	5	167	164	0.5
CP008925.1	h6.sal.bam	other	3172027	3172027	0	+	1	1	167	159	0.5
CP008925.1	h6.sal.bam	other	3172028	3172028	0	+	1	2	166	158	0.5
CP008925.1	h6.sal.bam	other	3172029	3172029	0	+	1	5	165	161	0.5
CP008925.1	h6.sal.bam	other	3172030	3172030	0	+	1	4	162	158	0.5
CP008925.1	h6.sal.bam	other	3172031	3172031	0	+	1	0	162	156	0.5
CP008925.1	h6.sal.bam	other	3172032	3172032	0	+	2	1	162	161	1.0
CP008925.1	h6.sal.bam	other	3172033	3172033	0	+	3	1	162	162	1.5
CP008925.1	h6.sal.bam	other	3172034	3172034	0	+	0	0	155	162	0.0
CP008925.1	h6.sal.bam	other	3172035	3172035	0	+	2	5	155	164	1.0
CP008925.1	h6.sal.bam	other	3172036	3172036	0	+	1	1	152	159	0.5
CP008925.1	h6.sal.bam	other	3172037	3172037	0	+	2	3	154	158	1.0
CP008925.1	h6.sal.bam	other	3172038	3172038	0	+	1	1	154	159	0.5
CP008925.1	h6.sal.bam	other	3172039	3172039	0	+	5	2	158	158	2.5
CP008925.1	h6.sal.bam	other	3172040	3172040	0	+	1	0	155	160	0.5
CP008925.1	h6.sal.bam	other	3172041	3172041	0	+	3	1	157	162	1.5
CP008925.1	h6.sal.bam	other	3172042	3172042	0	+	3	2	157	163	1.5
CP008925.1	h6.sal.bam	other	3172043	3172043	0	+	3	4	160	165	1.5
CP008925.1	h6.sal.bam	other	3172044	3172044	0	+	3	2	162	162	1.5
CP008925.1	h6.sal.bam	other	3172045	3172045	0	+	0	0	162	160	0.0
CP008925.1	h6.sal.bam	other	3172046	3172046	0	+	4	3	165	160	2.0
CP008925.1	h6.sal.bam	other	3172047	3172047	0	+	2	0	164	157	1.0
CP008925.1	h6.sal.bam	other	3172048	3172048	0	+	3	3	167	163	1.5
CP008925.1	h6.sal.bam	other	3172049	3172049	0	+	1	2	167	164	0.5
CP008925.1	h6.sal.bam	other	3172050	3172050	0	+	3	1	170	162	1.5
CP008925.1	h6.sal.bam	other	3172051	3172051	0	+	2	1	171	164	1.0
CP008925.1	h6.sal.bam	other	3172052	3172052	0	+	6	3	172	165	3.0
CP008925.1	h6.sal.bam	other	3172053	3172053	0	+	0	3	172	162	0.0
CP008925.1	h6.sal.bam	other	3172054	3172054	0	+	2	1	167	161	1.0
CP008925.1	h6.sal.bam	other	3172055	3172055	0	+	2	1	169	162	1.0
CP008925.1	h6.sal.bam	other	3172056	3172056	0	+	0	0	169	161	0.0
CP008925.1	h6.sal.bam	other	3172057	3172057	0	+	1	0	167	162	0.5
CP008925.1	h6.sal.bam	other	3172058	3172058	0	+	3	2	167	163	1.5
CP008925.1	h6.sal.bam	other	3172059	3172059	0	+	4	3	165	164	2.0
CP008925.1	h6.sal.bam	other	3172060	3172060	0	+	0	2	165	162	0.0
CP008925.1	h6.sal.bam	other	3172061	3172061	0	+	2	2	167	164	1.0
CP008925.1	h6.sal.bam	other	3172062	3172062	0	+	0	1	165	162	0.0
CP008925.1	h6.sal.bam	other	3172063	3172063	0	+	5	2	165	163	2.5
CP008925.1	h6.sal.bam	other	3172064	3172064	0	+	2	1	167	161	1.0
CP008925.1	h6.sal.bam	other	3172065	3172065	0	+	2	2	163	170	1.0
CP008925.1	h6.sal.bam	other	3172066	3172066	0	+	3	7	165	170	1.5
CP008925.1	h6.sal.bam	other	3172067	3172067	0	+	1	5	162	166	0.5
CP008925.1	h6.sal.bam	other	3172068	3172068	0	+	1	6	163	163	0.5
CP008925.1	h6.sal.bam	other	3172069	3172069	0	+	3	4	166	160	1.5
CP008925.1	h6.sal.bam	other	3172070	3172070	0	+	2	0	168	158	1.0
CP008925.1	h6.sal.bam	other	3172071	3172071	0	+	2	0	166	161	1.0
CP008925.1	h6.sal.bam	other	3172072	3172072	0	+	4	2	168	162	2.0
CP008925.1	h6.sal.bam	other	3172073	3172073	0	+	0	0	168	163	0.0
CP008925.1	h6.sal.bam	other	3172074	3172074	0	+	2	6	170	164	1.0
CP008925.1	h6.sal.bam	other	3172075	3172075	0	+	3	1	170	159	1.5
CP008925.1	h6.sal.bam	other	3172076	3172076	0	+	2	1	169	158	1.0
CP008925.1	h6.sal.bam	other	3172077	3172077	0	+	5	4	171	157	2.5
CP008925.1	h6.sal.bam	other	3172078	3172078	0	+	4	2	171	162	2.0
CP008925.1	h6.sal.bam	other	3172079	3172079	0	+	2	4	170	161	1.0
CP008925.1	h6.sal.bam	other	3172080	3172080	0	+	2	2	171	159	1.0
CP008925.1	h6.sal.bam	other	3172081	3172081	0	+	0	6	171	157	0.0
CP008925.1	h6.sal.bam	other	3172082	3172082	0	+	0	0	165	156	0.0
CP008925.1	h6.sal.bam	other	3172083	3172083	0	+	2	5	166	156	1.0
CP008925.1	h6.sal.bam	other	3172084	3172084	0	+	0	4	165	154	0.0
CP008925.1	h6.sal.bam	other	3172085	3172085	0	+	1	1	164	154	0.5
CP008925.1	h6.sal.bam	other	3172086	3172086	0	+	2	0	161	153	1.0
CP008925.1	h6.sal.bam	other	3172087	3172087	0	+	0	3	161	159	0.0
CP008925.1	h6.sal.bam	other	3172088	3172088	0	+	1	4	160	157	0.5
CP008925.1	h6.sal.bam	other	3172089	3172089	0	+	0	2	148	153	0.0
CP008925.1	h6.sal.bam	other	3172090	3172090	0	+	2	1	150	151	1.0
CP008925.1	h6.sal.bam	other	3172091	3172091	0	+	0	5	149	154	0.0
CP008925.1	h6.sal.bam	other	3172092	3172092	0	+	4	1	145	150	2.0
CP008925.1	h6.sal.bam	other	3172093	3172093	0	+	2	2	147	151	1.0
CP008925.1	h6.sal.bam	other	3172094	3172094	0	+	0	0	147	151	0.0
CP008925.1	h6.sal.bam	other	3172095	3172095	0	+	4	3	145	153	2.0
CP008925.1	h6.sal.bam	other	3172096	3172096	0	+	3	3	148	151	1.5
CP008925.1	h6.sal.bam	other	3172097	3172097	0	+	5	5	153	148	2.5
CP008925.1	h6.sal.bam	other	3172098	3172098	0	+	1	0	149	143	0.5
CP008925.1	h6.sal.bam	other	3172099	3172099	0	+	3	2	142	145	1.5
CP008925.1	h6.sal.bam	other	3172100	3172100	0	+	1	1	143	147	0.5
CP008925.1	h6.sal.bam	other	3172101	3172101	0	+	0	1	143	147	0.0
CP008925.1	h6.sal.bam	other	3172102	3172102	0	+	1	3	143	147	0.5
CP008925.1	h6.sal.bam	other	3172103	3172103	0	+	2	1	143	144	1.0
CP008925.1	h6.sal.bam	other	3172104	3172104	0	+	1	2	144	145	0.5
CP008925.1	h6.sal.bam	other	3172105	3172105	0	+	0	4	144	145	0.0
CP008925.1	h6.sal.bam	other	3172106	3172106	0	+	4	5	147	142	2.0
CP008925.1	h6.sal.bam	other	3172107	3172107	0	+	0	1	145	140	0.0
CP008925.1	h6.sal.bam	other	3172108	3172108	0	+	8	2	151	143	4.0
CP008925.1	h6.sal.bam	other	3172109	3172109	0	+	1	1	152	142	0.5
CP008925.1	h6.sal.bam	other	3172110	3172110	0	+	0	1	149	142	0.0
CP008925.1	h6.sal.bam	other	3172111	3172111	0	+	2	1	151	143	1.0
CP008925.1	h6.sal.bam	other	3172112	3172112	0	+	5	0	153	145	2.5
CP008925.1	h6.sal.bam	other	3172113	3172113	0	+	2	0	142	147	1.0
CP008925.1	h6.sal.bam	other	3172114	3172114	0	+	4	4	146	147	2.0
CP008925.1	h6.sal.bam	other	3172115	3172115	0	+	3	2	149	147	1.5
CP008925.1	h6.sal.bam	other	3172116	3172116	0	+	1	2	150	145	0.5
CP008925.1	h6.sal.bam	other	3172117	3172117	0	+	1	4	151	148	0.5
CP008925.1	h6.sal.bam	other	3172118	3172118	0	+	2	1	148	149	1.0
CP008925.1	h6.sal.bam	other	3172119	3172119	0	+	3	0	151	148	1.5
CP008925.1	h6.sal.bam	other	3172120	3172120	0	+	2	3	152	149	1.0
CP008925.1	h6.sal.bam	other	3172121	3172121	0	+	1	2	148	149	0.5
CP008925.1	h6.sal.bam	other	3172122	3172122	0	+	1	1	145	151	0.5
CP008925.1	h6.sal.bam	other	3172123	3172123	0	+	2	4	147	150	1.0
CP008925.1	h6.sal.bam	other	3172124	3172124	0	+	4	2	148	147	2.0
CP008925.1	h6.sal.bam	other	3172125	3172125	0	+	1	2	149	145	0.5
CP008925.1	h6.sal.bam	other	3172126	3172126	0	+	0	2	146	144	0.0
CP008925.1	h6.sal.bam	other	3172127	3172127	0	+	0	0	141	147	0.0
CP008925.1	h6.sal.bam	other	3172128	3172128	0	+	1	2	140	148	1.0
CP008925.1	h6.sal.bam	other	3172129	3172129	0	+	2	2	142	146	2.0
CP008925.1	h6.sal.bam	other	3172130	3172130	0	+	1	0	141	153	1.0
CP008925.1	h6.sal.bam	other	3172131	3172131	0	+	1	2	142	153	1.0
CP008925.1	h6.sal.bam	other	3172132	3172132	0	+	3	2	142	160	2.0
CP008925.1	h6.sal.bam	other	3172133	3172133	0	+	0	2	140	161	0.0
CP008925.1	h6.sal.bam	other	3172134	3172134	0	+	1	1	137	159	1.0
CP008925.1	h6.sal.bam	other	3172135	3172135	0	+	4	4	141	158	4.0
CP008925.1	h6.sal.bam	other	3172136	3172136	0	+	2	0	141	160	2.0
CP008925.1	h6.sal.bam	other	3172137	3172137	0	+	2	2	136	160	2.0
CP008925.1	h6.sal.bam	other	3172138	3172138	0	+	0	9	136	162	0.0
CP008925.1	h6.sal.bam	other	3172139	3172139	0	+	0	2	135	155	0.0
CP008925.1	h6.sal.bam	other	3172140	3172140	0	+	4	3	137	153	2.6666666666666665
CP008925.1	h6.sal.bam	other	3172141	3172141	0	+	7	2	141	152	3.5
CP008925.1	h6.sal.bam	other	3172142	3172142	0	+	15	1	154	150	7.5
CP008925.1	h6.sal.bam	other	3172143	3172143	0	+	2	3	156	149	1.3333333333333333
CP008925.1	h6.sal.bam	other	3172144	3172144	0	+	6	2	159	153	4.0
CP008925.1	h6.sal.bam	other	3172145	3172145	0	+	0	3	155	151	0.0
CP008925.1	h6.sal.bam	other	3172146	3172146	0	+	1	1	155	148	1.0
CP008925.1	h6.sal.bam	other	3172147	3172147	0	+	3	3	154	156	3.0
CP008925.1	h6.sal.bam	other	3172148	3172148	0	+	5	2	159	154	5.0
CP008925.1	h6.sal.bam	other	3172149	3172149	0	+	1	1	156	153	1.0
CP008925.1	h6.sal.bam	other	3172150	3172150	0	+	2	6	158	152	2.0
CP008925.1	h6.sal.bam	other	3172151	3172151	0	+	1	2	155	151	1.0
CP008925.1	h6.sal.bam	other	3172152	3172152	0	+	1	0	153	152	0.6666666666666666
CP008925.1	h6.sal.bam	other	3172153	3172153	0	+	2	1	152	154	1.3333333333333333
CP008925.1	h6.sal.bam	other	3172154	3172154	0	+	7	1	157	159	4.666666666666667
CP008925.1	h6.sal.bam	other	3172155	3172155	0	+	0	2	155	161	0.0
CP008925.1	h6.sal.bam	other	3172156	3172156	0	+	1	4	155	160	0.5
CP008925.1	h6.sal.bam	other	3172157	3172157	0	+	1	1	156	157	0.5
CP008925.1	h6.sal.bam	other	3172158	3172158	0	+	1	2	156	157	0.6666666666666666
CP008925.1	h6.sal.bam	other	3172159	3172159	0	+	2	4	158	156	1.0
CP008925.1	h6.sal.bam	other	3172160	3172160	0	+	7	0	164	153	3.5
CP008925.1	h6.sal.bam	other	3172161	3172161	0	+	3	6	165	155	1.5
CP008925.1	h6.sal.bam	other	3172162	3172162	0	+	1	1	166	156	0.6666666666666666
CP008925.1	h6.sal.bam	other	3172163	3172163	0	+	2	0	166	156	1.3333333333333333
CP008925.1	h6.sal.bam	other	3172164	3172164	0	+	3	2	169	156	2.0
CP008925.1	h6.sal.bam	other	3172165	3172165	0	+	1	2	168	164	0.6666666666666666
CP008925.1	h6.sal.bam	other	3172166	3172166	0	+	2	1	170	164	1.0
CP008925.1	h6.sal.bam	other	3172167	3172167	0	+	2	2	168	163	1.0
CP008925.1	h6.sal.bam	other	3172168	3172168	0	+	2	2	167	171	1.0
CP008925.1	h6.sal.bam	other	3172169	3172169	0	+	1	3	168	170	0.6666666666666666
CP008925.1	h6.sal.bam	other	3172170	3172170	0	+	0	0	165	168	0.0
CP008925.1	h6.sal.bam	other	3172171	3172171	0	+	0	0	162	168	0.0
CP008925.1	h6.sal.bam	other	3172172	3172172	0	+	0	2	157	175	0.0
CP008925.1	h6.sal.bam	other	3172173	3172173	0	+	2	1	158	177	2.0
CP008925.1	h6.sal.bam	other	3172174	3172174	0	+	0	2	156	182	0.0
CP008925.1	h6.sal.bam	other	3172175	3172175	0	+	1	1	156	180	1.0
CP008925.1	h6.sal.bam	other	3172176	3172176	0	+	2	1	157	179	2.0
CP008925.1	h6.sal.bam	other	3172177	3172177	0	+	1	0	157	184	1.0
CP008925.1	h6.sal.bam	other	3172178	3172178	0	+	1	2	155	185	1.0
CP008925.1	h6.sal.bam	other	3172179	3172179	0	+	2	2	157	186	2.0
CP008925.1	h6.sal.bam	other	3172180	3172180	0	+	1	1	158	186	1.0
CP008925.1	h6.sal.bam	other	3172181	3172181	0	+	7	3	161	185	7.0
CP008925.1	h6.sal.bam	other	3172182	3172182	0	+	2	4	163	182	2.0
CP008925.1	h6.sal.bam	other	3172183	3172183	0	+	1	1	156	193	1.0
CP008925.1	h6.sal.bam	other	3172184	3172184	0	+	1	1	156	196	0.6666666666666666
CP008925.1	h6.sal.bam	other	3172185	3172185	0	+	1	3	157	195	0.6666666666666666
CP008925.1	h6.sal.bam	other	3172186	3172186	0	+	1	4	156	195	1.0
CP008925.1	h6.sal.bam	other	3172187	3172187	0	+	2	1	153	196	2.0
CP008925.1	h6.sal.bam	other	3172188	3172188	0	+	0	1	150	199	0.0
CP008925.1	h6.sal.bam	other	3172189	3172189	0	+	6	3	152	200	6.0
CP008925.1	h6.sal.bam	other	3172190	3172190	0	+	2	4	151	200	2.0
CP008925.1	h6.sal.bam	other	3172191	3172191	0	+	2	2	152	197	2.0
CP008925.1	h6.sal.bam	other	3172192	3172192	0	+	3	4	154	196	3.0
CP008925.1	h6.sal.bam	other	3172193	3172193	0	+	0	0	152	192	0.0
CP008925.1	h6.sal.bam	other	3172194	3172194	0	+	1	3	148	193	1.0
CP008925.1	h6.sal.bam	other	3172195	3172195	0	+	1	3	149	193	1.0
CP008925.1	h6.sal.bam	other	3172196	3172196	0	+	2	2	151	191	2.0
CP008925.1	h6.sal.bam	other	3172197	3172197	0	+	3	1	153	193	3.0
CP008925.1	h6.sal.bam	other	3172198	3172198	0	+	0	0	150	193	0.0
CP008925.1	h6.sal.bam	other	3172199	3172199	0	+	0	1	148	198	0.0
CP008925.1	h6.sal.bam	other	3172200	3172200	0	+	1	2	148	199	1.0
CP008925.1	h6.sal.bam	other	3172201	3172201	0	+	4	5	152	199	4.0
CP008925.1	h6.sal.bam	other	3172202	3172202	0	+	3	0	154	196	3.0
CP008925.1	h6.sal.bam	other	3172203	3172203	0	+	2	6	156	196	2.0
CP008925.1	h6.sal.bam	other	3172204	3172204	0	+	0	6	155	194	0.0
CP008925.1	h6.sal.bam	other	3172205	3172205	0	+	2	2	156	194	2.0
CP008925.1	h6.sal.bam	other	3172206	3172206	0	+	2	2	157	195	2.0
CP008925.1	h6.sal.bam	other	3172207	3172207	0	+	1	3	155	195	1.0
CP008925.1	h6.sal.bam	other	3172208	3172208	0	+	1	2	156	196	0.6666666666666666
CP008925.1	h6.sal.bam	other	3172209	3172209	0	+	3	1	158	196	2.0
CP008925.1	h6.sal.bam	other	3172210	3172210	0	+	0	2	154	195	0.0
CP008925.1	h6.sal.bam	other	3172211	3172211	0	+	2	0	154	197	1.3333333333333333
CP008925.1	h6.sal.bam	other	3172212	3172212	0	+	0	5	152	197	0.0
CP008925.1	h6.sal.bam	other	3172213	3172213	0	+	3	2	155	197	3.0
CP008925.1	h6.sal.bam	other	3172214	3172214	0	+	3	0	158	199	3.0
CP008925.1	h6.sal.bam	other	3172215	3172215	0	+	2	2	156	200	2.0
CP008925.1	h6.sal.bam	other	3172216	3172216	0	+	2	0	136	202	2.0
CP008925.1	h6.sal.bam	other	3172217	3172217	0	+	1	1	134	207	1.0
CP008925.1	h6.sal.bam	other	3172218	3172218	0	+	3	6	137	206	3.0
CP008925.1	h6.sal.bam	other	3172219	3172219	0	+	1	3	132	202	0.6666666666666666
CP008925.1	h6.sal.bam	other	3172220	3172220	0	+	0	5	131	199	0.0
CP008925.1	h6.sal.bam	other	3172221	3172221	0	+	0	1	131	194	0.0
CP008925.1	h6.sal.bam	other	3172222	3172222	0	+	2	1	130	194	1.0
CP008925.1	h6.sal.bam	other	3172223	3172223	0	+	1	1	126	193	0.5
CP008925.1	h6.sal.bam	other	3172224	3172224	0	+	0	0	126	192	0.0
CP008925.1	h6.sal.bam	other	3172225	3172225	0	+	1	5	125	194	0.5
CP008925.1	h6.sal.bam	other	3172226	3172226	0	+	0	3	124	196	0.0
CP008925.1	h6.sal.bam	other	3172227	3172227	0	+	0	2	121	193	0.0
CP008925.1	h6.sal.bam	other	3172228	3172228	0	+	4	7	125	191	2.0
CP008925.1	h6.sal.bam	other	3172229	3172229	0	+	3	3	118	184	2.0
CP008925.1	h6.sal.bam	other	3172230	3172230	0	+	1	0	119	185	0.6666666666666666
CP008925.1	h6.sal.bam	other	3172231	3172231	0	+	1	2	119	185	1.0
CP008925.1	h6.sal.bam	other	3172232	3172232	0	+	1	1	118	183	1.0
CP008925.1	h6.sal.bam	other	3172233	3172233	0	+	2	0	120	189	2.0
CP008925.1	h6.sal.bam	other	3172234	3172234	0	+	7	1	125	192	7.0
CP008925.1	h6.sal.bam	other	3172235	3172235	0	+	2	4	120	195	2.0
CP008925.1	h6.sal.bam	other	3172236	3172236	0	+	1	5	119	197	0.6666666666666666
CP008925.1	h6.sal.bam	other	3172237	3172237	0	+	2	2	119	196	1.3333333333333333
CP008925.1	h6.sal.bam	other	3172238	3172238	0	+	1	4	120	196	0.6666666666666666
CP008925.1	h6.sal.bam	other	3172239	3172239	0	+	0	5	118	195	0.0
CP008925.1	h6.sal.bam	other	3172240	3172240	0	+	3	2	120	192	3.0
CP008925.1	h6.sal.bam	other	3172241	3172241	0	+	1	7	119	196	1.0
CP008925.1	h6.sal.bam	other	3172242	3172242	0	+	0	3	114	189	0.0
CP008925.1	h6.sal.bam	other	3172243	3172243	0	+	3	2	117	190	3.0
CP008925.1	h6.sal.bam	other	3172244	3172244	0	+	7	0	124	195	7.0
CP008925.1	h6.sal.bam	other	3172245	3172245	0	+	2	7	126	195	2.0
CP008925.1	h6.sal.bam	other	3172246	3172246	0	+	3	4	129	189	3.0
CP008925.1	h6.sal.bam	other	3172247	3172247	0	+	6	3	133	187	6.0
CP008925.1	h6.sal.bam	other	3172248	3172248	0	+	0	3	133	184	0.0
CP008925.1	h6.sal.bam	other	3172249	3172249	0	+	0	6	132	183	0.0
CP008925.1	h6.sal.bam	other	3172250	3172250	0	+	3	1	135	179	3.0
CP008925.1	h6.sal.bam	other	3172251	3172251	0	+	2	0	134	180	2.0
CP008925.1	h6.sal.bam	other	3172252	3172252	0	+	1	2	134	180	1.0
CP008925.1	h6.sal.bam	other	3172253	3172253	0	+	2	2	134	178	2.0
CP008925.1	h6.sal.bam	other	3172254	3172254	0	+	0	2	133	179	0.0
CP008925.1	h6.sal.bam	other	3172255	3172255	0	+	1	3	125	178	1.0
CP008925.1	h6.sal.bam	other	3172256	3172256	0	+	1	6	126	177	1.0
CP008925.1	h6.sal.bam	other	3172257	3172257	0	+	3	7	128	173	3.0
CP008925.1	h6.sal.bam	other	3172258	3172258	0	+	4	4	131	167	4.0
CP008925.1	h6.sal.bam	other	3172259	3172259	0	+	2	2	131	163	2.0
CP008925.1	h6.sal.bam	other	3172260	3172260	0	+	4	2	135	161	4.0
CP008925.1	h6.sal.bam	other	3172261	3172261	0	+	3	2	137	164	3.0
CP008925.1	h6.sal.bam	other	3172262	3172262	0	+	0	4	136	165	0.0
CP008925.1	h6.sal.bam	other	3172263	3172263	0	+	1	3	129	161	1.0
CP008925.1	h6.sal.bam	other	3172264	3172264	0	+	2	2	131	161	2.0
CP008925.1	h6.sal.bam	other	3172265	3172265	0	+	1	1	132	159	1.0
CP008925.1	h6.sal.bam	other	3172266	3172266	0	+	3	0	133	159	3.0
CP008925.1	h6.sal.bam	other	3172267	3172267	0	+	3	0	133	160	3.0
CP008925.1	h6.sal.bam	other	3172268	3172268	0	+	2	1	134	160	2.0
CP008925.1	h6.sal.bam	other	3172269	3172269	0	+	3	3	137	159	3.0
CP008925.1	h6.sal.bam	other	3172270	3172270	0	+	1	1	137	157	1.0
CP008925.1	h6.sal.bam	other	3172271	3172271	0	+	1	4	136	162	1.0
CP008925.1	h6.sal.bam	other	3172272	3172272	0	+	3	1	136	158	3.0
CP008925.1	h6.sal.bam	other	3172273	3172273	0	+	4	5	140	159	4.0
CP008925.1	h6.sal.bam	other	3172274	3172274	0	+	1	2	141	155	1.0
CP008925.1	h6.sal.bam	other	3172275	3172275	0	+	3	3	143	156	3.0
CP008925.1	h6.sal.bam	other	3172276	3172276	0	+	1	1	140	153	1.0
CP008925.1	h6.sal.bam	other	3172277	3172277	0	+	0	4	135	158	0.0
CP008925.1	h6.sal.bam	other	3172278	3172278	0	+	0	1	135	154	0.0
CP008925.1	h6.sal.bam	other	3172279	3172279	0	+	1	5	132	154	1.0
CP008925.1	h6.sal.bam	other	3172280	3172280	0	+	0	4	132	150	0.0
CP008925.1	h6.sal.bam	other	3172281	3172281	0	+	1	2	133	148	1.0
CP008925.1	h6.sal.bam	other	3172282	3172282	0	+	1	4	133	147	1.0
CP008925.1	h6.sal.bam	other	3172283	3172283	0	+	5	1	134	148	5.0
CP008925.1	h6.sal.bam	other	3172284	3172284	0	+	1	1	135	148	1.0
CP008925.1	h6.sal.bam	other	3172285	3172285	0	+	1	3	136	151	1.0
CP008925.1	h6.sal.bam	other	3172286	3172286	0	+	2	3	136	150	2.0
CP008925.1	h6.sal.bam	other	3172287	3172287	0	+	2	2	138	147	2.0
CP008925.1	h6.sal.bam	other	3172288	3172288	0	+	0	4	135	150	0.0
CP008925.1	h6.sal.bam	other	3172289	3172289	0	+	0	2	129	147	0.0
CP008925.1	h6.sal.bam	other	3172290	3172290	0	+	1	3	128	148	1.0
CP008925.1	h6.sal.bam	other	3172291	3172291	0	+	1	5	129	145	1.0
CP008925.1	h6.sal.bam	other	3172292	3172292	0	+	1	1	129	140	1.0
CP008925.1	h6.sal.bam	other	3172293	3172293	0	+	1	1	128	143	1.0
CP008925.1	h6.sal.bam	other	3172294	3172294	0	+	0	0	127	142	0.0
CP008925.1	h6.sal.bam	other	3172295	3172295	0	+	5	0	132	158	5.0
CP008925.1	h6.sal.bam	other	3172296	3172296	0	+	2	1	134	158	2.0
CP008925.1	h6.sal.bam	other	3172297	3172297	0	+	1	0	133	159	1.0
CP008925.1	h6.sal.bam	other	3172298	3172298	0	+	1	2	133	162	1.0
CP008925.1	h6.sal.bam	other	3172299	3172299	0	+	0	7	133	161	0.0
CP008925.1	h6.sal.bam	other	3172300	3172300	0	+	1	0	133	156	1.0
CP008925.1	h6.sal.bam	other	3172301	3172301	0	+	0	0	133	157	0.0
CP008925.1	h6.sal.bam	other	3172302	3172302	0	+	1	0	133	157	0.6666666666666666
CP008925.1	h6.sal.bam	other	3172303	3172303	0	+	3	2	131	158	3.0
CP008925.1	h6.sal.bam	other	3172304	3172304	0	+	2	2	128	158	2.0
CP008925.1	h6.sal.bam	other	3172305	3172305	0	+	1	2	130	157	1.0
CP008925.1	h6.sal.bam	other	3172306	3172306	0	+	1	3	121	156	0.6666666666666666
CP008925.1	h6.sal.bam	other	3172307	3172307	0	+	2	2	123	155	2.0
CP008925.1	h6.sal.bam	other	3172308	3172308	0	+	1	5	122	155	1.0
CP008925.1	h6.sal.bam	other	3172309	3172309	0	+	1	3	123	152	1.0
CP008925.1	h6.sal.bam	other	3172310	3172310	0	+	4	7	127	150	4.0
CP008925.1	h6.sal.bam	other	3172311	3172311	0	+	2	4	127	146	2.0
CP008925.1	h6.sal.bam	other	3172312	3172312	0	+	5	1	131	144	5.0
CP008925.1	h6.sal.bam	other	3172313	3172313	0	+	4	2	134	145	4.0
CP008925.1	h6.sal.bam	other	3172314	3172314	0	+	0	2	134	144	0.0
CP008925.1	h6.sal.bam	other	3172315	3172315	0	+	2	7	133	148	2.0
CP008925.1	h6.sal.bam	other	3172316	3172316	0	+	2	3	134	145	2.0
CP008925.1	h6.sal.bam	other	3172317	3172317	0	+	1	1	130	145	1.0
CP008925.1	h6.sal.bam	other	3172318	3172318	0	+	3	7	127	151	3.0
CP008925.1	h6.sal.bam	other	3172319	3172319	0	+	0	1	127	147	0.0
CP008925.1	h6.sal.bam	other	3172320	3172320	0	+	0	1	127	150	0.0
CP008925.1	h6.sal.bam	other	3172321	3172321	0	+	10	1	134	149	10.0
CP008925.1	h6.sal.bam	other	3172322	3172322	0	+	3	0	131	148	3.0
CP008925.1	h6.sal.bam	other	3172323	3172323	0	+	3	2	134	148	3.0
CP008925.1	h6.sal.bam	other	3172324	3172324	0	+	2	2	136	146	2.0
CP008925.1	h6.sal.bam	other	3172325	3172325	0	+	1	1	132	148	1.0
CP008925.1	h6.sal.bam	other	3172326	3172326	0	+	1	0	133	147	1.0
CP008925.1	h6.sal.bam	other	3172327	3172327	0	+	2	0	134	150	1.3333333333333333
CP008925.1	h6.sal.bam	other	3172328	3172328	0	+	3	3	135	153	1.5
CP008925.1	h6.sal.bam	other	3172329	3172329	0	+	2	1	135	151	1.0
CP008925.1	h6.sal.bam	other	3172330	3172330	0	+	0	2	135	150	0.0
CP008925.1	h6.sal.bam	other	3172331	3172331	0	+	2	2	136	156	1.0
CP008925.1	h6.sal.bam	other	3172332	3172332	0	+	0	1	129	157	0.0
CP008925.1	h6.sal.bam	other	3172333	3172333	0	+	1	2	130	156	0.5
CP008925.1	h6.sal.bam	other	3172334	3172334	0	+	1	2	129	157	0.5
CP008925.1	h6.sal.bam	other	3172335	3172335	0	+	3	1	128	155	1.5
CP008925.1	h6.sal.bam	other	3172336	3172336	0	+	5	3	131	154	2.5
CP008925.1	h6.sal.bam	other	3172337	3172337	0	+	5	0	135	152	2.5
CP008925.1	h6.sal.bam	other	3172338	3172338	0	+	2	3	134	157	1.0
CP008925.1	h6.sal.bam	other	3172339	3172339	0	+	0	1	134	155	0.0
CP008925.1	h6.sal.bam	other	3172340	3172340	0	+	1	1	135	154	0.5
CP008925.1	h6.sal.bam	other	3172341	3172341	0	+	7	1	139	156	3.5
CP008925.1	h6.sal.bam	other	3172342	3172342	0	+	1	0	137	158	0.5
CP008925.1	h6.sal.bam	other	3172343	3172343	0	+	2	1	137	158	1.0
CP008925.1	h6.sal.bam	other	3172344	3172344	0	+	1	3	134	157	0.5
CP008925.1	h6.sal.bam	other	3172345	3172345	0	+	1	3	133	155	0.5
CP008925.1	h6.sal.bam	other	3172346	3172346	0	+	3	1	136	154	1.5
CP008925.1	h6.sal.bam	other	3172347	3172347	0	+	3	2	136	154	1.5
CP008925.1	h6.sal.bam	other	3172348	3172348	0	+	2	0	134	152	1.0
CP008925.1	h6.sal.bam	other	3172349	3172349	0	+	2	5	133	152	1.0
CP008925.1	h6.sal.bam	other	3172350	3172350	0	+	4	2	135	148	2.0
CP008925.1	h6.sal.bam	other	3172351	3172351	0	+	5	1	139	146	2.5
CP008925.1	h6.sal.bam	other	3172352	3172352	0	+	8	1	147	145	4.0
CP008925.1	h6.sal.bam	other	3172353	3172353	0	+	0	1	146	152	0.0
CP008925.1	h6.sal.bam	other	3172354	3172354	0	+	1	1	147	151	0.5
CP008925.1	h6.sal.bam	other	3172355	3172355	0	+	0	2	146	153	0.0
CP008925.1	h6.sal.bam	other	3172356	3172356	0	+	3	1	148	157	1.5
CP008925.1	h6.sal.bam	other	3172357	3172357	0	+	1	5	148	157	0.5
CP008925.1	h6.sal.bam	other	3172358	3172358	0	+	1	4	144	152	0.5
CP008925.1	h6.sal.bam	other	3172359	3172359	0	+	3	0	147	149	1.5
CP008925.1	h6.sal.bam	other	3172360	3172360	0	+	2	2	148	151	1.0
CP008925.1	h6.sal.bam	other	3172361	3172361	0	+	2	1	148	149	1.0
CP008925.1	h6.sal.bam	other	3172362	3172362	0	+	0	4	146	152	0.0
CP008925.1	h6.sal.bam	other	3172363	3172363	0	+	2	1	148	148	1.0
CP008925.1	h6.sal.bam	other	3172364	3172364	0	+	5	4	153	149	2.5
CP008925.1	h6.sal.bam	other	3172365	3172365	0	+	1	3	154	145	0.5
CP008925.1	h6.sal.bam	other	3172366	3172366	0	+	4	9	156	146	2.0
CP008925.1	h6.sal.bam	other	3172367	3172367	0	+	0	2	155	137	0.0
CP008925.1	h6.sal.bam	other	3172368	3172368	0	+	3	3	158	135	1.5
CP008925.1	h6.sal.bam	other	3172369	3172369	0	+	1	2	159	133	0.5
CP008925.1	h6.sal.bam	other	3172370	3172370	0	+	4	3	158	131	2.0
CP008925.1	h6.sal.bam	other	3172371	3172371	0	+	3	3	159	128	1.5
CP008925.1	h6.sal.bam	other	3172372	3172372	0	+	3	0	161	125	1.5
CP008925.1	h6.sal.bam	other	3172373	3172373	0	+	1	0	161	126	0.5
CP008925.1	h6.sal.bam	other	3172374	3172374	0	+	2	2	163	126	1.0
CP008925.1	h6.sal.bam	other	3172375	3172375	0	+	3	1	165	128	1.5
CP008925.1	h6.sal.bam	other	3172376	3172376	0	+	1	0	166	128	0.5
CP008925.1	h6.sal.bam	other	3172377	3172377	0	+	3	1	167	128	1.5
CP008925.1	h6.sal.bam	other	3172378	3172378	0	+	2	2	167	127	1.0
CP008925.1	h6.sal.bam	other	3172379	3172379	0	+	1	1	166	126	0.5
CP008925.1	h6.sal.bam	other	3172380	3172380	0	+	0	2	164	128	0.0
CP008925.1	h6.sal.bam	other	3172381	3172381	0	+	3	1	166	128	1.5
CP008925.1	h6.sal.bam	other	3172382	3172382	0	+	3	2	167	129	1.5
CP008925.1	h6.sal.bam	other	3172383	3172383	0	+	2	2	167	128	1.0
CP008925.1	h6.sal.bam	other	3172384	3172384	0	+	2	1	169	126	1.0
CP008925.1	h6.sal.bam	other	3172385	3172385	0	+	1	3	165	128	0.5
CP008925.1	h6.sal.bam	other	3172386	3172386	0	+	4	2	160	130	2.0
CP008925.1	h6.sal.bam	other	3172387	3172387	0	+	4	3	164	131	2.0
CP008925.1	h6.sal.bam	other	3172388	3172388	0	+	0	3	164	132	0.0
CP008925.1	h6.sal.bam	other	3172389	3172389	0	+	5	3	165	132	2.5
CP008925.1	h6.sal.bam	other	3172390	3172390	0	+	2	4	167	133	1.0
CP008925.1	h6.sal.bam	other	3172391	3172391	0	+	2	3	169	130	1.0
CP008925.1	h6.sal.bam	other	3172392	3172392	0	+	3	7	171	127	1.5
CP008925.1	h6.sal.bam	other	3172393	3172393	0	+	3	3	171	123	1.5
CP008925.1	h6.sal.bam	other	3172394	3172394	0	+	3	4	174	124	1.5
CP008925.1	h6.sal.bam	other	3172395	3172395	0	+	2	0	163	120	1.0
CP008925.1	h6.sal.bam	other	3172396	3172396	0	+	4	0	167	122	2.0
CP008925.1	h6.sal.bam	other	3172397	3172397	0	+	2	0	169	126	1.0
CP008925.1	h6.sal.bam	other	3172398	3172398	0	+	2	3	168	128	1.0
CP008925.1	h6.sal.bam	other	3172399	3172399	0	+	6	3	172	129	3.0
CP008925.1	h6.sal.bam	other	3172400	3172400	0	+	4	2	175	130	2.0
CP008925.1	h6.sal.bam	other	3172401	3172401	0	+	2	1	174	130	1.0
CP008925.1	h6.sal.bam	other	3172402	3172402	0	+	0	2	174	129	0.0
CP008925.1	h6.sal.bam	other	3172403	3172403	0	+	1	1	171	132	0.5
CP008925.1	h6.sal.bam	other	3172404	3172404	0	+	7	7	178	133	3.5
CP008925.1	h6.sal.bam	other	3172405	3172405	0	+	5	1	183	127	2.5
CP008925.1	h6.sal.bam	other	3172406	3172406	0	+	2	3	183	130	1.0
CP008925.1	h6.sal.bam	other	3172407	3172407	0	+	0	0	183	128	0.0
CP008925.1	h6.sal.bam	other	3172408	3172408	0	+	3	2	185	129	1.5
CP008925.1	h6.sal.bam	other	3172409	3172409	0	+	1	0	185	129	0.5
CP008925.1	h6.sal.bam	other	3172410	3172410	0	+	2	0	174	130	1.0
CP008925.1	h6.sal.bam	other	3172411	3172411	0	+	6	2	180	133	3.0
CP008925.1	h6.sal.bam	other	3172412	3172412	0	+	3	5	183	133	1.5
CP008925.1	h6.sal.bam	other	3172413	3172413	0	+	5	1	186	131	2.5
CP008925.1	h6.sal.bam	other	3172414	3172414	0	+	1	2	187	130	0.5
CP008925.1	h6.sal.bam	other	3172415	3172415	0	+	4	1	183	132	2.0
CP008925.1	h6.sal.bam	other	3172416	3172416	0	+	3	2	185	134	1.5
CP008925.1	h6.sal.bam	other	3172417	3172417	0	+	2	0	185	133	1.0
CP008925.1	h6.sal.bam	other	3172418	3172418	0	+	4	1	188	137	2.0
CP008925.1	h6.sal.bam	other	3172419	3172419	0	+	0	0	188	136	0.0
CP008925.1	h6.sal.bam	other	3172420	3172420	0	+	0	2	187	138	0.0
CP008925.1	h6.sal.bam	other	3172421	3172421	0	+	1	1	185	137	0.5
CP008925.1	h6.sal.bam	other	3172422	3172422	0	+	0	0	180	136	0.0
CP008925.1	h6.sal.bam	other	3172423	3172423	0	+	1	1	179	136	0.5
CP008925.1	h6.sal.bam	other	3172424	3172424	0	+	1	0	175	135	0.5
CP008925.1	h6.sal.bam	other	3172425	3172425	0	+	1	0	176	135	0.5
CP008925.1	h6.sal.bam	other	3172426	3172426	0	+	1	3	172	135	0.5
CP008925.1	h6.sal.bam	other	3172427	3172427	0	+	0	6	164	136	0.0
CP008925.1	h6.sal.bam	other	3172428	3172428	0	+	2	2	165	134	1.0
CP008925.1	h6.sal.bam	other	3172429	3172429	0	+	1	0	166	136	0.5
CP008925.1	h6.sal.bam	other	3172430	3172430	0	+	1	6	167	140	0.5
CP008925.1	h6.sal.bam	other	3172431	3172431	0	+	2	1	167	137	1.0
CP008925.1	h6.sal.bam	other	3172432	3172432	0	+	0	0	166	138	0.0
CP008925.1	h6.sal.bam	other	3172433	3172433	0	+	3	1	168	139	1.5
CP008925.1	h6.sal.bam	other	3172434	3172434	0	+	4	2	169	139	2.0
CP008925.1	h6.sal.bam	other	3172435	3172435	0	+	0	0	164	139	0.0
CP008925.1	h6.sal.bam	other	3172436	3172436	0	+	5	4	169	141	2.5
CP008925.1	h6.sal.bam	other	3172437	3172437	0	+	2	2	171	140	1.0
CP008925.1	h6.sal.bam	other	3172438	3172438	0	+	7	0	176	138	3.5
CP008925.1	h6.sal.bam	other	3172439	3172439	0	+	1	3	173	138	0.5
CP008925.1	h6.sal.bam	other	3172440	3172440	0	+	1	1	169	140	0.5
CP008925.1	h6.sal.bam	other	3172441	3172441	0	+	3	0	172	140	1.5
CP008925.1	h6.sal.bam	other	3172442	3172442	0	+	3	1	172	144	1.5
CP008925.1	h6.sal.bam	other	3172443	3172443	0	+	0	0	171	143	0.0
CP008925.1	h6.sal.bam	other	3172444	3172444	0	+	2	0	169	144	1.0
CP008925.1	h6.sal.bam	other	3172445	3172445	0	+	0	0	166	144	0.0
CP008925.1	h6.sal.bam	other	3172446	3172446	0	+	2	1	168	144	1.0
CP008925.1	h6.sal.bam	other	3172447	3172447	0	+	1	1	166	146	0.5
CP008925.1	h6.sal.bam	other	3172448	3172448	0	+	2	3	167	145	1.0
CP008925.1	h6.sal.bam	other	3172449	3172449	0	+	1	0	166	142	0.5
CP008925.1	h6.sal.bam	other	3172450	3172450	0	+	1	1	164	147	0.5
CP008925.1	h6.sal.bam	other	3172451	3172451	0	+	3	0	163	147	1.5
CP008925.1	h6.sal.bam	other	3172452	3172452	0	+	2	1	165	148	1.0
CP008925.1	h6.sal.bam	other	3172453	3172453	0	+	2	3	165	148	1.0
CP008925.1	h6.sal.bam	other	3172454	3172454	0	+	5	3	169	147	2.5
CP008925.1	h6.sal.bam	other	3172455	3172455	0	+	3	1	169	145	1.5
CP008925.1	h6.sal.bam	other	3172456	3172456	0	+	2	1	164	145	1.0
CP008925.1	h6.sal.bam	other	3172457	3172457	0	+	3	1	167	147	1.5
CP008925.1	h6.sal.bam	other	3172458	3172458	0	+	3	1	169	146	1.5
CP008925.1	h6.sal.bam	other	3172459	3172459	0	+	3	2	172	146	1.5
CP008925.1	h6.sal.bam	other	3172460	3172460	0	+	5	6	177	145	2.5
CP008925.1	h6.sal.bam	other	3172461	3172461	0	+	1	2	174	139	0.5
CP008925.1	h6.sal.bam	other	3172462	3172462	0	+	2	6	172	140	1.0
CP008925.1	h6.sal.bam	other	3172463	3172463	0	+	1	4	173	138	0.5
CP008925.1	h6.sal.bam	other	3172464	3172464	0	+	3	3	171	137	1.5
CP008925.1	h6.sal.bam	other	3172465	3172465	0	+	6	1	175	134	3.0
CP008925.1	h6.sal.bam	other	3172466	3172466	0	+	2	0	175	133	1.0
CP008925.1	h6.sal.bam	other	3172467	3172467	0	+	0	4	172	134	0.0
CP008925.1	h6.sal.bam	other	3172468	3172468	0	+	0	2	169	131	0.0
CP008925.1	h6.sal.bam	other	3172469	3172469	0	+	2	0	168	129	1.0
CP008925.1	h6.sal.bam	other	3172470	3172470	0	+	1	3	167	129	0.5
CP008925.1	h6.sal.bam	other	3172471	3172471	0	+	1	4	163	127	0.5
CP008925.1	h6.sal.bam	other	3172472	3172472	0	+	1	2	163	124	0.5
CP008925.1	h6.sal.bam	other	3172473	3172473	0	+	4	4	165	124	2.0
CP008925.1	h6.sal.bam	other	3172474	3172474	0	+	5	1	164	122	2.5
CP008925.1	h6.sal.bam	other	3172475	3172475	0	+	3	2	163	121	1.5
CP008925.1	h6.sal.bam	other	3172476	3172476	0	+	4	5	165	119	2.0
CP008925.1	h6.sal.bam	other	3172477	3172477	0	+	2	0	154	117	1.0
CP008925.1	h6.sal.bam	other	3172478	3172478	0	+	1	2	155	119	0.5
CP008925.1	h6.sal.bam	other	3172479	3172479	0	+	1	1	156	117	0.5
CP008925.1	h6.sal.bam	other	3172480	3172480	0	+	2	5	158	120	1.0
CP008925.1	h6.sal.bam	other	3172481	3172481	0	+	5	0	161	119	2.5
CP008925.1	h6.sal.bam	other	3172482	3172482	0	+	0	1	161	119	0.0
CP008925.1	h6.sal.bam	other	3172483	3172483	0	+	4	3	162	121	2.0
CP008925.1	h6.sal.bam	other	3172484	3172484	0	+	3	1	161	119	1.5
CP008925.1	h6.sal.bam	other	3172485	3172485	0	+	2	2	162	119	1.0
CP008925.1	h6.sal.bam	other	3172486	3172486	0	+	5	2	162	117	2.5
CP008925.1	h6.sal.bam	other	3172487	3172487	0	+	1	3	160	117	0.5
CP008925.1	h6.sal.bam	other	3172488	3172488	0	+	1	1	155	117	0.5
CP008925.1	h6.sal.bam	other	3172489	3172489	0	+	4	3	158	119	2.0
CP008925.1	h6.sal.bam	other	3172490	3172490	0	+	4	3	158	118	2.0
CP008925.1	h6.sal.bam	other	3172491	3172491	0	+	0	1	153	119	0.0
CP008925.1	h6.sal.bam	other	3172492	3172492	0	+	5	4	158	120	2.5
CP008925.1	h6.sal.bam	other	3172493	3172493	0	+	4	1	158	116	2.0
CP008925.1	h6.sal.bam	other	3172494	3172494	0	+	2	1	160	116	1.0
CP008925.1	h6.sal.bam	other	3172495	3172495	0	+	3	1	163	117	1.5
CP008925.1	h6.sal.bam	other	3172496	3172496	0	+	0	0	162	119	0.0
CP008925.1	h6.sal.bam	other	3172497	3172497	0	+	2	0	163	120	1.0
CP008925.1	h6.sal.bam	other	3172498	3172498	0	+	0	0	163	120	0.0
CP008925.1	h6.sal.bam	other	3172499	3172499	0	+	2	0	163	121	1.0
CP008925.1	h6.sal.bam	other	3172500	3172500	0	+	4	5	167	121	2.0
CP008925.1	h6.sal.bam	other	3172501	3172501	0	+	3	3	169	116	1.5
CP008925.1	h6.sal.bam	other	3172502	3172502	0	+	0	3	167	113	0.0
CP008925.1	h6.sal.bam	other	3172503	3172503	0	+	1	3	168	114	0.5
CP008925.1	h6.sal.bam	other	3172504	3172504	0	+	1	4	168	116	0.5
CP008925.1	h6.sal.bam	other	3172505	3172505	0	+	2	4	169	113	1.0
CP008925.1	h6.sal.bam	other	3172506	3172506	0	+	5	1	172	112	2.5
CP008925.1	h6.sal.bam	other	3172507	3172507	0	+	2	1	174	111	1.0
CP008925.1	h6.sal.bam	other	3172508	3172508	0	+	5	1	175	112	2.5
CP008925.1	h6.sal.bam	other	3172509	3172509	0	+	0	2	172	111	0.0
CP008925.1	h6.sal.bam	other	3172510	3172510	0	+	1	3	173	114	0.5
CP008925.1	h6.sal.bam	other	3172511	3172511	0	+	3	2	172	111	1.5
CP008925.1	h6.sal.bam	other	3172512	3172512	0	+	1	0	170	110	0.5
CP008925.1	h6.sal.bam	other	3172513	3172513	0	+	4	3	168	110	2.0
CP008925.1	h6.sal.bam	other	3172514	3172514	0	+	2	1	168	109	1.0
CP008925.1	h6.sal.bam	other	3172515	3172515	0	+	2	1	170	108	1.0
CP008925.1	h6.sal.bam	other	3172516	3172516	0	+	2	4	169	107	1.0
CP008925.1	h6.sal.bam	other	3172517	3172517	0	+	3	0	171	107	1.5
CP008925.1	h6.sal.bam	other	3172518	3172518	0	+	2	2	172	107	1.0
CP008925.1	h6.sal.bam	other	3172519	3172519	0	+	4	0	174	105	2.0
CP008925.1	h6.sal.bam	other	3172520	3172520	0	+	8	2	179	107	4.0
CP008925.1	h6.sal.bam	other	3172521	3172521	0	+	1	0	180	105	0.5
CP008925.1	h6.sal.bam	other	3172522	3172522	0	+	2	2	182	105	1.0
CP008925.1	h6.sal.bam	other	3172523	3172523	0	+	5	3	185	105	2.5
CP008925.1	h6.sal.bam	other	3172524	3172524	0	+	0	0	183	103	0.0
CP008925.1	h6.sal.bam	other	3172525	3172525	0	+	1	1	177	104	0.5
CP008925.1	h6.sal.bam	other	3172526	3172526	0	+	0	1	177	105	0.0
CP008925.1	h6.sal.bam	other	3172527	3172527	0	+	1	1	173	109	0.5
CP008925.1	h6.sal.bam	other	3172528	3172528	0	+	1	3	174	108	0.5
CP008925.1	h6.sal.bam	other	3172529	3172529	0	+	1	0	175	108	0.5
CP008925.1	h6.sal.bam	other	3172530	3172530	0	+	5	1	174	109	2.5
CP008925.1	h6.sal.bam	other	3172531	3172531	0	+	0	3	174	110	0.0
CP008925.1	h6.sal.bam	other	3172532	3172532	0	+	1	0	170	113	0.5
CP008925.1	h6.sal.bam	other	3172533	3172533	0	+	3	1	170	113	1.5
CP008925.1	h6.sal.bam	other	3172534	3172534	0	+	1	1	171	112	0.5
CP008925.1	h6.sal.bam	other	3172535	3172535	0	+	2	2	167	113	1.0
CP008925.1	h6.sal.bam	other	3172536	3172536	0	+	0	3	165	111	0.0
CP008925.1	h6.sal.bam	other	3172537	3172537	0	+	2	5	167	108	1.0
CP008925.1	h6.sal.bam	other	3172538	3172538	0	+	2	3	167	103	1.0
CP008925.1	h6.sal.bam	other	3172539	3172539	0	+	2	0	158	104	1.0
CP008925.1	h6.sal.bam	other	3172540	3172540	0	+	1	0	159	109	0.5
CP008925.1	h6.sal.bam	other	3172541	3172541	0	+	4	0	162	111	2.0
CP008925.1	h6.sal.bam	other	3172542	3172542	0	+	1	1	163	112	0.5
CP008925.1	h6.sal.bam	other	3172543	3172543	0	+	2	0	165	113	1.3333333333333333
CP008925.1	h6.sal.bam	other	3172544	3172544	0	+	0	0	162	116	0.0
CP008925.1	h6.sal.bam	other	3172545	3172545	0	+	1	1	161	116	1.0
CP008925.1	h6.sal.bam	other	3172546	3172546	0	+	2	1	163	118	1.3333333333333333
CP008925.1	h6.sal.bam	other	3172547	3172547	0	+	2	0	165	121	1.3333333333333333
CP008925.1	h6.sal.bam	other	3172548	3172548	0	+	2	2	157	189	1.3333333333333333
CP008925.1	h6.sal.bam	other	3172549	3172549	0	+	3	0	160	187	3.0
CP008925.1	h6.sal.bam	other	3172550	3172550	0	+	3	0	160	187	3.0
CP008925.1	h6.sal.bam	other	3172551	3172551	0	+	2	3	159	194	2.0
CP008925.1	h6.sal.bam	other	3172552	3172552	0	+	0	2	157	193	0.0
CP008925.1	h6.sal.bam	other	3172553	3172553	0	+	2	0	155	193	1.3333333333333333
CP008925.1	h6.sal.bam	other	3172554	3172554	0	+	1	5	156	193	0.5
CP008925.1	h6.sal.bam	other	3172555	3172555	0	+	0	3	155	194	0.0
CP008925.1	h6.sal.bam	other	3172556	3172556	0	+	3	3	153	193	3.0
CP008925.1	h6.sal.bam	other	3172557	3172557	0	+	2	3	155	191	2.0
CP008925.1	h6.sal.bam	other	3172558	3172558	0	+	2	2	154	199	2.0
CP008925.1	h6.sal.bam	other	3172559	3172559	0	+	1	1	152	205	1.0
CP008925.1	h6.sal.bam	other	3172560	3172560	0	+	2	0	152	204	2.0
CP008925.1	h6.sal.bam	other	3172561	3172561	0	+	4	1	152	204	4.0
CP008925.1	h6.sal.bam	other	3172562	3172562	0	+	1	2	152	203	1.0
CP008925.1	h6.sal.bam	other	3172563	3172563	0	+	4	1	155	203	4.0
CP008925.1	h6.sal.bam	other	3172564	3172564	0	+	1	2	152	202	1.0
CP008925.1	h6.sal.bam	other	3172565	3172565	0	+	3	3	151	286	3.0
CP008925.1	h6.sal.bam	other	3172566	3172566	0	+	0	2	146	288	0.0
CP008925.1	h6.sal.bam	other	3172567	3172567	0	+	1	0	139	289	1.0
CP008925.1	h6.sal.bam	other	3172568	3172568	0	+	1	1	140	290	1.0
CP008925.1	h6.sal.bam	other	3172569	3172569	0	+	1	2	141	292	1.0
CP008925.1	h6.sal.bam	other	3172570	3172570	0	+	3	3	144	290	3.0
CP008925.1	h6.sal.bam	other	3172571	3172571	0	+	1	1	143	287	1.0
CP008925.1	h6.sal.bam	other	3172572	3172572	0	+	0	1	143	287	0.0
CP008925.1	h6.sal.bam	other	3172573	3172573	0	+	1	1	144	290	1.0
CP008925.1	h6.sal.bam	other	3172574	3172574	0	+	4	2	142	290	4.0
CP008925.1	h6.sal.bam	other	3172575	3172575	0	+	0	1	139	288	0.0
CP008925.1	h6.sal.bam	other	3172576	3172576	0	+	0	0	139	288	0.0
CP008925.1	h6.sal.bam	other	3172577	3172577	0	+	0	4	139	289	0.0
CP008925.1	h6.sal.bam	other	3172578	3172578	0	+	0	1	138	286	0.0
CP008925.1	h6.sal.bam	other	3172579	3172579	0	+	1	2	138	287	1.0
CP008925.1	h6.sal.bam	other	3172580	3172580	0	+	5	2	141	285	5.0
CP008925.1	h6.sal.bam	other	3172581	3172581	0	+	1	0	130	283	1.0
CP008925.1	h6.sal.bam	other	3172582	3172582	0	+	0	2	130	284	0.0
CP008925.1	h6.sal.bam	other	3172583	3172583	0	+	1	2	131	282	1.0
CP008925.1	h6.sal.bam	other	3172584	3172584	0	+	0	4	130	280	0.0
CP008925.1	h6.sal.bam	other	3172585	3172585	0	+	3	0	132	283	3.0
CP008925.1	h6.sal.bam	other	3172586	3172586	0	+	0	1	130	283	0.0
CP008925.1	h6.sal.bam	other	3172587	3172587	0	+	2	0	131	283	2.0
CP008925.1	h6.sal.bam	other	3172588	3172588	0	+	2	2	129	285	2.0
CP008925.1	h6.sal.bam	other	3172589	3172589	0	+	0	0	127	283	0.0
CP008925.1	h6.sal.bam	other	3172590	3172590	0	+	1	0	123	283	1.0
CP008925.1	h6.sal.bam	other	3172591	3172591	0	+	1	4	124	283	1.0
CP008925.1	h6.sal.bam	other	3172592	3172592	0	+	2	0	123	281	2.0
CP008925.1	h6.sal.bam	other	3172593	3172593	0	+	1	1	122	281	1.0
CP008925.1	h6.sal.bam	other	3172594	3172594	0	+	1	1	119	280	1.0
CP008925.1	h6.sal.bam	other	3172595	3172595	0	+	2	0	113	279	2.0
CP008925.1	h6.sal.bam	other	3172596	3172596	0	+	2	0	113	279	2.0
CP008925.1	h6.sal.bam	other	3172597	3172597	0	+	2	1	114	282	2.0
CP008925.1	h6.sal.bam	other	3172598	3172598	0	+	0	1	108	281	0.0
CP008925.1	h6.sal.bam	other	3172599	3172599	0	+	0	2	108	280	0.0
CP008925.1	h6.sal.bam	other	3172600	3172600	0	+	2	3	110	278	2.0
CP008925.1	h6.sal.bam	other	3172601	3172601	0	+	0	3	110	275	0.0
CP008925.1	h6.sal.bam	other	3172602	3172602	0	+	2	0	111	279	2.0
CP008925.1	h6.sal.bam	other	3172603	3172603	0	+	5	3	115	281	5.0
CP008925.1	h6.sal.bam	other	3172604	3172604	0	+	2	1	116	279	2.0
CP008925.1	h6.sal.bam	other	3172605	3172605	0	+	0	2	111	278	0.0
CP008925.1	h6.sal.bam	other	3172606	3172606	0	+	1	6	112	276	1.0
CP008925.1	h6.sal.bam	other	3172607	3172607	0	+	2	0	113	271	2.0
CP008925.1	h6.sal.bam	other	3172608	3172608	0	+	1	0	111	272	1.0
CP008925.1	h6.sal.bam	other	3172609	3172609	0	+	1	2	111	272	1.0
CP008925.1	h6.sal.bam	other	3172610	3172610	0	+	5	0	114	271	5.0
CP008925.1	h6.sal.bam	other	3172611	3172611	0	+	0	1	114	271	0.0
CP008925.1	h6.sal.bam	other	3172612	3172612	0	+	3	4	115	272	3.0
CP008925.1	h6.sal.bam	other	3172613	3172613	0	+	0	0	112	268	0.0
CP008925.1	h6.sal.bam	other	3172614	3172614	0	+	1	4	112	268	1.0
CP008925.1	h6.sal.bam	other	3172615	3172615	0	+	1	3	112	264	1.0
CP008925.1	h6.sal.bam	other	3172616	3172616	0	+	2	1	110	262	2.0
CP008925.1	h6.sal.bam	other	3172617	3172617	0	+	0	2	107	263	0.0
CP008925.1	h6.sal.bam	other	3172618	3172618	0	+	7	2	114	261	7.0
CP008925.1	h6.sal.bam	other	3172619	3172619	0	+	0	0	112	259	0.0
CP008925.1	h6.sal.bam	other	3172620	3172620	0	+	0	3	112	259	0.0
CP008925.1	h6.sal.bam	other	3172621	3172621	0	+	0	4	109	257	0.0
CP008925.1	h6.sal.bam	GTTC	3172622	3172622	3172630	+	1	77	108	253	1.0
CP008925.1	h6.sal.bam	other	3172623	3172623	0	+	1	1	106	182	1.0
CP008925.1	h6.sal.bam	GTTC	3172624	3172624	3172630	+	71	2	174	183	71.0
CP008925.1	h6.sal.bam	other	3172625	3172625	0	+	2	0	171	181	2.0
CP008925.1	h6.sal.bam	other	3172626	3172626	0	+	0	2	171	184	0.0
CP008925.1	h6.sal.bam	other	3172627	3172627	0	+	0	0	170	182	0.0
CP008925.1	h6.sal.bam	other	3172628	3172628	0	+	0	2	170	182	0.0
CP008925.1	h6.sal.bam	other	3172629	3172629	0	+	1	5	170	183	1.0
CP008925.1	h6.sal.bam	other	3172630	3172630	0	+	2	1	171	179	2.0
CP008925.1	h6.sal.bam	other	3172631	3172631	0	+	4	1	173	178	4.0
CP008925.1	h6.sal.bam	other	3172632	3172632	0	+	2	14	173	177	2.0
CP008925.1	h6.sal.bam	other	3172633	3172633	0	+	0	5	170	168	0.0
CP008925.1	h6.sal.bam	other	3172634	3172634	0	+	1	0	171	167	1.0
CP008925.1	h6.sal.bam	other	3172635	3172635	0	+	1	0	170	168	1.0
CP008925.1	h6.sal.bam	other	3172636	3172636	0	+	1	1	168	171	1.0
CP008925.1	h6.sal.bam	other	3172637	3172637	0	+	3	0	170	170	3.0
CP008925.1	h6.sal.bam	other	3172638	3172638	0	+	1	2	166	171	1.0
CP008925.1	h6.sal.bam	GTTC	3172639	3172639	3172630	+	2	90	164	172	2.0
CP008925.1	h6.sal.bam	other	3172640	3172640	0	+	1	2	159	83	1.0
CP008925.1	h6.sal.bam	GTTC	3172641	3172641	3172630	+	87	0	246	84	87.0
CP008925.1	h6.sal.bam	other	3172642	3172642	0	+	2	1	248	86	2.0
CP008925.1	h6.sal.bam	other	3172643	3172643	0	+	3	2	251	86	3.0
CP008925.1	h6.sal.bam	other	3172644	3172644	0	+	3	0	252	85	3.0
CP008925.1	h6.sal.bam	other	3172645	3172645	0	+	0	0	252	88	0.0
CP008925.1	h6.sal.bam	other	3172646	3172646	0	+	4	0	255	95	4.0
CP008925.1	h6.sal.bam	other	3172647	3172647	0	+	2	5	257	97	2.0
CP008925.1	h6.sal.bam	other	3172648	3172648	0	+	0	1	256	92	0.0
CP008925.1	h6.sal.bam	other	3172649	3172649	0	+	7	0	261	93	7.0
CP008925.1	h6.sal.bam	other	3172650	3172650	0	+	1	3	260	93	1.0
CP008925.1	h6.sal.bam	other	3172651	3172651	0	+	0	0	260	91	0.0
CP008925.1	h6.sal.bam	other	3172652	3172652	0	+	2	1	262	91	2.0
CP008925.1	h6.sal.bam	other	3172653	3172653	0	+	3	1	265	90	3.0
CP008925.1	h6.sal.bam	other	3172654	3172654	0	+	0	0	264	89	0.0
CP008925.1	h6.sal.bam	other	3172655	3172655	0	+	3	0	265	90	3.0
CP008925.1	h6.sal.bam	other	3172656	3172656	0	+	1	1	264	92	1.0
CP008925.1	h6.sal.bam	other	3172657	3172657	0	+	0	6	264	94	0.0
CP008925.1	h6.sal.bam	other	3172658	3172658	0	+	3	0	267	92	3.0
CP008925.1	h6.sal.bam	other	3172659	3172659	0	+	3	1	270	93	3.0
CP008925.1	h6.sal.bam	other	3172660	3172660	0	+	1	0	268	92	1.0
CP008925.1	h6.sal.bam	other	3172661	3172661	0	+	7	1	274	93	7.0
CP008925.1	h6.sal.bam	other	3172662	3172662	0	+	0	1	274	92	0.0
CP008925.1	h6.sal.bam	other	3172663	3172663	0	+	2	0	273	91	2.0
CP008925.1	h6.sal.bam	other	3172664	3172664	0	+	1	0	274	94	1.0
CP008925.1	h6.sal.bam	other	3172665	3172665	0	+	0	0	273	95	0.0
CP008925.1	h6.sal.bam	other	3172666	3172666	0	+	0	2	273	95	0.0
CP008925.1	h6.sal.bam	other	3172667	3172667	0	+	2	0	274	95	2.0
CP008925.1	h6.sal.bam	other	3172668	3172668	0	+	1	0	274	98	1.0
CP008925.1	h6.sal.bam	other	3172669	3172669	0	+	1	2	274	101	1.0
CP008925.1	h6.sal.bam	other	3172670	3172670	0	+	4	1	276	102	4.0
CP008925.1	h6.sal.bam	other	3172671	3172671	0	+	1	2	275	101	1.0
CP008925.1	h6.sal.bam	other	3172672	3172672	0	+	3	3	276	104	3.0
CP008925.1	h6.sal.bam	other	3172673	3172673	0	+	3	1	279	101	2.0
CP008925.1	h6.sal.bam	other	3172674	3172674	0	+	1	0	280	101	0.6666666666666666
CP008925.1	h6.sal.bam	other	3172675	3172675	0	+	5	1	281	108	5.0
CP008925.1	h6.sal.bam	other	3172676	3172676	0	+	1	1	281	107	1.0
CP008925.1	h6.sal.bam	other	3172677	3172677	0	+	0	2	277	106	0.0
CP008925.1	h6.sal.bam	other	3172678	3172678	0	+	2	1	277	106	1.0
CP008925.1	h6.sal.bam	other	3172679	3172679	0	+	1	0	276	105	0.5
CP008925.1	h6.sal.bam	other	3172680	3172680	0	+	4	0	280	112	2.0
CP008925.1	h6.sal.bam	other	3172681	3172681	0	+	4	1	284	112	2.0
CP008925.1	h6.sal.bam	other	3172682	3172682	0	+	0	1	282	111	0.0
CP008925.1	h6.sal.bam	other	3172683	3172683	0	+	0	0	280	112	0.0
CP008925.1	h6.sal.bam	other	3172684	3172684	0	+	2	2	282	113	1.3333333333333333
CP008925.1	h6.sal.bam	other	3172685	3172685	0	+	1	0	278	113	0.6666666666666666
CP008925.1	h6.sal.bam	other	3172686	3172686	0	+	5	2	282	115	2.5
CP008925.1	h6.sal.bam	other	3172687	3172687	0	+	0	0	279	115	0.0
CP008925.1	h6.sal.bam	other	3172688	3172688	0	+	7	0	284	117	3.5
CP008925.1	h6.sal.bam	other	3172689	3172689	0	+	1	0	285	117	0.5
CP008925.1	h6.sal.bam	other	3172690	3172690	0	+	3	1	287	121	1.5
CP008925.1	h6.sal.bam	other	3172691	3172691	0	+	2	2	287	125	1.3333333333333333
CP008925.1	h6.sal.bam	other	3172692	3172692	0	+	3	0	290	126	3.0
CP008925.1	h6.sal.bam	other	3172693	3172693	0	+	0	0	284	130	0.0
CP008925.1	h6.sal.bam	other	3172694	3172694	0	+	1	0	285	134	1.0
CP008925.1	h6.sal.bam	other	3172695	3172695	0	+	0	1	285	138	0.0
CP008925.1	h6.sal.bam	other	3172696	3172696	0	+	1	3	286	137	1.0
CP008925.1	h6.sal.bam	other	3172697	3172697	0	+	1	3	286	137	1.0
CP008925.1	h6.sal.bam	other	3172698	3172698	0	+	1	1	285	136	1.0
CP008925.1	h6.sal.bam	other	3172699	3172699	0	+	3	2	220	137	3.0
CP008925.1	h6.sal.bam	other	3172700	3172700	0	+	2	1	220	136	2.0
CP008925.1	h6.sal.bam	other	3172701	3172701	0	+	0	2	220	135	0.0
CP008925.1	h6.sal.bam	other	3172702	3172702	0	+	2	0	222	137	2.0
CP008925.1	h6.sal.bam	other	3172703	3172703	0	+	0	1	222	139	0.0
CP008925.1	h6.sal.bam	other	3172704	3172704	0	+	2	1	221	143	2.0
CP008925.1	h6.sal.bam	other	3172705	3172705	0	+	2	0	223	142	2.0
CP008925.1	h6.sal.bam	other	3172706	3172706	0	+	4	2	221	143	2.6666666666666665
CP008925.1	h6.sal.bam	other	3172707	3172707	0	+	0	4	221	141	0.0
CP008925.1	h6.sal.bam	other	3172708	3172708	0	+	2	4	222	138	1.0
CP008925.1	h6.sal.bam	other	3172709	3172709	0	+	1	1	222	134	0.6666666666666666
CP008925.1	h6.sal.bam	other	3172710	3172710	0	+	4	3	225	134	2.6666666666666665
CP008925.1	h6.sal.bam	other	3172711	3172711	0	+	1	0	225	132	1.0
CP008925.1	h6.sal.bam	other	3172712	3172712	0	+	8	2	228	133	8.0
CP008925.1	h6.sal.bam	other	3172713	3172713	0	+	0	4	228	131	0.0
CP008925.1	h6.sal.bam	other	3172714	3172714	0	+	0	1	225	128	0.0
CP008925.1	h6.sal.bam	other	3172715	3172715	0	+	2	1	224	127	2.0
CP008925.1	h6.sal.bam	other	3172716	3172716	0	+	0	2	142	126	0.0
CP008925.1	h6.sal.bam	other	3172717	3172717	0	+	2	0	142	128	1.3333333333333333
CP008925.1	h6.sal.bam	other	3172718	3172718	0	+	2	1	138	134	1.0
CP008925.1	h6.sal.bam	other	3172719	3172719	0	+	2	3	140	137	1.0
CP008925.1	h6.sal.bam	other	3172720	3172720	0	+	0	7	140	138	0.0
CP008925.1	h6.sal.bam	other	3172721	3172721	0	+	0	2	135	131	0.0
CP008925.1	h6.sal.bam	other	3172722	3172722	0	+	4	0	138	133	2.0
CP008925.1	h6.sal.bam	other	3172723	3172723	0	+	2	2	139	135	1.0
CP008925.1	h6.sal.bam	other	3172724	3172724	0	+	5	0	138	137	2.5
CP008925.1	h6.sal.bam	other	3172725	3172725	0	+	1	2	138	137	0.5
CP008925.1	h6.sal.bam	other	3172726	3172726	0	+	0	0	138	135	0.0
CP008925.1	h6.sal.bam	other	3172727	3172727	0	+	2	0	138	137	1.0
CP008925.1	h6.sal.bam	other	3172728	3172728	0	+	6	0	141	143	3.0
CP008925.1	h6.sal.bam	other	3172729	3172729	0	+	3	1	141	145	1.5
CP008925.1	h6.sal.bam	other	3172730	3172730	0	+	3	3	144	144	1.5
CP008925.1	h6.sal.bam	other	3172731	3172731	0	+	1	2	144	141	0.5
CP008925.1	h6.sal.bam	other	3172732	3172732	0	+	0	4	144	152	0.0
CP008925.1	h6.sal.bam	other	3172733	3172733	0	+	0	0	141	153	0.0
CP008925.1	h6.sal.bam	other	3172734	3172734	0	+	1	1	139	155	0.5
CP008925.1	h6.sal.bam	other	3172735	3172735	0	+	1	0	138	155	0.5
CP008925.1	h6.sal.bam	other	3172736	3172736	0	+	4	0	136	155	2.0
CP008925.1	h6.sal.bam	other	3172737	3172737	0	+	2	1	138	155	1.0
CP008925.1	h6.sal.bam	other	3172738	3172738	0	+	2	2	138	157	1.0
CP008925.1	h6.sal.bam	other	3172739	3172739	0	+	1	2	138	157	0.5
CP008925.1	h6.sal.bam	other	3172740	3172740	0	+	0	0	138	157	0.0
CP008925.1	h6.sal.bam	other	3172741	3172741	0	+	1	2	139	157	0.5
CP008925.1	h6.sal.bam	other	3172742	3172742	0	+	0	4	137	158	0.0
CP008925.1	h6.sal.bam	other	3172743	3172743	0	+	0	2	135	155	0.0
CP008925.1	h6.sal.bam	other	3172744	3172744	0	+	1	3	135	153	0.5
CP008925.1	h6.sal.bam	other	3172745	3172745	0	+	7	2	138	150	3.5
CP008925.1	h6.sal.bam	other	3172746	3172746	0	+	1	2	136	148	0.5
CP008925.1	h6.sal.bam	other	3172747	3172747	0	+	4	1	139	147	2.0
CP008925.1	h6.sal.bam	other	3172748	3172748	0	+	2	0	138	146	1.0
CP008925.1	h6.sal.bam	other	3172749	3172749	0	+	0	7	137	146	0.0
CP008925.1	h6.sal.bam	other	3172750	3172750	0	+	2	1	135	149	1.0
CP008925.1	h6.sal.bam	other	3172751	3172751	0	+	4	2	138	149	2.0
CP008925.1	h6.sal.bam	other	3172752	3172752	0	+	1	2	139	150	0.5
CP008925.1	h6.sal.bam	other	3172753	3172753	0	+	4	2	140	151	2.0
CP008925.1	h6.sal.bam	other	3172754	3172754	0	+	2	1	141	152	1.0
CP008925.1	h6.sal.bam	other	3172755	3172755	0	+	2	1	139	155	1.0
CP008925.1	h6.sal.bam	other	3172756	3172756	0	+	3	0	138	156	1.5
CP008925.1	h6.sal.bam	other	3172757	3172757	0	+	3	1	141	158	1.5
CP008925.1	h6.sal.bam	other	3172758	3172758	0	+	2	1	140	159	1.0
CP008925.1	h6.sal.bam	other	3172759	3172759	0	+	0	2	140	161	0.0
CP008925.1	h6.sal.bam	other	3172760	3172760	0	+	0	2	140	159	0.0
CP008925.1	h6.sal.bam	other	3172761	3172761	0	+	1	3	136	157	0.5
CP008925.1	h6.sal.bam	other	3172762	3172762	0	+	1	2	137	159	0.5
CP008925.1	h6.sal.bam	other	3172763	3172763	0	+	0	2	130	158	0.0
CP008925.1	h6.sal.bam	other	3172764	3172764	0	+	0	2	128	163	0.0
CP008925.1	h6.sal.bam	other	3172765	3172765	0	+	3	5	129	161	1.5
CP008925.1	h6.sal.bam	other	3172766	3172766	0	+	3	4	130	160	1.5
CP008925.1	h6.sal.bam	other	3172767	3172767	0	+	4	3	131	161	2.0
CP008925.1	h6.sal.bam	other	3172768	3172768	0	+	2	3	133	158	1.0
CP008925.1	h6.sal.bam	other	3172769	3172769	0	+	1	4	133	161	0.5
CP008925.1	h6.sal.bam	other	3172770	3172770	0	+	4	0	137	160	2.0
CP008925.1	h6.sal.bam	other	3172771	3172771	0	+	3	3	139	163	1.5
CP008925.1	h6.sal.bam	other	3172772	3172772	0	+	4	2	142	164	2.0
CP008925.1	h6.sal.bam	other	3172773	3172773	0	+	2	2	143	162	1.0
CP008925.1	h6.sal.bam	other	3172774	3172774	0	+	0	2	140	161	0.0
CP008925.1	h6.sal.bam	other	3172775	3172775	0	+	3	1	141	162	1.5
CP008925.1	h6.sal.bam	other	3172776	3172776	0	+	0	2	139	162	0.0
CP008925.1	h6.sal.bam	other	3172777	3172777	0	+	2	2	133	161	1.0
CP008925.1	h6.sal.bam	other	3172778	3172778	0	+	1	5	134	160	0.6666666666666666
CP008925.1	h6.sal.bam	other	3172779	3172779	0	+	4	0	138	155	4.0
CP008925.1	h6.sal.bam	other	3172780	3172780	0	+	1	1	139	155	1.0
CP008925.1	h6.sal.bam	other	3172781	3172781	0	+	5	0	144	165	5.0
CP008925.1	h6.sal.bam	other	3172782	3172782	0	+	1	1	145	165	1.0
CP008925.1	h6.sal.bam	other	3172783	3172783	0	+	0	0	143	173	0.0
CP008925.1	h6.sal.bam	other	3172784	3172784	0	+	1	1	139	176	0.5
CP008925.1	h6.sal.bam	other	3172785	3172785	0	+	0	1	139	175	0.0
CP008925.1	h6.sal.bam	other	3172786	3172786	0	+	3	1	141	176	1.5
CP008925.1	h6.sal.bam	other	3172787	3172787	0	+	0	1	133	176	0.0
CP008925.1	h6.sal.bam	other	3172788	3172788	0	+	3	0	136	175	2.0
CP008925.1	h6.sal.bam	other	3172789	3172789	0	+	2	0	138	177	1.0
CP008925.1	h6.sal.bam	other	3172790	3172790	0	+	1	3	137	179	0.5
CP008925.1	h6.sal.bam	other	3172791	3172791	0	+	2	2	137	177	1.0
CP008925.1	h6.sal.bam	other	3172792	3172792	0	+	1	5	138	177	0.5
CP008925.1	h6.sal.bam	other	3172793	3172793	0	+	0	4	136	172	0.0
CP008925.1	h6.sal.bam	other	3172794	3172794	0	+	4	4	137	170	2.0
CP008925.1	h6.sal.bam	other	3172795	3172795	0	+	0	0	137	166	0.0
CP008925.1	h6.sal.bam	other	3172796	3172796	0	+	2	5	137	168	1.0
CP008925.1	h6.sal.bam	other	3172797	3172797	0	+	3	1	136	167	1.5
CP008925.1	h6.sal.bam	other	3172798	3172798	0	+	0	4	134	166	0.0
CP008925.1	h6.sal.bam	other	3172799	3172799	0	+	8	0	139	164	4.0
CP008925.1	h6.sal.bam	other	3172800	3172800	0	+	2	0	140	164	1.0
CP008925.1	h6.sal.bam	other	3172801	3172801	0	+	1	2	141	164	0.5
CP008925.1	h6.sal.bam	other	3172802	3172802	0	+	0	7	140	167	0.0
CP008925.1	h6.sal.bam	other	3172803	3172803	0	+	3	2	133	160	1.5
CP008925.1	h6.sal.bam	other	3172804	3172804	0	+	2	8	135	161	1.0
CP008925.1	h6.sal.bam	other	3172805	3172805	0	+	4	3	137	161	2.0
CP008925.1	h6.sal.bam	other	3172806	3172806	0	+	2	3	138	160	1.0
CP008925.1	h6.sal.bam	other	3172807	3172807	0	+	3	5	141	157	1.5
CP008925.1	h6.sal.bam	other	3172808	3172808	0	+	1	2	141	153	0.5
CP008925.1	h6.sal.bam	other	3172809	3172809	0	+	1	1	142	151	0.5
CP008925.1	h6.sal.bam	other	3172810	3172810	0	+	1	2	142	150	0.5
CP008925.1	h6.sal.bam	other	3172811	3172811	0	+	1	1	138	148	0.5
CP008925.1	h6.sal.bam	other	3172812	3172812	0	+	2	1	136	149	1.0
CP008925.1	h6.sal.bam	other	3172813	3172813	0	+	4	3	140	154	2.0
CP008925.1	h6.sal.bam	other	3172814	3172814	0	+	0	0	140	153	0.0
CP008925.1	h6.sal.bam	GAAC	3172815	3172815	3172823	+	4	0	144	154	2.0
CP008925.1	h6.sal.bam	other	3172816	3172816	0	+	0	3	143	154	0.0
CP008925.1	h6.sal.bam	GAAC	3172817	3172817	3172823	+	4	1	147	155	2.0
CP008925.1	h6.sal.bam	other	3172818	3172818	0	+	1	4	148	156	0.5
CP008925.1	h6.sal.bam	other	3172819	3172819	0	+	0	0	147	156	0.0
CP008925.1	h6.sal.bam	other	3172820	3172820	0	+	3	0	143	156	1.5
CP008925.1	h6.sal.bam	other	3172821	3172821	0	+	4	2	145	156	2.0
CP008925.1	h6.sal.bam	other	3172822	3172822	0	+	0	1	142	157	0.0
CP008925.1	h6.sal.bam	other	3172823	3172823	0	+	0	1	140	157	0.0
CP008925.1	h6.sal.bam	other	3172824	3172824	0	+	2	2	140	160	1.0
CP008925.1	h6.sal.bam	other	3172825	3172825	0	+	1	1	138	158	0.5
CP008925.1	h6.sal.bam	other	3172826	3172826	0	+	2	3	140	157	1.0
CP008925.1	h6.sal.bam	other	3172827	3172827	0	+	1	3	139	154	0.5
CP008925.1	h6.sal.bam	other	3172828	3172828	0	+	0	3	135	160	0.0
CP008925.1	h6.sal.bam	other	3172829	3172829	0	+	1	4	134	157	0.5
CP008925.1	h6.sal.bam	other	3172830	3172830	0	+	2	2	134	154	1.0
CP008925.1	h6.sal.bam	other	3172831	3172831	0	+	1	2	132	153	0.5
CP008925.1	h6.sal.bam	GAAC	3172832	3172832	3172823	+	1	4	130	151	0.5
CP008925.1	h6.sal.bam	other	3172833	3172833	0	+	3	1	131	147	1.5
CP008925.1	h6.sal.bam	GAAC	3172834	3172834	3172823	+	5	4	136	146	2.5
CP008925.1	h6.sal.bam	other	3172835	3172835	0	+	4	0	140	150	2.0
CP008925.1	h6.sal.bam	other	3172836	3172836	0	+	2	1	141	153	1.0
CP008925.1	h6.sal.bam	other	3172837	3172837	0	+	1	2	142	153	0.5
CP008925.1	h6.sal.bam	other	3172838	3172838	0	+	0	7	142	151	0.0
CP008925.1	h6.sal.bam	other	3172839	3172839	0	+	2	1	140	147	1.0
CP008925.1	h6.sal.bam	other	3172840	3172840	0	+	0	4	140	146	0.0
CP008925.1	h6.sal.bam	other	3172841	3172841	0	+	2	4	139	151	1.0
CP008925.1	h6.sal.bam	other	3172842	3172842	0	+	0	4	135	149	0.0
CP008925.1	h6.sal.bam	other	3172843	3172843	0	+	3	2	136	146	1.5
CP008925.1	h6.sal.bam	other	3172844	3172844	0	+	3	3	138	147	1.5
CP008925.1	h6.sal.bam	other	3172845	3172845	0	+	4	2	138	145	2.0
CP008925.1	h6.sal.bam	other	3172846	3172846	0	+	2	4	137	143	1.0
CP008925.1	h6.sal.bam	other	3172847	3172847	0	+	6	1	137	142	4.0
CP008925.1	h6.sal.bam	other	3172848	3172848	0	+	8	2	145	142	4.0
CP008925.1	h6.sal.bam	other	3172849	3172849	0	+	1	2	146	140	0.6666666666666666
CP008925.1	h6.sal.bam	other	3172850	3172850	0	+	6	0	149	151	4.0
CP008925.1	h6.sal.bam	other	3172851	3172851	0	+	1	1	148	154	0.5
CP008925.1	h6.sal.bam	other	3172852	3172852	0	+	0	1	147	157	0.0
CP008925.1	h6.sal.bam	other	3172853	3172853	0	+	0	2	143	157	0.0
CP008925.1	h6.sal.bam	other	3172854	3172854	0	+	0	6	143	159	0.0
CP008925.1	h6.sal.bam	other	3172855	3172855	0	+	4	4	145	154	4.0
CP008925.1	h6.sal.bam	other	3172856	3172856	0	+	2	7	142	152	2.0
CP008925.1	h6.sal.bam	other	3172857	3172857	0	+	3	2	144	149	3.0
CP008925.1	h6.sal.bam	other	3172858	3172858	0	+	1	3	145	151	1.0
CP008925.1	h6.sal.bam	other	3172859	3172859	0	+	4	1	147	148	4.0
CP008925.1	h6.sal.bam	other	3172860	3172860	0	+	2	1	146	149	2.0
CP008925.1	h6.sal.bam	other	3172861	3172861	0	+	1	2	147	151	1.0
CP008925.1	h6.sal.bam	other	3172862	3172862	0	+	0	1	147	151	0.0
CP008925.1	h6.sal.bam	other	3172863	3172863	0	+	2	1	146	150	2.0
CP008925.1	h6.sal.bam	other	3172864	3172864	0	+	3	2	146	150	3.0
CP008925.1	h6.sal.bam	other	3172865	3172865	0	+	3	1	148	158	3.0
CP008925.1	h6.sal.bam	other	3172866	3172866	0	+	1	2	148	159	1.0
CP008925.1	h6.sal.bam	other	3172867	3172867	0	+	0	2	147	159	0.0
CP008925.1	h6.sal.bam	other	3172868	3172868	0	+	1	2	144	158	0.6666666666666666
CP008925.1	h6.sal.bam	other	3172869	3172869	0	+	2	4	146	159	1.3333333333333333
CP008925.1	h6.sal.bam	other	3172870	3172870	0	+	0	4	146	155	0.0
CP008925.1	h6.sal.bam	other	3172871	3172871	0	+	1	1	145	157	1.0
CP008925.1	h6.sal.bam	other	3172872	3172872	0	+	2	0	144	157	1.3333333333333333
CP008925.1	h6.sal.bam	other	3172873	3172873	0	+	4	5	147	159	2.6666666666666665
CP008925.1	h6.sal.bam	other	3172874	3172874	0	+	4	0	146	156	4.0
CP008925.1	h6.sal.bam	other	3172875	3172875	0	+	5	5	148	157	3.3333333333333335
CP008925.1	h6.sal.bam	other	3172876	3172876	0	+	1	2	149	154	0.6666666666666666
CP008925.1	h6.sal.bam	other	3172877	3172877	0	+	2	1	151	155	1.0
CP008925.1	h6.sal.bam	other	3172878	3172878	0	+	3	2	145	154	1.5
CP008925.1	h6.sal.bam	other	3172879	3172879	0	+	1	1	146	157	0.5
CP008925.1	h6.sal.bam	other	3172880	3172880	0	+	2	2	148	156	1.0
CP008925.1	h6.sal.bam	other	3172881	3172881	0	+	0	0	146	158	0.0
CP008925.1	h6.sal.bam	other	3172882	3172882	0	+	3	1	147	159	1.5
CP008925.1	h6.sal.bam	other	3172883	3172883	0	+	2	0	148	161	1.0
CP008925.1	h6.sal.bam	other	3172884	3172884	0	+	1	0	147	162	0.5
CP008925.1	h6.sal.bam	other	3172885	3172885	0	+	2	1	148	162	1.0
CP008925.1	h6.sal.bam	other	3172886	3172886	0	+	0	5	148	162	0.0
CP008925.1	h6.sal.bam	other	3172887	3172887	0	+	1	5	147	166	0.5
CP008925.1	h6.sal.bam	other	3172888	3172888	0	+	4	1	147	166	2.0
CP008925.1	h6.sal.bam	other	3172889	3172889	0	+	0	1	146	168	0.0
CP008925.1	h6.sal.bam	other	3172890	3172890	0	+	2	5	145	170	1.0
CP008925.1	h6.sal.bam	other	3172891	3172891	0	+	1	2	146	165	0.5
CP008925.1	h6.sal.bam	other	3172892	3172892	0	+	1	2	142	165	0.5
CP008925.1	h6.sal.bam	other	3172893	3172893	0	+	0	3	142	164	0.0
CP008925.1	h6.sal.bam	other	3172894	3172894	0	+	0	2	142	161	0.0
CP008925.1	h6.sal.bam	other	3172895	3172895	0	+	0	2	139	159	0.0
CP008925.1	h6.sal.bam	other	3172896	3172896	0	+	0	0	135	160	0.0
CP008925.1	h6.sal.bam	other	3172897	3172897	0	+	0	5	135	161	0.0
CP008925.1	h6.sal.bam	other	3172898	3172898	0	+	2	2	137	158	1.0
CP008925.1	h6.sal.bam	other	3172899	3172899	0	+	0	0	134	157	0.0
CP008925.1	h6.sal.bam	other	3172900	3172900	0	+	3	4	137	162	1.5
CP008925.1	h6.sal.bam	other	3172901	3172901	0	+	3	3	138	160	1.5
CP008925.1	h6.sal.bam	other	3172902	3172902	0	+	1	2	138	157	0.5
CP008925.1	h6.sal.bam	other	3172903	3172903	0	+	1	0	139	155	0.5
CP008925.1	h6.sal.bam	other	3172904	3172904	0	+	1	1	137	157	0.5
CP008925.1	h6.sal.bam	other	3172905	3172905	0	+	1	1	137	157	0.5
CP008925.1	h6.sal.bam	other	3172906	3172906	0	+	3	0	139	158	1.5
CP008925.1	h6.sal.bam	other	3172907	3172907	0	+	0	2	136	159	0.0
CP008925.1	h6.sal.bam	other	3172908	3172908	0	+	0	1	127	158	0.0
CP008925.1	h6.sal.bam	other	3172909	3172909	0	+	0	3	127	159	0.0
CP008925.1	h6.sal.bam	other	3172910	3172910	0	+	2	4	129	161	1.0
CP008925.1	h6.sal.bam	other	3172911	3172911	0	+	5	1	132	158	2.5
CP008925.1	h6.sal.bam	other	3172912	3172912	0	+	1	2	132	157	0.5
CP008925.1	h6.sal.bam	other	3172913	3172913	0	+	4	2	135	155	2.0
CP008925.1	h6.sal.bam	other	3172914	3172914	0	+	3	3	137	153	1.5
CP008925.1	h6.sal.bam	other	3172915	3172915	0	+	2	1	138	156	1.0
CP008925.1	h6.sal.bam	other	3172916	3172916	0	+	0	3	136	156	0.0
CP008925.1	h6.sal.bam	other	3172917	3172917	0	+	2	0	135	155	1.0
CP008925.1	h6.sal.bam	other	3172918	3172918	0	+	3	1	134	156	1.5
CP008925.1	h6.sal.bam	other	3172919	3172919	0	+	1	3	135	155	0.5
CP008925.1	h6.sal.bam	other	3172920	3172920	0	+	1	1	132	154	0.5
CP008925.1	h6.sal.bam	other	3172921	3172921	0	+	2	7	134	153	1.0
CP008925.1	h6.sal.bam	other	3172922	3172922	0	+	2	0	130	146	1.0
CP008925.1	h6.sal.bam	other	3172923	3172923	0	+	0	3	122	152	0.0
CP008925.1	h6.sal.bam	other	3172924	3172924	0	+	1	0	121	150	0.5
CP008925.1	h6.sal.bam	other	3172925	3172925	0	+	3	1	119	150	1.5
CP008925.1	h6.sal.bam	other	3172926	3172926	0	+	3	4	121	149	1.5
CP008925.1	h6.sal.bam	other	3172927	3172927	0	+	3	2	124	152	1.5
CP008925.1	h6.sal.bam	other	3172928	3172928	0	+	1	4	125	153	0.5
CP008925.1	h6.sal.bam	other	3172929	3172929	0	+	1	2	125	149	0.5
CP008925.1	h6.sal.bam	other	3172930	3172930	0	+	5	2	127	150	2.5
CP008925.1	h6.sal.bam	other	3172931	3172931	0	+	3	3	125	151	1.5
CP008925.1	h6.sal.bam	other	3172932	3172932	0	+	2	3	126	153	1.0
CP008925.1	h6.sal.bam	other	3172933	3172933	0	+	0	0	120	151	0.0
CP008925.1	h6.sal.bam	other	3172934	3172934	0	+	3	3	123	152	1.5
CP008925.1	h6.sal.bam	other	3172935	3172935	0	+	2	3	125	157	1.0
CP008925.1	h6.sal.bam	other	3172936	3172936	0	+	3	2	127	155	1.5
CP008925.1	h6.sal.bam	other	3172937	3172937	0	+	13	3	138	153	6.5
CP008925.1	h6.sal.bam	other	3172938	3172938	0	+	1	4	139	151	0.5
CP008925.1	h6.sal.bam	other	3172939	3172939	0	+	2	3	138	149	1.0
CP008925.1	h6.sal.bam	other	3172940	3172940	0	+	2	2	136	149	1.0
CP008925.1	h6.sal.bam	other	3172941	3172941	0	+	3	3	139	147	1.5
CP008925.1	h6.sal.bam	other	3172942	3172942	0	+	2	3	141	145	1.0
CP008925.1	h6.sal.bam	other	3172943	3172943	0	+	3	1	143	145	1.5
CP008925.1	h6.sal.bam	GAAC	3172944	3172944	3172952	+	2	3	142	145	1.0
CP008925.1	h6.sal.bam	other	3172945	3172945	0	+	3	3	145	144	1.5
CP008925.1	h6.sal.bam	GAAC	3172946	3172946	3172952	+	1	1	146	142	0.5
CP008925.1	h6.sal.bam	other	3172947	3172947	0	+	2	2	146	145	1.0
CP008925.1	h6.sal.bam	other	3172948	3172948	0	+	0	2	142	151	0.0
CP008925.1	h6.sal.bam	other	3172949	3172949	0	+	2	3	135	152	1.0
CP008925.1	h6.sal.bam	other	3172950	3172950	0	+	2	1	137	149	1.0
CP008925.1	h6.sal.bam	other	3172951	3172951	0	+	0	4	135	155	0.0
CP008925.1	h6.sal.bam	other	3172952	3172952	0	+	2	0	135	151	1.0
CP008925.1	h6.sal.bam	other	3172953	3172953	0	+	1	3	133	152	0.5
CP008925.1	h6.sal.bam	other	3172954	3172954	0	+	2	0	133	149	1.0
CP008925.1	h6.sal.bam	other	3172955	3172955	0	+	2	4	135	152	1.0
CP008925.1	h6.sal.bam	other	3172956	3172956	0	+	0	1	130	148	0.0
CP008925.1	h6.sal.bam	other	3172957	3172957	0	+	2	3	132	149	1.0
CP008925.1	h6.sal.bam	other	3172958	3172958	0	+	2	2	134	149	1.0
CP008925.1	h6.sal.bam	other	3172959	3172959	0	+	4	0	135	148	2.0
CP008925.1	h6.sal.bam	other	3172960	3172960	0	+	0	8	135	148	0.0
CP008925.1	h6.sal.bam	GAAC	3172961	3172961	3172952	+	1	0	135	146	0.5
CP008925.1	h6.sal.bam	other	3172962	3172962	0	+	1	5	136	151	0.5
CP008925.1	h6.sal.bam	GAAC	3172963	3172963	3172952	+	2	3	134	147	1.0
CP008925.1	h6.sal.bam	other	3172964	3172964	0	+	3	3	137	147	1.5
CP008925.1	h6.sal.bam	other	3172965	3172965	0	+	0	1	134	146	0.0
CP008925.1	h6.sal.bam	other	3172966	3172966	0	+	1	2	134	146	0.5
CP008925.1	h6.sal.bam	other	3172967	3172967	0	+	2	1	136	146	1.0
CP008925.1	h6.sal.bam	other	3172968	3172968	0	+	1	0	137	147	0.5
CP008925.1	h6.sal.bam	other	3172969	3172969	0	+	0	1	136	148	0.0
CP008925.1	h6.sal.bam	other	3172970	3172970	0	+	0	3	136	152	0.0
CP008925.1	h6.sal.bam	other	3172971	3172971	0	+	2	1	137	153	1.0
CP008925.1	h6.sal.bam	other	3172972	3172972	0	+	0	2	137	152	0.0
CP008925.1	h6.sal.bam	other	3172973	3172973	0	+	4	2	139	150	2.0
CP008925.1	h6.sal.bam	other	3172974	3172974	0	+	2	5	141	150	1.0
CP008925.1	h6.sal.bam	other	3172975	3172975	0	+	3	0	141	145	1.5
CP008925.1	h6.sal.bam	other	3172976	3172976	0	+	3	1	141	147	1.5
CP008925.1	h6.sal.bam	other	3172977	3172977	0	+	1	1	141	147	0.5
CP008925.1	h6.sal.bam	other	3172978	3172978	0	+	0	1	141	146	0.0
CP008925.1	h6.sal.bam	other	3172979	3172979	0	+	1	1	142	146	0.5
CP008925.1	h6.sal.bam	other	3172980	3172980	0	+	1	1	139	147	0.5
CP008925.1	h6.sal.bam	other	3172981	3172981	0	+	3	2	142	147	1.5
CP008925.1	h6.sal.bam	other	3172982	3172982	0	+	2	1	144	152	1.0
CP008925.1	h6.sal.bam	other	3172983	3172983	0	+	3	1	147	157	1.5
CP008925.1	h6.sal.bam	other	3172984	3172984	0	+	3	6	150	156	1.5
CP008925.1	h6.sal.bam	other	3172985	3172985	0	+	2	0	149	150	1.0
CP008925.1	h6.sal.bam	other	3172986	3172986	0	+	4	1	149	150	2.0
CP008925.1	h6.sal.bam	other	3172987	3172987	0	+	4	1	152	152	2.0
CP008925.1	h6.sal.bam	other	3172988	3172988	0	+	2	4	150	153	1.0
CP008925.1	h6.sal.bam	other	3172989	3172989	0	+	3	2	149	151	1.5
CP008925.1	h6.sal.bam	other	3172990	3172990	0	+	0	0	148	153	0.0
CP008925.1	h6.sal.bam	other	3172991	3172991	0	+	0	2	148	155	0.0
CP008925.1	h6.sal.bam	other	3172992	3172992	0	+	4	1	150	155	2.0
CP008925.1	h6.sal.bam	other	3172993	3172993	0	+	4	1	151	154	2.0
CP008925.1	h6.sal.bam	other	3172994	3172994	0	+	4	1	153	153	2.0
CP008925.1	h6.sal.bam	other	3172995	3172995	0	+	0	1	153	152	0.0
CP008925.1	h6.sal.bam	other	3172996	3172996	0	+	2	4	153	151	1.0
CP008925.1	h6.sal.bam	other	3172997	3172997	0	+	8	0	159	152	4.0
CP008925.1	h6.sal.bam	other	3172998	3172998	0	+	4	1	159	153	2.0
CP008925.1	h6.sal.bam	other	3172999	3172999	0	+	3	4	162	154	1.5
CP008925.1	h6.sal.bam	other	3173000	3173000	0	+	1	2	163	151	0.5
CP008925.1	h6.sal.bam	other	3173001	3173001	0	+	0	1	159	149	0.0
CP008925.1	h6.sal.bam	other	3173002	3173002	0	+	2	3	159	151	1.0
CP008925.1	h6.sal.bam	other	3173003	3173003	0	+	0	2	157	151	0.0
CP008925.1	h6.sal.bam	other	3173004	3173004	0	+	2	0	159	149	1.0
CP008925.1	h6.sal.bam	other	3173005	3173005	0	+	1	3	155	150	0.5
CP008925.1	h6.sal.bam	other	3173006	3173006	0	+	0	5	152	156	0.0
CP008925.1	h6.sal.bam	other	3173007	3173007	0	+	1	1	151	152	0.5
CP008925.1	h6.sal.bam	other	3173008	3173008	0	+	0	1	146	151	0.0
CP008925.1	h6.sal.bam	other	3173009	3173009	0	+	3	9	149	152	1.5
CP008925.1	h6.sal.bam	other	3173010	3173010	0	+	2	2	151	146	1.0
CP008925.1	h6.sal.bam	other	3173011	3173011	0	+	0	0	148	146	0.0
CP008925.1	h6.sal.bam	other	3173012	3173012	0	+	0	2	135	148	0.0
CP008925.1	h6.sal.bam	other	3173013	3173013	0	+	0	2	134	147	0.0
CP008925.1	h6.sal.bam	other	3173014	3173014	0	+	3	1	135	147	1.5
CP008925.1	h6.sal.bam	other	3173015	3173015	0	+	1	0	134	146	0.5
CP008925.1	h6.sal.bam	other	3173016	3173016	0	+	5	1	135	146	2.5
CP008925.1	h6.sal.bam	other	3173017	3173017	0	+	0	3	133	150	0.0
CP008925.1	h6.sal.bam	other	3173018	3173018	0	+	4	1	133	148	2.0
CP008925.1	h6.sal.bam	other	3173019	3173019	0	+	2	3	135	148	1.0
CP008925.1	h6.sal.bam	other	3173020	3173020	0	+	3	3	135	150	1.5
CP008925.1	h6.sal.bam	GAAC	3173021	3173021	3173029	+	1	8	135	148	0.5
CP008925.1	h6.sal.bam	other	3173022	3173022	0	+	1	1	134	141	0.5
CP008925.1	h6.sal.bam	GAAC	3173023	3173023	3173029	+	1	3	134	140	0.5
CP008925.1	h6.sal.bam	other	3173024	3173024	0	+	4	4	136	138	2.0
CP008925.1	h6.sal.bam	other	3173025	3173025	0	+	2	2	136	136	1.0
CP008925.1	h6.sal.bam	other	3173026	3173026	0	+	1	0	137	136	0.5
CP008925.1	h6.sal.bam	other	3173027	3173027	0	+	3	1	137	136	1.5
CP008925.1	h6.sal.bam	other	3173028	3173028	0	+	1	0	138	135	0.5
CP008925.1	h6.sal.bam	other	3173029	3173029	0	+	3	3	139	140	1.5
CP008925.1	h6.sal.bam	other	3173030	3173030	0	+	0	0	138	137	0.0
CP008925.1	h6.sal.bam	other	3173031	3173031	0	+	0	2	136	139	0.0
CP008925.1	h6.sal.bam	other	3173032	3173032	0	+	2	3	138	137	1.0
CP008925.1	h6.sal.bam	other	3173033	3173033	0	+	1	1	137	135	0.5
CP008925.1	h6.sal.bam	other	3173034	3173034	0	+	1	3	134	134	0.5
CP008925.1	h6.sal.bam	other	3173035	3173035	0	+	1	5	135	134	0.5
CP008925.1	h6.sal.bam	other	3173036	3173036	0	+	6	4	140	134	3.0
CP008925.1	h6.sal.bam	other	3173037	3173037	0	+	0	1	139	130	0.0
CP008925.1	h6.sal.bam	GAAC	3173038	3173038	3173029	+	4	3	141	137	2.0
CP008925.1	h6.sal.bam	GTTC	3173039	3173039	3173047	+	2	1	140	139	1.0
CP008925.1	h6.sal.bam	GAAC	3173040	3173040	3173029	+	0	1	140	142	0.0
CP008925.1	h6.sal.bam	GTTC	3173041	3173041	3173047	+	2	2	140	146	1.0
CP008925.1	h6.sal.bam	other	3173042	3173042	0	+	5	2	143	145	2.5
CP008925.1	h6.sal.bam	other	3173043	3173043	0	+	1	1	142	144	0.5
CP008925.1	h6.sal.bam	other	3173044	3173044	0	+	2	7	144	144	1.0
CP008925.1	h6.sal.bam	other	3173045	3173045	0	+	4	2	148	137	2.0
CP008925.1	h6.sal.bam	other	3173046	3173046	0	+	2	0	148	135	1.0
CP008925.1	h6.sal.bam	other	3173047	3173047	0	+	3	0	151	140	1.5
CP008925.1	h6.sal.bam	other	3173048	3173048	0	+	3	2	150	140	1.5
CP008925.1	h6.sal.bam	other	3173049	3173049	0	+	1	0	149	138	0.5
CP008925.1	h6.sal.bam	other	3173050	3173050	0	+	2	2	149	143	1.0
CP008925.1	h6.sal.bam	other	3173051	3173051	0	+	2	3	149	145	1.0
CP008925.1	h6.sal.bam	other	3173052	3173052	0	+	2	0	150	145	1.0
CP008925.1	h6.sal.bam	other	3173053	3173053	0	+	3	1	153	147	1.5
CP008925.1	h6.sal.bam	other	3173054	3173054	0	+	5	1	157	149	2.5
CP008925.1	h6.sal.bam	other	3173055	3173055	0	+	3	1	156	148	1.5
CP008925.1	h6.sal.bam	GTTC	3173056	3173056	3173047	+	3	9	154	147	1.5
CP008925.1	h6.sal.bam	GTTC	3173057	3173057	3173065	+	3	4	157	138	1.5
CP008925.1	h6.sal.bam	GTTC	3173058	3173058	3173047	+	8	0	165	137	4.0
CP008925.1	h6.sal.bam	GTTC	3173059	3173059	3173065	+	1	0	163	140	0.5
CP008925.1	h6.sal.bam	other	3173060	3173060	0	+	1	0	158	146	0.5
CP008925.1	h6.sal.bam	other	3173061	3173061	0	+	1	3	155	151	0.5
CP008925.1	h6.sal.bam	other	3173062	3173062	0	+	0	1	153	151	0.0
CP008925.1	h6.sal.bam	other	3173063	3173063	0	+	2	3	152	152	1.0
CP008925.1	h6.sal.bam	other	3173064	3173064	0	+	1	3	153	149	0.5
CP008925.1	h6.sal.bam	other	3173065	3173065	0	+	1	2	154	148	0.5
CP008925.1	h6.sal.bam	other	3173066	3173066	0	+	1	2	155	146	0.5
CP008925.1	h6.sal.bam	other	3173067	3173067	0	+	2	0	153	144	1.0
CP008925.1	h6.sal.bam	other	3173068	3173068	0	+	3	0	152	147	1.5
CP008925.1	h6.sal.bam	other	3173069	3173069	0	+	3	0	151	147	1.5
CP008925.1	h6.sal.bam	other	3173070	3173070	0	+	2	5	153	147	1.0
CP008925.1	h6.sal.bam	other	3173071	3173071	0	+	2	1	153	146	1.0
CP008925.1	h6.sal.bam	other	3173072	3173072	0	+	3	2	148	145	1.5
CP008925.1	h6.sal.bam	other	3173073	3173073	0	+	0	1	144	145	0.0
CP008925.1	h6.sal.bam	GTTC	3173074	3173074	3173065	+	2	1	143	145	1.0
CP008925.1	h6.sal.bam	other	3173075	3173075	0	+	1	1	143	145	0.5
CP008925.1	h6.sal.bam	GTTC	3173076	3173076	3173065	+	2	4	143	144	1.0
CP008925.1	h6.sal.bam	other	3173077	3173077	0	+	0	4	143	143	0.0
CP008925.1	h6.sal.bam	other	3173078	3173078	0	+	0	1	143	140	0.0
CP008925.1	h6.sal.bam	other	3173079	3173079	0	+	1	4	142	139	0.5
CP008925.1	h6.sal.bam	other	3173080	3173080	0	+	0	3	141	141	0.0
CP008925.1	h6.sal.bam	other	3173081	3173081	0	+	0	1	141	138	0.0
CP008925.1	h6.sal.bam	other	3173082	3173082	0	+	1	0	141	137	0.5
CP008925.1	h6.sal.bam	other	3173083	3173083	0	+	1	2	142	138	0.5
CP008925.1	h6.sal.bam	other	3173084	3173084	0	+	0	3	137	137	0.0
CP008925.1	h6.sal.bam	other	3173085	3173085	0	+	3	2	140	136	1.5
CP008925.1	h6.sal.bam	other	3173086	3173086	0	+	1	3	141	137	0.5
CP008925.1	h6.sal.bam	other	3173087	3173087	0	+	2	2	143	134	1.0
CP008925.1	h6.sal.bam	other	3173088	3173088	0	+	2	1	145	135	1.0
CP008925.1	h6.sal.bam	other	3173089	3173089	0	+	2	4	144	135	1.0
CP008925.1	h6.sal.bam	other	3173090	3173090	0	+	3	0	146	135	1.5
CP008925.1	h6.sal.bam	other	3173091	3173091	0	+	2	1	143	137	1.0
CP008925.1	h6.sal.bam	other	3173092	3173092	0	+	1	1	144	137	0.5
CP008925.1	h6.sal.bam	other	3173093	3173093	0	+	2	4	142	137	1.0
CP008925.1	h6.sal.bam	other	3173094	3173094	0	+	0	1	140	135	0.0
CP008925.1	h6.sal.bam	other	3173095	3173095	0	+	2	1	139	134	1.0
CP008925.1	h6.sal.bam	other	3173096	3173096	0	+	3	1	141	136	1.5
CP008925.1	h6.sal.bam	other	3173097	3173097	0	+	4	0	144	136	2.0
CP008925.1	h6.sal.bam	other	3173098	3173098	0	+	1	1	144	138	0.5
CP008925.1	h6.sal.bam	other	3173099	3173099	0	+	1	2	139	139	0.5
CP008925.1	h6.sal.bam	other	3173100	3173100	0	+	4	2	143	137	2.0
CP008925.1	h6.sal.bam	other	3173101	3173101	0	+	0	0	142	136	0.0
CP008925.1	h6.sal.bam	other	3173102	3173102	0	+	2	2	140	137	1.0
CP008925.1	h6.sal.bam	other	3173103	3173103	0	+	2	3	139	136	1.3333333333333333
CP008925.1	h6.sal.bam	other	3173104	3173104	0	+	1	0	140	135	0.6666666666666666
CP008925.1	h6.sal.bam	other	3173105	3173105	0	+	1	2	141	139	0.6666666666666666
CP008925.1	h6.sal.bam	other	3173106	3173106	0	+	1	0	140	139	1.0
CP008925.1	h6.sal.bam	other	3173107	3173107	0	+	1	1	139	141	1.0
CP008925.1	h6.sal.bam	other	3173108	3173108	0	+	0	0	139	146	0.0
CP008925.1	h6.sal.bam	other	3173109	3173109	0	+	0	3	139	149	0.0
CP008925.1	h6.sal.bam	other	3173110	3173110	0	+	4	5	142	146	4.0
CP008925.1	h6.sal.bam	other	3173111	3173111	0	+	4	6	140	143	4.0
CP008925.1	h6.sal.bam	other	3173112	3173112	0	+	0	2	140	137	0.0
CP008925.1	h6.sal.bam	other	3173113	3173113	0	+	2	4	138	137	2.0
CP008925.1	h6.sal.bam	other	3173114	3173114	0	+	1	3	137	135	1.0
CP008925.1	h6.sal.bam	other	3173115	3173115	0	+	1	5	138	138	0.6666666666666666
CP008925.1	h6.sal.bam	other	3173116	3173116	0	+	1	1	137	133	0.5
CP008925.1	h6.sal.bam	other	3173117	3173117	0	+	4	1	135	133	2.6666666666666665
CP008925.1	h6.sal.bam	other	3173118	3173118	0	+	5	1	137	136	3.3333333333333335
CP008925.1	h6.sal.bam	other	3173119	3173119	0	+	1	3	138	137	0.6666666666666666
CP008925.1	h6.sal.bam	other	3173120	3173120	0	+	5	1	139	134	5.0
CP008925.1	h6.sal.bam	other	3173121	3173121	0	+	0	1	138	133	0.0
CP008925.1	h6.sal.bam	other	3173122	3173122	0	+	1	0	136	140	1.0
CP008925.1	h6.sal.bam	other	3173123	3173123	0	+	2	4	135	145	2.0
CP008925.1	h6.sal.bam	other	3173124	3173124	0	+	2	2	132	142	2.0
CP008925.1	h6.sal.bam	other	3173125	3173125	0	+	1	4	133	143	1.0
CP008925.1	h6.sal.bam	other	3173126	3173126	0	+	0	3	133	141	0.0
CP008925.1	h6.sal.bam	other	3173127	3173127	0	+	2	3	133	141	1.3333333333333333
CP008925.1	h6.sal.bam	other	3173128	3173128	0	+	2	3	132	139	1.3333333333333333
CP008925.1	h6.sal.bam	other	3173129	3173129	0	+	3	0	129	137	2.0
CP008925.1	h6.sal.bam	other	3173130	3173130	0	+	3	1	128	141	1.5
CP008925.1	h6.sal.bam	other	3173131	3173131	0	+	4	1	130	145	2.0
CP008925.1	h6.sal.bam	other	3173132	3173132	0	+	4	3	122	146	2.0
CP008925.1	h6.sal.bam	other	3173133	3173133	0	+	0	3	122	143	0.0
CP008925.1	h6.sal.bam	other	3173134	3173134	0	+	2	5	123	140	1.0
CP008925.1	h6.sal.bam	other	3173135	3173135	0	+	0	4	119	139	0.0
CP008925.1	h6.sal.bam	other	3173136	3173136	0	+	0	4	119	137	0.0
CP008925.1	h6.sal.bam	other	3173137	3173137	0	+	2	2	118	134	1.0
CP008925.1	h6.sal.bam	other	3173138	3173138	0	+	1	0	119	132	0.5
CP008925.1	h6.sal.bam	other	3173139	3173139	0	+	1	1	120	134	0.5
CP008925.1	h6.sal.bam	other	3173140	3173140	0	+	7	1	126	134	3.5
CP008925.1	h6.sal.bam	other	3173141	3173141	0	+	6	2	128	134	3.0
CP008925.1	h6.sal.bam	other	3173142	3173142	0	+	1	1	129	132	0.5
CP008925.1	h6.sal.bam	other	3173143	3173143	0	+	1	1	130	131	0.5
CP008925.1	h6.sal.bam	other	3173144	3173144	0	+	1	0	127	130	0.5
CP008925.1	h6.sal.bam	other	3173145	3173145	0	+	4	2	129	132	2.0
CP008925.1	h6.sal.bam	other	3173146	3173146	0	+	1	0	126	131	0.5
CP008925.1	h6.sal.bam	other	3173147	3173147	0	+	2	1	128	132	1.0
CP008925.1	h6.sal.bam	other	3173148	3173148	0	+	1	1	129	136	0.5
CP008925.1	h6.sal.bam	other	3173149	3173149	0	+	1	1	129	137	0.5
CP008925.1	h6.sal.bam	other	3173150	3173150	0	+	2	1	129	138	1.0
CP008925.1	h6.sal.bam	other	3173151	3173151	0	+	2	3	131	140	1.0
CP008925.1	h6.sal.bam	other	3173152	3173152	0	+	2	1	130	139	1.0
CP008925.1	h6.sal.bam	other	3173153	3173153	0	+	1	5	131	144	0.5
CP008925.1	h6.sal.bam	other	3173154	3173154	0	+	2	1	133	141	1.0
CP008925.1	h6.sal.bam	other	3173155	3173155	0	+	2	0	134	140	1.0
CP008925.1	h6.sal.bam	other	3173156	3173156	0	+	1	0	132	140	0.5
CP008925.1	h6.sal.bam	other	3173157	3173157	0	+	2	1	134	143	1.0
CP008925.1	h6.sal.bam	other	3173158	3173158	0	+	1	0	134	145	0.5
CP008925.1	h6.sal.bam	other	3173159	3173159	0	+	4	2	133	146	2.0
CP008925.1	h6.sal.bam	other	3173160	3173160	0	+	1	3	134	147	0.5
CP008925.1	h6.sal.bam	other	3173161	3173161	0	+	1	1	135	145	0.5
CP008925.1	h6.sal.bam	other	3173162	3173162	0	+	5	3	137	146	2.5
CP008925.1	h6.sal.bam	other	3173163	3173163	0	+	1	1	137	145	0.5
CP008925.1	h6.sal.bam	other	3173164	3173164	0	+	1	4	138	145	0.5
CP008925.1	h6.sal.bam	other	3173165	3173165	0	+	5	2	140	142	2.5
CP008925.1	h6.sal.bam	other	3173166	3173166	0	+	2	1	141	141	1.0
CP008925.1	h6.sal.bam	other	3173167	3173167	0	+	1	1	141	142	0.5
CP008925.1	h6.sal.bam	other	3173168	3173168	0	+	2	1	141	146	1.0
CP008925.1	h6.sal.bam	other	3173169	3173169	0	+	2	0	132	147	1.0
CP008925.1	h6.sal.bam	other	3173170	3173170	0	+	1	3	133	149	0.5
CP008925.1	h6.sal.bam	other	3173171	3173171	0	+	0	1	133	148	0.0
CP008925.1	h6.sal.bam	other	3173172	3173172	0	+	1	2	134	147	0.5
CP008925.1	h6.sal.bam	other	3173173	3173173	0	+	3	2	137	150	1.5
CP008925.1	h6.sal.bam	other	3173174	3173174	0	+	2	0	139	149	1.0
CP008925.1	h6.sal.bam	other	3173175	3173175	0	+	2	0	138	149	1.0
CP008925.1	h6.sal.bam	other	3173176	3173176	0	+	4	1	142	153	2.0
CP008925.1	h6.sal.bam	other	3173177	3173177	0	+	4	1	141	156	2.0
CP008925.1	h6.sal.bam	other	3173178	3173178	0	+	0	4	140	155	0.0
CP008925.1	h6.sal.bam	other	3173179	3173179	0	+	0	4	139	152	0.0
CP008925.1	h6.sal.bam	other	3173180	3173180	0	+	4	2	143	149	2.0
CP008925.1	h6.sal.bam	other	3173181	3173181	0	+	0	3	143	149	0.0
CP008925.1	h6.sal.bam	other	3173182	3173182	0	+	2	4	144	148	1.0
CP008925.1	h6.sal.bam	other	3173183	3173183	0	+	1	3	145	147	0.5
CP008925.1	h6.sal.bam	other	3173184	3173184	0	+	3	0	148	146	1.5
CP008925.1	h6.sal.bam	other	3173185	3173185	0	+	0	2	144	148	0.0
CP008925.1	h6.sal.bam	other	3173186	3173186	0	+	1	1	137	149	0.5
CP008925.1	h6.sal.bam	other	3173187	3173187	0	+	3	1	140	148	1.5
CP008925.1	h6.sal.bam	other	3173188	3173188	0	+	1	2	140	153	0.5
CP008925.1	h6.sal.bam	other	3173189	3173189	0	+	3	7	143	155	1.5
CP008925.1	h6.sal.bam	other	3173190	3173190	0	+	2	2	141	149	1.0
CP008925.1	h6.sal.bam	other	3173191	3173191	0	+	2	2	143	148	1.0
CP008925.1	h6.sal.bam	other	3173192	3173192	0	+	0	3	143	152	0.0
CP008925.1	h6.sal.bam	other	3173193	3173193	0	+	2	1	140	150	1.0
CP008925.1	h6.sal.bam	other	3173194	3173194	0	+	2	4	137	150	1.0
CP008925.1	h6.sal.bam	other	3173195	3173195	0	+	5	4	141	150	2.5
CP008925.1	h6.sal.bam	other	3173196	3173196	0	+	4	0	144	150	2.0
CP008925.1	h6.sal.bam	other	3173197	3173197	0	+	3	6	147	150	1.5
CP008925.1	h6.sal.bam	other	3173198	3173198	0	+	3	2	148	149	1.5
CP008925.1	h6.sal.bam	other	3173199	3173199	0	+	0	4	145	147	0.0
CP008925.1	h6.sal.bam	other	3173200	3173200	0	+	0	1	145	143	0.0
CP008925.1	h6.sal.bam	other	3173201	3173201	0	+	2	4	147	145	1.0
CP008925.1	h6.sal.bam	other	3173202	3173202	0	+	2	0	144	144	1.0
CP008925.1	h6.sal.bam	other	3173203	3173203	0	+	1	2	145	148	0.5
CP008925.1	h6.sal.bam	other	3173204	3173204	0	+	3	4	145	148	1.5
CP008925.1	h6.sal.bam	other	3173205	3173205	0	+	0	1	138	146	0.0
CP008925.1	h6.sal.bam	other	3173206	3173206	0	+	1	1	139	145	0.5
CP008925.1	h6.sal.bam	GAAC	3173207	3173207	3173215	+	1	0	136	149	0.5
CP008925.1	h6.sal.bam	other	3173208	3173208	0	+	1	2	137	149	0.5
CP008925.1	h6.sal.bam	GAAC	3173209	3173209	3173215	+	1	2	137	153	0.5
CP008925.1	h6.sal.bam	other	3173210	3173210	0	+	2	2	139	152	1.0
CP008925.1	h6.sal.bam	other	3173211	3173211	0	+	2	1	141	153	1.0
CP008925.1	h6.sal.bam	other	3173212	3173212	0	+	1	0	140	153	0.5
CP008925.1	h6.sal.bam	other	3173213	3173213	0	+	2	2	139	154	1.0
CP008925.1	h6.sal.bam	other	3173214	3173214	0	+	0	2	127	152	0.0
CP008925.1	h6.sal.bam	other	3173215	3173215	0	+	1	1	127	153	0.5
CP008925.1	h6.sal.bam	other	3173216	3173216	0	+	2	0	129	153	1.0
CP008925.1	h6.sal.bam	other	3173217	3173217	0	+	2	0	130	154	1.0
CP008925.1	h6.sal.bam	other	3173218	3173218	0	+	2	0	132	154	1.0
CP008925.1	h6.sal.bam	other	3173219	3173219	0	+	4	2	131	157	2.0
CP008925.1	h6.sal.bam	other	3173220	3173220	0	+	2	1	133	156	1.0
CP008925.1	h6.sal.bam	other	3173221	3173221	0	+	1	3	133	156	0.5
CP008925.1	h6.sal.bam	other	3173222	3173222	0	+	3	3	134	155	1.5
CP008925.1	h6.sal.bam	other	3173223	3173223	0	+	0	1	133	152	0.0
CP008925.1	h6.sal.bam	GAAC	3173224	3173224	3173215	+	2	2	134	153	1.0
CP008925.1	h6.sal.bam	other	3173225	3173225	0	+	3	3	135	154	1.5
CP008925.1	h6.sal.bam	GAAC	3173226	3173226	3173215	+	0	3	133	151	0.0
CP008925.1	h6.sal.bam	other	3173227	3173227	0	+	2	4	133	154	1.0
CP008925.1	h6.sal.bam	other	3173228	3173228	0	+	7	2	139	152	3.5
CP008925.1	h6.sal.bam	other	3173229	3173229	0	+	5	0	143	150	2.5
CP008925.1	h6.sal.bam	other	3173230	3173230	0	+	1	2	142	152	0.5
CP008925.1	h6.sal.bam	other	3173231	3173231	0	+	4	1	145	150	2.0
CP008925.1	h6.sal.bam	other	3173232	3173232	0	+	1	3	144	149	0.5
CP008925.1	h6.sal.bam	other	3173233	3173233	0	+	4	1	147	147	2.0
CP008925.1	h6.sal.bam	other	3173234	3173234	0	+	2	4	145	146	1.0
CP008925.1	h6.sal.bam	other	3173235	3173235	0	+	1	1	145	142	0.5
CP008925.1	h6.sal.bam	other	3173236	3173236	0	+	0	3	143	145	0.0
CP008925.1	h6.sal.bam	other	3173237	3173237	0	+	6	3	144	142	3.0
CP008925.1	h6.sal.bam	other	3173238	3173238	0	+	5	0	147	139	2.5
CP008925.1	h6.sal.bam	other	3173239	3173239	0	+	0	0	142	140	0.0
CP008925.1	h6.sal.bam	other	3173240	3173240	0	+	0	2	142	140	0.0
CP008925.1	h6.sal.bam	other	3173241	3173241	0	+	1	2	141	141	0.5
CP008925.1	h6.sal.bam	other	3173242	3173242	0	+	0	4	140	141	0.0
CP008925.1	h6.sal.bam	other	3173243	3173243	0	+	1	1	137	140	0.5
CP008925.1	h6.sal.bam	other	3173244	3173244	0	+	0	2	136	143	0.0
CP008925.1	h6.sal.bam	other	3173245	3173245	0	+	0	2	136	141	0.0
CP008925.1	h6.sal.bam	other	3173246	3173246	0	+	0	2	135	141	0.0
CP008925.1	h6.sal.bam	other	3173247	3173247	0	+	1	3	133	140	0.5
CP008925.1	h6.sal.bam	other	3173248	3173248	0	+	4	1	137	137	2.0
CP008925.1	h6.sal.bam	other	3173249	3173249	0	+	0	3	136	136	0.0
CP008925.1	h6.sal.bam	other	3173250	3173250	0	+	3	1	132	140	1.5
CP008925.1	h6.sal.bam	other	3173251	3173251	0	+	2	4	134	142	1.0
CP008925.1	h6.sal.bam	other	3173252	3173252	0	+	2	0	132	141	1.0
CP008925.1	h6.sal.bam	other	3173253	3173253	0	+	0	2	132	145	0.0
CP008925.1	h6.sal.bam	other	3173254	3173254	0	+	2	1	130	143	1.0
CP008925.1	h6.sal.bam	other	3173255	3173255	0	+	3	1	133	145	1.5
CP008925.1	h6.sal.bam	other	3173256	3173256	0	+	1	2	134	144	0.5
CP008925.1	h6.sal.bam	other	3173257	3173257	0	+	2	5	134	152	1.0
CP008925.1	h6.sal.bam	other	3173258	3173258	0	+	2	2	135	148	1.0
CP008925.1	h6.sal.bam	other	3173259	3173259	0	+	2	1	134	146	1.0
CP008925.1	h6.sal.bam	other	3173260	3173260	0	+	2	3	136	147	1.0
CP008925.1	h6.sal.bam	other	3173261	3173261	0	+	3	4	138	144	1.5
CP008925.1	h6.sal.bam	other	3173262	3173262	0	+	1	3	136	140	0.5
CP008925.1	h6.sal.bam	other	3173263	3173263	0	+	0	4	136	137	0.0
CP008925.1	h6.sal.bam	other	3173264	3173264	0	+	4	1	136	133	2.0
CP008925.1	h6.sal.bam	other	3173265	3173265	0	+	1	0	134	132	0.5
CP008925.1	h6.sal.bam	other	3173266	3173266	0	+	3	6	136	145	1.5
CP008925.1	h6.sal.bam	other	3173267	3173267	0	+	3	1	139	146	1.5
CP008925.1	h6.sal.bam	other	3173268	3173268	0	+	0	2	138	146	0.0
CP008925.1	h6.sal.bam	other	3173269	3173269	0	+	3	3	139	146	1.5
CP008925.1	h6.sal.bam	other	3173270	3173270	0	+	1	4	135	145	0.5
CP008925.1	h6.sal.bam	other	3173271	3173271	0	+	1	1	132	141	0.5
CP008925.1	h6.sal.bam	other	3173272	3173272	0	+	3	3	132	145	1.5
CP008925.1	h6.sal.bam	other	3173273	3173273	0	+	2	0	131	143	1.0
CP008925.1	h6.sal.bam	other	3173274	3173274	0	+	1	0	132	143	0.5
CP008925.1	h6.sal.bam	other	3173275	3173275	0	+	3	3	134	147	1.5
CP008925.1	h6.sal.bam	other	3173276	3173276	0	+	3	3	136	145	1.5
CP008925.1	h6.sal.bam	other	3173277	3173277	0	+	0	4	134	142	0.0
CP008925.1	h6.sal.bam	other	3173278	3173278	0	+	3	2	136	141	1.5
CP008925.1	h6.sal.bam	other	3173279	3173279	0	+	1	3	134	141	0.5
CP008925.1	h6.sal.bam	other	3173280	3173280	0	+	2	1	136	139	1.0
CP008925.1	h6.sal.bam	other	3173281	3173281	0	+	3	4	138	139	2.0
CP008925.1	h6.sal.bam	other	3173282	3173282	0	+	2	6	139	143	1.0
CP008925.1	h6.sal.bam	other	3173283	3173283	0	+	4	1	142	140	2.0
CP008925.1	h6.sal.bam	other	3173284	3173284	0	+	3	0	143	141	2.0
CP008925.1	h6.sal.bam	other	3173285	3173285	0	+	6	3	148	141	4.0
CP008925.1	h6.sal.bam	other	3173286	3173286	0	+	0	1	143	140	0.0
CP008925.1	h6.sal.bam	other	3173287	3173287	0	+	3	1	146	140	3.0
CP008925.1	h6.sal.bam	other	3173288	3173288	0	+	0	0	146	144	0.0
CP008925.1	h6.sal.bam	other	3173289	3173289	0	+	1	3	146	145	1.0
CP008925.1	h6.sal.bam	other	3173290	3173290	0	+	0	1	143	142	0.0
CP008925.1	h6.sal.bam	other	3173291	3173291	0	+	2	1	143	141	1.0
CP008925.1	h6.sal.bam	other	3173292	3173292	0	+	0	0	143	140	0.0
CP008925.1	h6.sal.bam	other	3173293	3173293	0	+	0	3	142	142	0.0
CP008925.1	h6.sal.bam	other	3173294	3173294	0	+	3	1	142	139	1.5
CP008925.1	h6.sal.bam	other	3173295	3173295	0	+	1	0	141	138	0.5
CP008925.1	h6.sal.bam	other	3173296	3173296	0	+	3	2	142	143	1.5
CP008925.1	h6.sal.bam	other	3173297	3173297	0	+	4	2	144	141	2.0
CP008925.1	h6.sal.bam	other	3173298	3173298	0	+	2	0	143	143	1.0
CP008925.1	h6.sal.bam	other	3173299	3173299	0	+	2	3	143	149	1.0
CP008925.1	h6.sal.bam	other	3173300	3173300	0	+	1	0	144	148	0.5
CP008925.1	h6.sal.bam	other	3173301	3173301	0	+	2	6	146	154	1.0
CP008925.1	h6.sal.bam	other	3173302	3173302	0	+	1	2	145	148	0.5
CP008925.1	h6.sal.bam	other	3173303	3173303	0	+	0	0	138	149	0.0
CP008925.1	h6.sal.bam	other	3173304	3173304	0	+	2	2	135	153	1.0
CP008925.1	h6.sal.bam	other	3173305	3173305	0	+	1	0	134	157	0.5
CP008925.1	h6.sal.bam	other	3173306	3173306	0	+	1	1	131	158	0.5
CP008925.1	h6.sal.bam	other	3173307	3173307	0	+	5	0	134	157	2.5
CP008925.1	h6.sal.bam	other	3173308	3173308	0	+	0	2	131	157	0.0
CP008925.1	h6.sal.bam	other	3173309	3173309	0	+	3	2	132	158	1.5
CP008925.1	h6.sal.bam	other	3173310	3173310	0	+	0	0	131	159	0.0
CP008925.1	h6.sal.bam	other	3173311	3173311	0	+	1	0	122	161	0.5
CP008925.1	h6.sal.bam	other	3173312	3173312	0	+	2	1	124	165	1.0
CP008925.1	h6.sal.bam	other	3173313	3173313	0	+	1	1	125	164	0.5
CP008925.1	h6.sal.bam	other	3173314	3173314	0	+	2	1	127	166	1.0
CP008925.1	h6.sal.bam	other	3173315	3173315	0	+	0	2	125	167	0.0
CP008925.1	h6.sal.bam	other	3173316	3173316	0	+	0	2	125	167	0.0
CP008925.1	h6.sal.bam	other	3173317	3173317	0	+	1	3	126	165	0.5
CP008925.1	h6.sal.bam	other	3173318	3173318	0	+	1	3	127	165	0.5
CP008925.1	h6.sal.bam	other	3173319	3173319	0	+	2	0	129	163	1.0
CP008925.1	h6.sal.bam	other	3173320	3173320	0	+	3	2	132	163	1.5
CP008925.1	h6.sal.bam	other	3173321	3173321	0	+	4	1	136	161	2.0
CP008925.1	h6.sal.bam	other	3173322	3173322	0	+	1	1	132	160	0.5
CP008925.1	h6.sal.bam	other	3173323	3173323	0	+	0	0	132	159	0.0
CP008925.1	h6.sal.bam	other	3173324	3173324	0	+	1	6	133	159	0.5
CP008925.1	h6.sal.bam	other	3173325	3173325	0	+	3	4	132	153	1.5
CP008925.1	h6.sal.bam	other	3173326	3173326	0	+	2	3	133	165	1.0
CP008925.1	h6.sal.bam	other	3173327	3173327	0	+	2	5	132	163	1.0
CP008925.1	h6.sal.bam	other	3173328	3173328	0	+	4	0	136	158	2.0
CP008925.1	h6.sal.bam	other	3173329	3173329	0	+	1	2	136	162	0.5
CP008925.1	h6.sal.bam	other	3173330	3173330	0	+	1	6	134	162	0.5
CP008925.1	h6.sal.bam	other	3173331	3173331	0	+	1	5	134	159	0.5
CP008925.1	h6.sal.bam	other	3173332	3173332	0	+	4	1	136	154	2.0
CP008925.1	h6.sal.bam	other	3173333	3173333	0	+	3	2	137	153	1.5
CP008925.1	h6.sal.bam	other	3173334	3173334	0	+	0	1	135	151	0.0
CP008925.1	h6.sal.bam	other	3173335	3173335	0	+	1	3	134	158	0.5
CP008925.1	h6.sal.bam	other	3173336	3173336	0	+	0	1	131	159	0.0
CP008925.1	h6.sal.bam	other	3173337	3173337	0	+	1	3	131	162	0.5
CP008925.1	h6.sal.bam	other	3173338	3173338	0	+	0	2	130	160	0.0
CP008925.1	h6.sal.bam	other	3173339	3173339	0	+	4	2	130	159	2.0
CP008925.1	h6.sal.bam	other	3173340	3173340	0	+	2	5	132	159	1.0
CP008925.1	h6.sal.bam	other	3173341	3173341	0	+	2	3	130	157	1.0
CP008925.1	h6.sal.bam	other	3173342	3173342	0	+	4	0	132	154	2.0
CP008925.1	h6.sal.bam	other	3173343	3173343	0	+	4	2	136	154	2.0
CP008925.1	h6.sal.bam	other	3173344	3173344	0	+	0	2	133	159	0.0
CP008925.1	h6.sal.bam	other	3173345	3173345	0	+	3	2	134	159	1.5
CP008925.1	h6.sal.bam	other	3173346	3173346	0	+	1	3	135	156	0.5
CP008925.1	h6.sal.bam	other	3173347	3173347	0	+	6	2	137	156	3.0
CP008925.1	h6.sal.bam	other	3173348	3173348	0	+	0	0	133	161	0.0
CP008925.1	h6.sal.bam	other	3173349	3173349	0	+	0	6	133	163	0.0
CP008925.1	h6.sal.bam	other	3173350	3173350	0	+	4	1	134	158	2.0
CP008925.1	h6.sal.bam	other	3173351	3173351	0	+	4	3	135	160	2.0
CP008925.1	h6.sal.bam	other	3173352	3173352	0	+	3	0	137	159	1.5
CP008925.1	h6.sal.bam	other	3173353	3173353	0	+	4	2	136	161	2.0
CP008925.1	h6.sal.bam	other	3173354	3173354	0	+	1	1	136	159	0.5
CP008925.1	h6.sal.bam	other	3173355	3173355	0	+	2	8	136	161	1.0
CP008925.1	h6.sal.bam	other	3173356	3173356	0	+	3	0	137	156	1.5
CP008925.1	h6.sal.bam	other	3173357	3173357	0	+	4	3	140	156	2.0
CP008925.1	h6.sal.bam	other	3173358	3173358	0	+	2	2	138	153	1.0
CP008925.1	h6.sal.bam	other	3173359	3173359	0	+	1	0	137	155	0.5
CP008925.1	h6.sal.bam	other	3173360	3173360	0	+	2	2	134	155	1.0
CP008925.1	h6.sal.bam	other	3173361	3173361	0	+	0	1	131	153	0.0
CP008925.1	h6.sal.bam	other	3173362	3173362	0	+	0	5	131	153	0.0
CP008925.1	h6.sal.bam	other	3173363	3173363	0	+	4	0	134	148	2.0
CP008925.1	h6.sal.bam	other	3173364	3173364	0	+	1	0	135	148	0.5
CP008925.1	h6.sal.bam	other	3173365	3173365	0	+	0	1	133	150	0.0
CP008925.1	h6.sal.bam	other	3173366	3173366	0	+	2	0	133	151	1.0
CP008925.1	h6.sal.bam	other	3173367	3173367	0	+	1	2	134	151	0.5
CP008925.1	h6.sal.bam	other	3173368	3173368	0	+	2	3	134	152	1.0
CP008925.1	h6.sal.bam	other	3173369	3173369	0	+	5	2	136	151	2.5
CP008925.1	h6.sal.bam	other	3173370	3173370	0	+	0	0	135	149	0.0
CP008925.1	h6.sal.bam	other	3173371	3173371	0	+	3	0	136	150	1.5
CP008925.1	h6.sal.bam	other	3173372	3173372	0	+	2	3	136	152	1.0
CP008925.1	h6.sal.bam	other	3173373	3173373	0	+	2	6	136	149	1.0
CP008925.1	h6.sal.bam	other	3173374	3173374	0	+	1	1	137	145	0.5
CP008925.1	h6.sal.bam	other	3173375	3173375	0	+	2	5	137	146	1.0
CP008925.1	h6.sal.bam	other	3173376	3173376	0	+	2	0	138	141	1.0
CP008925.1	h6.sal.bam	other	3173377	3173377	0	+	4	4	141	152	2.0
CP008925.1	h6.sal.bam	other	3173378	3173378	0	+	0	3	140	148	0.0
CP008925.1	h6.sal.bam	other	3173379	3173379	0	+	2	6	140	147	1.0
CP008925.1	h6.sal.bam	other	3173380	3173380	0	+	1	1	140	142	0.5
CP008925.1	h6.sal.bam	other	3173381	3173381	0	+	3	0	137	143	1.5
CP008925.1	h6.sal.bam	other	3173382	3173382	0	+	2	2	139	144	1.0
CP008925.1	h6.sal.bam	other	3173383	3173383	0	+	3	1	137	142	1.5
CP008925.1	h6.sal.bam	other	3173384	3173384	0	+	3	3	140	143	1.5
CP008925.1	h6.sal.bam	other	3173385	3173385	0	+	0	2	136	140	0.0
CP008925.1	h6.sal.bam	other	3173386	3173386	0	+	0	4	136	139	0.0
CP008925.1	h6.sal.bam	other	3173387	3173387	0	+	3	1	139	136	1.5
CP008925.1	h6.sal.bam	other	3173388	3173388	0	+	2	2	140	135	1.0
CP008925.1	h6.sal.bam	other	3173389	3173389	0	+	2	2	141	137	1.0
CP008925.1	h6.sal.bam	other	3173390	3173390	0	+	0	2	141	140	0.0
CP008925.1	h6.sal.bam	other	3173391	3173391	0	+	0	3	140	138	0.0
CP008925.1	h6.sal.bam	other	3173392	3173392	0	+	0	0	140	138	0.0
CP008925.1	h6.sal.bam	other	3173393	3173393	0	+	1	4	141	139	0.5
CP008925.1	h6.sal.bam	other	3173394	3173394	0	+	2	0	140	136	1.0
CP008925.1	h6.sal.bam	other	3173395	3173395	0	+	2	0	138	136	1.0
CP008925.1	h6.sal.bam	other	3173396	3173396	0	+	2	3	137	136	1.0
CP008925.1	h6.sal.bam	other	3173397	3173397	0	+	2	1	137	134	1.0
CP008925.1	h6.sal.bam	other	3173398	3173398	0	+	0	1	137	134	0.0
CP008925.1	h6.sal.bam	other	3173399	3173399	0	+	2	7	139	135	1.0
CP008925.1	h6.sal.bam	other	3173400	3173400	0	+	1	1	137	132	0.5
CP008925.1	h6.sal.bam	other	3173401	3173401	0	+	6	1	138	131	3.0
CP008925.1	h6.sal.bam	other	3173402	3173402	0	+	4	4	142	130	2.0
CP008925.1	h6.sal.bam	other	3173403	3173403	0	+	0	1	139	131	0.0
CP008925.1	h6.sal.bam	other	3173404	3173404	0	+	3	1	140	134	1.5
CP008925.1	h6.sal.bam	other	3173405	3173405	0	+	3	3	142	147	1.5
CP008925.1	h6.sal.bam	other	3173406	3173406	0	+	5	4	147	144	2.5
CP008925.1	h6.sal.bam	other	3173407	3173407	0	+	1	0	145	140	0.5
CP008925.1	h6.sal.bam	other	3173408	3173408	0	+	3	4	145	144	1.5
CP008925.1	h6.sal.bam	other	3173409	3173409	0	+	1	4	146	140	0.5
CP008925.1	h6.sal.bam	other	3173410	3173410	0	+	1	1	146	141	0.5
CP008925.1	h6.sal.bam	other	3173411	3173411	0	+	2	3	148	141	1.0
CP008925.1	h6.sal.bam	other	3173412	3173412	0	+	2	1	149	139	1.0
CP008925.1	h6.sal.bam	other	3173413	3173413	0	+	3	1	150	141	1.5
CP008925.1	h6.sal.bam	other	3173414	3173414	0	+	3	2	150	140	1.5
CP008925.1	h6.sal.bam	other	3173415	3173415	0	+	0	3	148	138	0.0
CP008925.1	h6.sal.bam	other	3173416	3173416	0	+	4	1	146	137	2.0
CP008925.1	h6.sal.bam	other	3173417	3173417	0	+	4	3	150	136	2.0
CP008925.1	h6.sal.bam	other	3173418	3173418	0	+	4	3	152	133	2.0
CP008925.1	h6.sal.bam	other	3173419	3173419	0	+	3	2	155	134	1.5
CP008925.1	h6.sal.bam	other	3173420	3173420	0	+	1	2	150	135	0.5
CP008925.1	h6.sal.bam	other	3173421	3173421	0	+	0	0	150	133	0.0
CP008925.1	h6.sal.bam	other	3173422	3173422	0	+	3	7	149	136	1.5
CP008925.1	h6.sal.bam	other	3173423	3173423	0	+	1	2	150	132	0.5
CP008925.1	h6.sal.bam	other	3173424	3173424	0	+	0	1	150	130	0.0
CP008925.1	h6.sal.bam	other	3173425	3173425	0	+	2	3	147	131	1.0
CP008925.1	h6.sal.bam	other	3173426	3173426	0	+	1	2	144	130	0.6666666666666666
CP008925.1	h6.sal.bam	other	3173427	3173427	0	+	0	2	141	128	0.0
CP008925.1	h6.sal.bam	other	3173428	3173428	0	+	0	3	138	128	0.0
CP008925.1	h6.sal.bam	other	3173429	3173429	0	+	3	1	140	129	2.0
CP008925.1	h6.sal.bam	other	3173430	3173430	0	+	2	2	140	129	1.0
CP008925.1	h6.sal.bam	other	3173431	3173431	0	+	1	1	134	130	0.5
CP008925.1	h6.sal.bam	other	3173432	3173432	0	+	0	1	132	130	0.0
CP008925.1	h6.sal.bam	other	3173433	3173433	0	+	0	2	132	129	0.0
CP008925.1	h6.sal.bam	other	3173434	3173434	0	+	4	0	136	128	2.6666666666666665
CP008925.1	h6.sal.bam	other	3173435	3173435	0	+	0	0	134	128	0.0
CP008925.1	h6.sal.bam	other	3173436	3173436	0	+	1	1	135	128	0.5
CP008925.1	h6.sal.bam	other	3173437	3173437	0	+	2	0	137	127	1.0
CP008925.1	h6.sal.bam	other	3173438	3173438	0	+	2	0	135	132	1.0
CP008925.1	h6.sal.bam	other	3173439	3173439	0	+	1	2	135	137	0.5
CP008925.1	h6.sal.bam	other	3173440	3173440	0	+	1	3	136	140	0.5
CP008925.1	h6.sal.bam	other	3173441	3173441	0	+	2	1	135	138	1.0
CP008925.1	h6.sal.bam	other	3173442	3173442	0	+	0	1	133	138	0.0
CP008925.1	h6.sal.bam	other	3173443	3173443	0	+	0	2	128	137	0.0
CP008925.1	h6.sal.bam	other	3173444	3173444	0	+	1	1	129	139	0.5
CP008925.1	h6.sal.bam	other	3173445	3173445	0	+	1	1	130	138	0.5
CP008925.1	h6.sal.bam	other	3173446	3173446	0	+	7	2	134	140	3.5
CP008925.1	h6.sal.bam	other	3173447	3173447	0	+	4	0	136	139	2.0
CP008925.1	h6.sal.bam	other	3173448	3173448	0	+	1	1	134	142	0.5
CP008925.1	h6.sal.bam	other	3173449	3173449	0	+	0	2	134	142	0.0
CP008925.1	h6.sal.bam	other	3173450	3173450	0	+	0	3	130	143	0.0
CP008925.1	h6.sal.bam	other	3173451	3173451	0	+	2	8	132	140	1.0
CP008925.1	h6.sal.bam	other	3173452	3173452	0	+	2	0	129	137	1.0
CP008925.1	h6.sal.bam	other	3173453	3173453	0	+	2	2	131	138	1.0
CP008925.1	h6.sal.bam	other	3173454	3173454	0	+	1	1	130	139	0.5
CP008925.1	h6.sal.bam	other	3173455	3173455	0	+	2	2	132	142	1.0
CP008925.1	h6.sal.bam	other	3173456	3173456	0	+	4	1	133	142	2.0
CP008925.1	h6.sal.bam	other	3173457	3173457	0	+	1	2	132	141	0.5
CP008925.1	h6.sal.bam	other	3173458	3173458	0	+	2	3	131	145	1.3333333333333333
CP008925.1	h6.sal.bam	other	3173459	3173459	0	+	0	0	128	142	0.0
CP008925.1	h6.sal.bam	other	3173460	3173460	0	+	0	0	128	143	0.0
CP008925.1	h6.sal.bam	other	3173461	3173461	0	+	0	1	124	147	0.0
CP008925.1	h6.sal.bam	GAAC	3173462	3173462	3173470	+	1	5	123	147	0.6666666666666666
CP008925.1	h6.sal.bam	other	3173463	3173463	0	+	0	0	123	142	0.0
CP008925.1	h6.sal.bam	GAAC	3173464	3173464	3173470	+	5	3	126	152	3.3333333333333335
CP008925.1	h6.sal.bam	other	3173465	3173465	0	+	1	0	127	151	0.5
CP008925.1	h6.sal.bam	other	3173466	3173466	0	+	2	3	128	152	1.0
CP008925.1	h6.sal.bam	other	3173467	3173467	0	+	0	1	128	152	0.0
CP008925.1	h6.sal.bam	other	3173468	3173468	0	+	1	0	129	152	0.6666666666666666
CP008925.1	h6.sal.bam	other	3173469	3173469	0	+	3	0	124	152	3.0
CP008925.1	h6.sal.bam	other	3173470	3173470	0	+	2	0	126	152	2.0
CP008925.1	h6.sal.bam	other	3173471	3173471	0	+	0	1	126	156	0.0
CP008925.1	h6.sal.bam	other	3173472	3173472	0	+	0	1	126	157	0.0
CP008925.1	h6.sal.bam	other	3173473	3173473	0	+	2	2	128	158	2.0
CP008925.1	h6.sal.bam	other	3173474	3173474	0	+	2	4	128	156	2.0
CP008925.1	h6.sal.bam	other	3173475	3173475	0	+	0	0	121	164	0.0
CP008925.1	h6.sal.bam	other	3173476	3173476	0	+	0	5	121	167	0.0
CP008925.1	h6.sal.bam	other	3173477	3173477	0	+	2	4	117	164	2.0
CP008925.1	h6.sal.bam	other	3173478	3173478	0	+	0	3	117	160	0.0
CP008925.1	h6.sal.bam	GAAC	3173479	3173479	3173470	+	2	11	119	157	1.3333333333333333
CP008925.1	h6.sal.bam	other	3173480	3173480	0	+	2	2	118	146	1.3333333333333333
CP008925.1	h6.sal.bam	GAAC	3173481	3173481	3173470	+	9	1	122	148	6.0
CP008925.1	h6.sal.bam	other	3173482	3173482	0	+	2	1	123	147	1.3333333333333333
CP008925.1	h6.sal.bam	other	3173483	3173483	0	+	1	4	121	149	0.5
CP008925.1	h6.sal.bam	other	3173484	3173484	0	+	3	1	123	146	1.5
CP008925.1	h6.sal.bam	other	3173485	3173485	0	+	3	2	124	147	1.5
CP008925.1	h6.sal.bam	other	3173486	3173486	0	+	2	0	123	145	1.0
CP008925.1	h6.sal.bam	other	3173487	3173487	0	+	5	3	128	147	2.5
CP008925.1	h6.sal.bam	other	3173488	3173488	0	+	5	2	129	145	2.5
CP008925.1	h6.sal.bam	other	3173489	3173489	0	+	5	0	132	146	2.5
CP008925.1	h6.sal.bam	other	3173490	3173490	0	+	2	0	134	146	1.0
CP008925.1	h6.sal.bam	other	3173491	3173491	0	+	5	0	135	146	2.5
CP008925.1	h6.sal.bam	other	3173492	3173492	0	+	1	3	132	146	0.5
CP008925.1	h6.sal.bam	other	3173493	3173493	0	+	0	1	125	149	0.0
CP008925.1	h6.sal.bam	other	3173494	3173494	0	+	2	4	127	150	1.0
CP008925.1	h6.sal.bam	other	3173495	3173495	0	+	2	1	128	146	1.0
CP008925.1	h6.sal.bam	other	3173496	3173496	0	+	0	1	128	145	0.0
CP008925.1	h6.sal.bam	other	3173497	3173497	0	+	1	3	126	149	0.5
CP008925.1	h6.sal.bam	other	3173498	3173498	0	+	1	0	125	149	0.5
CP008925.1	h6.sal.bam	other	3173499	3173499	0	+	1	4	123	150	0.5
CP008925.1	h6.sal.bam	other	3173500	3173500	0	+	2	1	125	152	1.0
CP008925.1	h6.sal.bam	other	3173501	3173501	0	+	0	0	125	154	0.0
CP008925.1	h6.sal.bam	other	3173502	3173502	0	+	2	2	126	155	1.0
CP008925.1	h6.sal.bam	other	3173503	3173503	0	+	1	5	127	153	0.5
CP008925.1	h6.sal.bam	other	3173504	3173504	0	+	2	2	127	150	1.0
CP008925.1	h6.sal.bam	other	3173505	3173505	0	+	3	1	128	148	1.5
CP008925.1	h6.sal.bam	other	3173506	3173506	0	+	2	1	130	147	1.0
CP008925.1	h6.sal.bam	other	3173507	3173507	0	+	0	0	130	150	0.0
CP008925.1	h6.sal.bam	other	3173508	3173508	0	+	1	1	131	151	0.5
CP008925.1	h6.sal.bam	other	3173509	3173509	0	+	0	1	127	153	0.0
CP008925.1	h6.sal.bam	other	3173510	3173510	0	+	5	2	132	154	2.5
CP008925.1	h6.sal.bam	other	3173511	3173511	0	+	3	3	134	154	1.5
CP008925.1	h6.sal.bam	other	3173512	3173512	0	+	0	4	132	151	0.0
CP008925.1	h6.sal.bam	other	3173513	3173513	0	+	3	1	131	150	1.5
CP008925.1	h6.sal.bam	other	3173514	3173514	0	+	4	5	135	149	2.0
CP008925.1	h6.sal.bam	other	3173515	3173515	0	+	4	1	138	144	2.0
CP008925.1	h6.sal.bam	other	3173516	3173516	0	+	2	1	139	149	1.0
CP008925.1	h6.sal.bam	other	3173517	3173517	0	+	3	1	142	148	1.5
CP008925.1	h6.sal.bam	other	3173518	3173518	0	+	1	4	143	151	0.5
CP008925.1	h6.sal.bam	other	3173519	3173519	0	+	0	0	142	150	0.0
CP008925.1	h6.sal.bam	other	3173520	3173520	0	+	0	6	141	151	0.0
CP008925.1	h6.sal.bam	other	3173521	3173521	0	+	0	1	134	147	0.0
CP008925.1	h6.sal.bam	other	3173522	3173522	0	+	3	3	133	148	1.5
CP008925.1	h6.sal.bam	other	3173523	3173523	0	+	0	0	132	145	0.0
CP008925.1	h6.sal.bam	other	3173524	3173524	0	+	0	1	132	152	0.0
CP008925.1	h6.sal.bam	other	3173525	3173525	0	+	8	0	140	153	4.0
CP008925.1	h6.sal.bam	other	3173526	3173526	0	+	0	5	138	153	0.0
CP008925.1	h6.sal.bam	other	3173527	3173527	0	+	0	2	136	150	0.0
CP008925.1	h6.sal.bam	other	3173528	3173528	0	+	2	3	136	150	1.0
CP008925.1	h6.sal.bam	other	3173529	3173529	0	+	2	3	137	154	1.0
CP008925.1	h6.sal.bam	other	3173530	3173530	0	+	4	2	139	157	2.0
CP008925.1	h6.sal.bam	other	3173531	3173531	0	+	0	0	135	158	0.0
CP008925.1	h6.sal.bam	other	3173532	3173532	0	+	0	7	134	160	0.0
CP008925.1	h6.sal.bam	other	3173533	3173533	0	+	2	1	134	154	1.0
CP008925.1	h6.sal.bam	other	3173534	3173534	0	+	3	1	137	153	1.5
CP008925.1	h6.sal.bam	other	3173535	3173535	0	+	5	4	142	152	2.5
CP008925.1	h6.sal.bam	other	3173536	3173536	0	+	4	1	145	156	2.0
CP008925.1	h6.sal.bam	other	3173537	3173537	0	+	9	7	154	155	4.5
CP008925.1	h6.sal.bam	other	3173538	3173538	0	+	1	3	154	148	0.5
CP008925.1	h6.sal.bam	other	3173539	3173539	0	+	3	2	153	148	1.5
CP008925.1	h6.sal.bam	other	3173540	3173540	0	+	4	1	156	146	2.0
CP008925.1	h6.sal.bam	other	3173541	3173541	0	+	2	2	156	151	1.0
CP008925.1	h6.sal.bam	other	3173542	3173542	0	+	2	2	158	150	1.0
CP008925.1	h6.sal.bam	other	3173543	3173543	0	+	4	0	159	150	2.0
CP008925.1	h6.sal.bam	other	3173544	3173544	0	+	1	0	157	151	0.5
CP008925.1	h6.sal.bam	other	3173545	3173545	0	+	1	3	158	154	0.5
CP008925.1	h6.sal.bam	other	3173546	3173546	0	+	2	2	159	155	1.0
CP008925.1	h6.sal.bam	other	3173547	3173547	0	+	2	2	161	155	1.0
CP008925.1	h6.sal.bam	other	3173548	3173548	0	+	4	5	163	157	2.0
CP008925.1	h6.sal.bam	other	3173549	3173549	0	+	3	4	164	152	1.5
CP008925.1	h6.sal.bam	other	3173550	3173550	0	+	1	3	163	148	0.5
CP008925.1	h6.sal.bam	other	3173551	3173551	0	+	0	2	163	145	0.0
CP008925.1	h6.sal.bam	other	3173552	3173552	0	+	2	0	165	145	1.0
CP008925.1	h6.sal.bam	other	3173553	3173553	0	+	2	0	167	146	1.0
CP008925.1	h6.sal.bam	other	3173554	3173554	0	+	2	0	167	148	1.0
CP008925.1	h6.sal.bam	other	3173555	3173555	0	+	2	3	165	153	1.0
CP008925.1	h6.sal.bam	other	3173556	3173556	0	+	3	0	159	152	1.5
CP008925.1	h6.sal.bam	other	3173557	3173557	0	+	0	3	159	152	0.0
CP008925.1	h6.sal.bam	other	3173558	3173558	0	+	1	2	159	152	0.5
CP008925.1	h6.sal.bam	other	3173559	3173559	0	+	1	1	154	151	0.5
CP008925.1	h6.sal.bam	other	3173560	3173560	0	+	1	0	155	150	0.5
CP008925.1	h6.sal.bam	other	3173561	3173561	0	+	0	2	153	150	0.0
CP008925.1	h6.sal.bam	other	3173562	3173562	0	+	0	2	147	150	0.0
CP008925.1	h6.sal.bam	other	3173563	3173563	0	+	1	4	144	149	0.5
CP008925.1	h6.sal.bam	other	3173564	3173564	0	+	3	1	142	149	1.5
CP008925.1	h6.sal.bam	other	3173565	3173565	0	+	3	3	143	148	1.5
CP008925.1	h6.sal.bam	other	3173566	3173566	0	+	1	0	140	148	0.5
CP008925.1	h6.sal.bam	other	3173567	3173567	0	+	4	3	143	150	2.0
CP008925.1	h6.sal.bam	other	3173568	3173568	0	+	1	3	144	148	0.5
CP008925.1	h6.sal.bam	other	3173569	3173569	0	+	3	0	145	147	1.5
CP008925.1	h6.sal.bam	other	3173570	3173570	0	+	4	2	147	148	2.0
CP008925.1	h6.sal.bam	other	3173571	3173571	0	+	3	2	150	148	1.5
CP008925.1	h6.sal.bam	other	3173572	3173572	0	+	2	3	151	146	1.0
CP008925.1	h6.sal.bam	other	3173573	3173573	0	+	3	0	152	148	1.5
CP008925.1	h6.sal.bam	other	3173574	3173574	0	+	4	7	156	148	2.0
CP008925.1	h6.sal.bam	other	3173575	3173575	0	+	1	2	155	143	0.5
CP008925.1	h6.sal.bam	other	3173576	3173576	0	+	0	1	155	143	0.0
CP008925.1	h6.sal.bam	other	3173577	3173577	0	+	1	1	154	143	0.5
CP008925.1	h6.sal.bam	other	3173578	3173578	0	+	1	0	154	143	0.5
CP008925.1	h6.sal.bam	other	3173579	3173579	0	+	1	2	150	144	0.5
CP008925.1	h6.sal.bam	other	3173580	3173580	0	+	2	2	150	144	1.3333333333333333
CP008925.1	h6.sal.bam	other	3173581	3173581	0	+	0	1	149	142	0.0
CP008925.1	h6.sal.bam	other	3173582	3173582	0	+	3	0	152	141	1.5
CP008925.1	h6.sal.bam	other	3173583	3173583	0	+	0	4	147	141	0.0
CP008925.1	h6.sal.bam	other	3173584	3173584	0	+	2	2	149	139	1.3333333333333333
CP008925.1	h6.sal.bam	other	3173585	3173585	0	+	1	2	150	137	0.6666666666666666
CP008925.1	h6.sal.bam	other	3173586	3173586	0	+	1	0	148	138	0.6666666666666666
CP008925.1	h6.sal.bam	other	3173587	3173587	0	+	2	4	150	143	1.3333333333333333
CP008925.1	h6.sal.bam	other	3173588	3173588	0	+	0	0	147	142	0.0
CP008925.1	h6.sal.bam	other	3173589	3173589	0	+	3	1	142	147	2.0
CP008925.1	h6.sal.bam	other	3173590	3173590	0	+	4	4	143	146	4.0
CP008925.1	h6.sal.bam	other	3173591	3173591	0	+	1	3	142	143	1.0
CP008925.1	h6.sal.bam	other	3173592	3173592	0	+	1	1	143	144	1.0
CP008925.1	h6.sal.bam	other	3173593	3173593	0	+	1	4	143	149	1.0
CP008925.1	h6.sal.bam	other	3173594	3173594	0	+	1	0	144	149	1.0
CP008925.1	h6.sal.bam	other	3173595	3173595	0	+	0	3	143	149	0.0
CP008925.1	h6.sal.bam	other	3173596	3173596	0	+	2	1	145	146	2.0
CP008925.1	h6.sal.bam	other	3173597	3173597	0	+	0	3	143	149	0.0
CP008925.1	h6.sal.bam	other	3173598	3173598	0	+	5	3	147	149	5.0
CP008925.1	h6.sal.bam	other	3173599	3173599	0	+	0	1	147	146	0.0
CP008925.1	h6.sal.bam	other	3173600	3173600	0	+	3	1	142	148	3.0
CP008925.1	h6.sal.bam	other	3173601	3173601	0	+	2	1	144	147	2.0
CP008925.1	h6.sal.bam	other	3173602	3173602	0	+	0	2	144	149	0.0
CP008925.1	h6.sal.bam	other	3173603	3173603	0	+	2	7	144	148	2.0
CP008925.1	h6.sal.bam	other	3173604	3173604	0	+	2	6	141	141	2.0
CP008925.1	h6.sal.bam	other	3173605	3173605	0	+	3	3	144	137	3.0
CP008925.1	h6.sal.bam	other	3173606	3173606	0	+	1	2	145	139	1.0
CP008925.1	h6.sal.bam	other	3173607	3173607	0	+	7	1	150	139	7.0
CP008925.1	h6.sal.bam	other	3173608	3173608	0	+	0	4	149	142	0.0
CP008925.1	h6.sal.bam	other	3173609	3173609	0	+	2	4	148	139	2.0
CP008925.1	h6.sal.bam	other	3173610	3173610	0	+	0	0	142	135	0.0
CP008925.1	h6.sal.bam	other	3173611	3173611	0	+	6	3	144	139	6.0
CP008925.1	h6.sal.bam	other	3173612	3173612	0	+	2	3	137	139	2.0
CP008925.1	h6.sal.bam	other	3173613	3173613	0	+	1	2	138	137	0.6666666666666666
CP008925.1	h6.sal.bam	other	3173614	3173614	0	+	0	1	135	136	0.0
CP008925.1	h6.sal.bam	other	3173615	3173615	0	+	0	0	129	145	0.0
CP008925.1	h6.sal.bam	other	3173616	3173616	0	+	0	1	127	151	0.0
CP008925.1	h6.sal.bam	other	3173617	3173617	0	+	2	2	125	155	2.0
CP008925.1	h6.sal.bam	other	3173618	3173618	0	+	0	3	123	157	0.0
CP008925.1	h6.sal.bam	other	3173619	3173619	0	+	1	2	123	157	1.0
CP008925.1	h6.sal.bam	other	3173620	3173620	0	+	2	3	124	157	2.0
CP008925.1	h6.sal.bam	other	3173621	3173621	0	+	1	2	125	155	1.0
CP008925.1	h6.sal.bam	other	3173622	3173622	0	+	1	4	124	153	1.0
CP008925.1	h6.sal.bam	other	3173623	3173623	0	+	0	0	121	149	0.0
CP008925.1	h6.sal.bam	other	3173624	3173624	0	+	2	0	119	151	2.0
CP008925.1	h6.sal.bam	other	3173625	3173625	0	+	4	0	122	151	4.0
CP008925.1	h6.sal.bam	other	3173626	3173626	0	+	1	3	123	153	1.0
CP008925.1	h6.sal.bam	other	3173627	3173627	0	+	1	0	120	150	1.0
CP008925.1	h6.sal.bam	other	3173628	3173628	0	+	1	3	121	152	1.0
CP008925.1	h6.sal.bam	other	3173629	3173629	0	+	3	4	122	153	3.0
CP008925.1	h6.sal.bam	other	3173630	3173630	0	+	0	2	120	150	0.0
CP008925.1	h6.sal.bam	other	3173631	3173631	0	+	4	3	121	149	4.0
CP008925.1	h6.sal.bam	other	3173632	3173632	0	+	5	0	126	149	5.0
CP008925.1	h6.sal.bam	other	3173633	3173633	0	+	0	1	125	151	0.0
CP008925.1	h6.sal.bam	other	3173634	3173634	0	+	1	0	126	151	1.0
CP008925.1	h6.sal.bam	other	3173635	3173635	0	+	2	2	127	153	2.0
CP008925.1	h6.sal.bam	other	3173636	3173636	0	+	6	2	133	153	6.0
CP008925.1	h6.sal.bam	other	3173637	3173637	0	+	3	2	136	151	3.0
CP008925.1	h6.sal.bam	other	3173638	3173638	0	+	3	2	138	153	3.0
CP008925.1	h6.sal.bam	other	3173639	3173639	0	+	1	2	133	153	1.0
CP008925.1	h6.sal.bam	other	3173640	3173640	0	+	1	2	134	152	1.0
CP008925.1	h6.sal.bam	other	3173641	3173641	0	+	1	2	134	152	1.0
CP008925.1	h6.sal.bam	other	3173642	3173642	0	+	1	1	131	151	1.0
CP008925.1	h6.sal.bam	other	3173643	3173643	0	+	2	2	132	150	2.0
CP008925.1	h6.sal.bam	other	3173644	3173644	0	+	3	1	132	153	3.0
CP008925.1	h6.sal.bam	other	3173645	3173645	0	+	2	2	130	154	1.3333333333333333
CP008925.1	h6.sal.bam	other	3173646	3173646	0	+	1	3	126	152	0.6666666666666666
CP008925.1	h6.sal.bam	other	3173647	3173647	0	+	1	3	120	150	0.5
CP008925.1	h6.sal.bam	other	3173648	3173648	0	+	0	0	120	149	0.0
CP008925.1	h6.sal.bam	other	3173649	3173649	0	+	1	2	121	151	0.5
CP008925.1	h6.sal.bam	other	3173650	3173650	0	+	2	1	122	150	1.0
CP008925.1	h6.sal.bam	other	3173651	3173651	0	+	2	0	124	149	1.0
CP008925.1	h6.sal.bam	other	3173652	3173652	0	+	5	2	128	150	2.5
CP008925.1	h6.sal.bam	other	3173653	3173653	0	+	0	0	127	152	0.0
CP008925.1	h6.sal.bam	other	3173654	3173654	0	+	1	4	127	155	0.5
CP008925.1	h6.sal.bam	other	3173655	3173655	0	+	3	0	128	152	1.5
CP008925.1	h6.sal.bam	other	3173656	3173656	0	+	2	3	130	154	1.0
CP008925.1	h6.sal.bam	other	3173657	3173657	0	+	2	2	129	155	1.0
CP008925.1	h6.sal.bam	other	3173658	3173658	0	+	5	0	132	153	2.5
CP008925.1	h6.sal.bam	other	3173659	3173659	0	+	1	3	133	153	0.5
CP008925.1	h6.sal.bam	other	3173660	3173660	0	+	6	2	137	154	3.0
CP008925.1	h6.sal.bam	other	3173661	3173661	0	+	2	1	137	153	1.0
CP008925.1	h6.sal.bam	other	3173662	3173662	0	+	1	5	138	152	0.5
CP008925.1	h6.sal.bam	other	3173663	3173663	0	+	8	3	145	147	4.0
CP008925.1	h6.sal.bam	other	3173664	3173664	0	+	1	0	139	145	0.5
CP008925.1	h6.sal.bam	other	3173665	3173665	0	+	4	3	143	145	2.0
CP008925.1	h6.sal.bam	other	3173666	3173666	0	+	1	3	143	143	0.5
CP008925.1	h6.sal.bam	other	3173667	3173667	0	+	1	8	143	140	0.5
CP008925.1	h6.sal.bam	other	3173668	3173668	0	+	2	1	145	140	1.0
CP008925.1	h6.sal.bam	other	3173669	3173669	0	+	1	0	145	140	0.5
CP008925.1	h6.sal.bam	other	3173670	3173670	0	+	1	0	146	141	0.5
CP008925.1	h6.sal.bam	other	3173671	3173671	0	+	3	4	147	145	1.5
CP008925.1	h6.sal.bam	other	3173672	3173672	0	+	3	3	150	141	1.5
CP008925.1	h6.sal.bam	GAAC	3173673	3173673	3173681	+	1	1	146	139	0.5
CP008925.1	h6.sal.bam	other	3173674	3173674	0	+	2	3	148	141	1.0
CP008925.1	h6.sal.bam	GAAC	3173675	3173675	3173681	+	0	2	145	139	0.0
CP008925.1	h6.sal.bam	other	3173676	3173676	0	+	2	0	145	138	1.0
CP008925.1	h6.sal.bam	other	3173677	3173677	0	+	0	1	145	138	0.0
CP008925.1	h6.sal.bam	other	3173678	3173678	0	+	1	2	144	139	0.5
CP008925.1	h6.sal.bam	other	3173679	3173679	0	+	0	1	142	137	0.0
CP008925.1	h6.sal.bam	other	3173680	3173680	0	+	1	4	140	137	0.5
CP008925.1	h6.sal.bam	other	3173681	3173681	0	+	1	2	139	135	0.5
CP008925.1	h6.sal.bam	other	3173682	3173682	0	+	2	3	133	136	1.0
CP008925.1	h6.sal.bam	other	3173683	3173683	0	+	1	1	133	134	0.5
CP008925.1	h6.sal.bam	other	3173684	3173684	0	+	0	1	133	135	0.0
CP008925.1	h6.sal.bam	other	3173685	3173685	0	+	1	3	134	134	0.5
CP008925.1	h6.sal.bam	other	3173686	3173686	0	+	3	3	131	131	1.5
CP008925.1	h6.sal.bam	other	3173687	3173687	0	+	2	1	131	128	1.0
CP008925.1	h6.sal.bam	other	3173688	3173688	0	+	1	1	131	135	0.5
CP008925.1	h6.sal.bam	other	3173689	3173689	0	+	2	10	133	136	1.0
CP008925.1	h6.sal.bam	GAAC	3173690	3173690	3173681	+	2	5	134	127	1.0
CP008925.1	h6.sal.bam	other	3173691	3173691	0	+	2	6	135	143	1.0
CP008925.1	h6.sal.bam	GAAC	3173692	3173692	3173681	+	5	3	139	137	2.5
CP008925.1	h6.sal.bam	other	3173693	3173693	0	+	1	3	140	134	0.5
CP008925.1	h6.sal.bam	other	3173694	3173694	0	+	2	3	141	131	1.0
CP008925.1	h6.sal.bam	other	3173695	3173695	0	+	5	0	145	135	2.5
CP008925.1	h6.sal.bam	other	3173696	3173696	0	+	2	0	146	140	1.0
CP008925.1	h6.sal.bam	other	3173697	3173697	0	+	2	0	147	144	1.0
CP008925.1	h6.sal.bam	other	3173698	3173698	0	+	4	2	151	147	2.0
CP008925.1	h6.sal.bam	other	3173699	3173699	0	+	3	0	152	147	1.5
CP008925.1	h6.sal.bam	other	3173700	3173700	0	+	2	1	151	147	1.0
CP008925.1	h6.sal.bam	other	3173701	3173701	0	+	0	0	148	148	0.0
CP008925.1	h6.sal.bam	other	3173702	3173702	0	+	1	4	149	150	0.5
CP008925.1	h6.sal.bam	other	3173703	3173703	0	+	3	3	152	148	1.5
CP008925.1	h6.sal.bam	other	3173704	3173704	0	+	7	1	156	147	3.5
CP008925.1	h6.sal.bam	other	3173705	3173705	0	+	7	1	163	148	3.5
CP008925.1	h6.sal.bam	other	3173706	3173706	0	+	1	3	155	148	0.5
CP008925.1	h6.sal.bam	other	3173707	3173707	0	+	2	2	157	147	1.0
CP008925.1	h6.sal.bam	other	3173708	3173708	0	+	5	2	162	151	2.5
CP008925.1	h6.sal.bam	other	3173709	3173709	0	+	1	1	162	152	0.5
CP008925.1	h6.sal.bam	other	3173710	3173710	0	+	1	2	160	151	0.5
CP008925.1	h6.sal.bam	other	3173711	3173711	0	+	3	3	157	149	1.5
CP008925.1	h6.sal.bam	other	3173712	3173712	0	+	4	2	157	146	2.0
CP008925.1	h6.sal.bam	other	3173713	3173713	0	+	0	2	156	150	0.0
CP008925.1	h6.sal.bam	other	3173714	3173714	0	+	0	1	155	148	0.0
CP008925.1	h6.sal.bam	other	3173715	3173715	0	+	0	2	154	151	0.0
CP008925.1	h6.sal.bam	other	3173716	3173716	0	+	0	1	153	151	0.0
CP008925.1	h6.sal.bam	other	3173717	3173717	0	+	4	5	156	154	2.0
CP008925.1	h6.sal.bam	other	3173718	3173718	0	+	1	1	154	149	0.5
CP008925.1	h6.sal.bam	other	3173719	3173719	0	+	4	2	156	151	2.0
CP008925.1	h6.sal.bam	other	3173720	3173720	0	+	1	0	155	151	0.5
CP008925.1	h6.sal.bam	other	3173721	3173721	0	+	3	0	156	151	1.5
CP008925.1	h6.sal.bam	other	3173722	3173722	0	+	3	2	159	153	1.5
CP008925.1	h6.sal.bam	other	3173723	3173723	0	+	3	2	162	154	1.5
CP008925.1	h6.sal.bam	other	3173724	3173724	0	+	0	0	157	154	0.0
CP008925.1	h6.sal.bam	other	3173725	3173725	0	+	0	0	157	157	0.0
CP008925.1	h6.sal.bam	other	3173726	3173726	0	+	1	2	158	159	0.6666666666666666
CP008925.1	h6.sal.bam	other	3173727	3173727	0	+	0	3	154	157	0.0
CP008925.1	h6.sal.bam	other	3173728	3173728	0	+	4	3	157	157	2.6666666666666665
CP008925.1	h6.sal.bam	other	3173729	3173729	0	+	0	1	156	155	0.0
CP008925.1	h6.sal.bam	other	3173730	3173730	0	+	3	1	154	159	2.0
CP008925.1	h6.sal.bam	other	3173731	3173731	0	+	2	4	149	161	1.3333333333333333
CP008925.1	h6.sal.bam	other	3173732	3173732	0	+	0	0	149	162	0.0
CP008925.1	h6.sal.bam	other	3173733	3173733	0	+	1	4	150	164	0.6666666666666666
CP008925.1	h6.sal.bam	other	3173734	3173734	0	+	4	2	153	162	2.0
CP008925.1	h6.sal.bam	other	3173735	3173735	0	+	3	0	145	164	1.5
CP008925.1	h6.sal.bam	other	3173736	3173736	0	+	5	1	150	167	2.5
CP008925.1	h6.sal.bam	other	3173737	3173737	0	+	1	2	151	167	0.5
CP008925.1	h6.sal.bam	other	3173738	3173738	0	+	2	1	142	165	1.0
CP008925.1	h6.sal.bam	other	3173739	3173739	0	+	1	2	143	164	0.5
CP008925.1	h6.sal.bam	other	3173740	3173740	0	+	2	1	144	166	1.0
CP008925.1	h6.sal.bam	other	3173741	3173741	0	+	7	1	150	167	3.5
CP008925.1	h6.sal.bam	other	3173742	3173742	0	+	2	0	149	166	1.0
CP008925.1	h6.sal.bam	other	3173743	3173743	0	+	1	1	149	168	0.5
CP008925.1	h6.sal.bam	other	3173744	3173744	0	+	1	1	149	169	0.5
CP008925.1	h6.sal.bam	other	3173745	3173745	0	+	0	4	149	168	0.0
CP008925.1	h6.sal.bam	other	3173746	3173746	0	+	1	1	145	164	0.5
CP008925.1	h6.sal.bam	other	3173747	3173747	0	+	1	1	143	163	0.5
CP008925.1	h6.sal.bam	other	3173748	3173748	0	+	0	2	143	162	0.0
CP008925.1	h6.sal.bam	other	3173749	3173749	0	+	2	1	143	167	1.0
CP008925.1	h6.sal.bam	other	3173750	3173750	0	+	1	2	144	168	0.5
CP008925.1	h6.sal.bam	other	3173751	3173751	0	+	1	1	143	167	0.5
CP008925.1	h6.sal.bam	other	3173752	3173752	0	+	2	0	145	167	1.0
CP008925.1	h6.sal.bam	other	3173753	3173753	0	+	2	0	146	172	1.0
CP008925.1	h6.sal.bam	other	3173754	3173754	0	+	0	1	145	173	0.0
CP008925.1	h6.sal.bam	other	3173755	3173755	0	+	6	2	151	172	3.0
CP008925.1	h6.sal.bam	other	3173756	3173756	0	+	1	3	150	170	0.5
CP008925.1	h6.sal.bam	other	3173757	3173757	0	+	2	2	150	173	1.0
CP008925.1	h6.sal.bam	other	3173758	3173758	0	+	2	1	152	171	1.0
CP008925.1	h6.sal.bam	other	3173759	3173759	0	+	4	0	154	175	2.0
CP008925.1	h6.sal.bam	other	3173760	3173760	0	+	0	2	154	175	0.0
CP008925.1	h6.sal.bam	other	3173761	3173761	0	+	2	5	154	176	1.0
CP008925.1	h6.sal.bam	other	3173762	3173762	0	+	3	1	155	173	1.5
CP008925.1	h6.sal.bam	other	3173763	3173763	0	+	1	2	153	172	0.5
CP008925.1	h6.sal.bam	other	3173764	3173764	0	+	3	1	156	170	1.5
CP008925.1	h6.sal.bam	GTTC	3173765	3173765	3173773	+	1	22	154	169	0.5
CP008925.1	h6.sal.bam	other	3173766	3173766	0	+	2	0	155	151	1.0
CP008925.1	h6.sal.bam	GTTC	3173767	3173767	3173773	+	11	0	161	152	5.5
CP008925.1	h6.sal.bam	other	3173768	3173768	0	+	2	0	160	153	1.0
CP008925.1	h6.sal.bam	other	3173769	3173769	0	+	1	9	161	158	0.5
CP008925.1	h6.sal.bam	other	3173770	3173770	0	+	1	4	158	151	0.5
CP008925.1	h6.sal.bam	other	3173771	3173771	0	+	2	4	158	147	1.0
CP008925.1	h6.sal.bam	other	3173772	3173772	0	+	1	3	156	143	0.5
CP008925.1	h6.sal.bam	other	3173773	3173773	0	+	1	1	152	142	0.5
CP008925.1	h6.sal.bam	other	3173774	3173774	0	+	1	0	150	141	0.5
CP008925.1	h6.sal.bam	other	3173775	3173775	0	+	0	3	149	141	0.0
CP008925.1	h6.sal.bam	other	3173776	3173776	0	+	0	1	149	138	0.0
CP008925.1	h6.sal.bam	other	3173777	3173777	0	+	0	2	148	137	0.0
CP008925.1	h6.sal.bam	other	3173778	3173778	0	+	0	2	145	144	0.0
CP008925.1	h6.sal.bam	other	3173779	3173779	0	+	1	2	138	143	0.5
CP008925.1	h6.sal.bam	other	3173780	3173780	0	+	1	1	132	146	0.5
CP008925.1	h6.sal.bam	other	3173781	3173781	0	+	1	2	133	145	0.5
CP008925.1	h6.sal.bam	GTTC	3173782	3173782	3173773	+	2	8	133	148	1.0
CP008925.1	h6.sal.bam	other	3173783	3173783	0	+	1	1	128	140	0.5
CP008925.1	h6.sal.bam	GTTC	3173784	3173784	3173773	+	7	1	135	140	3.5
CP008925.1	h6.sal.bam	other	3173785	3173785	0	+	5	0	140	139	2.5
CP008925.1	h6.sal.bam	other	3173786	3173786	0	+	1	2	138	139	0.5
CP008925.1	h6.sal.bam	other	3173787	3173787	0	+	2	4	136	146	1.0
CP008925.1	h6.sal.bam	other	3173788	3173788	0	+	2	0	138	142	1.0
CP008925.1	h6.sal.bam	other	3173789	3173789	0	+	0	4	138	142	0.0
CP008925.1	h6.sal.bam	other	3173790	3173790	0	+	2	4	140	142	1.0
CP008925.1	h6.sal.bam	other	3173791	3173791	0	+	2	2	142	139	1.0
CP008925.1	h6.sal.bam	other	3173792	3173792	0	+	2	1	140	137	1.0
CP008925.1	h6.sal.bam	other	3173793	3173793	0	+	3	2	142	136	1.5
CP008925.1	h6.sal.bam	other	3173794	3173794	0	+	2	2	140	137	1.0
CP008925.1	h6.sal.bam	other	3173795	3173795	0	+	2	0	141	141	1.0
CP008925.1	h6.sal.bam	other	3173796	3173796	0	+	4	1	143	144	2.0
CP008925.1	h6.sal.bam	other	3173797	3173797	0	+	1	4	141	145	0.5
CP008925.1	h6.sal.bam	other	3173798	3173798	0	+	5	4	143	144	2.5
CP008925.1	h6.sal.bam	other	3173799	3173799	0	+	3	0	146	143	1.5
CP008925.1	h6.sal.bam	other	3173800	3173800	0	+	5	2	151	146	2.5
CP008925.1	h6.sal.bam	other	3173801	3173801	0	+	3	2	153	149	1.5
CP008925.1	h6.sal.bam	other	3173802	3173802	0	+	2	1	151	151	1.0
CP008925.1	h6.sal.bam	other	3173803	3173803	0	+	2	1	153	151	1.0
CP008925.1	h6.sal.bam	other	3173804	3173804	0	+	1	5	154	150	0.5
CP008925.1	h6.sal.bam	other	3173805	3173805	0	+	2	3	151	147	1.0
CP008925.1	h6.sal.bam	other	3173806	3173806	0	+	1	6	151	144	0.5
CP008925.1	h6.sal.bam	other	3173807	3173807	0	+	2	1	153	140	1.0
CP008925.1	h6.sal.bam	other	3173808	3173808	0	+	1	2	153	140	0.5
CP008925.1	h6.sal.bam	other	3173809	3173809	0	+	2	3	151	140	1.0
CP008925.1	h6.sal.bam	other	3173810	3173810	0	+	0	3	147	139	0.0
CP008925.1	h6.sal.bam	other	3173811	3173811	0	+	2	1	145	137	1.0
CP008925.1	h6.sal.bam	other	3173812	3173812	0	+	4	0	148	136	2.0
CP008925.1	h6.sal.bam	other	3173813	3173813	0	+	3	2	147	136	1.5
CP008925.1	h6.sal.bam	other	3173814	3173814	0	+	0	2	147	134	0.0
CP008925.1	h6.sal.bam	other	3173815	3173815	0	+	4	2	150	133	2.0
CP008925.1	h6.sal.bam	other	3173816	3173816	0	+	1	1	145	131	0.5
CP008925.1	h6.sal.bam	other	3173817	3173817	0	+	2	2	145	130	1.0
CP008925.1	h6.sal.bam	other	3173818	3173818	0	+	3	2	146	134	1.5
CP008925.1	h6.sal.bam	other	3173819	3173819	0	+	1	1	146	133	0.5
CP008925.1	h6.sal.bam	other	3173820	3173820	0	+	2	0	147	134	1.0
CP008925.1	h6.sal.bam	other	3173821	3173821	0	+	1	2	144	134	0.5
CP008925.1	h6.sal.bam	other	3173822	3173822	0	+	1	4	145	135	0.5
CP008925.1	h6.sal.bam	other	3173823	3173823	0	+	2	0	147	133	1.0
CP008925.1	h6.sal.bam	other	3173824	3173824	0	+	6	2	153	133	3.0
CP008925.1	h6.sal.bam	other	3173825	3173825	0	+	2	0	155	136	1.0
CP008925.1	h6.sal.bam	other	3173826	3173826	0	+	2	1	151	136	1.0
CP008925.1	h6.sal.bam	other	3173827	3173827	0	+	2	5	153	138	1.0
CP008925.1	h6.sal.bam	other	3173828	3173828	0	+	6	2	159	134	3.0
CP008925.1	h6.sal.bam	other	3173829	3173829	0	+	0	1	159	132	0.0
CP008925.1	h6.sal.bam	other	3173830	3173830	0	+	0	4	153	136	0.0
CP008925.1	h6.sal.bam	other	3173831	3173831	0	+	3	1	155	134	1.5
CP008925.1	h6.sal.bam	other	3173832	3173832	0	+	1	1	154	133	0.5
CP008925.1	h6.sal.bam	other	3173833	3173833	0	+	2	3	154	135	1.0
CP008925.1	h6.sal.bam	other	3173834	3173834	0	+	3	2	153	136	1.5
CP008925.1	h6.sal.bam	other	3173835	3173835	0	+	0	1	152	136	0.0
CP008925.1	h6.sal.bam	other	3173836	3173836	0	+	1	2	151	135	0.5
CP008925.1	h6.sal.bam	other	3173837	3173837	0	+	8	0	158	136	4.0
CP008925.1	h6.sal.bam	other	3173838	3173838	0	+	2	1	158	136	1.0
CP008925.1	h6.sal.bam	other	3173839	3173839	0	+	3	3	158	136	1.5
CP008925.1	h6.sal.bam	other	3173840	3173840	0	+	1	0	158	138	0.5
CP008925.1	h6.sal.bam	other	3173841	3173841	0	+	1	1	145	138	0.5
CP008925.1	h6.sal.bam	other	3173842	3173842	0	+	4	2	149	139	2.0
CP008925.1	h6.sal.bam	other	3173843	3173843	0	+	3	4	152	139	1.5
CP008925.1	h6.sal.bam	other	3173844	3173844	0	+	1	3	152	137	0.5
CP008925.1	h6.sal.bam	other	3173845	3173845	0	+	2	0	152	135	1.0
CP008925.1	h6.sal.bam	other	3173846	3173846	0	+	2	0	153	136	1.0
CP008925.1	h6.sal.bam	other	3173847	3173847	0	+	4	2	154	139	2.0
CP008925.1	h6.sal.bam	other	3173848	3173848	0	+	0	0	154	140	0.0
CP008925.1	h6.sal.bam	other	3173849	3173849	0	+	2	4	156	141	1.0
CP008925.1	h6.sal.bam	other	3173850	3173850	0	+	6	4	162	141	3.0
CP008925.1	h6.sal.bam	other	3173851	3173851	0	+	2	1	164	137	1.0
CP008925.1	h6.sal.bam	other	3173852	3173852	0	+	3	1	167	138	1.5
CP008925.1	h6.sal.bam	other	3173853	3173853	0	+	1	1	168	137	0.5
CP008925.1	h6.sal.bam	other	3173854	3173854	0	+	2	5	169	142	1.0
CP008925.1	h6.sal.bam	other	3173855	3173855	0	+	1	0	169	137	0.5
CP008925.1	h6.sal.bam	other	3173856	3173856	0	+	0	5	168	138	0.0
CP008925.1	h6.sal.bam	other	3173857	3173857	0	+	1	0	166	138	0.5
CP008925.1	h6.sal.bam	other	3173858	3173858	0	+	2	0	161	139	1.0
CP008925.1	h6.sal.bam	other	3173859	3173859	0	+	2	6	158	140	1.0
CP008925.1	h6.sal.bam	other	3173860	3173860	0	+	0	2	153	135	0.0
CP008925.1	h6.sal.bam	other	3173861	3173861	0	+	4	4	157	136	2.0
CP008925.1	h6.sal.bam	other	3173862	3173862	0	+	0	0	157	133	0.0
CP008925.1	h6.sal.bam	other	3173863	3173863	0	+	1	4	158	135	0.5
CP008925.1	h6.sal.bam	other	3173864	3173864	0	+	1	1	159	136	0.5
CP008925.1	h6.sal.bam	other	3173865	3173865	0	+	0	0	158	135	0.0
CP008925.1	h6.sal.bam	other	3173866	3173866	0	+	0	1	156	136	0.0
CP008925.1	h6.sal.bam	other	3173867	3173867	0	+	4	2	155	135	2.0
CP008925.1	h6.sal.bam	other	3173868	3173868	0	+	3	0	156	137	1.5
CP008925.1	h6.sal.bam	other	3173869	3173869	0	+	0	6	156	138	0.0
CP008925.1	h6.sal.bam	other	3173870	3173870	0	+	1	2	154	134	0.5
CP008925.1	h6.sal.bam	other	3173871	3173871	0	+	1	2	149	135	0.5
CP008925.1	h6.sal.bam	other	3173872	3173872	0	+	3	3	152	133	1.5
CP008925.1	h6.sal.bam	other	3173873	3173873	0	+	1	3	146	140	0.5
CP008925.1	h6.sal.bam	other	3173874	3173874	0	+	0	4	146	137	0.0
CP008925.1	h6.sal.bam	other	3173875	3173875	0	+	0	2	141	139	0.0
CP008925.1	h6.sal.bam	other	3173876	3173876	0	+	3	4	141	137	3.0
CP008925.1	h6.sal.bam	other	3173877	3173877	0	+	2	1	141	133	2.0
CP008925.1	h6.sal.bam	other	3173878	3173878	0	+	1	1	140	138	1.0
CP008925.1	h6.sal.bam	other	3173879	3173879	0	+	5	1	144	141	5.0
CP008925.1	h6.sal.bam	other	3173880	3173880	0	+	1	0	142	148	1.0
CP008925.1	h6.sal.bam	other	3173881	3173881	0	+	0	2	142	149	0.0
CP008925.1	h6.sal.bam	other	3173882	3173882	0	+	3	1	142	148	3.0
CP008925.1	h6.sal.bam	other	3173883	3173883	0	+	1	3	141	148	1.0
CP008925.1	h6.sal.bam	other	3173884	3173884	0	+	2	1	142	147	2.0
CP008925.1	h6.sal.bam	other	3173885	3173885	0	+	2	1	144	146	2.0
CP008925.1	h6.sal.bam	other	3173886	3173886	0	+	2	0	144	145	1.3333333333333333
CP008925.1	h6.sal.bam	other	3173887	3173887	0	+	0	0	140	154	0.0
CP008925.1	h6.sal.bam	other	3173888	3173888	0	+	4	1	137	157	4.0
CP008925.1	h6.sal.bam	other	3173889	3173889	0	+	1	2	138	159	1.0
CP008925.1	h6.sal.bam	other	3173890	3173890	0	+	4	3	142	158	2.6666666666666665
CP008925.1	h6.sal.bam	other	3173891	3173891	0	+	4	2	145	158	2.0
CP008925.1	h6.sal.bam	other	3173892	3173892	0	+	2	0	147	156	1.3333333333333333
CP008925.1	h6.sal.bam	other	3173893	3173893	0	+	4	1	148	159	2.6666666666666665
CP008925.1	h6.sal.bam	other	3173894	3173894	0	+	3	0	150	163	1.5
CP008925.1	h6.sal.bam	other	3173895	3173895	0	+	3	2	147	166	1.5
CP008925.1	h6.sal.bam	other	3173896	3173896	0	+	4	1	151	168	2.0
CP008925.1	h6.sal.bam	other	3173897	3173897	0	+	1	2	152	170	0.5
CP008925.1	h6.sal.bam	other	3173898	3173898	0	+	2	2	148	171	1.0
CP008925.1	h6.sal.bam	other	3173899	3173899	0	+	3	3	149	169	1.5
CP008925.1	h6.sal.bam	other	3173900	3173900	0	+	0	4	149	166	0.0
CP008925.1	h6.sal.bam	other	3173901	3173901	0	+	3	0	150	162	2.0
CP008925.1	h6.sal.bam	other	3173902	3173902	0	+	3	1	150	171	2.0
CP008925.1	h6.sal.bam	other	3173903	3173903	0	+	0	0	144	170	0.0
CP008925.1	h6.sal.bam	other	3173904	3173904	0	+	2	5	146	171	1.0
CP008925.1	h6.sal.bam	other	3173905	3173905	0	+	1	2	147	172	0.5
CP008925.1	h6.sal.bam	other	3173906	3173906	0	+	1	2	144	174	0.5
CP008925.1	h6.sal.bam	other	3173907	3173907	0	+	1	1	143	175	0.5
CP008925.1	h6.sal.bam	other	3173908	3173908	0	+	2	4	145	174	1.0
CP008925.1	h6.sal.bam	other	3173909	3173909	0	+	0	3	142	175	0.0
CP008925.1	h6.sal.bam	other	3173910	3173910	0	+	2	3	144	173	1.0
CP008925.1	h6.sal.bam	other	3173911	3173911	0	+	1	0	143	176	0.5
CP008925.1	h6.sal.bam	other	3173912	3173912	0	+	1	0	137	177	0.5
CP008925.1	h6.sal.bam	other	3173913	3173913	0	+	0	2	135	179	0.0
CP008925.1	h6.sal.bam	other	3173914	3173914	0	+	1	3	133	177	0.5
CP008925.1	h6.sal.bam	other	3173915	3173915	0	+	0	1	132	175	0.0
CP008925.1	h6.sal.bam	other	3173916	3173916	0	+	1	1	131	175	0.5
CP008925.1	h6.sal.bam	other	3173917	3173917	0	+	1	2	128	179	0.5
CP008925.1	h6.sal.bam	other	3173918	3173918	0	+	6	3	131	180	3.0
CP008925.1	h6.sal.bam	other	3173919	3173919	0	+	0	1	130	177	0.0
CP008925.1	h6.sal.bam	other	3173920	3173920	0	+	0	1	128	178	0.0
CP008925.1	h6.sal.bam	GTTC	3173921	3173921	3173929	+	1	3	127	177	0.5
CP008925.1	h6.sal.bam	other	3173922	3173922	0	+	1	4	124	174	0.5
CP008925.1	h6.sal.bam	GTTC	3173923	3173923	3173929	+	6	2	130	174	3.0
CP008925.1	h6.sal.bam	other	3173924	3173924	0	+	1	4	129	176	0.5
CP008925.1	h6.sal.bam	other	3173925	3173925	0	+	1	2	125	175	0.5
CP008925.1	h6.sal.bam	other	3173926	3173926	0	+	2	1	125	174	1.0
CP008925.1	h6.sal.bam	other	3173927	3173927	0	+	0	1	122	173	0.0
CP008925.1	h6.sal.bam	other	3173928	3173928	0	+	0	2	121	172	0.0
CP008925.1	h6.sal.bam	other	3173929	3173929	0	+	3	1	121	174	1.5
CP008925.1	h6.sal.bam	GAAC	3173930	3173930	3173938	+	1	5	120	173	0.5
CP008925.1	h6.sal.bam	other	3173931	3173931	0	+	2	1	121	170	1.0
CP008925.1	h6.sal.bam	GAAC	3173932	3173932	3173938	+	2	0	122	171	1.0
CP008925.1	h6.sal.bam	other	3173933	3173933	0	+	1	1	122	174	0.5
CP008925.1	h6.sal.bam	other	3173934	3173934	0	+	2	1	124	176	1.0
CP008925.1	h6.sal.bam	other	3173935	3173935	0	+	3	4	126	175	1.5
CP008925.1	h6.sal.bam	other	3173936	3173936	0	+	2	0	124	174	1.0
CP008925.1	h6.sal.bam	other	3173937	3173937	0	+	0	2	124	176	0.0
CP008925.1	h6.sal.bam	GTTC	3173938	3173938	3173929	+	2	5	125	175	1.0
CP008925.1	h6.sal.bam	other	3173939	3173939	0	+	3	0	128	170	1.5
CP008925.1	h6.sal.bam	GTTC	3173940	3173940	3173929	+	6	1	133	171	3.0
CP008925.1	h6.sal.bam	other	3173941	3173941	0	+	3	0	136	171	1.5
CP008925.1	h6.sal.bam	other	3173942	3173942	0	+	1	4	134	171	0.5
CP008925.1	h6.sal.bam	other	3173943	3173943	0	+	4	1	135	169	2.0
CP008925.1	h6.sal.bam	other	3173944	3173944	0	+	4	3	139	168	2.0
CP008925.1	h6.sal.bam	other	3173945	3173945	0	+	2	1	140	171	1.0
CP008925.1	h6.sal.bam	other	3173946	3173946	0	+	2	1	139	170	1.3333333333333333
CP008925.1	h6.sal.bam	GAAC	3173947	3173947	3173938	+	2	12	140	171	1.0
CP008925.1	h6.sal.bam	other	3173948	3173948	0	+	0	1	139	162	0.0
CP008925.1	h6.sal.bam	GAAC	3173949	3173949	3173938	+	9	2	148	162	4.5
CP008925.1	h6.sal.bam	other	3173950	3173950	0	+	0	6	148	160	0.0
CP008925.1	h6.sal.bam	other	3173951	3173951	0	+	4	2	149	160	2.0
CP008925.1	h6.sal.bam	other	3173952	3173952	0	+	4	2	151	160	2.6666666666666665
CP008925.1	h6.sal.bam	other	3173953	3173953	0	+	3	3	154	159	1.5
CP008925.1	h6.sal.bam	other	3173954	3173954	0	+	2	7	151	158	1.0
CP008925.1	h6.sal.bam	other	3173955	3173955	0	+	2	0	152	152	1.0
CP008925.1	h6.sal.bam	other	3173956	3173956	0	+	1	1	153	154	0.5
CP008925.1	h6.sal.bam	other	3173957	3173957	0	+	4	1	153	155	2.0
CP008925.1	h6.sal.bam	other	3173958	3173958	0	+	1	3	154	154	0.5
CP008925.1	h6.sal.bam	other	3173959	3173959	0	+	1	3	153	153	0.5
CP008925.1	h6.sal.bam	other	3173960	3173960	0	+	2	2	153	152	1.0
CP008925.1	h6.sal.bam	other	3173961	3173961	0	+	1	3	152	150	0.5
CP008925.1	h6.sal.bam	other	3173962	3173962	0	+	1	4	149	148	0.5
CP008925.1	h6.sal.bam	other	3173963	3173963	0	+	2	2	150	145	1.0
CP008925.1	h6.sal.bam	other	3173964	3173964	0	+	2	0	152	144	1.0
CP008925.1	h6.sal.bam	other	3173965	3173965	0	+	1	2	149	145	0.5
CP008925.1	h6.sal.bam	other	3173966	3173966	0	+	1	0	146	145	0.5
CP008925.1	h6.sal.bam	other	3173967	3173967	0	+	2	4	142	153	1.0
CP008925.1	h6.sal.bam	other	3173968	3173968	0	+	1	5	143	149	0.5
CP008925.1	h6.sal.bam	other	3173969	3173969	0	+	1	3	141	148	0.5
CP008925.1	h6.sal.bam	other	3173970	3173970	0	+	2	3	140	146	1.0
CP008925.1	h6.sal.bam	other	3173971	3173971	0	+	2	3	138	144	1.0
CP008925.1	h6.sal.bam	other	3173972	3173972	0	+	7	3	144	145	3.5
CP008925.1	h6.sal.bam	other	3173973	3173973	0	+	1	0	139	146	0.5
CP008925.1	h6.sal.bam	other	3173974	3173974	0	+	2	6	141	147	1.0
CP008925.1	h6.sal.bam	other	3173975	3173975	0	+	1	4	142	141	0.5
CP008925.1	h6.sal.bam	other	3173976	3173976	0	+	4	0	140	137	2.0
CP008925.1	h6.sal.bam	other	3173977	3173977	0	+	1	2	140	141	0.5
CP008925.1	h6.sal.bam	other	3173978	3173978	0	+	2	1	141	139	1.0
CP008925.1	h6.sal.bam	other	3173979	3173979	0	+	0	6	141	139	0.0
CP008925.1	h6.sal.bam	other	3173980	3173980	0	+	0	3	140	135	0.0
CP008925.1	h6.sal.bam	other	3173981	3173981	0	+	0	4	139	133	0.0
CP008925.1	h6.sal.bam	GTTC	3173982	3173982	3173990	+	1	1	139	131	0.5
CP008925.1	h6.sal.bam	other	3173983	3173983	0	+	1	3	138	130	0.5
CP008925.1	h6.sal.bam	GTTC	3173984	3173984	3173990	+	2	3	138	131	1.0
CP008925.1	h6.sal.bam	other	3173985	3173985	0	+	2	3	140	128	1.0
CP008925.1	h6.sal.bam	other	3173986	3173986	0	+	2	2	141	125	1.0
CP008925.1	h6.sal.bam	other	3173987	3173987	0	+	4	2	144	126	2.0
CP008925.1	h6.sal.bam	other	3173988	3173988	0	+	4	0	147	124	2.0
CP008925.1	h6.sal.bam	other	3173989	3173989	0	+	1	0	148	124	0.5
CP008925.1	h6.sal.bam	other	3173990	3173990	0	+	3	0	151	129	1.5
CP008925.1	h6.sal.bam	other	3173991	3173991	0	+	0	7	150	129	0.0
CP008925.1	h6.sal.bam	other	3173992	3173992	0	+	1	1	150	125	0.5
CP008925.1	h6.sal.bam	other	3173993	3173993	0	+	2	2	146	124	1.0
CP008925.1	h6.sal.bam	other	3173994	3173994	0	+	2	0	148	122	1.0
CP008925.1	h6.sal.bam	other	3173995	3173995	0	+	1	0	148	130	0.5
CP008925.1	h6.sal.bam	other	3173996	3173996	0	+	0	2	145	131	0.0
CP008925.1	h6.sal.bam	other	3173997	3173997	0	+	3	2	147	129	1.5
CP008925.1	h6.sal.bam	other	3173998	3173998	0	+	6	4	149	127	3.0
CP008925.1	h6.sal.bam	GTTC	3173999	3173999	3173990	+	6	4	154	124	3.0
CP008925.1	h6.sal.bam	other	3174000	3174000	0	+	1	1	154	120	0.5
CP008925.1	h6.sal.bam	GTTC	3174001	3174001	3173990	+	9	1	161	121	4.5
CP008925.1	h6.sal.bam	other	3174002	3174002	0	+	1	2	158	120	0.5
CP008925.1	h6.sal.bam	other	3174003	3174003	0	+	2	1	160	120	1.0
CP008925.1	h6.sal.bam	other	3174004	3174004	0	+	2	3	162	121	1.0
CP008925.1	h6.sal.bam	other	3174005	3174005	0	+	5	0	166	120	2.5
CP008925.1	h6.sal.bam	other	3174006	3174006	0	+	1	1	162	121	0.5
CP008925.1	h6.sal.bam	other	3174007	3174007	0	+	4	4	166	123	2.0
CP008925.1	h6.sal.bam	other	3174008	3174008	0	+	2	2	167	120	1.0
CP008925.1	h6.sal.bam	other	3174009	3174009	0	+	3	0	165	118	1.5
CP008925.1	h6.sal.bam	other	3174010	3174010	0	+	3	3	168	119	1.5
CP008925.1	h6.sal.bam	other	3174011	3174011	0	+	5	3	172	116	2.5
CP008925.1	h6.sal.bam	other	3174012	3174012	0	+	1	1	173	113	0.5
CP008925.1	h6.sal.bam	other	3174013	3174013	0	+	2	0	173	114	1.0
CP008925.1	h6.sal.bam	other	3174014	3174014	0	+	1	0	171	115	0.5
CP008925.1	h6.sal.bam	other	3174015	3174015	0	+	0	1	165	117	0.0
CP008925.1	h6.sal.bam	other	3174016	3174016	0	+	1	0	162	116	0.5
CP008925.1	h6.sal.bam	other	3174017	3174017	0	+	3	2	164	117	1.5
CP008925.1	h6.sal.bam	other	3174018	3174018	0	+	2	4	159	117	1.0
CP008925.1	h6.sal.bam	other	3174019	3174019	0	+	3	2	162	115	1.5
CP008925.1	h6.sal.bam	other	3174020	3174020	0	+	8	2	170	116	4.0
CP008925.1	h6.sal.bam	other	3174021	3174021	0	+	5	0	162	117	2.5
CP008925.1	h6.sal.bam	other	3174022	3174022	0	+	1	4	163	118	0.5
CP008925.1	h6.sal.bam	other	3174023	3174023	0	+	4	2	167	114	2.0
CP008925.1	h6.sal.bam	other	3174024	3174024	0	+	6	2	173	114	3.0
CP008925.1	h6.sal.bam	other	3174025	3174025	0	+	1	3	173	114	0.5
CP008925.1	h6.sal.bam	other	3174026	3174026	0	+	6	2	174	112	3.0
CP008925.1	h6.sal.bam	other	3174027	3174027	0	+	2	1	166	112	1.0
CP008925.1	h6.sal.bam	other	3174028	3174028	0	+	2	3	168	112	1.0
CP008925.1	h6.sal.bam	other	3174029	3174029	0	+	3	2	171	110	1.5
CP008925.1	h6.sal.bam	other	3174030	3174030	0	+	3	1	173	108	1.5
CP008925.1	h6.sal.bam	other	3174031	3174031	0	+	3	2	171	107	1.5
CP008925.1	h6.sal.bam	other	3174032	3174032	0	+	0	1	170	107	0.0
CP008925.1	h6.sal.bam	other	3174033	3174033	0	+	1	1	171	106	0.5
CP008925.1	h6.sal.bam	other	3174034	3174034	0	+	1	2	171	107	0.5
CP008925.1	h6.sal.bam	other	3174035	3174035	0	+	1	0	170	109	0.5
CP008925.1	h6.sal.bam	other	3174036	3174036	0	+	4	1	173	109	2.0
CP008925.1	h6.sal.bam	other	3174037	3174037	0	+	1	1	172	108	0.5
CP008925.1	h6.sal.bam	other	3174038	3174038	0	+	2	1	173	112	1.0
CP008925.1	h6.sal.bam	other	3174039	3174039	0	+	0	2	171	113	0.0
CP008925.1	h6.sal.bam	other	3174040	3174040	0	+	2	5	172	114	1.0
CP008925.1	h6.sal.bam	other	3174041	3174041	0	+	2	2	173	111	1.0
CP008925.1	h6.sal.bam	other	3174042	3174042	0	+	1	2	173	110	0.5
CP008925.1	h6.sal.bam	other	3174043	3174043	0	+	5	2	177	109	2.5
CP008925.1	h6.sal.bam	other	3174044	3174044	0	+	0	1	174	110	0.0
CP008925.1	h6.sal.bam	other	3174045	3174045	0	+	4	0	176	109	2.0
CP008925.1	h6.sal.bam	other	3174046	3174046	0	+	2	4	178	109	1.0
CP008925.1	h6.sal.bam	other	3174047	3174047	0	+	1	4	173	105	0.5
CP008925.1	h6.sal.bam	other	3174048	3174048	0	+	3	1	172	104	1.5
CP008925.1	h6.sal.bam	other	3174049	3174049	0	+	2	0	174	103	1.0
CP008925.1	h6.sal.bam	other	3174050	3174050	0	+	1	0	174	103	0.5
CP008925.1	h6.sal.bam	other	3174051	3174051	0	+	2	4	173	111	1.0
CP008925.1	h6.sal.bam	other	3174052	3174052	0	+	3	0	175	107	1.5
CP008925.1	h6.sal.bam	other	3174053	3174053	0	+	2	1	175	107	1.0
CP008925.1	h6.sal.bam	other	3174054	3174054	0	+	1	2	176	106	0.5
CP008925.1	h6.sal.bam	other	3174055	3174055	0	+	3	1	179	108	1.5
CP008925.1	h6.sal.bam	other	3174056	3174056	0	+	1	2	180	108	0.5
CP008925.1	h6.sal.bam	other	3174057	3174057	0	+	1	0	180	107	0.5
CP008925.1	h6.sal.bam	other	3174058	3174058	0	+	4	4	183	107	2.0
CP008925.1	h6.sal.bam	other	3174059	3174059	0	+	1	1	182	104	0.5
CP008925.1	h6.sal.bam	other	3174060	3174060	0	+	1	1	178	106	0.5
CP008925.1	h6.sal.bam	other	3174061	3174061	0	+	1	2	179	106	0.5
CP008925.1	h6.sal.bam	other	3174062	3174062	0	+	1	1	177	105	0.5
CP008925.1	h6.sal.bam	other	3174063	3174063	0	+	0	1	173	107	0.0
CP008925.1	h6.sal.bam	other	3174064	3174064	0	+	1	2	173	107	0.5
CP008925.1	h6.sal.bam	other	3174065	3174065	0	+	0	3	170	106	0.0
CP008925.1	h6.sal.bam	other	3174066	3174066	0	+	0	0	170	103	0.0
CP008925.1	h6.sal.bam	other	3174067	3174067	0	+	4	5	173	108	2.0
CP008925.1	h6.sal.bam	other	3174068	3174068	0	+	2	2	173	104	1.0
CP008925.1	h6.sal.bam	other	3174069	3174069	0	+	0	1	171	102	0.0
CP008925.1	h6.sal.bam	other	3174070	3174070	0	+	4	1	174	102	4.0
CP008925.1	h6.sal.bam	other	3174071	3174071	0	+	1	0	175	104	1.0
CP008925.1	h6.sal.bam	other	3174072	3174072	0	+	4	0	175	105	4.0
CP008925.1	h6.sal.bam	other	3174073	3174073	0	+	2	1	172	107	2.0
CP008925.1	h6.sal.bam	other	3174074	3174074	0	+	1	1	165	107	1.0
CP008925.1	h6.sal.bam	other	3174075	3174075	0	+	2	2	159	106	2.0
CP008925.1	h6.sal.bam	other	3174076	3174076	0	+	2	0	159	105	2.0
CP008925.1	h6.sal.bam	other	3174077	3174077	0	+	3	2	162	105	3.0
CP008925.1	h6.sal.bam	other	3174078	3174078	0	+	0	2	160	103	0.0
CP008925.1	h6.sal.bam	other	3174079	3174079	0	+	0	2	159	107	0.0
CP008925.1	h6.sal.bam	other	3174080	3174080	0	+	0	1	152	105	0.0
CP008925.1	h6.sal.bam	other	3174081	3174081	0	+	3	3	154	108	3.0
CP008925.1	h6.sal.bam	other	3174082	3174082	0	+	0	1	150	107	0.0
CP008925.1	h6.sal.bam	other	3174083	3174083	0	+	0	0	148	108	0.0
CP008925.1	h6.sal.bam	other	3174084	3174084	0	+	2	1	146	110	2.0
CP008925.1	h6.sal.bam	other	3174085	3174085	0	+	1	1	141	110	1.0
CP008925.1	h6.sal.bam	other	3174086	3174086	0	+	1	1	141	110	1.0
CP008925.1	h6.sal.bam	other	3174087	3174087	0	+	4	0	143	112	4.0
CP008925.1	h6.sal.bam	other	3174088	3174088	0	+	3	1	145	113	3.0
CP008925.1	h6.sal.bam	other	3174089	3174089	0	+	0	1	145	113	0.0
CP008925.1	h6.sal.bam	other	3174090	3174090	0	+	3	0	148	116	3.0
CP008925.1	h6.sal.bam	other	3174091	3174091	0	+	2	1	148	116	2.0
CP008925.1	h6.sal.bam	other	3174092	3174092	0	+	4	3	149	118	4.0
CP008925.1	h6.sal.bam	other	3174093	3174093	0	+	1	2	146	118	1.0
CP008925.1	h6.sal.bam	other	3174094	3174094	0	+	3	3	149	116	3.0
CP008925.1	h6.sal.bam	other	3174095	3174095	0	+	2	4	141	113	2.0
CP008925.1	h6.sal.bam	other	3174096	3174096	0	+	1	0	138	118	1.0
CP008925.1	h6.sal.bam	other	3174097	3174097	0	+	1	0	139	122	1.0
CP008925.1	h6.sal.bam	other	3174098	3174098	0	+	3	2	134	122	3.0
CP008925.1	h6.sal.bam	other	3174099	3174099	0	+	0	2	134	120	0.0
CP008925.1	h6.sal.bam	other	3174100	3174100	0	+	3	1	136	122	3.0
CP008925.1	h6.sal.bam	other	3174101	3174101	0	+	3	2	131	127	3.0
CP008925.1	h6.sal.bam	other	3174102	3174102	0	+	1	1	131	126	1.0
CP008925.1	h6.sal.bam	other	3174103	3174103	0	+	1	2	130	125	1.0
CP008925.1	h6.sal.bam	other	3174104	3174104	0	+	3	0	130	125	3.0
CP008925.1	h6.sal.bam	other	3174105	3174105	0	+	4	0	131	125	4.0
CP008925.1	h6.sal.bam	other	3174106	3174106	0	+	3	1	131	127	3.0
CP008925.1	h6.sal.bam	other	3174107	3174107	0	+	2	0	133	126	2.0
CP008925.1	h6.sal.bam	other	3174108	3174108	0	+	3	2	135	128	3.0
CP008925.1	h6.sal.bam	other	3174109	3174109	0	+	0	4	133	127	0.0
CP008925.1	h6.sal.bam	other	3174110	3174110	0	+	1	0	132	125	1.0
CP008925.1	h6.sal.bam	other	3174111	3174111	0	+	1	5	131	126	1.0
CP008925.1	h6.sal.bam	other	3174112	3174112	0	+	1	2	127	121	1.0
CP008925.1	h6.sal.bam	other	3174113	3174113	0	+	6	3	133	120	6.0
CP008925.1	h6.sal.bam	other	3174114	3174114	0	+	0	1	133	117	0.0
CP008925.1	h6.sal.bam	other	3174115	3174115	0	+	0	1	132	120	0.0
CP008925.1	h6.sal.bam	other	3174116	3174116	0	+	1	1	130	119	1.0
CP008925.1	h6.sal.bam	other	3174117	3174117	0	+	0	1	130	118	0.0
CP008925.1	h6.sal.bam	other	3174118	3174118	0	+	1	3	126	118	1.0
CP008925.1	h6.sal.bam	other	3174119	3174119	0	+	1	0	124	118	1.0
CP008925.1	h6.sal.bam	other	3174120	3174120	0	+	1	0	125	119	1.0
CP008925.1	h6.sal.bam	other	3174121	3174121	0	+	0	2	123	120	0.0
CP008925.1	h6.sal.bam	other	3174122	3174122	0	+	2	2	124	119	2.0
CP008925.1	h6.sal.bam	other	3174123	3174123	0	+	1	2	122	118	1.0
CP008925.1	h6.sal.bam	other	3174124	3174124	0	+	2	1	119	116	2.0
CP008925.1	h6.sal.bam	other	3174125	3174125	0	+	4	4	121	115	4.0
CP008925.1	h6.sal.bam	other	3174126	3174126	0	+	1	1	120	111	1.0
CP008925.1	h6.sal.bam	other	3174127	3174127	0	+	2	0	121	114	2.0
CP008925.1	h6.sal.bam	other	3174128	3174128	0	+	0	1	119	114	0.0
CP008925.1	h6.sal.bam	other	3174129	3174129	0	+	2	2	117	117	2.0
CP008925.1	h6.sal.bam	other	3174130	3174130	0	+	0	1	111	115	0.0
CP008925.1	h6.sal.bam	other	3174131	3174131	0	+	0	1	111	116	0.0
CP008925.1	h6.sal.bam	other	3174132	3174132	0	+	2	0	113	122	2.0
CP008925.1	h6.sal.bam	other	3174133	3174133	0	+	3	1	115	123	3.0
CP008925.1	h6.sal.bam	other	3174134	3174134	0	+	1	4	116	123	1.0
CP008925.1	h6.sal.bam	other	3174135	3174135	0	+	0	1	116	122	0.0
CP008925.1	h6.sal.bam	other	3174136	3174136	0	+	1	3	117	121	1.0
CP008925.1	h6.sal.bam	other	3174137	3174137	0	+	1	1	116	119	1.0
CP008925.1	h6.sal.bam	other	3174138	3174138	0	+	1	0	116	118	1.0
CP008925.1	h6.sal.bam	other	3174139	3174139	0	+	4	1	120	118	4.0
CP008925.1	h6.sal.bam	other	3174140	3174140	0	+	1	1	120	129	1.0
CP008925.1	h6.sal.bam	other	3174141	3174141	0	+	1	4	120	128	1.0
CP008925.1	h6.sal.bam	other	3174142	3174142	0	+	1	2	119	141	1.0
CP008925.1	h6.sal.bam	other	3174143	3174143	0	+	1	0	118	140	1.0
CP008925.1	h6.sal.bam	other	3174144	3174144	0	+	2	1	118	140	2.0
CP008925.1	h6.sal.bam	other	3174145	3174145	0	+	1	2	116	139	1.0
CP008925.1	h6.sal.bam	other	3174146	3174146	0	+	3	1	119	140	3.0
CP008925.1	h6.sal.bam	other	3174147	3174147	0	+	1	1	113	141	1.0
CP008925.1	h6.sal.bam	other	3174148	3174148	0	+	3	1	116	140	3.0
CP008925.1	h6.sal.bam	other	3174149	3174149	0	+	2	0	116	148	2.0
CP008925.1	h6.sal.bam	other	3174150	3174150	0	+	0	1	116	148	0.0
CP008925.1	h6.sal.bam	other	3174151	3174151	0	+	2	2	117	147	2.0
CP008925.1	h6.sal.bam	other	3174152	3174152	0	+	1	3	116	148	1.0
CP008925.1	h6.sal.bam	other	3174153	3174153	0	+	0	1	116	148	0.0
CP008925.1	h6.sal.bam	other	3174154	3174154	0	+	0	4	116	149	0.0
CP008925.1	h6.sal.bam	other	3174155	3174155	0	+	1	0	116	189	1.0
CP008925.1	h6.sal.bam	other	3174156	3174156	0	+	1	2	115	245	1.0
CP008925.1	h6.sal.bam	other	3174157	3174157	0	+	1	2	112	244	1.0
CP008925.1	h6.sal.bam	other	3174158	3174158	0	+	0	2	112	244	0.0
CP008925.1	h6.sal.bam	other	3174159	3174159	0	+	0	1	112	251	0.0
CP008925.1	h6.sal.bam	other	3174160	3174160	0	+	2	1	114	252	2.0
CP008925.1	h6.sal.bam	other	3174161	3174161	0	+	2	3	115	251	2.0
CP008925.1	h6.sal.bam	other	3174162	3174162	0	+	1	2	107	256	1.0
CP008925.1	h6.sal.bam	other	3174163	3174163	0	+	0	0	105	256	0.0
CP008925.1	h6.sal.bam	other	3174164	3174164	0	+	0	4	105	256	0.0
CP008925.1	h6.sal.bam	other	3174165	3174165	0	+	2	0	103	254	2.0
CP008925.1	h6.sal.bam	other	3174166	3174166	0	+	0	3	102	260	0.0
CP008925.1	h6.sal.bam	other	3174167	3174167	0	+	4	3	100	262	4.0
CP008925.1	h6.sal.bam	other	3174168	3174168	0	+	0	1	98	261	0.0
CP008925.1	h6.sal.bam	other	3174169	3174169	0	+	0	3	98	262	0.0
CP008925.1	h6.sal.bam	other	3174170	3174170	0	+	0	5	97	260	0.0
CP008925.1	h6.sal.bam	other	3174171	3174171	0	+	3	4	100	255	3.0
CP008925.1	h6.sal.bam	other	3174172	3174172	0	+	2	3	102	251	2.0
CP008925.1	h6.sal.bam	other	3174173	3174173	0	+	3	1	102	248	3.0
CP008925.1	h6.sal.bam	other	3174174	3174174	0	+	2	1	101	250	2.0
CP008925.1	h6.sal.bam	other	3174175	3174175	0	+	1	5	102	249	1.0
CP008925.1	h6.sal.bam	other	3174176	3174176	0	+	0	1	98	247	0.0
CP008925.1	h6.sal.bam	other	3174177	3174177	0	+	1	0	98	250	1.0
CP008925.1	h6.sal.bam	other	3174178	3174178	0	+	4	3	102	251	4.0
CP008925.1	h6.sal.bam	other	3174179	3174179	0	+	0	1	96	249	0.0
CP008925.1	h6.sal.bam	other	3174180	3174180	0	+	2	0	89	248	2.0
CP008925.1	h6.sal.bam	other	3174181	3174181	0	+	2	2	91	249	2.0
CP008925.1	h6.sal.bam	other	3174182	3174182	0	+	1	2	91	248	1.0
CP008925.1	h6.sal.bam	other	3174183	3174183	0	+	3	1	94	246	3.0
CP008925.1	h6.sal.bam	other	3174184	3174184	0	+	0	0	94	247	0.0
CP008925.1	h6.sal.bam	other	3174185	3174185	0	+	0	1	93	248	0.0
CP008925.1	h6.sal.bam	other	3174186	3174186	0	+	2	2	95	247	2.0
CP008925.1	h6.sal.bam	other	3174187	3174187	0	+	1	1	95	252	1.0
CP008925.1	h6.sal.bam	other	3174188	3174188	0	+	1	1	90	253	1.0
CP008925.1	h6.sal.bam	other	3174189	3174189	0	+	2	1	92	252	2.0
CP008925.1	h6.sal.bam	other	3174190	3174190	0	+	2	0	94	253	2.0
CP008925.1	h6.sal.bam	other	3174191	3174191	0	+	2	0	95	253	2.0
CP008925.1	h6.sal.bam	other	3174192	3174192	0	+	2	1	96	259	2.0
CP008925.1	h6.sal.bam	other	3174193	3174193	0	+	3	3	97	258	3.0
CP008925.1	h6.sal.bam	other	3174194	3174194	0	+	0	1	97	257	0.0
CP008925.1	h6.sal.bam	other	3174195	3174195	0	+	0	3	97	256	0.0
CP008925.1	h6.sal.bam	other	3174196	3174196	0	+	6	1	103	255	6.0
CP008925.1	h6.sal.bam	other	3174197	3174197	0	+	3	0	104	257	3.0
CP008925.1	h6.sal.bam	other	3174198	3174198	0	+	1	4	105	257	1.0
CP008925.1	h6.sal.bam	other	3174199	3174199	0	+	1	0	104	256	1.0
CP008925.1	h6.sal.bam	other	3174200	3174200	0	+	1	1	101	258	1.0
CP008925.1	h6.sal.bam	other	3174201	3174201	0	+	1	0	101	257	1.0
CP008925.1	h6.sal.bam	other	3174202	3174202	0	+	0	2	99	259	0.0
CP008925.1	h6.sal.bam	other	3174203	3174203	0	+	2	2	101	260	2.0
CP008925.1	h6.sal.bam	other	3174204	3174204	0	+	0	2	99	260	0.0
CP008925.1	h6.sal.bam	other	3174205	3174205	0	+	2	7	101	259	2.0
CP008925.1	h6.sal.bam	other	3174206	3174206	0	+	2	3	103	254	2.0
CP008925.1	h6.sal.bam	other	3174207	3174207	0	+	1	3	102	254	1.0
CP008925.1	h6.sal.bam	other	3174208	3174208	0	+	0	0	99	251	0.0
CP008925.1	h6.sal.bam	other	3174209	3174209	0	+	5	1	104	252	5.0
CP008925.1	h6.sal.bam	other	3174210	3174210	0	+	0	0	104	251	0.0
CP008925.1	h6.sal.bam	other	3174211	3174211	0	+	1	3	104	254	1.0
CP008925.1	h6.sal.bam	GTTC	3174212	3174212	3174220	+	0	25	103	251	0.0
CP008925.1	h6.sal.bam	other	3174213	3174213	0	+	2	1	104	227	2.0
CP008925.1	h6.sal.bam	GTTC	3174214	3174214	3174220	+	26	1	126	227	26.0
CP008925.1	h6.sal.bam	other	3174215	3174215	0	+	0	0	125	227	0.0
CP008925.1	h6.sal.bam	other	3174216	3174216	0	+	2	1	125	229	2.0
CP008925.1	h6.sal.bam	other	3174217	3174217	0	+	0	1	122	229	0.0
CP008925.1	h6.sal.bam	other	3174218	3174218	0	+	2	0	124	230	2.0
CP008925.1	h6.sal.bam	other	3174219	3174219	0	+	0	3	124	231	0.0
CP008925.1	h6.sal.bam	other	3174220	3174220	0	+	3	0	126	228	3.0
CP008925.1	h6.sal.bam	other	3174221	3174221	0	+	1	2	124	228	1.0
CP008925.1	h6.sal.bam	other	3174222	3174222	0	+	0	10	123	229	0.0
CP008925.1	h6.sal.bam	other	3174223	3174223	0	+	1	2	121	219	1.0
CP008925.1	h6.sal.bam	other	3174224	3174224	0	+	0	1	119	217	0.0
CP008925.1	h6.sal.bam	other	3174225	3174225	0	+	1	0	120	216	1.0
CP008925.1	h6.sal.bam	other	3174226	3174226	0	+	0	2	118	217	0.0
CP008925.1	h6.sal.bam	other	3174227	3174227	0	+	1	1	118	217	1.0
CP008925.1	h6.sal.bam	other	3174228	3174228	0	+	1	1	119	217	1.0
CP008925.1	h6.sal.bam	GTTC	3174229	3174229	3174220	+	2	123	120	217	2.0
CP008925.1	h6.sal.bam	other	3174230	3174230	0	+	1	4	118	94	1.0
CP008925.1	h6.sal.bam	GTTC	3174231	3174231	3174220	+	139	0	256	95	139.0
CP008925.1	h6.sal.bam	other	3174232	3174232	0	+	3	1	259	95	3.0
CP008925.1	h6.sal.bam	other	3174233	3174233	0	+	2	2	261	94	2.0
CP008925.1	h6.sal.bam	other	3174234	3174234	0	+	1	0	262	92	1.0
CP008925.1	h6.sal.bam	other	3174235	3174235	0	+	1	0	261	95	1.0
CP008925.1	h6.sal.bam	other	3174236	3174236	0	+	4	1	263	96	4.0
CP008925.1	h6.sal.bam	other	3174237	3174237	0	+	0	0	262	95	0.0
CP008925.1	h6.sal.bam	other	3174238	3174238	0	+	1	0	263	95	1.0
CP008925.1	h6.sal.bam	other	3174239	3174239	0	+	1	2	264	95	1.0
CP008925.1	h6.sal.bam	other	3174240	3174240	0	+	4	1	263	95	4.0
CP008925.1	h6.sal.bam	other	3174241	3174241	0	+	0	3	263	97	0.0
CP008925.1	h6.sal.bam	other	3174242	3174242	0	+	0	1	263	98	0.0
CP008925.1	h6.sal.bam	other	3174243	3174243	0	+	5	2	268	102	5.0
CP008925.1	h6.sal.bam	other	3174244	3174244	0	+	1	0	269	100	1.0
CP008925.1	h6.sal.bam	other	3174245	3174245	0	+	3	0	272	104	3.0
CP008925.1	h6.sal.bam	other	3174246	3174246	0	+	1	1	269	104	1.0
CP008925.1	h6.sal.bam	other	3174247	3174247	0	+	4	2	270	103	4.0
CP008925.1	h6.sal.bam	other	3174248	3174248	0	+	0	0	270	102	0.0
CP008925.1	h6.sal.bam	other	3174249	3174249	0	+	2	1	268	105	2.0
CP008925.1	h6.sal.bam	other	3174250	3174250	0	+	3	2	270	104	3.0
CP008925.1	h6.sal.bam	other	3174251	3174251	0	+	0	3	269	105	0.0
CP008925.1	h6.sal.bam	other	3174252	3174252	0	+	1	1	268	103	1.0
CP008925.1	h6.sal.bam	other	3174253	3174253	0	+	1	1	269	106	1.0
CP008925.1	h6.sal.bam	other	3174254	3174254	0	+	4	0	273	105	4.0
CP008925.1	h6.sal.bam	other	3174255	3174255	0	+	1	1	272	105	1.0
CP008925.1	h6.sal.bam	other	3174256	3174256	0	+	2	2	272	105	2.0
CP008925.1	h6.sal.bam	other	3174257	3174257	0	+	0	1	270	104	0.0
CP008925.1	h6.sal.bam	other	3174258	3174258	0	+	3	0	270	105	3.0
CP008925.1	h6.sal.bam	other	3174259	3174259	0	+	2	1	272	105	2.0
CP008925.1	h6.sal.bam	other	3174260	3174260	0	+	1	4	273	104	1.0
CP008925.1	h6.sal.bam	other	3174261	3174261	0	+	2	3	273	105	2.0
CP008925.1	h6.sal.bam	other	3174262	3174262	0	+	0	2	271	102	0.0
CP008925.1	h6.sal.bam	other	3174263	3174263	0	+	1	0	271	100	1.0
CP008925.1	h6.sal.bam	other	3174264	3174264	0	+	1	2	269	101	1.0
CP008925.1	h6.sal.bam	other	3174265	3174265	0	+	6	0	273	100	6.0
CP008925.1	h6.sal.bam	GAAC	3174266	3174266	3174274	+	2	6	275	100	2.0
CP008925.1	h6.sal.bam	other	3174267	3174267	0	+	5	0	275	95	5.0
CP008925.1	h6.sal.bam	GAAC	3174268	3174268	3174274	+	6	2	281	95	6.0
CP008925.1	h6.sal.bam	other	3174269	3174269	0	+	1	0	282	96	1.0
CP008925.1	h6.sal.bam	other	3174270	3174270	0	+	0	3	282	98	0.0
CP008925.1	h6.sal.bam	other	3174271	3174271	0	+	1	3	278	99	1.0
CP008925.1	h6.sal.bam	other	3174272	3174272	0	+	0	2	275	104	0.0
CP008925.1	h6.sal.bam	other	3174273	3174273	0	+	1	0	275	102	1.0
CP008925.1	h6.sal.bam	other	3174274	3174274	0	+	0	2	274	102	0.0
CP008925.1	h6.sal.bam	other	3174275	3174275	0	+	2	0	273	105	2.0
CP008925.1	h6.sal.bam	other	3174276	3174276	0	+	1	2	274	110	1.0
CP008925.1	h6.sal.bam	other	3174277	3174277	0	+	2	3	275	112	1.3333333333333333
CP008925.1	h6.sal.bam	other	3174278	3174278	0	+	1	2	274	110	0.6666666666666666
CP008925.1	h6.sal.bam	other	3174279	3174279	0	+	0	1	269	108	0.0
CP008925.1	h6.sal.bam	other	3174280	3174280	0	+	2	2	271	109	1.3333333333333333
CP008925.1	h6.sal.bam	other	3174281	3174281	0	+	2	4	273	107	1.3333333333333333
CP008925.1	h6.sal.bam	other	3174282	3174282	0	+	3	1	276	105	3.0
CP008925.1	h6.sal.bam	GAAC	3174283	3174283	3174274	+	2	1	278	105	2.0
CP008925.1	h6.sal.bam	other	3174284	3174284	0	+	1	0	273	104	1.0
CP008925.1	h6.sal.bam	GAAC	3174285	3174285	3174274	+	3	1	276	104	2.0
CP008925.1	h6.sal.bam	other	3174286	3174286	0	+	2	0	276	105	1.3333333333333333
CP008925.1	h6.sal.bam	other	3174287	3174287	0	+	1	1	253	107	0.5
CP008925.1	h6.sal.bam	other	3174288	3174288	0	+	3	0	256	107	1.5
CP008925.1	h6.sal.bam	other	3174289	3174289	0	+	2	1	258	107	1.0
CP008925.1	h6.sal.bam	other	3174290	3174290	0	+	5	3	261	117	2.5
CP008925.1	h6.sal.bam	other	3174291	3174291	0	+	0	1	261	116	0.0
CP008925.1	h6.sal.bam	other	3174292	3174292	0	+	2	2	263	115	1.0
CP008925.1	h6.sal.bam	other	3174293	3174293	0	+	4	1	265	115	2.6666666666666665
CP008925.1	h6.sal.bam	other	3174294	3174294	0	+	1	0	263	116	0.6666666666666666
CP008925.1	h6.sal.bam	other	3174295	3174295	0	+	3	3	266	116	2.0
CP008925.1	h6.sal.bam	other	3174296	3174296	0	+	1	0	266	114	0.5
CP008925.1	h6.sal.bam	other	3174297	3174297	0	+	3	0	268	121	1.5
CP008925.1	h6.sal.bam	other	3174298	3174298	0	+	4	0	272	124	2.0
CP008925.1	h6.sal.bam	other	3174299	3174299	0	+	2	0	273	124	1.0
CP008925.1	h6.sal.bam	other	3174300	3174300	0	+	1	2	274	128	0.5
CP008925.1	h6.sal.bam	other	3174301	3174301	0	+	1	2	274	129	0.5
CP008925.1	h6.sal.bam	other	3174302	3174302	0	+	0	1	272	129	0.0
CP008925.1	h6.sal.bam	other	3174303	3174303	0	+	1	1	273	128	0.5
CP008925.1	h6.sal.bam	other	3174304	3174304	0	+	3	2	273	130	1.5
CP008925.1	h6.sal.bam	other	3174305	3174305	0	+	2	2	273	129	1.0
CP008925.1	h6.sal.bam	other	3174306	3174306	0	+	0	0	137	128	0.0
CP008925.1	h6.sal.bam	other	3174307	3174307	0	+	1	0	135	129	0.5
CP008925.1	h6.sal.bam	other	3174308	3174308	0	+	1	1	134	129	0.5
CP008925.1	h6.sal.bam	other	3174309	3174309	0	+	1	0	132	131	0.5
CP008925.1	h6.sal.bam	other	3174310	3174310	0	+	0	1	129	133	0.0
CP008925.1	h6.sal.bam	other	3174311	3174311	0	+	0	0	129	134	0.0
CP008925.1	h6.sal.bam	other	3174312	3174312	0	+	3	0	131	136	1.5
CP008925.1	h6.sal.bam	other	3174313	3174313	0	+	0	0	131	136	0.0
CP008925.1	h6.sal.bam	other	3174314	3174314	0	+	4	4	134	136	2.0
CP008925.1	h6.sal.bam	other	3174315	3174315	0	+	3	1	133	135	1.5
CP008925.1	h6.sal.bam	other	3174316	3174316	0	+	3	4	136	138	1.5
CP008925.1	h6.sal.bam	other	3174317	3174317	0	+	2	5	138	135	1.0
CP008925.1	h6.sal.bam	other	3174318	3174318	0	+	0	1	129	133	0.0
CP008925.1	h6.sal.bam	other	3174319	3174319	0	+	1	4	130	133	0.5
CP008925.1	h6.sal.bam	other	3174320	3174320	0	+	0	0	130	136	0.0
CP008925.1	h6.sal.bam	other	3174321	3174321	0	+	2	0	131	139	1.0
CP008925.1	h6.sal.bam	other	3174322	3174322	0	+	4	1	131	141	2.0
CP008925.1	h6.sal.bam	other	3174323	3174323	0	+	3	3	132	142	1.5
CP008925.1	h6.sal.bam	other	3174324	3174324	0	+	3	2	135	139	1.5
CP008925.1	h6.sal.bam	other	3174325	3174325	0	+	0	1	132	138	0.0
CP008925.1	h6.sal.bam	other	3174326	3174326	0	+	2	2	134	143	1.0
CP008925.1	h6.sal.bam	other	3174327	3174327	0	+	2	3	135	142	1.0
CP008925.1	h6.sal.bam	other	3174328	3174328	0	+	0	0	134	143	0.0
CP008925.1	h6.sal.bam	other	3174329	3174329	0	+	2	1	132	144	1.0
CP008925.1	h6.sal.bam	other	3174330	3174330	0	+	0	1	131	146	0.0
CP008925.1	h6.sal.bam	other	3174331	3174331	0	+	3	1	130	147	1.5
CP008925.1	h6.sal.bam	other	3174332	3174332	0	+	1	1	130	148	0.5
CP008925.1	h6.sal.bam	other	3174333	3174333	0	+	1	4	129	147	0.5
CP008925.1	h6.sal.bam	other	3174334	3174334	0	+	2	0	130	144	1.0
CP008925.1	h6.sal.bam	other	3174335	3174335	0	+	2	1	132	148	1.0
CP008925.1	h6.sal.bam	other	3174336	3174336	0	+	3	0	133	149	1.5
CP008925.1	h6.sal.bam	other	3174337	3174337	0	+	2	0	134	150	1.0
CP008925.1	h6.sal.bam	other	3174338	3174338	0	+	1	1	133	151	0.5
CP008925.1	h6.sal.bam	other	3174339	3174339	0	+	2	1	134	151	1.0
CP008925.1	h6.sal.bam	other	3174340	3174340	0	+	0	0	129	150	0.0
CP008925.1	h6.sal.bam	other	3174341	3174341	0	+	0	0	126	151	0.0
CP008925.1	h6.sal.bam	other	3174342	3174342	0	+	1	0	116	153	0.5
CP008925.1	h6.sal.bam	other	3174343	3174343	0	+	1	4	117	153	0.5
CP008925.1	h6.sal.bam	other	3174344	3174344	0	+	1	2	116	152	0.5
CP008925.1	h6.sal.bam	other	3174345	3174345	0	+	2	3	118	150	1.0
CP008925.1	h6.sal.bam	other	3174346	3174346	0	+	2	8	120	147	1.0
CP008925.1	h6.sal.bam	other	3174347	3174347	0	+	3	0	122	147	1.5
CP008925.1	h6.sal.bam	GAAC	3174348	3174348	3174356	+	0	0	121	148	0.0
CP008925.1	h6.sal.bam	other	3174349	3174349	0	+	3	5	124	149	1.5
CP008925.1	h6.sal.bam	GAAC	3174350	3174350	3174356	+	2	5	124	144	1.0
CP008925.1	h6.sal.bam	other	3174351	3174351	0	+	0	4	124	146	0.0
CP008925.1	h6.sal.bam	other	3174352	3174352	0	+	3	1	125	143	1.5
CP008925.1	h6.sal.bam	other	3174353	3174353	0	+	2	0	125	143	1.0
CP008925.1	h6.sal.bam	other	3174354	3174354	0	+	1	2	126	144	0.5
CP008925.1	h6.sal.bam	other	3174355	3174355	0	+	0	1	123	142	0.0
CP008925.1	h6.sal.bam	other	3174356	3174356	0	+	4	1	124	142	2.0
CP008925.1	h6.sal.bam	other	3174357	3174357	0	+	3	1	122	142	1.5
CP008925.1	h6.sal.bam	other	3174358	3174358	0	+	1	0	122	141	0.5
CP008925.1	h6.sal.bam	other	3174359	3174359	0	+	1	1	123	146	0.5
CP008925.1	h6.sal.bam	other	3174360	3174360	0	+	4	1	120	150	2.0
CP008925.1	h6.sal.bam	other	3174361	3174361	0	+	2	2	122	149	1.0
CP008925.1	h6.sal.bam	other	3174362	3174362	0	+	2	1	120	154	1.0
CP008925.1	h6.sal.bam	other	3174363	3174363	0	+	0	7	120	154	0.0
CP008925.1	h6.sal.bam	other	3174364	3174364	0	+	2	4	120	150	1.0
CP008925.1	h6.sal.bam	GAAC	3174365	3174365	3174356	+	3	2	119	148	1.5
CP008925.1	h6.sal.bam	other	3174366	3174366	0	+	1	0	118	148	0.5
CP008925.1	h6.sal.bam	GAAC	3174367	3174367	3174356	+	1	2	118	156	0.5
CP008925.1	h6.sal.bam	other	3174368	3174368	0	+	1	2	118	158	0.5
CP008925.1	h6.sal.bam	other	3174369	3174369	0	+	2	1	117	158	1.0
CP008925.1	h6.sal.bam	other	3174370	3174370	0	+	2	2	115	159	1.0
CP008925.1	h6.sal.bam	other	3174371	3174371	0	+	1	6	116	159	0.5
CP008925.1	h6.sal.bam	other	3174372	3174372	0	+	2	3	118	157	1.0
CP008925.1	h6.sal.bam	other	3174373	3174373	0	+	0	3	114	158	0.0
CP008925.1	h6.sal.bam	other	3174374	3174374	0	+	2	0	115	155	1.0
CP008925.1	h6.sal.bam	other	3174375	3174375	0	+	2	3	117	155	1.0
CP008925.1	h6.sal.bam	other	3174376	3174376	0	+	0	2	117	152	0.0
CP008925.1	h6.sal.bam	other	3174377	3174377	0	+	3	1	117	155	1.5
CP008925.1	h6.sal.bam	other	3174378	3174378	0	+	1	2	118	154	0.5
CP008925.1	h6.sal.bam	other	3174379	3174379	0	+	4	1	118	152	2.0
CP008925.1	h6.sal.bam	other	3174380	3174380	0	+	4	1	122	151	2.0
CP008925.1	h6.sal.bam	other	3174381	3174381	0	+	3	1	125	158	1.5
CP008925.1	h6.sal.bam	other	3174382	3174382	0	+	0	2	124	160	0.0
CP008925.1	h6.sal.bam	other	3174383	3174383	0	+	4	2	126	158	2.0
CP008925.1	h6.sal.bam	other	3174384	3174384	0	+	4	1	130	157	2.0
CP008925.1	h6.sal.bam	other	3174385	3174385	0	+	1	2	131	158	0.5
CP008925.1	h6.sal.bam	other	3174386	3174386	0	+	3	2	134	156	1.5
CP008925.1	h6.sal.bam	other	3174387	3174387	0	+	2	1	134	154	1.0
CP008925.1	h6.sal.bam	other	3174388	3174388	0	+	6	0	134	161	3.0
CP008925.1	h6.sal.bam	other	3174389	3174389	0	+	9	2	143	161	4.5
CP008925.1	h6.sal.bam	other	3174390	3174390	0	+	1	5	140	159	0.5
CP008925.1	h6.sal.bam	other	3174391	3174391	0	+	4	1	143	158	2.0
CP008925.1	h6.sal.bam	other	3174392	3174392	0	+	2	4	144	159	1.0
CP008925.1	h6.sal.bam	other	3174393	3174393	0	+	3	1	146	157	1.5
CP008925.1	h6.sal.bam	other	3174394	3174394	0	+	1	6	147	156	0.5
CP008925.1	h6.sal.bam	other	3174395	3174395	0	+	1	4	147	154	0.5
CP008925.1	h6.sal.bam	other	3174396	3174396	0	+	3	2	149	150	1.5
CP008925.1	h6.sal.bam	other	3174397	3174397	0	+	4	2	149	152	2.0
CP008925.1	h6.sal.bam	other	3174398	3174398	0	+	4	1	149	156	2.0
CP008925.1	h6.sal.bam	other	3174399	3174399	0	+	4	2	151	158	2.0
CP008925.1	h6.sal.bam	other	3174400	3174400	0	+	3	4	152	157	1.5
CP008925.1	h6.sal.bam	other	3174401	3174401	0	+	2	0	152	153	1.0
CP008925.1	h6.sal.bam	other	3174402	3174402	0	+	1	4	153	154	0.5
CP008925.1	h6.sal.bam	other	3174403	3174403	0	+	2	1	153	153	1.0
CP008925.1	h6.sal.bam	other	3174404	3174404	0	+	2	4	155	153	1.0
CP008925.1	h6.sal.bam	other	3174405	3174405	0	+	0	2	152	153	0.0
CP008925.1	h6.sal.bam	other	3174406	3174406	0	+	0	1	152	153	0.0
CP008925.1	h6.sal.bam	other	3174407	3174407	0	+	3	0	153	153	1.5
CP008925.1	h6.sal.bam	other	3174408	3174408	0	+	2	1	155	154	1.0
CP008925.1	h6.sal.bam	other	3174409	3174409	0	+	0	4	153	157	0.0
CP008925.1	h6.sal.bam	other	3174410	3174410	0	+	3	3	154	156	1.5
CP008925.1	h6.sal.bam	other	3174411	3174411	0	+	3	0	154	154	1.5
CP008925.1	h6.sal.bam	other	3174412	3174412	0	+	3	1	155	156	1.5
CP008925.1	h6.sal.bam	other	3174413	3174413	0	+	2	1	154	156	1.0
CP008925.1	h6.sal.bam	other	3174414	3174414	0	+	2	1	156	155	1.0
CP008925.1	h6.sal.bam	other	3174415	3174415	0	+	1	1	157	157	0.5
CP008925.1	h6.sal.bam	other	3174416	3174416	0	+	1	1	157	160	0.5
CP008925.1	h6.sal.bam	other	3174417	3174417	0	+	0	4	155	165	0.0
CP008925.1	h6.sal.bam	other	3174418	3174418	0	+	0	0	155	162	0.0
CP008925.1	h6.sal.bam	other	3174419	3174419	0	+	8	3	163	163	4.0
CP008925.1	h6.sal.bam	other	3174420	3174420	0	+	1	2	160	160	0.5
CP008925.1	h6.sal.bam	other	3174421	3174421	0	+	1	3	160	165	0.5
CP008925.1	h6.sal.bam	other	3174422	3174422	0	+	2	1	160	163	1.0
CP008925.1	h6.sal.bam	other	3174423	3174423	0	+	1	2	161	165	0.5
CP008925.1	h6.sal.bam	other	3174424	3174424	0	+	1	4	159	163	0.5
CP008925.1	h6.sal.bam	other	3174425	3174425	0	+	2	1	159	160	1.0
CP008925.1	h6.sal.bam	other	3174426	3174426	0	+	1	1	157	159	0.5
CP008925.1	h6.sal.bam	other	3174427	3174427	0	+	0	1	155	158	0.0
CP008925.1	h6.sal.bam	other	3174428	3174428	0	+	2	2	157	157	1.0
CP008925.1	h6.sal.bam	other	3174429	3174429	0	+	0	0	156	155	0.0
CP008925.1	h6.sal.bam	other	3174430	3174430	0	+	1	1	157	155	0.5
CP008925.1	h6.sal.bam	other	3174431	3174431	0	+	0	1	153	164	0.0
CP008925.1	h6.sal.bam	other	3174432	3174432	0	+	0	0	150	166	0.0
CP008925.1	h6.sal.bam	other	3174433	3174433	0	+	2	6	151	167	1.0
CP008925.1	h6.sal.bam	other	3174434	3174434	0	+	2	4	152	163	1.0
CP008925.1	h6.sal.bam	other	3174435	3174435	0	+	3	3	151	161	1.5
CP008925.1	h6.sal.bam	other	3174436	3174436	0	+	6	4	155	161	3.0
CP008925.1	h6.sal.bam	other	3174437	3174437	0	+	1	1	154	160	0.5
CP008925.1	h6.sal.bam	other	3174438	3174438	0	+	0	3	154	159	0.0
CP008925.1	h6.sal.bam	other	3174439	3174439	0	+	2	3	154	161	1.0
CP008925.1	h6.sal.bam	other	3174440	3174440	0	+	2	1	153	158	1.0
CP008925.1	h6.sal.bam	other	3174441	3174441	0	+	3	9	154	165	2.0
CP008925.1	h6.sal.bam	other	3174442	3174442	0	+	1	4	154	158	0.6666666666666666
CP008925.1	h6.sal.bam	other	3174443	3174443	0	+	1	2	154	156	1.0
CP008925.1	h6.sal.bam	other	3174444	3174444	0	+	1	3	153	154	1.0
CP008925.1	h6.sal.bam	other	3174445	3174445	0	+	5	0	156	151	5.0
CP008925.1	h6.sal.bam	other	3174446	3174446	0	+	3	4	158	156	3.0
CP008925.1	h6.sal.bam	other	3174447	3174447	0	+	1	4	157	154	1.0
CP008925.1	h6.sal.bam	other	3174448	3174448	0	+	1	0	158	152	1.0
CP008925.1	h6.sal.bam	other	3174449	3174449	0	+	3	3	159	153	3.0
CP008925.1	h6.sal.bam	other	3174450	3174450	0	+	0	2	157	151	0.0
CP008925.1	h6.sal.bam	other	3174451	3174451	0	+	4	0	161	150	4.0
CP008925.1	h6.sal.bam	other	3174452	3174452	0	+	1	2	159	150	1.0
CP008925.1	h6.sal.bam	other	3174453	3174453	0	+	4	4	162	153	4.0
CP008925.1	h6.sal.bam	other	3174454	3174454	0	+	1	2	159	154	1.0
CP008925.1	h6.sal.bam	other	3174455	3174455	0	+	3	0	158	152	3.0
CP008925.1	h6.sal.bam	other	3174456	3174456	0	+	1	1	157	152	1.0
CP008925.1	h6.sal.bam	other	3174457	3174457	0	+	0	0	157	151	0.0
CP008925.1	h6.sal.bam	other	3174458	3174458	0	+	2	1	153	151	2.0
CP008925.1	h6.sal.bam	other	3174459	3174459	0	+	3	2	153	159	3.0
CP008925.1	h6.sal.bam	other	3174460	3174460	0	+	0	3	152	157	0.0
CP008925.1	h6.sal.bam	other	3174461	3174461	0	+	2	2	150	162	2.0
CP008925.1	h6.sal.bam	other	3174462	3174462	0	+	0	3	149	162	0.0
CP008925.1	h6.sal.bam	other	3174463	3174463	0	+	2	1	144	159	2.0
CP008925.1	h6.sal.bam	other	3174464	3174464	0	+	0	2	137	158	0.0
CP008925.1	h6.sal.bam	other	3174465	3174465	0	+	2	1	138	167	2.0
CP008925.1	h6.sal.bam	other	3174466	3174466	0	+	3	3	137	170	3.0
CP008925.1	h6.sal.bam	other	3174467	3174467	0	+	3	3	138	167	3.0
CP008925.1	h6.sal.bam	other	3174468	3174468	0	+	1	1	134	166	1.0
CP008925.1	h6.sal.bam	other	3174469	3174469	0	+	1	2	135	165	1.0
CP008925.1	h6.sal.bam	other	3174470	3174470	0	+	2	3	136	163	2.0
CP008925.1	h6.sal.bam	other	3174471	3174471	0	+	2	1	135	164	2.0
CP008925.1	h6.sal.bam	other	3174472	3174472	0	+	1	5	132	164	1.0
CP008925.1	h6.sal.bam	other	3174473	3174473	0	+	0	3	121	164	0.0
CP008925.1	h6.sal.bam	other	3174474	3174474	0	+	1	1	122	162	1.0
CP008925.1	h6.sal.bam	other	3174475	3174475	0	+	2	0	124	162	2.0
CP008925.1	h6.sal.bam	other	3174476	3174476	0	+	3	1	126	164	3.0
CP008925.1	h6.sal.bam	other	3174477	3174477	0	+	2	3	124	164	2.0
CP008925.1	h6.sal.bam	other	3174478	3174478	0	+	0	1	124	161	0.0
CP008925.1	h6.sal.bam	other	3174479	3174479	0	+	1	4	124	167	1.0
CP008925.1	h6.sal.bam	other	3174480	3174480	0	+	2	2	126	163	2.0
CP008925.1	h6.sal.bam	other	3174481	3174481	0	+	1	1	126	161	1.0
CP008925.1	h6.sal.bam	other	3174482	3174482	0	+	1	1	125	165	0.6666666666666666
CP008925.1	h6.sal.bam	other	3174483	3174483	0	+	0	4	117	164	0.0
CP008925.1	h6.sal.bam	other	3174484	3174484	0	+	0	4	117	160	0.0
CP008925.1	h6.sal.bam	other	3174485	3174485	0	+	4	1	118	158	2.6666666666666665
CP008925.1	h6.sal.bam	other	3174486	3174486	0	+	1	2	119	159	1.0
CP008925.1	h6.sal.bam	other	3174487	3174487	0	+	1	1	120	159	1.0
CP008925.1	h6.sal.bam	other	3174488	3174488	0	+	4	2	120	160	4.0
CP008925.1	h6.sal.bam	other	3174489	3174489	0	+	2	2	121	158	2.0
CP008925.1	h6.sal.bam	other	3174490	3174490	0	+	1	3	121	156	1.0
CP008925.1	h6.sal.bam	other	3174491	3174491	0	+	1	6	122	153	1.0
CP008925.1	h6.sal.bam	other	3174492	3174492	0	+	3	1	123	149	3.0
CP008925.1	h6.sal.bam	other	3174493	3174493	0	+	0	3	123	148	0.0
CP008925.1	h6.sal.bam	other	3174494	3174494	0	+	0	2	117	145	0.0
CP008925.1	h6.sal.bam	other	3174495	3174495	0	+	0	2	116	147	0.0
CP008925.1	h6.sal.bam	other	3174496	3174496	0	+	1	1	116	150	0.6666666666666666
CP008925.1	h6.sal.bam	other	3174497	3174497	0	+	0	3	114	151	0.0
CP008925.1	h6.sal.bam	other	3174498	3174498	0	+	0	1	113	148	0.0
CP008925.1	h6.sal.bam	other	3174499	3174499	0	+	4	0	116	148	2.6666666666666665
CP008925.1	h6.sal.bam	other	3174500	3174500	0	+	0	0	114	149	0.0
CP008925.1	h6.sal.bam	other	3174501	3174501	0	+	0	1	113	149	0.0
CP008925.1	h6.sal.bam	other	3174502	3174502	0	+	0	3	110	155	0.0
CP008925.1	h6.sal.bam	other	3174503	3174503	0	+	1	1	111	155	0.6666666666666666
CP008925.1	h6.sal.bam	other	3174504	3174504	0	+	2	5	113	166	1.0
CP008925.1	h6.sal.bam	other	3174505	3174505	0	+	2	3	114	163	1.3333333333333333
CP008925.1	h6.sal.bam	other	3174506	3174506	0	+	1	0	115	162	0.5
CP008925.1	h6.sal.bam	other	3174507	3174507	0	+	4	1	106	165	2.0
CP008925.1	h6.sal.bam	other	3174508	3174508	0	+	2	3	108	167	1.0
CP008925.1	h6.sal.bam	other	3174509	3174509	0	+	1	1	109	167	0.5
CP008925.1	h6.sal.bam	other	3174510	3174510	0	+	5	3	114	166	2.5
CP008925.1	h6.sal.bam	other	3174511	3174511	0	+	4	4	118	168	2.6666666666666665
CP008925.1	h6.sal.bam	other	3174512	3174512	0	+	2	3	119	164	1.3333333333333333
CP008925.1	h6.sal.bam	other	3174513	3174513	0	+	0	3	117	163	0.0
CP008925.1	h6.sal.bam	other	3174514	3174514	0	+	3	3	119	162	1.5
CP008925.1	h6.sal.bam	other	3174515	3174515	0	+	1	3	120	161	0.5
CP008925.1	h6.sal.bam	other	3174516	3174516	0	+	2	2	118	159	1.3333333333333333
CP008925.1	h6.sal.bam	other	3174517	3174517	0	+	1	2	119	158	1.0
CP008925.1	h6.sal.bam	other	3174518	3174518	0	+	5	2	123	157	3.3333333333333335
CP008925.1	h6.sal.bam	other	3174519	3174519	0	+	5	0	122	158	3.3333333333333335
CP008925.1	h6.sal.bam	other	3174520	3174520	0	+	1	3	123	158	0.6666666666666666
CP008925.1	h6.sal.bam	other	3174521	3174521	0	+	4	2	124	156	4.0
CP008925.1	h6.sal.bam	other	3174522	3174522	0	+	1	2	120	155	1.0
CP008925.1	h6.sal.bam	other	3174523	3174523	0	+	2	1	122	156	2.0
CP008925.1	h6.sal.bam	other	3174524	3174524	0	+	3	1	125	158	2.0
CP008925.1	h6.sal.bam	other	3174525	3174525	0	+	0	1	125	157	0.0
CP008925.1	h6.sal.bam	other	3174526	3174526	0	+	5	3	126	160	5.0
CP008925.1	h6.sal.bam	other	3174527	3174527	0	+	3	3	124	160	3.0
CP008925.1	h6.sal.bam	other	3174528	3174528	0	+	0	4	124	159	0.0
CP008925.1	h6.sal.bam	other	3174529	3174529	0	+	2	0	118	157	2.0
CP008925.1	h6.sal.bam	other	3174530	3174530	0	+	1	1	119	158	1.0
CP008925.1	h6.sal.bam	other	3174531	3174531	0	+	2	5	121	159	2.0
CP008925.1	h6.sal.bam	other	3174532	3174532	0	+	2	1	123	154	2.0
CP008925.1	h6.sal.bam	other	3174533	3174533	0	+	2	3	125	154	2.0
CP008925.1	h6.sal.bam	other	3174534	3174534	0	+	2	0	125	157	2.0
CP008925.1	h6.sal.bam	other	3174535	3174535	0	+	2	8	127	157	2.0
CP008925.1	h6.sal.bam	other	3174536	3174536	0	+	1	1	126	152	0.6666666666666666
CP008925.1	h6.sal.bam	other	3174537	3174537	0	+	1	2	127	151	0.5
CP008925.1	h6.sal.bam	other	3174538	3174538	0	+	1	3	126	149	0.6666666666666666
CP008925.1	h6.sal.bam	other	3174539	3174539	0	+	0	6	126	147	0.0
CP008925.1	h6.sal.bam	other	3174540	3174540	0	+	2	4	126	143	1.3333333333333333
CP008925.1	h6.sal.bam	other	3174541	3174541	0	+	2	2	125	140	1.3333333333333333
CP008925.1	h6.sal.bam	other	3174542	3174542	0	+	2	0	124	138	2.0
CP008925.1	h6.sal.bam	other	3174543	3174543	0	+	1	2	124	139	0.6666666666666666
CP008925.1	h6.sal.bam	other	3174544	3174544	0	+	4	2	127	138	2.0
CP008925.1	h6.sal.bam	other	3174545	3174545	0	+	3	1	126	139	1.5
CP008925.1	h6.sal.bam	other	3174546	3174546	0	+	2	0	126	140	1.0
CP008925.1	h6.sal.bam	other	3174547	3174547	0	+	1	5	126	143	0.5
CP008925.1	h6.sal.bam	other	3174548	3174548	0	+	1	1	127	139	0.5
CP008925.1	h6.sal.bam	other	3174549	3174549	0	+	6	1	133	139	3.0
CP008925.1	h6.sal.bam	other	3174550	3174550	0	+	1	2	129	141	0.5
CP008925.1	h6.sal.bam	other	3174551	3174551	0	+	3	1	130	142	1.5
CP008925.1	h6.sal.bam	other	3174552	3174552	0	+	2	4	132	142	1.0
CP008925.1	h6.sal.bam	other	3174553	3174553	0	+	0	3	132	142	0.0
CP008925.1	h6.sal.bam	other	3174554	3174554	0	+	2	4	130	141	1.0
CP008925.1	h6.sal.bam	other	3174555	3174555	0	+	1	0	131	140	0.5
CP008925.1	h6.sal.bam	other	3174556	3174556	0	+	3	1	134	140	1.5
CP008925.1	h6.sal.bam	other	3174557	3174557	0	+	8	0	141	142	4.0
CP008925.1	h6.sal.bam	other	3174558	3174558	0	+	2	0	143	142	1.0
CP008925.1	h6.sal.bam	other	3174559	3174559	0	+	1	2	144	143	0.5
CP008925.1	h6.sal.bam	other	3174560	3174560	0	+	1	3	141	143	0.5
CP008925.1	h6.sal.bam	other	3174561	3174561	0	+	1	2	137	141	0.5
CP008925.1	h6.sal.bam	other	3174562	3174562	0	+	0	2	137	140	0.0
CP008925.1	h6.sal.bam	other	3174563	3174563	0	+	2	0	139	140	1.0
CP008925.1	h6.sal.bam	other	3174564	3174564	0	+	4	0	140	141	2.0
CP008925.1	h6.sal.bam	other	3174565	3174565	0	+	2	1	142	141	1.0
CP008925.1	h6.sal.bam	other	3174566	3174566	0	+	0	1	141	141	0.0
CP008925.1	h6.sal.bam	other	3174567	3174567	0	+	1	2	139	140	0.5
CP008925.1	h6.sal.bam	other	3174568	3174568	0	+	2	2	141	138	1.0
CP008925.1	h6.sal.bam	other	3174569	3174569	0	+	1	3	142	139	0.5
CP008925.1	h6.sal.bam	other	3174570	3174570	0	+	2	3	143	138	1.0
CP008925.1	h6.sal.bam	other	3174571	3174571	0	+	1	2	144	140	0.5
CP008925.1	h6.sal.bam	other	3174572	3174572	0	+	1	0	145	139	0.5
CP008925.1	h6.sal.bam	other	3174573	3174573	0	+	1	1	146	141	0.5
CP008925.1	h6.sal.bam	other	3174574	3174574	0	+	5	1	146	141	2.5
CP008925.1	h6.sal.bam	other	3174575	3174575	0	+	1	4	147	140	0.5
CP008925.1	h6.sal.bam	other	3174576	3174576	0	+	4	4	151	140	2.0
CP008925.1	h6.sal.bam	other	3174577	3174577	0	+	1	1	152	138	0.5
CP008925.1	h6.sal.bam	GAAC	3174578	3174578	3174586	+	1	12	147	137	0.5
CP008925.1	h6.sal.bam	other	3174579	3174579	0	+	5	1	150	125	2.5
CP008925.1	h6.sal.bam	GAAC	3174580	3174580	3174586	+	7	3	156	130	3.5
CP008925.1	h6.sal.bam	other	3174581	3174581	0	+	1	2	156	130	0.5
CP008925.1	h6.sal.bam	other	3174582	3174582	0	+	0	3	152	129	0.0
CP008925.1	h6.sal.bam	other	3174583	3174583	0	+	1	4	151	127	0.5
CP008925.1	h6.sal.bam	other	3174584	3174584	0	+	1	0	151	124	0.5
CP008925.1	h6.sal.bam	other	3174585	3174585	0	+	3	4	148	129	1.5
CP008925.1	h6.sal.bam	other	3174586	3174586	0	+	5	0	148	127	2.5
CP008925.1	h6.sal.bam	other	3174587	3174587	0	+	2	2	150	128	1.0
CP008925.1	h6.sal.bam	other	3174588	3174588	0	+	0	2	147	130	0.0
CP008925.1	h6.sal.bam	other	3174589	3174589	0	+	2	2	149	129	1.0
CP008925.1	h6.sal.bam	other	3174590	3174590	0	+	1	2	149	127	0.5
CP008925.1	h6.sal.bam	other	3174591	3174591	0	+	1	1	144	125	0.5
CP008925.1	h6.sal.bam	other	3174592	3174592	0	+	1	1	143	136	0.5
CP008925.1	h6.sal.bam	other	3174593	3174593	0	+	2	3	142	136	1.0
CP008925.1	h6.sal.bam	other	3174594	3174594	0	+	3	0	140	133	1.5
CP008925.1	h6.sal.bam	GAAC	3174595	3174595	3174586	+	0	1	136	133	0.0
CP008925.1	h6.sal.bam	other	3174596	3174596	0	+	0	1	135	133	0.0
CP008925.1	h6.sal.bam	GAAC	3174597	3174597	3174586	+	2	3	133	134	1.0
CP008925.1	h6.sal.bam	other	3174598	3174598	0	+	2	3	135	132	1.0
CP008925.1	h6.sal.bam	other	3174599	3174599	0	+	4	2	135	129	2.0
CP008925.1	h6.sal.bam	other	3174600	3174600	0	+	3	2	136	128	1.5
CP008925.1	h6.sal.bam	other	3174601	3174601	0	+	1	3	137	127	0.5
CP008925.1	h6.sal.bam	other	3174602	3174602	0	+	0	2	133	126	0.0
CP008925.1	h6.sal.bam	other	3174603	3174603	0	+	1	2	134	125	0.5
CP008925.1	h6.sal.bam	other	3174604	3174604	0	+	3	1	136	126	1.5
CP008925.1	h6.sal.bam	other	3174605	3174605	0	+	1	2	137	125	0.5
CP008925.1	h6.sal.bam	other	3174606	3174606	0	+	1	1	136	124	0.5
CP008925.1	h6.sal.bam	other	3174607	3174607	0	+	1	2	137	123	0.5
CP008925.1	h6.sal.bam	other	3174608	3174608	0	+	3	4	138	121	1.5
CP008925.1	h6.sal.bam	other	3174609	3174609	0	+	2	3	137	124	1.0
CP008925.1	h6.sal.bam	other	3174610	3174610	0	+	0	0	135	121	0.0
CP008925.1	h6.sal.bam	other	3174611	3174611	0	+	3	1	138	121	1.5
CP008925.1	h6.sal.bam	other	3174612	3174612	0	+	1	1	138	128	0.5
CP008925.1	h6.sal.bam	other	3174613	3174613	0	+	1	2	138	131	0.5
CP008925.1	h6.sal.bam	other	3174614	3174614	0	+	3	0	139	130	1.5
CP008925.1	h6.sal.bam	other	3174615	3174615	0	+	2	1	141	130	1.0
CP008925.1	h6.sal.bam	other	3174616	3174616	0	+	2	0	140	134	1.0
CP008925.1	h6.sal.bam	other	3174617	3174617	0	+	1	1	139	138	0.5
CP008925.1	h6.sal.bam	other	3174618	3174618	0	+	2	3	138	137	1.0
CP008925.1	h6.sal.bam	other	3174619	3174619	0	+	2	1	130	138	1.0
CP008925.1	h6.sal.bam	other	3174620	3174620	0	+	2	1	132	137	1.0
CP008925.1	h6.sal.bam	other	3174621	3174621	0	+	0	3	131	143	0.0
CP008925.1	h6.sal.bam	other	3174622	3174622	0	+	4	1	134	143	2.0
CP008925.1	h6.sal.bam	other	3174623	3174623	0	+	5	1	138	142	2.5
CP008925.1	h6.sal.bam	other	3174624	3174624	0	+	5	3	140	143	2.5
CP008925.1	h6.sal.bam	other	3174625	3174625	0	+	2	3	139	143	1.0
CP008925.1	h6.sal.bam	other	3174626	3174626	0	+	1	4	140	140	0.5
CP008925.1	h6.sal.bam	other	3174627	3174627	0	+	3	1	141	136	1.5
CP008925.1	h6.sal.bam	other	3174628	3174628	0	+	1	1	142	140	0.5
CP008925.1	h6.sal.bam	other	3174629	3174629	0	+	0	3	140	141	0.0
CP008925.1	h6.sal.bam	other	3174630	3174630	0	+	2	0	141	139	1.0
CP008925.1	h6.sal.bam	other	3174631	3174631	0	+	2	3	133	139	1.0
CP008925.1	h6.sal.bam	other	3174632	3174632	0	+	4	1	137	136	2.0
CP008925.1	h6.sal.bam	other	3174633	3174633	0	+	4	0	140	135	2.0
CP008925.1	h6.sal.bam	other	3174634	3174634	0	+	2	2	141	137	1.0
CP008925.1	h6.sal.bam	other	3174635	3174635	0	+	3	1	142	138	1.5
CP008925.1	h6.sal.bam	other	3174636	3174636	0	+	0	2	142	139	0.0
CP008925.1	h6.sal.bam	other	3174637	3174637	0	+	1	2	141	137	0.5
CP008925.1	h6.sal.bam	other	3174638	3174638	0	+	4	0	141	138	2.0
CP008925.1	h6.sal.bam	other	3174639	3174639	0	+	1	0	142	138	0.5
CP008925.1	h6.sal.bam	other	3174640	3174640	0	+	3	1	141	138	1.5
CP008925.1	h6.sal.bam	other	3174641	3174641	0	+	1	0	142	137	0.5
CP008925.1	h6.sal.bam	other	3174642	3174642	0	+	1	3	142	144	0.5
CP008925.1	h6.sal.bam	other	3174643	3174643	0	+	3	1	145	142	1.5
CP008925.1	h6.sal.bam	other	3174644	3174644	0	+	3	2	147	142	1.5
CP008925.1	h6.sal.bam	other	3174645	3174645	0	+	2	5	147	142	1.0
CP008925.1	h6.sal.bam	other	3174646	3174646	0	+	3	1	150	137	1.5
CP008925.1	h6.sal.bam	other	3174647	3174647	0	+	0	2	149	136	0.0
CP008925.1	h6.sal.bam	other	3174648	3174648	0	+	2	0	150	137	1.0
CP008925.1	h6.sal.bam	other	3174649	3174649	0	+	3	0	147	138	1.5
CP008925.1	h6.sal.bam	other	3174650	3174650	0	+	3	5	150	138	1.5
CP008925.1	h6.sal.bam	other	3174651	3174651	0	+	3	2	151	133	1.5
CP008925.1	h6.sal.bam	other	3174652	3174652	0	+	1	0	151	134	0.5
CP008925.1	h6.sal.bam	other	3174653	3174653	0	+	3	3	148	134	1.5
CP008925.1	h6.sal.bam	other	3174654	3174654	0	+	0	2	148	131	0.0
CP008925.1	h6.sal.bam	other	3174655	3174655	0	+	1	3	142	130	0.5
CP008925.1	h6.sal.bam	other	3174656	3174656	0	+	0	1	141	130	0.0
CP008925.1	h6.sal.bam	other	3174657	3174657	0	+	1	1	142	132	0.5
CP008925.1	h6.sal.bam	other	3174658	3174658	0	+	1	1	142	131	0.5
CP008925.1	h6.sal.bam	other	3174659	3174659	0	+	0	5	141	130	0.0
CP008925.1	h6.sal.bam	other	3174660	3174660	0	+	4	2	142	126	2.0
CP008925.1	h6.sal.bam	other	3174661	3174661	0	+	0	1	137	126	0.0
CP008925.1	h6.sal.bam	other	3174662	3174662	0	+	3	5	138	125	1.5
CP008925.1	h6.sal.bam	other	3174663	3174663	0	+	1	1	139	120	0.5
CP008925.1	h6.sal.bam	other	3174664	3174664	0	+	2	6	139	128	1.0
CP008925.1	h6.sal.bam	other	3174665	3174665	0	+	3	3	141	126	1.5
CP008925.1	h6.sal.bam	other	3174666	3174666	0	+	4	3	144	123	2.0
CP008925.1	h6.sal.bam	other	3174667	3174667	0	+	3	1	145	120	1.5
CP008925.1	h6.sal.bam	other	3174668	3174668	0	+	1	0	145	119	0.5
CP008925.1	h6.sal.bam	other	3174669	3174669	0	+	5	1	146	120	2.5
CP008925.1	h6.sal.bam	other	3174670	3174670	0	+	1	1	147	119	0.5
CP008925.1	h6.sal.bam	other	3174671	3174671	0	+	1	1	148	123	0.5
CP008925.1	h6.sal.bam	other	3174672	3174672	0	+	2	1	148	124	1.0
CP008925.1	h6.sal.bam	other	3174673	3174673	0	+	1	0	147	123	0.5
CP008925.1	h6.sal.bam	other	3174674	3174674	0	+	2	1	145	123	1.0
CP008925.1	h6.sal.bam	other	3174675	3174675	0	+	2	2	144	129	1.0
CP008925.1	h6.sal.bam	other	3174676	3174676	0	+	2	0	145	131	1.0
CP008925.1	h6.sal.bam	other	3174677	3174677	0	+	2	1	147	135	1.0
CP008925.1	h6.sal.bam	other	3174678	3174678	0	+	2	3	145	134	1.0
CP008925.1	h6.sal.bam	other	3174679	3174679	0	+	2	1	146	134	1.0
CP008925.1	h6.sal.bam	other	3174680	3174680	0	+	0	1	146	133	0.0
CP008925.1	h6.sal.bam	other	3174681	3174681	0	+	2	2	147	134	1.0
CP008925.1	h6.sal.bam	other	3174682	3174682	0	+	0	3	144	134	0.0
CP008925.1	h6.sal.bam	other	3174683	3174683	0	+	0	1	141	132	0.0
CP008925.1	h6.sal.bam	other	3174684	3174684	0	+	1	0	142	135	0.5
CP008925.1	h6.sal.bam	other	3174685	3174685	0	+	0	8	142	137	0.0
CP008925.1	h6.sal.bam	other	3174686	3174686	0	+	4	3	143	131	2.0
CP008925.1	h6.sal.bam	other	3174687	3174687	0	+	4	1	146	128	2.0
CP008925.1	h6.sal.bam	other	3174688	3174688	0	+	1	2	146	127	0.5
CP008925.1	h6.sal.bam	other	3174689	3174689	0	+	3	3	146	128	1.5
CP008925.1	h6.sal.bam	other	3174690	3174690	0	+	4	2	146	129	2.0
CP008925.1	h6.sal.bam	other	3174691	3174691	0	+	1	4	147	127	0.5
CP008925.1	h6.sal.bam	other	3174692	3174692	0	+	2	0	146	126	1.0
CP008925.1	h6.sal.bam	other	3174693	3174693	0	+	8	4	154	126	4.0
CP008925.1	h6.sal.bam	other	3174694	3174694	0	+	3	5	155	122	1.5
CP008925.1	h6.sal.bam	other	3174695	3174695	0	+	2	3	155	123	1.0
CP008925.1	h6.sal.bam	other	3174696	3174696	0	+	2	3	153	123	1.0
CP008925.1	h6.sal.bam	other	3174697	3174697	0	+	2	0	145	123	1.0
CP008925.1	h6.sal.bam	other	3174698	3174698	0	+	1	1	146	126	0.5
CP008925.1	h6.sal.bam	other	3174699	3174699	0	+	2	2	148	126	1.0
CP008925.1	h6.sal.bam	other	3174700	3174700	0	+	2	2	147	129	1.0
CP008925.1	h6.sal.bam	other	3174701	3174701	0	+	2	3	145	130	1.0
CP008925.1	h6.sal.bam	other	3174702	3174702	0	+	2	2	147	130	1.0
CP008925.1	h6.sal.bam	other	3174703	3174703	0	+	0	1	147	130	0.0
CP008925.1	h6.sal.bam	other	3174704	3174704	0	+	8	0	155	129	4.0
CP008925.1	h6.sal.bam	other	3174705	3174705	0	+	7	0	160	129	3.5
CP008925.1	h6.sal.bam	other	3174706	3174706	0	+	5	2	163	130	2.5
CP008925.1	h6.sal.bam	other	3174707	3174707	0	+	2	0	162	128	1.0
CP008925.1	h6.sal.bam	other	3174708	3174708	0	+	1	2	157	133	0.5
CP008925.1	h6.sal.bam	other	3174709	3174709	0	+	2	2	159	131	1.0
CP008925.1	h6.sal.bam	other	3174710	3174710	0	+	2	2	158	131	1.0
CP008925.1	h6.sal.bam	other	3174711	3174711	0	+	1	0	159	129	0.5
CP008925.1	h6.sal.bam	other	3174712	3174712	0	+	1	3	158	129	0.5
CP008925.1	h6.sal.bam	other	3174713	3174713	0	+	2	0	157	134	1.0
CP008925.1	h6.sal.bam	other	3174714	3174714	0	+	2	0	155	135	1.0
CP008925.1	h6.sal.bam	other	3174715	3174715	0	+	2	3	156	135	1.0
CP008925.1	h6.sal.bam	other	3174716	3174716	0	+	1	4	157	132	0.5
CP008925.1	h6.sal.bam	other	3174717	3174717	0	+	2	1	157	129	1.0
CP008925.1	h6.sal.bam	other	3174718	3174718	0	+	0	1	153	129	0.0
CP008925.1	h6.sal.bam	other	3174719	3174719	0	+	2	1	154	134	1.0
CP008925.1	h6.sal.bam	other	3174720	3174720	0	+	1	0	153	134	0.5
CP008925.1	h6.sal.bam	other	3174721	3174721	0	+	6	0	156	137	3.0
CP008925.1	h6.sal.bam	other	3174722	3174722	0	+	0	3	155	139	0.0
CP008925.1	h6.sal.bam	other	3174723	3174723	0	+	2	1	155	137	1.0
CP008925.1	h6.sal.bam	other	3174724	3174724	0	+	0	0	150	136	0.0
CP008925.1	h6.sal.bam	other	3174725	3174725	0	+	0	1	150	136	0.0
CP008925.1	h6.sal.bam	other	3174726	3174726	0	+	1	2	148	135	0.5
CP008925.1	h6.sal.bam	other	3174727	3174727	0	+	1	1	148	134	0.5
CP008925.1	h6.sal.bam	other	3174728	3174728	0	+	2	1	147	133	1.0
CP008925.1	h6.sal.bam	other	3174729	3174729	0	+	4	2	151	134	2.0
CP008925.1	h6.sal.bam	other	3174730	3174730	0	+	1	1	151	132	0.5
CP008925.1	h6.sal.bam	other	3174731	3174731	0	+	2	3	153	131	1.0
CP008925.1	h6.sal.bam	other	3174732	3174732	0	+	3	0	155	128	1.5
CP008925.1	h6.sal.bam	other	3174733	3174733	0	+	2	0	156	129	1.0
CP008925.1	h6.sal.bam	other	3174734	3174734	0	+	0	2	152	130	0.0
CP008925.1	h6.sal.bam	other	3174735	3174735	0	+	1	1	153	128	0.5
CP008925.1	h6.sal.bam	other	3174736	3174736	0	+	2	0	152	127	1.0
CP008925.1	h6.sal.bam	other	3174737	3174737	0	+	3	8	155	127	1.5
CP008925.1	h6.sal.bam	other	3174738	3174738	0	+	1	3	155	119	0.5
CP008925.1	h6.sal.bam	other	3174739	3174739	0	+	1	1	154	116	0.5
CP008925.1	h6.sal.bam	other	3174740	3174740	0	+	2	0	153	115	1.0
CP008925.1	h6.sal.bam	other	3174741	3174741	0	+	5	1	154	115	2.5
CP008925.1	h6.sal.bam	other	3174742	3174742	0	+	0	3	151	114	0.0
CP008925.1	h6.sal.bam	other	3174743	3174743	0	+	2	1	145	112	1.0
CP008925.1	h6.sal.bam	other	3174744	3174744	0	+	3	1	148	111	1.5
CP008925.1	h6.sal.bam	other	3174745	3174745	0	+	4	2	151	112	2.0
CP008925.1	h6.sal.bam	other	3174746	3174746	0	+	2	5	152	110	1.0
CP008925.1	h6.sal.bam	other	3174747	3174747	0	+	1	3	150	105	0.6666666666666666
CP008925.1	h6.sal.bam	other	3174748	3174748	0	+	1	0	151	102	0.5
CP008925.1	h6.sal.bam	other	3174749	3174749	0	+	2	2	153	102	1.3333333333333333
CP008925.1	h6.sal.bam	other	3174750	3174750	0	+	6	1	155	100	6.0
CP008925.1	h6.sal.bam	other	3174751	3174751	0	+	2	4	157	99	2.0
CP008925.1	h6.sal.bam	other	3174752	3174752	0	+	1	0	154	95	1.0
CP008925.1	h6.sal.bam	other	3174753	3174753	0	+	5	3	159	96	5.0
CP008925.1	h6.sal.bam	other	3174754	3174754	0	+	0	2	157	93	0.0
CP008925.1	h6.sal.bam	other	3174755	3174755	0	+	6	2	163	91	6.0
CP008925.1	h6.sal.bam	other	3174756	3174756	0	+	0	0	161	89	0.0
CP008925.1	h6.sal.bam	other	3174757	3174757	0	+	1	1	162	90	1.0
CP008925.1	h6.sal.bam	other	3174758	3174758	0	+	0	4	162	89	0.0
CP008925.1	h6.sal.bam	other	3174759	3174759	0	+	2	2	162	85	2.0
CP008925.1	h6.sal.bam	other	3174760	3174760	0	+	1	2	159	83	1.0
CP008925.1	h6.sal.bam	other	3174761	3174761	0	+	2	0	161	81	2.0
CP008925.1	h6.sal.bam	other	3174762	3174762	0	+	0	3	158	81	0.0
CP008925.1	h6.sal.bam	other	3174763	3174763	0	+	2	2	158	78	2.0
CP008925.1	h6.sal.bam	other	3174764	3174764	0	+	2	2	154	76	2.0
CP008925.1	h6.sal.bam	other	3174765	3174765	0	+	3	2	157	74	3.0
CP008925.1	h6.sal.bam	other	3174766	3174766	0	+	1	1	157	76	1.0
CP008925.1	h6.sal.bam	other	3174767	3174767	0	+	1	4	155	75	1.0
CP008925.1	h6.sal.bam	other	3174768	3174768	0	+	1	2	149	71	1.0
CP008925.1	h6.sal.bam	other	3174769	3174769	0	+	0	0	143	70	0.0
CP008925.1	h6.sal.bam	other	3174770	3174770	0	+	0	3	140	70	0.0
CP008925.1	h6.sal.bam	other	3174771	3174771	0	+	1	4	141	67	1.0
CP008925.1	h6.sal.bam	other	3174772	3174772	0	+	1	2	141	77	1.0
CP008925.1	h6.sal.bam	other	3174773	3174773	0	+	1	1	141	78	1.0
CP008925.1	h6.sal.bam	other	3174774	3174774	0	+	1	5	140	78	1.0
CP008925.1	h6.sal.bam	other	3174775	3174775	0	+	3	4	130	74	3.0
CP008925.1	h6.sal.bam	other	3174776	3174776	0	+	4	2	134	72	4.0
CP008925.1	h6.sal.bam	other	3174777	3174777	0	+	0	2	130	70	0.0
CP008925.1	h6.sal.bam	other	3174778	3174778	0	+	2	3	131	68	2.0
CP008925.1	h6.sal.bam	other	3174779	3174779	0	+	0	0	124	65	0.0
CP008925.1	h6.sal.bam	other	3174780	3174780	0	+	0	0	110	65	0.0
CP008925.1	h6.sal.bam	other	3174781	3174781	0	+	2	3	111	65	2.0
CP008925.1	h6.sal.bam	other	3174782	3174782	0	+	1	1	106	62	1.0
CP008925.1	h6.sal.bam	other	3174783	3174783	0	+	0	0	106	69	0.0
CP008925.1	h6.sal.bam	other	3174784	3174784	0	+	1	2	102	72	1.0
CP008925.1	h6.sal.bam	other	3174785	3174785	0	+	1	1	102	86	1.0
CP008925.1	h6.sal.bam	other	3174786	3174786	0	+	0	4	102	86	0.0
CP008925.1	h6.sal.bam	other	3174787	3174787	0	+	0	4	102	85	0.0
CP008925.1	h6.sal.bam	other	3174788	3174788	0	+	5	1	106	87	5.0
CP008925.1	h6.sal.bam	other	3174789	3174789	0	+	1	0	105	104	1.0
CP008925.1	h6.sal.bam	other	3174790	3174790	0	+	3	1	106	106	3.0
CP008925.1	h6.sal.bam	other	3174791	3174791	0	+	0	1	104	107	0.0
CP008925.1	h6.sal.bam	other	3174792	3174792	0	+	4	5	108	141	4.0
CP008925.1	h6.sal.bam	other	3174793	3174793	0	+	2	1	110	140	2.0
CP008925.1	h6.sal.bam	other	3174794	3174794	0	+	3	1	112	152	3.0
CP008925.1	h6.sal.bam	other	3174795	3174795	0	+	3	3	115	154	3.0
CP008925.1	h6.sal.bam	other	3174796	3174796	0	+	0	2	110	155	0.0
CP008925.1	h6.sal.bam	other	3174797	3174797	0	+	0	1	109	155	0.0
CP008925.1	h6.sal.bam	other	3174798	3174798	0	+	2	0	110	154	2.0
CP008925.1	h6.sal.bam	other	3174799	3174799	0	+	1	0	111	154	1.0
CP008925.1	h6.sal.bam	other	3174800	3174800	0	+	1	0	112	155	1.0
CP008925.1	h6.sal.bam	other	3174801	3174801	0	+	2	2	112	245	2.0
CP008925.1	h6.sal.bam	other	3174802	3174802	0	+	0	0	107	245	0.0
CP008925.1	h6.sal.bam	other	3174803	3174803	0	+	0	0	107	246	0.0
CP008925.1	h6.sal.bam	other	3174804	3174804	0	+	2	0	106	247	2.0
CP008925.1	h6.sal.bam	other	3174805	3174805	0	+	1	0	107	247	1.0
CP008925.1	h6.sal.bam	other	3174806	3174806	0	+	4	0	108	248	4.0
CP008925.1	h6.sal.bam	other	3174807	3174807	0	+	2	0	109	254	2.0
CP008925.1	h6.sal.bam	other	3174808	3174808	0	+	1	1	109	254	1.0
CP008925.1	h6.sal.bam	other	3174809	3174809	0	+	0	0	109	255	0.0
CP008925.1	h6.sal.bam	other	3174810	3174810	0	+	0	1	109	255	0.0
CP008925.1	h6.sal.bam	other	3174811	3174811	0	+	4	0	107	255	4.0
CP008925.1	h6.sal.bam	other	3174812	3174812	0	+	3	1	110	255	3.0
CP008925.1	h6.sal.bam	other	3174813	3174813	0	+	1	2	110	258	1.0
CP008925.1	h6.sal.bam	other	3174814	3174814	0	+	2	2	102	258	2.0
CP008925.1	h6.sal.bam	other	3174815	3174815	0	+	1	1	103	256	1.0
CP008925.1	h6.sal.bam	other	3174816	3174816	0	+	3	1	106	259	3.0
CP008925.1	h6.sal.bam	other	3174817	3174817	0	+	1	4	105	259	1.0
CP008925.1	h6.sal.bam	other	3174818	3174818	0	+	2	3	107	255	2.0
CP008925.1	h6.sal.bam	other	3174819	3174819	0	+	0	1	107	252	0.0
CP008925.1	h6.sal.bam	other	3174820	3174820	0	+	2	2	104	252	2.0
CP008925.1	h6.sal.bam	other	3174821	3174821	0	+	1	0	104	251	1.0
CP008925.1	h6.sal.bam	other	3174822	3174822	0	+	1	2	104	252	1.0
CP008925.1	h6.sal.bam	other	3174823	3174823	0	+	1	1	105	250	1.0
CP008925.1	h6.sal.bam	other	3174824	3174824	0	+	2	1	107	253	2.0
CP008925.1	h6.sal.bam	other	3174825	3174825	0	+	1	2	104	254	1.0
CP008925.1	h6.sal.bam	other	3174826	3174826	0	+	1	0	101	255	1.0
CP008925.1	h6.sal.bam	other	3174827	3174827	0	+	0	2	100	255	0.0
CP008925.1	h6.sal.bam	other	3174828	3174828	0	+	1	3	99	256	1.0
CP008925.1	h6.sal.bam	other	3174829	3174829	0	+	0	2	99	254	0.0
CP008925.1	h6.sal.bam	other	3174830	3174830	0	+	1	0	98	256	1.0
CP008925.1	h6.sal.bam	other	3174831	3174831	0	+	2	1	99	257	2.0
CP008925.1	h6.sal.bam	other	3174832	3174832	0	+	0	1	97	256	0.0
CP008925.1	h6.sal.bam	other	3174833	3174833	0	+	0	0	97	257	0.0
CP008925.1	h6.sal.bam	other	3174834	3174834	0	+	0	1	97	257	0.0
CP008925.1	h6.sal.bam	other	3174835	3174835	0	+	2	0	98	256	2.0
CP008925.1	h6.sal.bam	other	3174836	3174836	0	+	0	1	94	257	0.0
CP008925.1	h6.sal.bam	other	3174837	3174837	0	+	3	2	97	258	3.0
CP008925.1	h6.sal.bam	other	3174838	3174838	0	+	4	3	101	256	4.0
CP008925.1	h6.sal.bam	other	3174839	3174839	0	+	2	1	99	253	2.0
CP008925.1	h6.sal.bam	other	3174840	3174840	0	+	1	1	100	254	1.0
CP008925.1	h6.sal.bam	other	3174841	3174841	0	+	1	1	99	255	1.0
CP008925.1	h6.sal.bam	other	3174842	3174842	0	+	0	4	98	254	0.0
CP008925.1	h6.sal.bam	other	3174843	3174843	0	+	1	1	99	252	1.0
CP008925.1	h6.sal.bam	other	3174844	3174844	0	+	1	1	100	253	1.0
CP008925.1	h6.sal.bam	other	3174845	3174845	0	+	3	0	101	259	3.0
CP008925.1	h6.sal.bam	other	3174846	3174846	0	+	0	0	100	260	0.0
CP008925.1	h6.sal.bam	other	3174847	3174847	0	+	2	3	101	262	2.0
CP008925.1	h6.sal.bam	other	3174848	3174848	0	+	2	2	102	259	2.0
CP008925.1	h6.sal.bam	other	3174849	3174849	0	+	0	1	102	257	0.0
CP008925.1	h6.sal.bam	other	3174850	3174850	0	+	1	0	100	256	1.0
CP008925.1	h6.sal.bam	other	3174851	3174851	0	+	0	3	96	256	0.0
CP008925.1	h6.sal.bam	other	3174852	3174852	0	+	0	0	95	258	0.0
CP008925.1	h6.sal.bam	other	3174853	3174853	0	+	1	1	96	258	1.0
CP008925.1	h6.sal.bam	other	3174854	3174854	0	+	0	0	96	258	0.0
CP008925.1	h6.sal.bam	other	3174855	3174855	0	+	1	2	95	259	1.0
CP008925.1	h6.sal.bam	other	3174856	3174856	0	+	0	3	95	258	0.0
CP008925.1	h6.sal.bam	GAAC	3174857	3174857	3174865	+	4	65	98	255	4.0
CP008925.1	h6.sal.bam	other	3174858	3174858	0	+	3	0	99	191	3.0
CP008925.1	h6.sal.bam	GAAC	3174859	3174859	3174865	+	44	3	143	192	44.0
CP008925.1	h6.sal.bam	other	3174860	3174860	0	+	4	1	146	190	4.0
CP008925.1	h6.sal.bam	other	3174861	3174861	0	+	2	1	143	190	2.0
CP008925.1	h6.sal.bam	other	3174862	3174862	0	+	1	1	144	193	1.0
CP008925.1	h6.sal.bam	other	3174863	3174863	0	+	0	2	144	192	0.0
CP008925.1	h6.sal.bam	other	3174864	3174864	0	+	2	2	137	191	2.0
CP008925.1	h6.sal.bam	other	3174865	3174865	0	+	4	0	141	190	4.0
CP008925.1	h6.sal.bam	other	3174866	3174866	0	+	1	1	142	193	1.0
CP008925.1	h6.sal.bam	other	3174867	3174867	0	+	0	7	141	193	0.0
CP008925.1	h6.sal.bam	other	3174868	3174868	0	+	0	1	141	187	0.0
CP008925.1	h6.sal.bam	other	3174869	3174869	0	+	1	1	140	186	1.0
CP008925.1	h6.sal.bam	other	3174870	3174870	0	+	1	3	138	185	1.0
CP008925.1	h6.sal.bam	other	3174871	3174871	0	+	3	1	141	185	3.0
CP008925.1	h6.sal.bam	other	3174872	3174872	0	+	0	0	139	192	0.0
CP008925.1	h6.sal.bam	other	3174873	3174873	0	+	1	1	140	193	1.0
CP008925.1	h6.sal.bam	GAAC	3174874	3174874	3174865	+	4	89	143	194	4.0
CP008925.1	h6.sal.bam	other	3174875	3174875	0	+	0	3	141	105	0.0
CP008925.1	h6.sal.bam	GAAC	3174876	3174876	3174865	+	76	2	215	105	76.0
CP008925.1	h6.sal.bam	other	3174877	3174877	0	+	4	1	219	105	4.0
CP008925.1	h6.sal.bam	other	3174878	3174878	0	+	2	1	221	104	2.0
CP008925.1	h6.sal.bam	other	3174879	3174879	0	+	3	2	222	107	3.0
CP008925.1	h6.sal.bam	other	3174880	3174880	0	+	0	2	221	105	0.0
CP008925.1	h6.sal.bam	other	3174881	3174881	0	+	0	1	217	105	0.0
CP008925.1	h6.sal.bam	other	3174882	3174882	0	+	1	1	215	109	1.0
CP008925.1	h6.sal.bam	other	3174883	3174883	0	+	1	1	216	108	1.0
CP008925.1	h6.sal.bam	other	3174884	3174884	0	+	0	1	216	107	0.0
CP008925.1	h6.sal.bam	other	3174885	3174885	0	+	1	0	217	106	1.0
CP008925.1	h6.sal.bam	other	3174886	3174886	0	+	1	0	215	107	1.0
CP008925.1	h6.sal.bam	other	3174887	3174887	0	+	1	5	213	109	1.0
CP008925.1	h6.sal.bam	other	3174888	3174888	0	+	1	1	213	105	1.0
CP008925.1	h6.sal.bam	other	3174889	3174889	0	+	2	2	212	104	2.0
CP008925.1	h6.sal.bam	other	3174890	3174890	0	+	0	2	210	102	0.0
CP008925.1	h6.sal.bam	other	3174891	3174891	0	+	5	1	213	108	5.0
CP008925.1	h6.sal.bam	other	3174892	3174892	0	+	1	0	213	110	1.0
CP008925.1	h6.sal.bam	other	3174893	3174893	0	+	1	0	212	110	1.0
CP008925.1	h6.sal.bam	other	3174894	3174894	0	+	1	1	213	110	1.0
CP008925.1	h6.sal.bam	other	3174895	3174895	0	+	1	0	212	109	1.0
CP008925.1	h6.sal.bam	other	3174896	3174896	0	+	2	2	213	109	2.0
CP008925.1	h6.sal.bam	other	3174897	3174897	0	+	2	2	213	120	2.0
CP008925.1	h6.sal.bam	other	3174898	3174898	0	+	1	2	214	118	1.0
CP008925.1	h6.sal.bam	other	3174899	3174899	0	+	0	1	212	116	0.0
CP008925.1	h6.sal.bam	other	3174900	3174900	0	+	1	2	212	117	1.0
CP008925.1	h6.sal.bam	other	3174901	3174901	0	+	1	2	213	116	1.0
CP008925.1	h6.sal.bam	other	3174902	3174902	0	+	2	1	215	114	2.0
CP008925.1	h6.sal.bam	other	3174903	3174903	0	+	1	2	215	113	1.0
CP008925.1	h6.sal.bam	other	3174904	3174904	0	+	1	3	216	120	1.0
CP008925.1	h6.sal.bam	other	3174905	3174905	0	+	3	1	218	118	3.0
CP008925.1	h6.sal.bam	other	3174906	3174906	0	+	3	1	219	121	3.0
CP008925.1	h6.sal.bam	other	3174907	3174907	0	+	2	1	221	120	2.0
CP008925.1	h6.sal.bam	other	3174908	3174908	0	+	0	0	221	119	0.0
CP008925.1	h6.sal.bam	other	3174909	3174909	0	+	2	1	223	119	2.0
CP008925.1	h6.sal.bam	other	3174910	3174910	0	+	0	0	221	119	0.0
CP008925.1	h6.sal.bam	other	3174911	3174911	0	+	1	2	222	120	1.0
CP008925.1	h6.sal.bam	other	3174912	3174912	0	+	2	1	221	118	2.0
CP008925.1	h6.sal.bam	other	3174913	3174913	0	+	1	1	217	117	1.0
CP008925.1	h6.sal.bam	other	3174914	3174914	0	+	1	1	217	116	1.0
CP008925.1	h6.sal.bam	other	3174915	3174915	0	+	1	1	217	118	1.0
CP008925.1	h6.sal.bam	other	3174916	3174916	0	+	0	1	216	117	0.0
CP008925.1	h6.sal.bam	other	3174917	3174917	0	+	0	3	216	116	0.0
CP008925.1	h6.sal.bam	GAAC	3174918	3174918	3174926	+	2	4	217	115	2.0
CP008925.1	h6.sal.bam	other	3174919	3174919	0	+	1	4	217	112	1.0
CP008925.1	h6.sal.bam	GAAC	3174920	3174920	3174926	+	1	1	215	108	1.0
CP008925.1	h6.sal.bam	other	3174921	3174921	0	+	2	6	215	108	2.0
CP008925.1	h6.sal.bam	other	3174922	3174922	0	+	0	0	215	102	0.0
CP008925.1	h6.sal.bam	other	3174923	3174923	0	+	3	3	215	106	3.0
CP008925.1	h6.sal.bam	other	3174924	3174924	0	+	2	0	217	103	2.0
CP008925.1	h6.sal.bam	other	3174925	3174925	0	+	3	1	220	104	3.0
CP008925.1	h6.sal.bam	other	3174926	3174926	0	+	2	1	221	103	2.0
CP008925.1	h6.sal.bam	other	3174927	3174927	0	+	2	0	222	104	2.0
CP008925.1	h6.sal.bam	other	3174928	3174928	0	+	2	1	224	105	2.0
CP008925.1	h6.sal.bam	GTTC	3174929	3174929	3174937	+	1	1	225	106	1.0
CP008925.1	h6.sal.bam	other	3174930	3174930	0	+	1	1	225	106	1.0
CP008925.1	h6.sal.bam	GTTC	3174931	3174931	3174937	+	2	0	227	110	2.0
CP008925.1	h6.sal.bam	other	3174932	3174932	0	+	3	1	214	111	3.0
CP008925.1	h6.sal.bam	other	3174933	3174933	0	+	1	0	215	110	1.0
CP008925.1	h6.sal.bam	other	3174934	3174934	0	+	1	1	176	115	1.0
CP008925.1	h6.sal.bam	GAAC	3174935	3174935	3174926	+	2	1	178	114	2.0
CP008925.1	h6.sal.bam	other	3174936	3174936	0	+	2	4	179	118	2.0
CP008925.1	h6.sal.bam	GAAC	3174937	3174937	3174926	+	1	0	179	116	1.0
CP008925.1	h6.sal.bam	other	3174938	3174938	0	+	2	1	181	116	2.0
CP008925.1	h6.sal.bam	other	3174939	3174939	0	+	0	4	179	115	0.0
CP008925.1	h6.sal.bam	other	3174940	3174940	0	+	2	0	177	120	2.0
CP008925.1	h6.sal.bam	other	3174941	3174941	0	+	0	1	176	123	0.0
CP008925.1	h6.sal.bam	other	3174942	3174942	0	+	2	2	178	122	2.0
CP008925.1	h6.sal.bam	other	3174943	3174943	0	+	4	0	181	123	4.0
CP008925.1	h6.sal.bam	other	3174944	3174944	0	+	0	2	181	123	0.0
CP008925.1	h6.sal.bam	other	3174945	3174945	0	+	5	1	185	121	5.0
CP008925.1	h6.sal.bam	GTTC	3174946	3174946	3174937	+	0	7	182	122	0.0
CP008925.1	h6.sal.bam	other	3174947	3174947	0	+	2	1	184	115	2.0
CP008925.1	h6.sal.bam	GTTC	3174948	3174948	3174937	+	2	3	183	116	2.0
CP008925.1	h6.sal.bam	other	3174949	3174949	0	+	5	0	185	114	5.0
CP008925.1	h6.sal.bam	other	3174950	3174950	0	+	0	0	184	114	0.0
CP008925.1	h6.sal.bam	other	3174951	3174951	0	+	1	0	108	117	1.0
CP008925.1	h6.sal.bam	other	3174952	3174952	0	+	1	1	107	121	1.0
CP008925.1	h6.sal.bam	other	3174953	3174953	0	+	0	3	107	120	0.0
CP008925.1	h6.sal.bam	other	3174954	3174954	0	+	0	2	104	122	0.0
CP008925.1	h6.sal.bam	other	3174955	3174955	0	+	2	5	106	121	2.0
CP008925.1	h6.sal.bam	other	3174956	3174956	0	+	0	0	106	120	0.0
CP008925.1	h6.sal.bam	other	3174957	3174957	0	+	1	0	105	121	1.0
CP008925.1	h6.sal.bam	other	3174958	3174958	0	+	4	0	109	125	4.0
CP008925.1	h6.sal.bam	other	3174959	3174959	0	+	1	1	109	125	1.0
CP008925.1	h6.sal.bam	other	3174960	3174960	0	+	3	2	111	128	3.0
CP008925.1	h6.sal.bam	other	3174961	3174961	0	+	2	1	113	126	2.0
CP008925.1	h6.sal.bam	other	3174962	3174962	0	+	1	0	113	127	1.0
CP008925.1	h6.sal.bam	other	3174963	3174963	0	+	0	5	111	129	0.0
CP008925.1	h6.sal.bam	other	3174964	3174964	0	+	0	3	109	129	0.0
CP008925.1	h6.sal.bam	other	3174965	3174965	0	+	1	0	110	128	1.0
CP008925.1	h6.sal.bam	other	3174966	3174966	0	+	2	3	107	131	2.0
CP008925.1	h6.sal.bam	other	3174967	3174967	0	+	0	0	106	133	0.0
CP008925.1	h6.sal.bam	other	3174968	3174968	0	+	0	6	105	136	0.0
CP008925.1	h6.sal.bam	other	3174969	3174969	0	+	3	5	107	133	3.0
CP008925.1	h6.sal.bam	other	3174970	3174970	0	+	0	1	106	128	0.0
CP008925.1	h6.sal.bam	other	3174971	3174971	0	+	9	1	114	128	9.0
CP008925.1	h6.sal.bam	other	3174972	3174972	0	+	1	0	113	127	1.0
CP008925.1	h6.sal.bam	other	3174973	3174973	0	+	2	2	114	128	2.0
CP008925.1	h6.sal.bam	other	3174974	3174974	0	+	1	1	115	127	1.0
CP008925.1	h6.sal.bam	other	3174975	3174975	0	+	0	0	113	134	0.0
CP008925.1	h6.sal.bam	other	3174976	3174976	0	+	1	4	114	134	1.0
CP008925.1	h6.sal.bam	other	3174977	3174977	0	+	0	1	112	133	0.0
CP008925.1	h6.sal.bam	other	3174978	3174978	0	+	1	4	112	135	1.0
CP008925.1	h6.sal.bam	other	3174979	3174979	0	+	2	1	110	132	2.0
CP008925.1	h6.sal.bam	other	3174980	3174980	0	+	0	4	110	131	0.0
CP008925.1	h6.sal.bam	other	3174981	3174981	0	+	0	0	107	127	0.0
CP008925.1	h6.sal.bam	other	3174982	3174982	0	+	2	0	107	133	2.0
CP008925.1	h6.sal.bam	other	3174983	3174983	0	+	2	1	109	133	2.0
CP008925.1	h6.sal.bam	other	3174984	3174984	0	+	3	1	110	134	3.0
CP008925.1	h6.sal.bam	other	3174985	3174985	0	+	3	1	113	133	3.0
CP008925.1	h6.sal.bam	other	3174986	3174986	0	+	0	0	112	132	0.0
CP008925.1	h6.sal.bam	other	3174987	3174987	0	+	3	0	113	139	3.0
CP008925.1	h6.sal.bam	other	3174988	3174988	0	+	1	3	111	143	1.0
CP008925.1	h6.sal.bam	other	3174989	3174989	0	+	0	0	111	142	0.0
CP008925.1	h6.sal.bam	other	3174990	3174990	0	+	2	0	113	146	2.0
CP008925.1	h6.sal.bam	other	3174991	3174991	0	+	0	2	112	148	0.0
CP008925.1	h6.sal.bam	other	3174992	3174992	0	+	0	0	112	148	0.0
CP008925.1	h6.sal.bam	other	3174993	3174993	0	+	1	1	111	148	1.0
CP008925.1	h6.sal.bam	other	3174994	3174994	0	+	0	0	107	147	0.0
CP008925.1	h6.sal.bam	other	3174995	3174995	0	+	0	1	107	150	0.0
CP008925.1	h6.sal.bam	other	3174996	3174996	0	+	0	1	107	150	0.0
CP008925.1	h6.sal.bam	other	3174997	3174997	0	+	2	3	108	155	2.0
CP008925.1	h6.sal.bam	other	3174998	3174998	0	+	2	0	108	152	2.0
CP008925.1	h6.sal.bam	other	3174999	3174999	0	+	0	1	106	154	0.0
CP008925.1	h6.sal.bam	other	3175000	3175000	0	+	0	0	103	153	0.0
CP008925.1	h6.sal.bam	other	3175001	3175001	0	+	2	2	101	154	2.0
CP008925.1	h6.sal.bam	other	3175002	3175002	0	+	2	2	101	154	2.0
CP008925.1	h6.sal.bam	other	3175003	3175003	0	+	0	1	100	156	0.0
CP008925.1	h6.sal.bam	other	3175004	3175004	0	+	1	1	95	159	1.0
CP008925.1	h6.sal.bam	other	3175005	3175005	0	+	3	4	98	158	3.0
CP008925.1	h6.sal.bam	other	3175006	3175006	0	+	0	1	98	159	0.0
CP008925.1	h6.sal.bam	other	3175007	3175007	0	+	1	5	98	159	1.0
CP008925.1	h6.sal.bam	other	3175008	3175008	0	+	1	1	98	156	1.0
CP008925.1	h6.sal.bam	other	3175009	3175009	0	+	0	3	98	156	0.0
CP008925.1	h6.sal.bam	other	3175010	3175010	0	+	1	2	97	159	1.0
CP008925.1	h6.sal.bam	other	3175011	3175011	0	+	6	1	100	159	6.0
CP008925.1	h6.sal.bam	other	3175012	3175012	0	+	1	0	100	158	1.0
CP008925.1	h6.sal.bam	other	3175013	3175013	0	+	0	5	99	158	0.0
CP008925.1	h6.sal.bam	other	3175014	3175014	0	+	2	5	101	155	2.0
CP008925.1	h6.sal.bam	other	3175015	3175015	0	+	1	2	100	153	1.0
CP008925.1	h6.sal.bam	other	3175016	3175016	0	+	1	2	101	155	1.0
CP008925.1	h6.sal.bam	other	3175017	3175017	0	+	4	1	103	153	4.0
CP008925.1	h6.sal.bam	other	3175018	3175018	0	+	2	0	101	152	2.0
CP008925.1	h6.sal.bam	other	3175019	3175019	0	+	1	0	102	155	1.0
CP008925.1	h6.sal.bam	other	3175020	3175020	0	+	2	2	99	159	2.0
CP008925.1	h6.sal.bam	other	3175021	3175021	0	+	1	0	100	159	1.0
CP008925.1	h6.sal.bam	other	3175022	3175022	0	+	0	4	98	161	0.0
CP008925.1	h6.sal.bam	other	3175023	3175023	0	+	0	1	96	157	0.0
CP008925.1	h6.sal.bam	other	3175024	3175024	0	+	0	2	91	157	0.0
CP008925.1	h6.sal.bam	other	3175025	3175025	0	+	0	2	91	158	0.0
CP008925.1	h6.sal.bam	other	3175026	3175026	0	+	0	4	90	155	0.0
CP008925.1	h6.sal.bam	other	3175027	3175027	0	+	4	2	93	153	4.0
CP008925.1	h6.sal.bam	other	3175028	3175028	0	+	2	1	95	152	2.0
CP008925.1	h6.sal.bam	other	3175029	3175029	0	+	2	2	97	151	2.0
CP008925.1	h6.sal.bam	other	3175030	3175030	0	+	1	3	96	151	1.0
CP008925.1	h6.sal.bam	other	3175031	3175031	0	+	1	2	97	148	1.0
CP008925.1	h6.sal.bam	other	3175032	3175032	0	+	0	3	96	151	0.0
CP008925.1	h6.sal.bam	other	3175033	3175033	0	+	5	2	97	154	5.0
CP008925.1	h6.sal.bam	other	3175034	3175034	0	+	0	3	96	157	0.0
CP008925.1	h6.sal.bam	other	3175035	3175035	0	+	3	3	96	154	3.0
CP008925.1	h6.sal.bam	other	3175036	3175036	0	+	2	2	97	155	2.0
CP008925.1	h6.sal.bam	other	3175037	3175037	0	+	0	0	96	153	0.0
CP008925.1	h6.sal.bam	other	3175038	3175038	0	+	0	5	96	153	0.0
CP008925.1	h6.sal.bam	other	3175039	3175039	0	+	2	2	96	148	2.0
CP008925.1	h6.sal.bam	other	3175040	3175040	0	+	3	5	99	149	3.0
CP008925.1	h6.sal.bam	other	3175041	3175041	0	+	3	5	100	148	3.0
CP008925.1	h6.sal.bam	other	3175042	3175042	0	+	0	4	100	146	0.0
CP008925.1	h6.sal.bam	other	3175043	3175043	0	+	0	1	100	142	0.0
CP008925.1	h6.sal.bam	other	3175044	3175044	0	+	4	0	101	142	4.0
CP008925.1	h6.sal.bam	other	3175045	3175045	0	+	1	2	100	142	1.0
CP008925.1	h6.sal.bam	other	3175046	3175046	0	+	1	2	94	140	1.0
CP008925.1	h6.sal.bam	other	3175047	3175047	0	+	4	2	97	143	4.0
CP008925.1	h6.sal.bam	other	3175048	3175048	0	+	3	2	98	142	3.0
CP008925.1	h6.sal.bam	other	3175049	3175049	0	+	0	2	96	140	0.0
CP008925.1	h6.sal.bam	other	3175050	3175050	0	+	3	1	98	143	2.0
CP008925.1	h6.sal.bam	other	3175051	3175051	0	+	2	3	100	142	1.3333333333333333
CP008925.1	h6.sal.bam	other	3175052	3175052	0	+	4	1	104	143	2.6666666666666665
CP008925.1	h6.sal.bam	other	3175053	3175053	0	+	2	1	104	142	1.3333333333333333
CP008925.1	h6.sal.bam	other	3175054	3175054	0	+	1	1	105	142	0.5
CP008925.1	h6.sal.bam	other	3175055	3175055	0	+	1	3	106	142	0.5
CP008925.1	h6.sal.bam	other	3175056	3175056	0	+	4	2	110	141	2.0
CP008925.1	h6.sal.bam	other	3175057	3175057	0	+	4	0	108	141	2.0
CP008925.1	h6.sal.bam	other	3175058	3175058	0	+	4	3	112	143	2.0
CP008925.1	h6.sal.bam	other	3175059	3175059	0	+	1	0	113	140	0.5
CP008925.1	h6.sal.bam	other	3175060	3175060	0	+	5	2	115	141	2.5
CP008925.1	h6.sal.bam	other	3175061	3175061	0	+	4	4	116	142	2.0
CP008925.1	h6.sal.bam	other	3175062	3175062	0	+	2	7	118	139	1.0
CP008925.1	h6.sal.bam	other	3175063	3175063	0	+	3	1	120	134	1.5
CP008925.1	h6.sal.bam	other	3175064	3175064	0	+	2	3	122	135	1.0
CP008925.1	h6.sal.bam	other	3175065	3175065	0	+	1	3	121	132	0.5
CP008925.1	h6.sal.bam	other	3175066	3175066	0	+	3	2	124	130	1.5
CP008925.1	h6.sal.bam	other	3175067	3175067	0	+	1	0	125	132	0.5
CP008925.1	h6.sal.bam	other	3175068	3175068	0	+	2	1	126	132	1.0
CP008925.1	h6.sal.bam	other	3175069	3175069	0	+	0	2	126	134	0.0
CP008925.1	h6.sal.bam	other	3175070	3175070	0	+	3	0	129	132	1.5
CP008925.1	h6.sal.bam	other	3175071	3175071	0	+	1	5	128	132	0.5
CP008925.1	h6.sal.bam	other	3175072	3175072	0	+	0	2	127	128	0.0
CP008925.1	h6.sal.bam	other	3175073	3175073	0	+	0	0	125	129	0.0
CP008925.1	h6.sal.bam	other	3175074	3175074	0	+	2	0	127	135	1.0
CP008925.1	h6.sal.bam	other	3175075	3175075	0	+	0	1	127	135	0.0
CP008925.1	h6.sal.bam	other	3175076	3175076	0	+	2	2	128	136	1.0
CP008925.1	h6.sal.bam	other	3175077	3175077	0	+	4	4	130	136	2.0
CP008925.1	h6.sal.bam	other	3175078	3175078	0	+	8	4	137	134	4.0
CP008925.1	h6.sal.bam	other	3175079	3175079	0	+	2	1	139	130	1.0
CP008925.1	h6.sal.bam	other	3175080	3175080	0	+	0	2	136	132	0.0
CP008925.1	h6.sal.bam	other	3175081	3175081	0	+	1	1	136	132	0.5
CP008925.1	h6.sal.bam	other	3175082	3175082	0	+	0	2	136	135	0.0
CP008925.1	h6.sal.bam	other	3175083	3175083	0	+	2	1	136	135	1.0
CP008925.1	h6.sal.bam	other	3175084	3175084	0	+	1	6	137	134	0.5
CP008925.1	h6.sal.bam	other	3175085	3175085	0	+	4	2	140	129	2.0
CP008925.1	h6.sal.bam	other	3175086	3175086	0	+	7	1	141	132	3.5
CP008925.1	h6.sal.bam	other	3175087	3175087	0	+	3	0	143	131	1.5
CP008925.1	h6.sal.bam	other	3175088	3175088	0	+	0	2	143	131	0.0
CP008925.1	h6.sal.bam	other	3175089	3175089	0	+	2	2	143	130	1.0
CP008925.1	h6.sal.bam	other	3175090	3175090	0	+	0	4	140	134	0.0
CP008925.1	h6.sal.bam	other	3175091	3175091	0	+	0	1	138	130	0.0
CP008925.1	h6.sal.bam	other	3175092	3175092	0	+	2	3	137	136	1.0
CP008925.1	h6.sal.bam	other	3175093	3175093	0	+	3	4	138	134	1.5
CP008925.1	h6.sal.bam	other	3175094	3175094	0	+	0	1	137	132	0.0
CP008925.1	h6.sal.bam	other	3175095	3175095	0	+	1	0	136	133	0.5
CP008925.1	h6.sal.bam	other	3175096	3175096	0	+	1	2	136	134	0.5
CP008925.1	h6.sal.bam	other	3175097	3175097	0	+	2	1	138	133	1.0
CP008925.1	h6.sal.bam	other	3175098	3175098	0	+	1	0	139	134	0.5
CP008925.1	h6.sal.bam	other	3175099	3175099	0	+	3	3	142	134	1.5
CP008925.1	h6.sal.bam	other	3175100	3175100	0	+	3	0	144	131	1.5
CP008925.1	h6.sal.bam	other	3175101	3175101	0	+	2	1	146	131	1.0
CP008925.1	h6.sal.bam	other	3175102	3175102	0	+	3	1	144	130	1.5
CP008925.1	h6.sal.bam	other	3175103	3175103	0	+	0	1	143	129	0.0
CP008925.1	h6.sal.bam	other	3175104	3175104	0	+	2	2	143	141	1.0
CP008925.1	h6.sal.bam	other	3175105	3175105	0	+	3	4	145	142	1.5
CP008925.1	h6.sal.bam	other	3175106	3175106	0	+	1	0	145	138	0.5
CP008925.1	h6.sal.bam	other	3175107	3175107	0	+	1	6	145	140	0.5
CP008925.1	h6.sal.bam	other	3175108	3175108	0	+	3	5	145	136	1.5
CP008925.1	h6.sal.bam	other	3175109	3175109	0	+	3	0	148	133	1.5
CP008925.1	h6.sal.bam	other	3175110	3175110	0	+	0	4	144	133	0.0
CP008925.1	h6.sal.bam	other	3175111	3175111	0	+	3	0	145	129	1.5
CP008925.1	h6.sal.bam	other	3175112	3175112	0	+	1	0	146	129	0.5
CP008925.1	h6.sal.bam	other	3175113	3175113	0	+	1	1	147	130	0.5
CP008925.1	h6.sal.bam	other	3175114	3175114	0	+	0	2	144	129	0.0
CP008925.1	h6.sal.bam	other	3175115	3175115	0	+	1	5	145	130	0.5
CP008925.1	h6.sal.bam	other	3175116	3175116	0	+	1	2	143	127	0.5
CP008925.1	h6.sal.bam	other	3175117	3175117	0	+	0	0	143	125	0.0
CP008925.1	h6.sal.bam	other	3175118	3175118	0	+	2	1	145	126	1.0
CP008925.1	h6.sal.bam	other	3175119	3175119	0	+	2	1	141	131	1.0
CP008925.1	h6.sal.bam	other	3175120	3175120	0	+	2	0	143	135	1.0
CP008925.1	h6.sal.bam	other	3175121	3175121	0	+	1	4	144	135	0.5
CP008925.1	h6.sal.bam	other	3175122	3175122	0	+	6	1	143	131	3.0
CP008925.1	h6.sal.bam	other	3175123	3175123	0	+	5	2	147	130	2.5
CP008925.1	h6.sal.bam	other	3175124	3175124	0	+	1	3	145	128	0.5
CP008925.1	h6.sal.bam	other	3175125	3175125	0	+	1	0	146	131	0.5
CP008925.1	h6.sal.bam	other	3175126	3175126	0	+	0	4	144	133	0.0
CP008925.1	h6.sal.bam	other	3175127	3175127	0	+	1	0	140	129	0.5
CP008925.1	h6.sal.bam	other	3175128	3175128	0	+	5	1	144	133	2.5
CP008925.1	h6.sal.bam	other	3175129	3175129	0	+	2	2	144	133	1.3333333333333333
CP008925.1	h6.sal.bam	other	3175130	3175130	0	+	1	2	145	131	0.5
CP008925.1	h6.sal.bam	other	3175131	3175131	0	+	1	2	142	131	0.5
CP008925.1	h6.sal.bam	other	3175132	3175132	0	+	8	1	146	134	4.0
CP008925.1	h6.sal.bam	other	3175133	3175133	0	+	1	2	144	133	0.6666666666666666
CP008925.1	h6.sal.bam	other	3175134	3175134	0	+	0	0	140	137	0.0
CP008925.1	h6.sal.bam	other	3175135	3175135	0	+	1	2	137	137	1.0
CP008925.1	h6.sal.bam	other	3175136	3175136	0	+	3	1	137	136	3.0
CP008925.1	h6.sal.bam	other	3175137	3175137	0	+	1	2	138	138	1.0
CP008925.1	h6.sal.bam	other	3175138	3175138	0	+	1	2	136	136	1.0
CP008925.1	h6.sal.bam	other	3175139	3175139	0	+	1	0	136	134	1.0
CP008925.1	h6.sal.bam	other	3175140	3175140	0	+	3	2	136	135	3.0
CP008925.1	h6.sal.bam	other	3175141	3175141	0	+	3	4	138	134	3.0
CP008925.1	h6.sal.bam	other	3175142	3175142	0	+	3	0	139	130	3.0
CP008925.1	h6.sal.bam	other	3175143	3175143	0	+	2	3	139	130	2.0
CP008925.1	h6.sal.bam	other	3175144	3175144	0	+	1	0	140	132	1.0
CP008925.1	h6.sal.bam	other	3175145	3175145	0	+	5	1	142	134	5.0
CP008925.1	h6.sal.bam	other	3175146	3175146	0	+	0	2	142	133	0.0
CP008925.1	h6.sal.bam	other	3175147	3175147	0	+	0	5	142	137	0.0
CP008925.1	h6.sal.bam	other	3175148	3175148	0	+	2	2	143	132	2.0
CP008925.1	h6.sal.bam	other	3175149	3175149	0	+	1	1	143	131	1.0
CP008925.1	h6.sal.bam	other	3175150	3175150	0	+	0	1	143	131	0.0
CP008925.1	h6.sal.bam	other	3175151	3175151	0	+	7	1	147	131	7.0
CP008925.1	h6.sal.bam	other	3175152	3175152	0	+	3	2	145	130	3.0
CP008925.1	h6.sal.bam	other	3175153	3175153	0	+	3	0	138	130	3.0
CP008925.1	h6.sal.bam	other	3175154	3175154	0	+	4	3	142	130	4.0
CP008925.1	h6.sal.bam	other	3175155	3175155	0	+	1	2	142	127	1.0
CP008925.1	h6.sal.bam	other	3175156	3175156	0	+	2	5	143	130	2.0
CP008925.1	h6.sal.bam	other	3175157	3175157	0	+	0	1	143	125	0.0
CP008925.1	h6.sal.bam	other	3175158	3175158	0	+	5	1	146	125	5.0
CP008925.1	h6.sal.bam	other	3175159	3175159	0	+	3	0	147	124	3.0
CP008925.1	h6.sal.bam	other	3175160	3175160	0	+	2	5	146	124	2.0
CP008925.1	h6.sal.bam	other	3175161	3175161	0	+	3	0	140	122	3.0
CP008925.1	h6.sal.bam	other	3175162	3175162	0	+	1	1	141	125	1.0
CP008925.1	h6.sal.bam	other	3175163	3175163	0	+	2	5	143	124	2.0
CP008925.1	h6.sal.bam	other	3175164	3175164	0	+	2	2	143	124	2.0
CP008925.1	h6.sal.bam	other	3175165	3175165	0	+	0	3	143	122	0.0
CP008925.1	h6.sal.bam	other	3175166	3175166	0	+	4	5	147	123	4.0
CP008925.1	h6.sal.bam	other	3175167	3175167	0	+	4	1	149	121	4.0
CP008925.1	h6.sal.bam	other	3175168	3175168	0	+	0	1	147	124	0.0
CP008925.1	h6.sal.bam	other	3175169	3175169	0	+	6	2	153	126	6.0
CP008925.1	h6.sal.bam	other	3175170	3175170	0	+	0	0	151	124	0.0
CP008925.1	h6.sal.bam	other	3175171	3175171	0	+	0	2	147	136	0.0
CP008925.1	h6.sal.bam	other	3175172	3175172	0	+	1	1	148	134	1.0
CP008925.1	h6.sal.bam	other	3175173	3175173	0	+	1	2	148	136	1.0
CP008925.1	h6.sal.bam	other	3175174	3175174	0	+	2	3	146	134	2.0
CP008925.1	h6.sal.bam	other	3175175	3175175	0	+	3	2	149	131	3.0
CP008925.1	h6.sal.bam	other	3175176	3175176	0	+	0	3	147	140	0.0
CP008925.1	h6.sal.bam	other	3175177	3175177	0	+	2	3	146	137	2.0
CP008925.1	h6.sal.bam	other	3175178	3175178	0	+	3	1	149	138	3.0
CP008925.1	h6.sal.bam	other	3175179	3175179	0	+	0	2	147	137	0.0
CP008925.1	h6.sal.bam	other	3175180	3175180	0	+	2	2	145	135	2.0
CP008925.1	h6.sal.bam	other	3175181	3175181	0	+	0	0	144	136	0.0
CP008925.1	h6.sal.bam	other	3175182	3175182	0	+	1	2	144	137	1.0
CP008925.1	h6.sal.bam	other	3175183	3175183	0	+	0	2	141	141	0.0
CP008925.1	h6.sal.bam	other	3175184	3175184	0	+	1	0	140	142	1.0
CP008925.1	h6.sal.bam	other	3175185	3175185	0	+	0	0	140	142	0.0
CP008925.1	h6.sal.bam	other	3175186	3175186	0	+	1	1	137	145	1.0
CP008925.1	h6.sal.bam	other	3175187	3175187	0	+	0	0	136	147	0.0
CP008925.1	h6.sal.bam	other	3175188	3175188	0	+	1	1	136	147	1.0
CP008925.1	h6.sal.bam	other	3175189	3175189	0	+	0	2	136	146	0.0
CP008925.1	h6.sal.bam	other	3175190	3175190	0	+	1	2	133	147	1.0
CP008925.1	h6.sal.bam	other	3175191	3175191	0	+	5	0	138	148	5.0
CP008925.1	h6.sal.bam	other	3175192	3175192	0	+	1	1	138	148	1.0
CP008925.1	h6.sal.bam	other	3175193	3175193	0	+	0	7	136	150	0.0
CP008925.1	h6.sal.bam	other	3175194	3175194	0	+	2	5	135	143	2.0
CP008925.1	h6.sal.bam	other	3175195	3175195	0	+	5	1	120	138	5.0
CP008925.1	h6.sal.bam	other	3175196	3175196	0	+	5	2	124	137	5.0
CP008925.1	h6.sal.bam	other	3175197	3175197	0	+	5	1	126	140	3.3333333333333335
CP008925.1	h6.sal.bam	other	3175198	3175198	0	+	1	1	121	139	0.6666666666666666
CP008925.1	h6.sal.bam	other	3175199	3175199	0	+	2	1	121	138	1.0
CP008925.1	h6.sal.bam	other	3175200	3175200	0	+	2	2	122	138	1.0
CP008925.1	h6.sal.bam	other	3175201	3175201	0	+	0	1	122	146	0.0
CP008925.1	h6.sal.bam	other	3175202	3175202	0	+	3	3	125	145	1.5
CP008925.1	h6.sal.bam	other	3175203	3175203	0	+	3	1	121	146	1.5
CP008925.1	h6.sal.bam	other	3175204	3175204	0	+	2	2	122	145	1.0
CP008925.1	h6.sal.bam	other	3175205	3175205	0	+	1	2	119	143	0.5
CP008925.1	h6.sal.bam	other	3175206	3175206	0	+	1	4	120	143	0.5
CP008925.1	h6.sal.bam	other	3175207	3175207	0	+	0	1	117	139	0.0
CP008925.1	h6.sal.bam	other	3175208	3175208	0	+	2	5	119	138	1.0
CP008925.1	h6.sal.bam	other	3175209	3175209	0	+	5	0	124	138	2.5
CP008925.1	h6.sal.bam	other	3175210	3175210	0	+	1	0	125	138	0.6666666666666666
CP008925.1	h6.sal.bam	other	3175211	3175211	0	+	3	3	128	138	3.0
CP008925.1	h6.sal.bam	other	3175212	3175212	0	+	0	0	128	139	0.0
CP008925.1	h6.sal.bam	other	3175213	3175213	0	+	1	0	129	139	1.0
CP008925.1	h6.sal.bam	other	3175214	3175214	0	+	0	1	128	145	0.0
CP008925.1	h6.sal.bam	other	3175215	3175215	0	+	0	1	127	145	0.0
CP008925.1	h6.sal.bam	other	3175216	3175216	0	+	1	1	120	146	1.0
CP008925.1	h6.sal.bam	other	3175217	3175217	0	+	2	3	122	145	2.0
CP008925.1	h6.sal.bam	other	3175218	3175218	0	+	2	1	123	143	2.0
CP008925.1	h6.sal.bam	other	3175219	3175219	0	+	1	2	114	143	1.0
CP008925.1	h6.sal.bam	other	3175220	3175220	0	+	1	2	114	141	1.0
CP008925.1	h6.sal.bam	other	3175221	3175221	0	+	2	4	114	139	2.0
CP008925.1	h6.sal.bam	other	3175222	3175222	0	+	4	1	118	138	4.0
CP008925.1	h6.sal.bam	other	3175223	3175223	0	+	1	0	116	137	0.6666666666666666
CP008925.1	h6.sal.bam	other	3175224	3175224	0	+	3	1	119	142	3.0
CP008925.1	h6.sal.bam	other	3175225	3175225	0	+	3	1	120	142	3.0
CP008925.1	h6.sal.bam	other	3175226	3175226	0	+	0	2	120	141	0.0
CP008925.1	h6.sal.bam	other	3175227	3175227	0	+	1	0	121	141	1.0
CP008925.1	h6.sal.bam	other	3175228	3175228	0	+	0	1	119	144	0.0
CP008925.1	h6.sal.bam	other	3175229	3175229	0	+	1	3	118	144	1.0
CP008925.1	h6.sal.bam	other	3175230	3175230	0	+	3	1	119	141	3.0
CP008925.1	h6.sal.bam	other	3175231	3175231	0	+	2	0	121	140	2.0
CP008925.1	h6.sal.bam	other	3175232	3175232	0	+	1	1	122	147	1.0
CP008925.1	h6.sal.bam	other	3175233	3175233	0	+	1	0	119	146	0.6666666666666666
CP008925.1	h6.sal.bam	other	3175234	3175234	0	+	0	1	116	146	0.0
CP008925.1	h6.sal.bam	other	3175235	3175235	0	+	0	2	114	145	0.0
CP008925.1	h6.sal.bam	other	3175236	3175236	0	+	3	3	110	150	1.5
CP008925.1	h6.sal.bam	other	3175237	3175237	0	+	1	2	107	148	0.5
CP008925.1	h6.sal.bam	other	3175238	3175238	0	+	1	5	107	148	0.5
CP008925.1	h6.sal.bam	other	3175239	3175239	0	+	2	0	97	147	1.0
CP008925.1	h6.sal.bam	other	3175240	3175240	0	+	3	3	101	149	1.5
CP008925.1	h6.sal.bam	other	3175241	3175241	0	+	8	3	109	147	4.0
CP008925.1	h6.sal.bam	other	3175242	3175242	0	+	2	4	111	144	1.0
CP008925.1	h6.sal.bam	other	3175243	3175243	0	+	2	3	111	142	1.0
CP008925.1	h6.sal.bam	other	3175244	3175244	0	+	1	7	112	141	0.5
CP008925.1	h6.sal.bam	other	3175245	3175245	0	+	2	3	114	134	1.0
CP008925.1	h6.sal.bam	other	3175246	3175246	0	+	2	3	116	133	1.0
CP008925.1	h6.sal.bam	other	3175247	3175247	0	+	4	2	119	130	2.0
CP008925.1	h6.sal.bam	other	3175248	3175248	0	+	2	2	121	130	1.0
CP008925.1	h6.sal.bam	other	3175249	3175249	0	+	2	3	123	128	1.3333333333333333
CP008925.1	h6.sal.bam	other	3175250	3175250	0	+	3	4	126	129	2.0
CP008925.1	h6.sal.bam	other	3175251	3175251	0	+	3	1	129	127	2.0
CP008925.1	h6.sal.bam	other	3175252	3175252	0	+	3	3	131	129	2.0
CP008925.1	h6.sal.bam	other	3175253	3175253	0	+	2	1	131	130	1.3333333333333333
CP008925.1	h6.sal.bam	other	3175254	3175254	0	+	1	2	131	132	1.0
CP008925.1	h6.sal.bam	other	3175255	3175255	0	+	3	1	132	130	3.0
CP008925.1	h6.sal.bam	other	3175256	3175256	0	+	1	3	133	130	1.0
CP008925.1	h6.sal.bam	other	3175257	3175257	0	+	3	3	135	133	2.0
CP008925.1	h6.sal.bam	other	3175258	3175258	0	+	3	4	138	132	2.0
CP008925.1	h6.sal.bam	other	3175259	3175259	0	+	1	2	139	129	0.6666666666666666
CP008925.1	h6.sal.bam	other	3175260	3175260	0	+	0	3	139	129	0.0
CP008925.1	h6.sal.bam	other	3175261	3175261	0	+	0	0	136	126	0.0
CP008925.1	h6.sal.bam	other	3175262	3175262	0	+	2	0	135	126	1.0
CP008925.1	h6.sal.bam	other	3175263	3175263	0	+	0	3	135	128	0.0
CP008925.1	h6.sal.bam	other	3175264	3175264	0	+	3	1	138	126	1.5
CP008925.1	h6.sal.bam	other	3175265	3175265	0	+	3	2	140	126	1.5
CP008925.1	h6.sal.bam	other	3175266	3175266	0	+	0	0	139	131	0.0
CP008925.1	h6.sal.bam	other	3175267	3175267	0	+	1	3	139	133	0.5
CP008925.1	h6.sal.bam	other	3175268	3175268	0	+	1	1	140	131	0.6666666666666666
CP008925.1	h6.sal.bam	other	3175269	3175269	0	+	0	0	135	130	0.0
CP008925.1	h6.sal.bam	other	3175270	3175270	0	+	1	5	130	137	0.6666666666666666
CP008925.1	h6.sal.bam	other	3175271	3175271	0	+	2	0	129	134	1.3333333333333333
CP008925.1	h6.sal.bam	other	3175272	3175272	0	+	2	0	128	134	2.0
CP008925.1	h6.sal.bam	other	3175273	3175273	0	+	4	0	128	134	2.6666666666666665
CP008925.1	h6.sal.bam	other	3175274	3175274	0	+	0	2	122	134	0.0
CP008925.1	h6.sal.bam	other	3175275	3175275	0	+	4	10	125	135	4.0
CP008925.1	h6.sal.bam	other	3175276	3175276	0	+	1	1	125	134	1.0
CP008925.1	h6.sal.bam	other	3175277	3175277	0	+	3	1	126	135	2.0
CP008925.1	h6.sal.bam	other	3175278	3175278	0	+	1	1	125	134	0.5
CP008925.1	h6.sal.bam	other	3175279	3175279	0	+	4	1	126	137	2.0
CP008925.1	h6.sal.bam	other	3175280	3175280	0	+	1	0	127	136	0.5
CP008925.1	h6.sal.bam	other	3175281	3175281	0	+	0	4	124	140	0.0
CP008925.1	h6.sal.bam	other	3175282	3175282	0	+	4	0	128	139	2.0
CP008925.1	h6.sal.bam	other	3175283	3175283	0	+	2	1	130	140	1.0
CP008925.1	h6.sal.bam	other	3175284	3175284	0	+	4	0	130	142	2.0
CP008925.1	h6.sal.bam	other	3175285	3175285	0	+	5	4	128	142	2.5
CP008925.1	h6.sal.bam	other	3175286	3175286	0	+	1	0	129	138	0.5
CP008925.1	h6.sal.bam	other	3175287	3175287	0	+	0	6	128	139	0.0
CP008925.1	h6.sal.bam	other	3175288	3175288	0	+	1	1	128	135	0.5
CP008925.1	h6.sal.bam	other	3175289	3175289	0	+	1	2	129	136	0.5
CP008925.1	h6.sal.bam	other	3175290	3175290	0	+	2	0	131	134	1.0
CP008925.1	h6.sal.bam	other	3175291	3175291	0	+	2	1	133	134	1.0
CP008925.1	h6.sal.bam	other	3175292	3175292	0	+	0	1	128	133	0.0
CP008925.1	h6.sal.bam	other	3175293	3175293	0	+	7	0	135	134	3.5
CP008925.1	h6.sal.bam	other	3175294	3175294	0	+	1	0	132	137	0.5
CP008925.1	h6.sal.bam	other	3175295	3175295	0	+	0	0	132	137	0.0
CP008925.1	h6.sal.bam	other	3175296	3175296	0	+	0	3	132	139	0.0
CP008925.1	h6.sal.bam	other	3175297	3175297	0	+	2	3	129	136	1.3333333333333333
CP008925.1	h6.sal.bam	other	3175298	3175298	0	+	1	3	129	133	0.6666666666666666
CP008925.1	h6.sal.bam	other	3175299	3175299	0	+	1	0	126	141	0.6666666666666666
CP008925.1	h6.sal.bam	other	3175300	3175300	0	+	2	2	128	141	1.3333333333333333
CP008925.1	h6.sal.bam	other	3175301	3175301	0	+	1	3	128	139	1.0
CP008925.1	h6.sal.bam	other	3175302	3175302	0	+	2	1	130	138	2.0
CP008925.1	h6.sal.bam	other	3175303	3175303	0	+	2	3	131	140	2.0
CP008925.1	h6.sal.bam	other	3175304	3175304	0	+	0	4	130	137	0.0
CP008925.1	h6.sal.bam	other	3175305	3175305	0	+	1	0	128	141	1.0
CP008925.1	h6.sal.bam	other	3175306	3175306	0	+	1	0	126	141	1.0
CP008925.1	h6.sal.bam	other	3175307	3175307	0	+	2	0	126	141	2.0
CP008925.1	h6.sal.bam	other	3175308	3175308	0	+	3	0	129	150	3.0
CP008925.1	h6.sal.bam	other	3175309	3175309	0	+	3	2	132	156	3.0
CP008925.1	h6.sal.bam	other	3175310	3175310	0	+	2	5	125	155	2.0
CP008925.1	h6.sal.bam	other	3175311	3175311	0	+	2	1	127	151	2.0
CP008925.1	h6.sal.bam	other	3175312	3175312	0	+	0	2	127	150	0.0
CP008925.1	h6.sal.bam	other	3175313	3175313	0	+	6	5	128	148	6.0
CP008925.1	h6.sal.bam	other	3175314	3175314	0	+	1	2	129	147	1.0
CP008925.1	h6.sal.bam	other	3175315	3175315	0	+	1	0	126	145	1.0
CP008925.1	h6.sal.bam	other	3175316	3175316	0	+	1	2	127	145	1.0
CP008925.1	h6.sal.bam	other	3175317	3175317	0	+	1	0	127	147	1.0
CP008925.1	h6.sal.bam	other	3175318	3175318	0	+	1	2	126	149	1.0
CP008925.1	h6.sal.bam	other	3175319	3175319	0	+	0	0	125	147	0.0
CP008925.1	h6.sal.bam	other	3175320	3175320	0	+	0	3	121	149	0.0
CP008925.1	h6.sal.bam	other	3175321	3175321	0	+	2	0	121	150	2.0
CP008925.1	h6.sal.bam	other	3175322	3175322	0	+	1	2	119	150	1.0
CP008925.1	h6.sal.bam	other	3175323	3175323	0	+	3	4	122	150	3.0
CP008925.1	h6.sal.bam	other	3175324	3175324	0	+	1	1	123	152	1.0
CP008925.1	h6.sal.bam	other	3175325	3175325	0	+	1	1	122	152	1.0
CP008925.1	h6.sal.bam	other	3175326	3175326	0	+	4	2	121	155	4.0
CP008925.1	h6.sal.bam	other	3175327	3175327	0	+	4	5	125	153	4.0
CP008925.1	h6.sal.bam	other	3175328	3175328	0	+	3	2	128	148	3.0
CP008925.1	h6.sal.bam	other	3175329	3175329	0	+	4	2	131	147	4.0
CP008925.1	h6.sal.bam	other	3175330	3175330	0	+	4	2	131	146	4.0
CP008925.1	h6.sal.bam	other	3175331	3175331	0	+	0	6	131	145	0.0
CP008925.1	h6.sal.bam	other	3175332	3175332	0	+	3	1	130	140	3.0
CP008925.1	h6.sal.bam	other	3175333	3175333	0	+	2	1	132	144	2.0
CP008925.1	h6.sal.bam	other	3175334	3175334	0	+	7	2	138	146	7.0
CP008925.1	h6.sal.bam	other	3175335	3175335	0	+	5	0	143	146	5.0
CP008925.1	h6.sal.bam	other	3175336	3175336	0	+	1	0	141	148	1.0
CP008925.1	h6.sal.bam	other	3175337	3175337	0	+	3	2	144	148	3.0
CP008925.1	h6.sal.bam	other	3175338	3175338	0	+	1	6	145	150	1.0
CP008925.1	h6.sal.bam	other	3175339	3175339	0	+	0	1	140	144	0.0
CP008925.1	h6.sal.bam	other	3175340	3175340	0	+	2	1	142	143	2.0
CP008925.1	h6.sal.bam	other	3175341	3175341	0	+	0	2	141	142	0.0
CP008925.1	h6.sal.bam	other	3175342	3175342	0	+	3	1	144	143	3.0
CP008925.1	h6.sal.bam	other	3175343	3175343	0	+	1	2	144	142	1.0
CP008925.1	h6.sal.bam	other	3175344	3175344	0	+	0	6	141	143	0.0
CP008925.1	h6.sal.bam	other	3175345	3175345	0	+	2	0	143	140	2.0
CP008925.1	h6.sal.bam	other	3175346	3175346	0	+	0	0	143	140	0.0
CP008925.1	h6.sal.bam	other	3175347	3175347	0	+	1	0	142	140	1.0
CP008925.1	h6.sal.bam	other	3175348	3175348	0	+	5	2	143	146	5.0
CP008925.1	h6.sal.bam	other	3175349	3175349	0	+	3	3	142	144	3.0
CP008925.1	h6.sal.bam	other	3175350	3175350	0	+	4	7	146	142	4.0
CP008925.1	h6.sal.bam	other	3175351	3175351	0	+	1	2	145	135	0.6666666666666666
CP008925.1	h6.sal.bam	other	3175352	3175352	0	+	0	2	143	136	0.0
CP008925.1	h6.sal.bam	other	3175353	3175353	0	+	2	3	144	140	1.3333333333333333
CP008925.1	h6.sal.bam	other	3175354	3175354	0	+	4	3	144	139	2.0
CP008925.1	h6.sal.bam	other	3175355	3175355	0	+	0	4	143	136	0.0
CP008925.1	h6.sal.bam	other	3175356	3175356	0	+	1	0	144	138	0.5
CP008925.1	h6.sal.bam	other	3175357	3175357	0	+	3	1	143	141	1.5
CP008925.1	h6.sal.bam	other	3175358	3175358	0	+	3	2	135	142	1.5
CP008925.1	h6.sal.bam	other	3175359	3175359	0	+	2	0	137	142	1.3333333333333333
CP008925.1	h6.sal.bam	other	3175360	3175360	0	+	0	1	137	144	0.0
CP008925.1	h6.sal.bam	other	3175361	3175361	0	+	0	2	136	143	0.0
CP008925.1	h6.sal.bam	other	3175362	3175362	0	+	1	0	137	146	1.0
CP008925.1	h6.sal.bam	other	3175363	3175363	0	+	1	2	135	150	1.0
CP008925.1	h6.sal.bam	other	3175364	3175364	0	+	2	0	137	148	1.3333333333333333
CP008925.1	h6.sal.bam	other	3175365	3175365	0	+	1	1	137	151	0.6666666666666666
CP008925.1	h6.sal.bam	other	3175366	3175366	0	+	4	0	139	153	2.0
CP008925.1	h6.sal.bam	other	3175367	3175367	0	+	0	2	139	155	0.0
CP008925.1	h6.sal.bam	other	3175368	3175368	0	+	1	3	133	158	0.5
CP008925.1	h6.sal.bam	other	3175369	3175369	0	+	2	1	134	160	1.0
CP008925.1	h6.sal.bam	other	3175370	3175370	0	+	1	4	135	160	0.5
CP008925.1	h6.sal.bam	other	3175371	3175371	0	+	4	1	139	160	2.0
CP008925.1	h6.sal.bam	other	3175372	3175372	0	+	2	4	139	159	1.0
CP008925.1	h6.sal.bam	other	3175373	3175373	0	+	0	3	138	157	0.0
CP008925.1	h6.sal.bam	other	3175374	3175374	0	+	1	0	138	155	0.6666666666666666
CP008925.1	h6.sal.bam	other	3175375	3175375	0	+	4	0	140	155	2.6666666666666665
CP008925.1	h6.sal.bam	other	3175376	3175376	0	+	2	1	141	155	1.3333333333333333
CP008925.1	h6.sal.bam	other	3175377	3175377	0	+	2	4	141	158	2.0
CP008925.1	h6.sal.bam	other	3175378	3175378	0	+	1	0	140	154	1.0
CP008925.1	h6.sal.bam	other	3175379	3175379	0	+	1	8	141	154	1.0
CP008925.1	h6.sal.bam	other	3175380	3175380	0	+	0	5	140	146	0.0
CP008925.1	h6.sal.bam	other	3175381	3175381	0	+	4	2	143	141	4.0
CP008925.1	h6.sal.bam	other	3175382	3175382	0	+	1	2	142	141	1.0
CP008925.1	h6.sal.bam	other	3175383	3175383	0	+	1	6	140	141	1.0
CP008925.1	h6.sal.bam	other	3175384	3175384	0	+	2	1	138	135	2.0
CP008925.1	h6.sal.bam	other	3175385	3175385	0	+	1	1	136	136	1.0
CP008925.1	h6.sal.bam	other	3175386	3175386	0	+	4	2	140	140	4.0
CP008925.1	h6.sal.bam	other	3175387	3175387	0	+	1	2	135	140	1.0
CP008925.1	h6.sal.bam	other	3175388	3175388	0	+	1	0	136	138	1.0
CP008925.1	h6.sal.bam	other	3175389	3175389	0	+	5	0	140	139	5.0
CP008925.1	h6.sal.bam	other	3175390	3175390	0	+	0	4	138	145	0.0
CP008925.1	h6.sal.bam	other	3175391	3175391	0	+	2	3	140	141	2.0
CP008925.1	h6.sal.bam	other	3175392	3175392	0	+	1	0	140	141	1.0
CP008925.1	h6.sal.bam	other	3175393	3175393	0	+	2	2	141	141	2.0
CP008925.1	h6.sal.bam	other	3175394	3175394	0	+	0	0	141	139	0.0
CP008925.1	h6.sal.bam	other	3175395	3175395	0	+	1	4	142	147	1.0
CP008925.1	h6.sal.bam	other	3175396	3175396	0	+	1	1	140	145	1.0
CP008925.1	h6.sal.bam	other	3175397	3175397	0	+	2	3	137	146	2.0
CP008925.1	h6.sal.bam	other	3175398	3175398	0	+	2	6	139	143	2.0
CP008925.1	h6.sal.bam	other	3175399	3175399	0	+	2	1	138	142	2.0
CP008925.1	h6.sal.bam	other	3175400	3175400	0	+	3	5	141	143	3.0
CP008925.1	h6.sal.bam	other	3175401	3175401	0	+	7	1	144	144	7.0
CP008925.1	h6.sal.bam	other	3175402	3175402	0	+	2	0	143	143	2.0
CP008925.1	h6.sal.bam	other	3175403	3175403	0	+	4	0	144	144	4.0
CP008925.1	h6.sal.bam	other	3175404	3175404	0	+	2	2	141	146	2.0
CP008925.1	h6.sal.bam	other	3175405	3175405	0	+	0	1	136	145	0.0
CP008925.1	h6.sal.bam	other	3175406	3175406	0	+	2	1	138	144	2.0
CP008925.1	h6.sal.bam	other	3175407	3175407	0	+	1	5	138	146	1.0
CP008925.1	h6.sal.bam	GTTC	3175408	3175408	3175416	+	2	2	138	143	2.0
CP008925.1	h6.sal.bam	other	3175409	3175409	0	+	0	0	133	144	0.0
CP008925.1	h6.sal.bam	GTTC	3175410	3175410	3175416	+	0	2	128	147	0.0
CP008925.1	h6.sal.bam	other	3175411	3175411	0	+	0	0	127	146	0.0
CP008925.1	h6.sal.bam	other	3175412	3175412	0	+	4	4	128	148	4.0
CP008925.1	h6.sal.bam	other	3175413	3175413	0	+	2	0	129	146	2.0
CP008925.1	h6.sal.bam	other	3175414	3175414	0	+	4	0	130	146	4.0
CP008925.1	h6.sal.bam	other	3175415	3175415	0	+	1	3	131	146	1.0
CP008925.1	h6.sal.bam	other	3175416	3175416	0	+	4	0	134	147	4.0
CP008925.1	h6.sal.bam	other	3175417	3175417	0	+	1	0	133	147	1.0
CP008925.1	h6.sal.bam	other	3175418	3175418	0	+	0	2	132	147	0.0
CP008925.1	h6.sal.bam	other	3175419	3175419	0	+	1	3	133	147	1.0
CP008925.1	h6.sal.bam	other	3175420	3175420	0	+	1	3	132	145	1.0
CP008925.1	h6.sal.bam	other	3175421	3175421	0	+	2	3	134	142	2.0
CP008925.1	h6.sal.bam	other	3175422	3175422	0	+	0	0	132	139	0.0
CP008925.1	h6.sal.bam	other	3175423	3175423	0	+	0	0	125	141	0.0
CP008925.1	h6.sal.bam	other	3175424	3175424	0	+	1	0	126	141	1.0
CP008925.1	h6.sal.bam	GTTC	3175425	3175425	3175416	+	1	0	123	145	1.0
CP008925.1	h6.sal.bam	other	3175426	3175426	0	+	3	4	126	155	3.0
CP008925.1	h6.sal.bam	GTTC	3175427	3175427	3175416	+	0	5	126	152	0.0
CP008925.1	h6.sal.bam	other	3175428	3175428	0	+	1	2	124	151	1.0
CP008925.1	h6.sal.bam	other	3175429	3175429	0	+	1	2	121	150	1.0
CP008925.1	h6.sal.bam	other	3175430	3175430	0	+	1	4	122	151	1.0
CP008925.1	h6.sal.bam	other	3175431	3175431	0	+	1	3	123	147	1.0
CP008925.1	h6.sal.bam	other	3175432	3175432	0	+	1	2	121	147	1.0
CP008925.1	h6.sal.bam	other	3175433	3175433	0	+	0	2	116	147	0.0
CP008925.1	h6.sal.bam	other	3175434	3175434	0	+	2	2	118	145	2.0
CP008925.1	h6.sal.bam	other	3175435	3175435	0	+	1	1	119	144	1.0
CP008925.1	h6.sal.bam	other	3175436	3175436	0	+	2	4	121	147	2.0
CP008925.1	h6.sal.bam	other	3175437	3175437	0	+	3	4	123	144	3.0
CP008925.1	h6.sal.bam	other	3175438	3175438	0	+	1	2	120	141	1.0
CP008925.1	h6.sal.bam	other	3175439	3175439	0	+	0	3	120	142	0.0
CP008925.1	h6.sal.bam	other	3175440	3175440	0	+	3	2	123	139	3.0
CP008925.1	h6.sal.bam	other	3175441	3175441	0	+	5	1	124	137	5.0
CP008925.1	h6.sal.bam	other	3175442	3175442	0	+	1	6	124	136	1.0
CP008925.1	h6.sal.bam	other	3175443	3175443	0	+	1	3	125	133	1.0
CP008925.1	h6.sal.bam	other	3175444	3175444	0	+	0	1	122	134	0.0
CP008925.1	h6.sal.bam	other	3175445	3175445	0	+	1	4	122	137	1.0
CP008925.1	h6.sal.bam	other	3175446	3175446	0	+	3	1	121	134	3.0
CP008925.1	h6.sal.bam	other	3175447	3175447	0	+	2	1	120	135	2.0
CP008925.1	h6.sal.bam	other	3175448	3175448	0	+	2	1	122	134	2.0
CP008925.1	h6.sal.bam	other	3175449	3175449	0	+	0	1	120	133	0.0
CP008925.1	h6.sal.bam	other	3175450	3175450	0	+	2	2	119	134	2.0
CP008925.1	h6.sal.bam	other	3175451	3175451	0	+	1	1	119	132	1.0
CP008925.1	h6.sal.bam	other	3175452	3175452	0	+	2	0	119	133	2.0
CP008925.1	h6.sal.bam	other	3175453	3175453	0	+	0	0	118	133	0.0
CP008925.1	h6.sal.bam	other	3175454	3175454	0	+	2	0	119	134	2.0
CP008925.1	h6.sal.bam	other	3175455	3175455	0	+	3	0	122	136	3.0
CP008925.1	h6.sal.bam	other	3175456	3175456	0	+	1	2	119	136	1.0
CP008925.1	h6.sal.bam	other	3175457	3175457	0	+	0	3	118	134	0.0
CP008925.1	h6.sal.bam	other	3175458	3175458	0	+	2	0	119	133	2.0
CP008925.1	h6.sal.bam	other	3175459	3175459	0	+	0	2	116	136	0.0
CP008925.1	h6.sal.bam	other	3175460	3175460	0	+	1	5	117	134	1.0
CP008925.1	h6.sal.bam	other	3175461	3175461	0	+	4	3	117	132	4.0
CP008925.1	h6.sal.bam	other	3175462	3175462	0	+	2	1	118	138	2.0
CP008925.1	h6.sal.bam	other	3175463	3175463	0	+	4	4	120	139	4.0
CP008925.1	h6.sal.bam	other	3175464	3175464	0	+	3	2	120	136	3.0
CP008925.1	h6.sal.bam	other	3175465	3175465	0	+	1	0	119	134	1.0
CP008925.1	h6.sal.bam	other	3175466	3175466	0	+	6	2	125	135	6.0
CP008925.1	h6.sal.bam	other	3175467	3175467	0	+	2	2	126	135	2.0
CP008925.1	h6.sal.bam	other	3175468	3175468	0	+	3	2	127	133	3.0
CP008925.1	h6.sal.bam	other	3175469	3175469	0	+	1	5	128	131	1.0
CP008925.1	h6.sal.bam	other	3175470	3175470	0	+	1	2	128	131	1.0
CP008925.1	h6.sal.bam	other	3175471	3175471	0	+	2	2	127	131	2.0
CP008925.1	h6.sal.bam	other	3175472	3175472	0	+	1	2	128	131	1.0
CP008925.1	h6.sal.bam	other	3175473	3175473	0	+	2	4	127	133	1.3333333333333333
CP008925.1	h6.sal.bam	other	3175474	3175474	0	+	2	2	127	131	1.3333333333333333
CP008925.1	h6.sal.bam	other	3175475	3175475	0	+	1	5	125	129	0.5
CP008925.1	h6.sal.bam	other	3175476	3175476	0	+	2	0	121	130	1.0
CP008925.1	h6.sal.bam	other	3175477	3175477	0	+	1	0	120	130	0.5
CP008925.1	h6.sal.bam	other	3175478	3175478	0	+	5	2	121	132	2.5
CP008925.1	h6.sal.bam	other	3175479	3175479	0	+	3	1	122	130	1.5
CP008925.1	h6.sal.bam	other	3175480	3175480	0	+	0	3	121	130	0.0
CP008925.1	h6.sal.bam	other	3175481	3175481	0	+	0	1	119	128	0.0
CP008925.1	h6.sal.bam	other	3175482	3175482	0	+	3	1	121	129	1.5
CP008925.1	h6.sal.bam	GTTC	3175483	3175483	3175491	+	1	6	120	128	0.5
CP008925.1	h6.sal.bam	other	3175484	3175484	0	+	4	0	124	122	2.0
CP008925.1	h6.sal.bam	GTTC	3175485	3175485	3175491	+	9	2	133	125	4.5
CP008925.1	h6.sal.bam	other	3175486	3175486	0	+	1	1	130	125	0.5
CP008925.1	h6.sal.bam	other	3175487	3175487	0	+	0	2	130	124	0.0
CP008925.1	h6.sal.bam	other	3175488	3175488	0	+	2	1	127	128	1.0
CP008925.1	h6.sal.bam	other	3175489	3175489	0	+	0	2	127	127	0.0
CP008925.1	h6.sal.bam	other	3175490	3175490	0	+	1	2	126	128	0.5
CP008925.1	h6.sal.bam	other	3175491	3175491	0	+	2	0	125	126	1.0
CP008925.1	h6.sal.bam	other	3175492	3175492	0	+	2	1	126	126	1.0
CP008925.1	h6.sal.bam	other	3175493	3175493	0	+	1	1	127	127	0.5
CP008925.1	h6.sal.bam	other	3175494	3175494	0	+	1	1	126	129	0.5
CP008925.1	h6.sal.bam	other	3175495	3175495	0	+	3	1	129	129	1.5
CP008925.1	h6.sal.bam	other	3175496	3175496	0	+	1	1	128	129	0.5
CP008925.1	h6.sal.bam	other	3175497	3175497	0	+	4	0	132	128	2.0
CP008925.1	h6.sal.bam	other	3175498	3175498	0	+	3	4	135	133	1.5
CP008925.1	h6.sal.bam	other	3175499	3175499	0	+	0	2	134	129	0.0
CP008925.1	h6.sal.bam	GTTC	3175500	3175500	3175491	+	2	10	135	135	1.0
CP008925.1	h6.sal.bam	other	3175501	3175501	0	+	1	1	133	127	0.5
CP008925.1	h6.sal.bam	GTTC	3175502	3175502	3175491	+	6	2	139	129	3.0
CP008925.1	h6.sal.bam	other	3175503	3175503	0	+	3	1	141	128	1.5
CP008925.1	h6.sal.bam	other	3175504	3175504	0	+	0	2	140	127	0.0
CP008925.1	h6.sal.bam	other	3175505	3175505	0	+	0	3	139	127	0.0
CP008925.1	h6.sal.bam	other	3175506	3175506	0	+	2	2	140	130	1.0
CP008925.1	h6.sal.bam	other	3175507	3175507	0	+	0	0	139	128	0.0
CP008925.1	h6.sal.bam	other	3175508	3175508	0	+	3	1	142	132	1.5
CP008925.1	h6.sal.bam	other	3175509	3175509	0	+	1	1	141	135	0.5
CP008925.1	h6.sal.bam	other	3175510	3175510	0	+	7	3	147	134	3.5
CP008925.1	h6.sal.bam	other	3175511	3175511	0	+	4	1	148	131	2.0
CP008925.1	h6.sal.bam	other	3175512	3175512	0	+	1	2	146	133	0.5
CP008925.1	h6.sal.bam	other	3175513	3175513	0	+	5	2	150	132	2.5
CP008925.1	h6.sal.bam	other	3175514	3175514	0	+	0	0	149	130	0.0
CP008925.1	h6.sal.bam	other	3175515	3175515	0	+	4	0	150	131	2.0
CP008925.1	h6.sal.bam	other	3175516	3175516	0	+	4	3	148	138	2.0
CP008925.1	h6.sal.bam	other	3175517	3175517	0	+	0	0	148	135	0.0
CP008925.1	h6.sal.bam	other	3175518	3175518	0	+	1	4	149	140	0.5
CP008925.1	h6.sal.bam	other	3175519	3175519	0	+	1	5	150	137	0.5
CP008925.1	h6.sal.bam	other	3175520	3175520	0	+	2	0	150	132	1.0
CP008925.1	h6.sal.bam	other	3175521	3175521	0	+	3	2	151	133	1.5
CP008925.1	h6.sal.bam	other	3175522	3175522	0	+	2	0	150	137	1.0
CP008925.1	h6.sal.bam	other	3175523	3175523	0	+	2	0	151	139	1.0
CP008925.1	h6.sal.bam	other	3175524	3175524	0	+	1	2	152	142	0.5
CP008925.1	h6.sal.bam	other	3175525	3175525	0	+	2	2	151	140	1.0
CP008925.1	h6.sal.bam	other	3175526	3175526	0	+	2	0	151	138	1.0
CP008925.1	h6.sal.bam	other	3175527	3175527	0	+	3	1	154	138	1.5
CP008925.1	h6.sal.bam	other	3175528	3175528	0	+	1	2	155	137	0.6666666666666666
CP008925.1	h6.sal.bam	other	3175529	3175529	0	+	2	0	155	135	2.0
CP008925.1	h6.sal.bam	other	3175530	3175530	0	+	2	0	154	145	2.0
CP008925.1	h6.sal.bam	other	3175531	3175531	0	+	2	1	156	145	1.3333333333333333
CP008925.1	h6.sal.bam	other	3175532	3175532	0	+	0	1	156	146	0.0
CP008925.1	h6.sal.bam	other	3175533	3175533	0	+	3	3	157	145	1.5
CP008925.1	h6.sal.bam	other	3175534	3175534	0	+	0	0	157	142	0.0
CP008925.1	h6.sal.bam	other	3175535	3175535	0	+	0	4	155	144	0.0
CP008925.1	h6.sal.bam	other	3175536	3175536	0	+	1	7	153	140	1.0
CP008925.1	h6.sal.bam	other	3175537	3175537	0	+	0	3	151	134	0.0
CP008925.1	h6.sal.bam	other	3175538	3175538	0	+	1	0	148	131	0.6666666666666666
CP008925.1	h6.sal.bam	other	3175539	3175539	0	+	0	0	144	131	0.0
CP008925.1	h6.sal.bam	other	3175540	3175540	0	+	3	1	146	131	1.5
CP008925.1	h6.sal.bam	other	3175541	3175541	0	+	1	2	141	130	0.6666666666666666
CP008925.1	h6.sal.bam	other	3175542	3175542	0	+	5	1	143	137	5.0
CP008925.1	h6.sal.bam	other	3175543	3175543	0	+	1	2	141	136	0.6666666666666666
CP008925.1	h6.sal.bam	other	3175544	3175544	0	+	4	3	143	134	2.0
CP008925.1	h6.sal.bam	other	3175545	3175545	0	+	2	1	145	137	1.0
CP008925.1	h6.sal.bam	other	3175546	3175546	0	+	0	2	144	140	0.0
CP008925.1	h6.sal.bam	other	3175547	3175547	0	+	0	4	143	140	0.0
CP008925.1	h6.sal.bam	other	3175548	3175548	0	+	2	2	143	136	1.3333333333333333
CP008925.1	h6.sal.bam	other	3175549	3175549	0	+	2	0	142	136	1.0
CP008925.1	h6.sal.bam	other	3175550	3175550	0	+	2	6	144	136	1.3333333333333333
CP008925.1	h6.sal.bam	other	3175551	3175551	0	+	1	0	143	132	0.5
CP008925.1	h6.sal.bam	other	3175552	3175552	0	+	0	3	141	132	0.0
CP008925.1	h6.sal.bam	other	3175553	3175553	0	+	1	0	137	129	0.5
CP008925.1	h6.sal.bam	other	3175554	3175554	0	+	3	1	138	133	1.5
CP008925.1	h6.sal.bam	other	3175555	3175555	0	+	2	1	140	134	1.0
CP008925.1	h6.sal.bam	other	3175556	3175556	0	+	1	1	137	134	0.5
CP008925.1	h6.sal.bam	other	3175557	3175557	0	+	0	0	137	133	0.0
CP008925.1	h6.sal.bam	other	3175558	3175558	0	+	3	3	135	137	1.5
CP008925.1	h6.sal.bam	other	3175559	3175559	0	+	2	1	129	137	1.0
CP008925.1	h6.sal.bam	other	3175560	3175560	0	+	1	1	130	139	0.6666666666666666
CP008925.1	h6.sal.bam	other	3175561	3175561	0	+	4	5	132	140	4.0
CP008925.1	h6.sal.bam	other	3175562	3175562	0	+	1	1	133	139	0.6666666666666666
CP008925.1	h6.sal.bam	other	3175563	3175563	0	+	1	2	134	139	1.0
CP008925.1	h6.sal.bam	other	3175564	3175564	0	+	4	1	137	137	4.0
CP008925.1	h6.sal.bam	other	3175565	3175565	0	+	0	0	137	136	0.0
CP008925.1	h6.sal.bam	other	3175566	3175566	0	+	3	3	138	140	3.0
CP008925.1	h6.sal.bam	other	3175567	3175567	0	+	3	0	138	137	3.0
CP008925.1	h6.sal.bam	other	3175568	3175568	0	+	1	2	138	137	0.6666666666666666
CP008925.1	h6.sal.bam	other	3175569	3175569	0	+	1	1	138	138	0.6666666666666666
CP008925.1	h6.sal.bam	other	3175570	3175570	0	+	3	1	137	141	2.0
CP008925.1	h6.sal.bam	other	3175571	3175571	0	+	4	0	136	142	2.6666666666666665
CP008925.1	h6.sal.bam	other	3175572	3175572	0	+	0	5	136	142	0.0
CP008925.1	h6.sal.bam	other	3175573	3175573	0	+	2	4	136	139	2.0
CP008925.1	h6.sal.bam	other	3175574	3175574	0	+	0	4	136	135	0.0
CP008925.1	h6.sal.bam	other	3175575	3175575	0	+	2	2	136	131	2.0
CP008925.1	h6.sal.bam	other	3175576	3175576	0	+	1	4	136	131	1.0
CP008925.1	h6.sal.bam	other	3175577	3175577	0	+	1	0	131	129	1.0
CP008925.1	h6.sal.bam	other	3175578	3175578	0	+	1	2	130	131	1.0
CP008925.1	h6.sal.bam	other	3175579	3175579	0	+	0	4	130	132	0.0
CP008925.1	h6.sal.bam	other	3175580	3175580	0	+	1	2	131	128	1.0
CP008925.1	h6.sal.bam	other	3175581	3175581	0	+	3	1	132	128	3.0
CP008925.1	h6.sal.bam	other	3175582	3175582	0	+	3	3	135	130	3.0
CP008925.1	h6.sal.bam	other	3175583	3175583	0	+	5	4	136	129	5.0
CP008925.1	h6.sal.bam	other	3175584	3175584	0	+	0	1	134	125	0.0
CP008925.1	h6.sal.bam	other	3175585	3175585	0	+	0	1	128	128	0.0
CP008925.1	h6.sal.bam	other	3175586	3175586	0	+	0	2	124	128	0.0
CP008925.1	h6.sal.bam	other	3175587	3175587	0	+	3	1	126	126	3.0
CP008925.1	h6.sal.bam	other	3175588	3175588	0	+	8	0	129	127	8.0
CP008925.1	h6.sal.bam	other	3175589	3175589	0	+	3	1	132	127	3.0
CP008925.1	h6.sal.bam	other	3175590	3175590	0	+	1	7	124	126	1.0
CP008925.1	h6.sal.bam	other	3175591	3175591	0	+	0	2	124	121	0.0
CP008925.1	h6.sal.bam	other	3175592	3175592	0	+	1	2	125	121	1.0
CP008925.1	h6.sal.bam	other	3175593	3175593	0	+	5	1	128	121	5.0
CP008925.1	h6.sal.bam	other	3175594	3175594	0	+	2	0	129	120	2.0
CP008925.1	h6.sal.bam	other	3175595	3175595	0	+	3	1	127	120	3.0
CP008925.1	h6.sal.bam	other	3175596	3175596	0	+	2	6	129	124	2.0
CP008925.1	h6.sal.bam	other	3175597	3175597	0	+	1	3	127	123	1.0
CP008925.1	h6.sal.bam	other	3175598	3175598	0	+	1	3	128	124	1.0
CP008925.1	h6.sal.bam	other	3175599	3175599	0	+	2	0	129	121	2.0
CP008925.1	h6.sal.bam	GTTC	3175600	3175600	3175608	+	1	3	123	121	1.0
CP008925.1	h6.sal.bam	other	3175601	3175601	0	+	2	1	124	119	2.0
CP008925.1	h6.sal.bam	GTTC	3175602	3175602	3175608	+	2	3	126	120	2.0
CP008925.1	h6.sal.bam	other	3175603	3175603	0	+	2	2	128	117	2.0
CP008925.1	h6.sal.bam	other	3175604	3175604	0	+	1	1	125	115	1.0
CP008925.1	h6.sal.bam	other	3175605	3175605	0	+	3	0	126	123	3.0
CP008925.1	h6.sal.bam	other	3175606	3175606	0	+	1	2	127	123	1.0
CP008925.1	h6.sal.bam	other	3175607	3175607	0	+	2	0	129	124	2.0
CP008925.1	h6.sal.bam	other	3175608	3175608	0	+	1	2	128	125	1.0
CP008925.1	h6.sal.bam	other	3175609	3175609	0	+	0	0	128	123	0.0
CP008925.1	h6.sal.bam	other	3175610	3175610	0	+	0	0	128	124	0.0
CP008925.1	h6.sal.bam	other	3175611	3175611	0	+	0	1	127	133	0.0
CP008925.1	h6.sal.bam	other	3175612	3175612	0	+	2	0	128	136	2.0
CP008925.1	h6.sal.bam	other	3175613	3175613	0	+	1	0	129	137	1.0
CP008925.1	h6.sal.bam	other	3175614	3175614	0	+	1	0	126	137	1.0
CP008925.1	h6.sal.bam	other	3175615	3175615	0	+	0	3	126	137	0.0
CP008925.1	h6.sal.bam	other	3175616	3175616	0	+	2	5	126	136	2.0
CP008925.1	h6.sal.bam	GTTC	3175617	3175617	3175608	+	5	2	124	136	5.0
CP008925.1	h6.sal.bam	other	3175618	3175618	0	+	3	2	123	138	3.0
CP008925.1	h6.sal.bam	GTTC	3175619	3175619	3175608	+	0	2	123	136	0.0
CP008925.1	h6.sal.bam	other	3175620	3175620	0	+	2	4	123	142	2.0
CP008925.1	h6.sal.bam	other	3175621	3175621	0	+	2	2	125	140	2.0
CP008925.1	h6.sal.bam	other	3175622	3175622	0	+	0	0	125	139	0.0
CP008925.1	h6.sal.bam	other	3175623	3175623	0	+	1	2	123	141	1.0
CP008925.1	h6.sal.bam	other	3175624	3175624	0	+	4	1	124	140	4.0
CP008925.1	h6.sal.bam	other	3175625	3175625	0	+	2	1	126	141	2.0
CP008925.1	h6.sal.bam	other	3175626	3175626	0	+	1	2	127	143	1.0
CP008925.1	h6.sal.bam	other	3175627	3175627	0	+	1	2	128	141	1.0
CP008925.1	h6.sal.bam	other	3175628	3175628	0	+	3	0	129	140	3.0
CP008925.1	h6.sal.bam	other	3175629	3175629	0	+	1	2	127	148	0.6666666666666666
CP008925.1	h6.sal.bam	other	3175630	3175630	0	+	1	1	128	149	0.5
CP008925.1	h6.sal.bam	other	3175631	3175631	0	+	1	3	126	148	0.6666666666666666
CP008925.1	h6.sal.bam	other	3175632	3175632	0	+	2	1	127	145	1.3333333333333333
CP008925.1	h6.sal.bam	other	3175633	3175633	0	+	4	3	128	149	4.0
CP008925.1	h6.sal.bam	other	3175634	3175634	0	+	0	3	128	146	0.0
CP008925.1	h6.sal.bam	other	3175635	3175635	0	+	3	3	130	145	2.0
CP008925.1	h6.sal.bam	other	3175636	3175636	0	+	2	3	130	142	1.0
CP008925.1	h6.sal.bam	other	3175637	3175637	0	+	1	2	130	139	0.6666666666666666
CP008925.1	h6.sal.bam	other	3175638	3175638	0	+	2	0	131	143	2.0
CP008925.1	h6.sal.bam	other	3175639	3175639	0	+	1	0	128	145	1.0
CP008925.1	h6.sal.bam	other	3175640	3175640	0	+	2	3	129	145	2.0
CP008925.1	h6.sal.bam	other	3175641	3175641	0	+	5	0	132	146	5.0
CP008925.1	h6.sal.bam	other	3175642	3175642	0	+	0	0	129	146	0.0
CP008925.1	h6.sal.bam	other	3175643	3175643	0	+	1	3	128	148	0.6666666666666666
CP008925.1	h6.sal.bam	other	3175644	3175644	0	+	0	4	127	148	0.0
CP008925.1	h6.sal.bam	other	3175645	3175645	0	+	2	2	124	148	1.3333333333333333
CP008925.1	h6.sal.bam	other	3175646	3175646	0	+	0	0	122	146	0.0
CP008925.1	h6.sal.bam	other	3175647	3175647	0	+	1	2	122	148	0.5
CP008925.1	h6.sal.bam	other	3175648	3175648	0	+	2	0	123	149	1.0
CP008925.1	h6.sal.bam	other	3175649	3175649	0	+	3	0	120	150	1.5
CP008925.1	h6.sal.bam	other	3175650	3175650	0	+	2	2	122	150	1.0
CP008925.1	h6.sal.bam	other	3175651	3175651	0	+	4	2	126	155	2.0
CP008925.1	h6.sal.bam	other	3175652	3175652	0	+	0	2	126	158	0.0
CP008925.1	h6.sal.bam	other	3175653	3175653	0	+	0	3	124	157	0.0
CP008925.1	h6.sal.bam	other	3175654	3175654	0	+	3	0	127	154	1.5
CP008925.1	h6.sal.bam	other	3175655	3175655	0	+	0	2	125	154	0.0
CP008925.1	h6.sal.bam	other	3175656	3175656	0	+	1	3	126	160	0.5
CP008925.1	h6.sal.bam	other	3175657	3175657	0	+	2	3	126	160	1.0
CP008925.1	h6.sal.bam	other	3175658	3175658	0	+	0	3	121	158	0.0
CP008925.1	h6.sal.bam	other	3175659	3175659	0	+	1	1	122	156	0.5
CP008925.1	h6.sal.bam	other	3175660	3175660	0	+	3	1	125	155	1.5
CP008925.1	h6.sal.bam	other	3175661	3175661	0	+	1	0	120	154	0.5
CP008925.1	h6.sal.bam	other	3175662	3175662	0	+	0	2	120	154	0.0
CP008925.1	h6.sal.bam	other	3175663	3175663	0	+	3	0	117	152	1.5
CP008925.1	h6.sal.bam	other	3175664	3175664	0	+	1	2	115	152	0.5
CP008925.1	h6.sal.bam	other	3175665	3175665	0	+	1	0	116	161	0.5
CP008925.1	h6.sal.bam	other	3175666	3175666	0	+	0	3	114	163	0.0
CP008925.1	h6.sal.bam	other	3175667	3175667	0	+	2	1	116	160	1.0
CP008925.1	h6.sal.bam	other	3175668	3175668	0	+	3	1	115	163	1.5
CP008925.1	h6.sal.bam	other	3175669	3175669	0	+	0	2	114	162	0.0
CP008925.1	h6.sal.bam	other	3175670	3175670	0	+	1	2	110	161	0.5
CP008925.1	h6.sal.bam	other	3175671	3175671	0	+	3	5	113	159	1.5
CP008925.1	h6.sal.bam	other	3175672	3175672	0	+	2	4	114	159	1.0
CP008925.1	h6.sal.bam	other	3175673	3175673	0	+	0	0	110	156	0.0
CP008925.1	h6.sal.bam	other	3175674	3175674	0	+	2	0	112	157	1.0
CP008925.1	h6.sal.bam	other	3175675	3175675	0	+	2	1	114	157	1.0
CP008925.1	h6.sal.bam	other	3175676	3175676	0	+	2	2	113	156	1.0
CP008925.1	h6.sal.bam	other	3175677	3175677	0	+	0	4	109	156	0.0
CP008925.1	h6.sal.bam	other	3175678	3175678	0	+	2	5	111	152	1.0
CP008925.1	h6.sal.bam	other	3175679	3175679	0	+	2	0	112	150	1.0
CP008925.1	h6.sal.bam	other	3175680	3175680	0	+	3	3	113	152	1.5
CP008925.1	h6.sal.bam	other	3175681	3175681	0	+	1	3	112	149	0.5
CP008925.1	h6.sal.bam	other	3175682	3175682	0	+	3	1	113	146	1.5
CP008925.1	h6.sal.bam	other	3175683	3175683	0	+	1	1	114	149	0.5
CP008925.1	h6.sal.bam	other	3175684	3175684	0	+	3	4	117	151	1.5
CP008925.1	h6.sal.bam	other	3175685	3175685	0	+	0	5	117	149	0.0
CP008925.1	h6.sal.bam	other	3175686	3175686	0	+	2	4	117	146	1.0
CP008925.1	h6.sal.bam	other	3175687	3175687	0	+	1	1	117	145	0.5
CP008925.1	h6.sal.bam	other	3175688	3175688	0	+	0	0	116	145	0.0
CP008925.1	h6.sal.bam	other	3175689	3175689	0	+	1	0	114	148	0.5
CP008925.1	h6.sal.bam	other	3175690	3175690	0	+	0	2	114	148	0.0
CP008925.1	h6.sal.bam	other	3175691	3175691	0	+	3	3	114	146	1.5
CP008925.1	h6.sal.bam	other	3175692	3175692	0	+	3	4	112	148	1.5
CP008925.1	h6.sal.bam	other	3175693	3175693	0	+	2	2	114	148	1.0
CP008925.1	h6.sal.bam	other	3175694	3175694	0	+	2	6	114	147	1.0
CP008925.1	h6.sal.bam	other	3175695	3175695	0	+	2	1	116	141	1.0
CP008925.1	h6.sal.bam	other	3175696	3175696	0	+	5	1	121	140	2.5
CP008925.1	h6.sal.bam	other	3175697	3175697	0	+	2	3	122	139	1.0
CP008925.1	h6.sal.bam	other	3175698	3175698	0	+	3	2	125	142	1.5
CP008925.1	h6.sal.bam	other	3175699	3175699	0	+	4	0	125	140	2.0
CP008925.1	h6.sal.bam	other	3175700	3175700	0	+	2	3	123	140	1.0
CP008925.1	h6.sal.bam	other	3175701	3175701	0	+	0	3	123	138	0.0
CP008925.1	h6.sal.bam	other	3175702	3175702	0	+	3	3	123	135	1.5
CP008925.1	h6.sal.bam	other	3175703	3175703	0	+	2	2	125	132	1.0
CP008925.1	h6.sal.bam	other	3175704	3175704	0	+	1	3	124	130	0.5
CP008925.1	h6.sal.bam	other	3175705	3175705	0	+	3	0	127	127	1.5
CP008925.1	h6.sal.bam	other	3175706	3175706	0	+	3	0	125	134	1.5
CP008925.1	h6.sal.bam	other	3175707	3175707	0	+	1	5	126	134	0.5
CP008925.1	h6.sal.bam	other	3175708	3175708	0	+	0	1	123	129	0.0
CP008925.1	h6.sal.bam	other	3175709	3175709	0	+	2	1	124	129	1.0
CP008925.1	h6.sal.bam	other	3175710	3175710	0	+	0	1	122	131	0.0
CP008925.1	h6.sal.bam	other	3175711	3175711	0	+	0	4	120	131	0.0
CP008925.1	h6.sal.bam	other	3175712	3175712	0	+	1	1	118	128	0.5
CP008925.1	h6.sal.bam	other	3175713	3175713	0	+	2	2	120	127	1.0
CP008925.1	h6.sal.bam	other	3175714	3175714	0	+	2	0	121	127	1.0
CP008925.1	h6.sal.bam	other	3175715	3175715	0	+	0	4	119	127	0.0
CP008925.1	h6.sal.bam	other	3175716	3175716	0	+	0	2	114	127	0.0
CP008925.1	h6.sal.bam	other	3175717	3175717	0	+	2	3	115	130	1.0
CP008925.1	h6.sal.bam	other	3175718	3175718	0	+	1	4	115	128	0.5
CP008925.1	h6.sal.bam	other	3175719	3175719	0	+	0	1	115	124	0.0
CP008925.1	h6.sal.bam	other	3175720	3175720	0	+	1	1	114	124	0.5
CP008925.1	h6.sal.bam	other	3175721	3175721	0	+	3	1	116	137	1.5
CP008925.1	h6.sal.bam	other	3175722	3175722	0	+	2	2	118	136	1.0
CP008925.1	h6.sal.bam	other	3175723	3175723	0	+	4	2	117	139	2.0
CP008925.1	h6.sal.bam	other	3175724	3175724	0	+	4	2	118	142	2.0
CP008925.1	h6.sal.bam	other	3175725	3175725	0	+	1	5	119	141	0.5
CP008925.1	h6.sal.bam	other	3175726	3175726	0	+	4	5	118	140	2.0
CP008925.1	h6.sal.bam	other	3175727	3175727	0	+	3	0	121	135	1.5
CP008925.1	h6.sal.bam	other	3175728	3175728	0	+	2	3	123	137	1.0
CP008925.1	h6.sal.bam	other	3175729	3175729	0	+	0	3	120	139	0.0
CP008925.1	h6.sal.bam	other	3175730	3175730	0	+	2	3	122	136	1.0
CP008925.1	h6.sal.bam	other	3175731	3175731	0	+	0	3	121	136	0.0
CP008925.1	h6.sal.bam	other	3175732	3175732	0	+	0	0	119	133	0.0
CP008925.1	h6.sal.bam	other	3175733	3175733	0	+	4	1	123	137	2.0
CP008925.1	h6.sal.bam	other	3175734	3175734	0	+	3	1	125	136	1.5
CP008925.1	h6.sal.bam	other	3175735	3175735	0	+	3	1	126	135	1.5
CP008925.1	h6.sal.bam	other	3175736	3175736	0	+	1	2	126	143	0.5
CP008925.1	h6.sal.bam	other	3175737	3175737	0	+	4	3	129	142	2.0
CP008925.1	h6.sal.bam	other	3175738	3175738	0	+	5	1	133	139	2.5
CP008925.1	h6.sal.bam	other	3175739	3175739	0	+	2	4	134	138	1.0
CP008925.1	h6.sal.bam	other	3175740	3175740	0	+	0	3	133	150	0.0
CP008925.1	h6.sal.bam	other	3175741	3175741	0	+	1	1	134	149	0.5
CP008925.1	h6.sal.bam	other	3175742	3175742	0	+	0	1	131	149	0.0
CP008925.1	h6.sal.bam	other	3175743	3175743	0	+	3	0	132	148	1.5
CP008925.1	h6.sal.bam	other	3175744	3175744	0	+	3	1	133	149	2.0
CP008925.1	h6.sal.bam	other	3175745	3175745	0	+	3	2	136	148	2.0
CP008925.1	h6.sal.bam	other	3175746	3175746	0	+	2	3	137	149	1.3333333333333333
CP008925.1	h6.sal.bam	other	3175747	3175747	0	+	1	1	137	149	0.6666666666666666
CP008925.1	h6.sal.bam	other	3175748	3175748	0	+	1	1	138	148	1.0
CP008925.1	h6.sal.bam	other	3175749	3175749	0	+	0	0	136	149	0.0
CP008925.1	h6.sal.bam	other	3175750	3175750	0	+	1	1	133	151	1.0
CP008925.1	h6.sal.bam	other	3175751	3175751	0	+	0	1	132	153	0.0
CP008925.1	h6.sal.bam	other	3175752	3175752	0	+	4	2	134	154	4.0
CP008925.1	h6.sal.bam	other	3175753	3175753	0	+	0	2	134	151	0.0
CP008925.1	h6.sal.bam	other	3175754	3175754	0	+	1	2	133	150	1.0
CP008925.1	h6.sal.bam	other	3175755	3175755	0	+	1	1	130	148	1.0
CP008925.1	h6.sal.bam	other	3175756	3175756	0	+	1	2	131	150	1.0
CP008925.1	h6.sal.bam	other	3175757	3175757	0	+	0	0	128	148	0.0
CP008925.1	h6.sal.bam	other	3175758	3175758	0	+	2	3	129	149	2.0
CP008925.1	h6.sal.bam	other	3175759	3175759	0	+	4	2	130	148	4.0
CP008925.1	h6.sal.bam	other	3175760	3175760	0	+	3	2	130	148	3.0
CP008925.1	h6.sal.bam	other	3175761	3175761	0	+	1	3	131	149	1.0
CP008925.1	h6.sal.bam	other	3175762	3175762	0	+	2	1	133	146	2.0
CP008925.1	h6.sal.bam	other	3175763	3175763	0	+	1	3	134	145	1.0
CP008925.1	h6.sal.bam	other	3175764	3175764	0	+	0	1	133	146	0.0
CP008925.1	h6.sal.bam	other	3175765	3175765	0	+	5	0	135	147	5.0
CP008925.1	h6.sal.bam	other	3175766	3175766	0	+	0	6	135	148	0.0
CP008925.1	h6.sal.bam	other	3175767	3175767	0	+	0	2	131	146	0.0
CP008925.1	h6.sal.bam	other	3175768	3175768	0	+	2	2	131	146	2.0
CP008925.1	h6.sal.bam	other	3175769	3175769	0	+	3	0	132	146	3.0
CP008925.1	h6.sal.bam	other	3175770	3175770	0	+	1	0	129	149	0.6666666666666666
CP008925.1	h6.sal.bam	other	3175771	3175771	0	+	2	2	127	152	1.3333333333333333
CP008925.1	h6.sal.bam	other	3175772	3175772	0	+	0	4	125	153	0.0
CP008925.1	h6.sal.bam	other	3175773	3175773	0	+	1	0	124	149	0.6666666666666666
CP008925.1	h6.sal.bam	other	3175774	3175774	0	+	0	1	120	153	0.0
CP008925.1	h6.sal.bam	other	3175775	3175775	0	+	4	1	122	152	2.0
CP008925.1	h6.sal.bam	other	3175776	3175776	0	+	0	2	122	153	0.0
CP008925.1	h6.sal.bam	other	3175777	3175777	0	+	1	2	121	151	0.5
CP008925.1	h6.sal.bam	other	3175778	3175778	0	+	1	2	120	153	0.5
CP008925.1	h6.sal.bam	other	3175779	3175779	0	+	3	0	122	151	1.5
CP008925.1	h6.sal.bam	other	3175780	3175780	0	+	2	2	118	156	1.0
CP008925.1	h6.sal.bam	other	3175781	3175781	0	+	0	0	117	156	0.0
CP008925.1	h6.sal.bam	other	3175782	3175782	0	+	0	1	117	161	0.0
CP008925.1	h6.sal.bam	other	3175783	3175783	0	+	2	2	119	162	1.0
CP008925.1	h6.sal.bam	other	3175784	3175784	0	+	5	1	122	160	2.5
CP008925.1	h6.sal.bam	other	3175785	3175785	0	+	3	1	124	160	1.5
CP008925.1	h6.sal.bam	other	3175786	3175786	0	+	3	1	126	161	1.5
CP008925.1	h6.sal.bam	other	3175787	3175787	0	+	0	1	126	160	0.0
CP008925.1	h6.sal.bam	other	3175788	3175788	0	+	1	2	125	159	0.5
CP008925.1	h6.sal.bam	other	3175789	3175789	0	+	1	3	124	164	0.5
CP008925.1	h6.sal.bam	other	3175790	3175790	0	+	1	5	125	161	0.5
CP008925.1	h6.sal.bam	other	3175791	3175791	0	+	0	1	125	156	0.0
CP008925.1	h6.sal.bam	other	3175792	3175792	0	+	4	4	127	161	2.0
CP008925.1	h6.sal.bam	other	3175793	3175793	0	+	4	2	130	158	2.0
CP008925.1	h6.sal.bam	other	3175794	3175794	0	+	0	4	130	156	0.0
CP008925.1	h6.sal.bam	other	3175795	3175795	0	+	5	4	134	155	3.3333333333333335
CP008925.1	h6.sal.bam	GAAC	3175796	3175796	3175804	+	4	3	133	151	4.0
CP008925.1	h6.sal.bam	other	3175797	3175797	0	+	3	2	136	148	3.0
CP008925.1	h6.sal.bam	GAAC	3175798	3175798	3175804	+	0	6	133	150	0.0
CP008925.1	h6.sal.bam	other	3175799	3175799	0	+	1	1	125	145	0.5
CP008925.1	h6.sal.bam	other	3175800	3175800	0	+	1	3	126	145	0.5
CP008925.1	h6.sal.bam	other	3175801	3175801	0	+	3	1	129	142	1.5
CP008925.1	h6.sal.bam	other	3175802	3175802	0	+	3	1	129	141	1.5
CP008925.1	h6.sal.bam	other	3175803	3175803	0	+	3	4	131	140	1.5
CP008925.1	h6.sal.bam	other	3175804	3175804	0	+	5	2	136	144	2.5
CP008925.1	h6.sal.bam	other	3175805	3175805	0	+	1	1	135	145	0.5
CP008925.1	h6.sal.bam	other	3175806	3175806	0	+	1	1	135	149	0.5
CP008925.1	h6.sal.bam	other	3175807	3175807	0	+	3	4	138	148	1.5
CP008925.1	h6.sal.bam	other	3175808	3175808	0	+	1	4	136	144	0.5
CP008925.1	h6.sal.bam	other	3175809	3175809	0	+	0	2	133	146	0.0
CP008925.1	h6.sal.bam	other	3175810	3175810	0	+	2	3	132	145	1.0
CP008925.1	h6.sal.bam	other	3175811	3175811	0	+	0	1	127	145	0.0
CP008925.1	h6.sal.bam	other	3175812	3175812	0	+	1	8	128	144	0.5
CP008925.1	h6.sal.bam	GAAC	3175813	3175813	3175804	+	1	3	122	141	0.5
CP008925.1	h6.sal.bam	other	3175814	3175814	0	+	0	5	122	139	0.0
CP008925.1	h6.sal.bam	GAAC	3175815	3175815	3175804	+	5	2	127	135	2.5
CP008925.1	h6.sal.bam	other	3175816	3175816	0	+	4	1	130	134	2.0
CP008925.1	h6.sal.bam	other	3175817	3175817	0	+	2	0	129	133	1.0
CP008925.1	h6.sal.bam	other	3175818	3175818	0	+	0	2	129	133	0.0
CP008925.1	h6.sal.bam	other	3175819	3175819	0	+	2	1	128	131	1.0
CP008925.1	h6.sal.bam	other	3175820	3175820	0	+	2	2	126	130	1.0
CP008925.1	h6.sal.bam	other	3175821	3175821	0	+	2	3	127	136	1.0
CP008925.1	h6.sal.bam	other	3175822	3175822	0	+	2	1	127	134	1.0
CP008925.1	h6.sal.bam	other	3175823	3175823	0	+	2	1	128	133	1.0
CP008925.1	h6.sal.bam	other	3175824	3175824	0	+	6	2	134	132	3.0
CP008925.1	h6.sal.bam	other	3175825	3175825	0	+	2	2	136	131	1.0
CP008925.1	h6.sal.bam	other	3175826	3175826	0	+	3	2	138	130	1.5
CP008925.1	h6.sal.bam	other	3175827	3175827	0	+	5	0	139	129	2.5
CP008925.1	h6.sal.bam	other	3175828	3175828	0	+	3	0	142	130	1.5
CP008925.1	h6.sal.bam	other	3175829	3175829	0	+	2	2	143	135	1.0
CP008925.1	h6.sal.bam	other	3175830	3175830	0	+	2	1	144	133	1.0
CP008925.1	h6.sal.bam	other	3175831	3175831	0	+	2	0	146	137	1.0
CP008925.1	h6.sal.bam	other	3175832	3175832	0	+	0	3	143	137	0.0
CP008925.1	h6.sal.bam	other	3175833	3175833	0	+	1	1	144	134	0.5
CP008925.1	h6.sal.bam	other	3175834	3175834	0	+	0	2	141	133	0.0
CP008925.1	h6.sal.bam	other	3175835	3175835	0	+	2	2	140	131	1.0
CP008925.1	h6.sal.bam	other	3175836	3175836	0	+	2	0	140	141	1.0
CP008925.1	h6.sal.bam	other	3175837	3175837	0	+	2	3	141	143	1.0
CP008925.1	h6.sal.bam	other	3175838	3175838	0	+	4	1	143	140	2.0
CP008925.1	h6.sal.bam	other	3175839	3175839	0	+	1	5	144	139	0.5
CP008925.1	h6.sal.bam	other	3175840	3175840	0	+	0	1	140	138	0.0
CP008925.1	h6.sal.bam	other	3175841	3175841	0	+	1	0	141	137	0.5
CP008925.1	h6.sal.bam	other	3175842	3175842	0	+	2	3	143	138	1.0
CP008925.1	h6.sal.bam	other	3175843	3175843	0	+	1	5	138	137	0.5
CP008925.1	h6.sal.bam	other	3175844	3175844	0	+	0	3	138	132	0.0
CP008925.1	h6.sal.bam	other	3175845	3175845	0	+	3	5	141	136	1.5
CP008925.1	h6.sal.bam	other	3175846	3175846	0	+	1	0	140	132	0.5
CP008925.1	h6.sal.bam	other	3175847	3175847	0	+	1	1	141	134	0.5
CP008925.1	h6.sal.bam	other	3175848	3175848	0	+	3	1	143	136	1.5
CP008925.1	h6.sal.bam	other	3175849	3175849	0	+	4	1	147	135	2.0
CP008925.1	h6.sal.bam	other	3175850	3175850	0	+	0	0	143	134	0.0
CP008925.1	h6.sal.bam	other	3175851	3175851	0	+	2	1	145	147	1.0
CP008925.1	h6.sal.bam	other	3175852	3175852	0	+	1	2	145	150	0.5
CP008925.1	h6.sal.bam	other	3175853	3175853	0	+	3	2	144	149	1.5
CP008925.1	h6.sal.bam	other	3175854	3175854	0	+	2	4	146	147	1.0
CP008925.1	h6.sal.bam	other	3175855	3175855	0	+	1	1	145	146	0.5
CP008925.1	h6.sal.bam	other	3175856	3175856	0	+	0	5	145	146	0.0
CP008925.1	h6.sal.bam	other	3175857	3175857	0	+	2	2	145	142	1.0
CP008925.1	h6.sal.bam	other	3175858	3175858	0	+	1	0	146	142	0.5
CP008925.1	h6.sal.bam	other	3175859	3175859	0	+	1	1	142	142	0.5
CP008925.1	h6.sal.bam	other	3175860	3175860	0	+	2	2	137	141	1.0
CP008925.1	h6.sal.bam	other	3175861	3175861	0	+	1	1	138	141	0.5
CP008925.1	h6.sal.bam	other	3175862	3175862	0	+	0	4	138	140	0.0
CP008925.1	h6.sal.bam	other	3175863	3175863	0	+	2	3	139	138	1.0
CP008925.1	h6.sal.bam	other	3175864	3175864	0	+	1	0	139	136	0.5
CP008925.1	h6.sal.bam	other	3175865	3175865	0	+	2	2	140	136	1.0
CP008925.1	h6.sal.bam	other	3175866	3175866	0	+	1	4	140	140	0.5
CP008925.1	h6.sal.bam	other	3175867	3175867	0	+	2	1	138	137	1.0
CP008925.1	h6.sal.bam	other	3175868	3175868	0	+	0	3	134	138	0.0
CP008925.1	h6.sal.bam	other	3175869	3175869	0	+	4	0	137	137	2.0
CP008925.1	h6.sal.bam	other	3175870	3175870	0	+	2	0	135	137	1.0
CP008925.1	h6.sal.bam	other	3175871	3175871	0	+	5	3	137	137	2.5
CP008925.1	h6.sal.bam	other	3175872	3175872	0	+	3	1	137	142	1.5
CP008925.1	h6.sal.bam	other	3175873	3175873	0	+	1	1	138	146	0.5
CP008925.1	h6.sal.bam	other	3175874	3175874	0	+	0	1	137	145	0.0
CP008925.1	h6.sal.bam	other	3175875	3175875	0	+	0	0	136	144	0.0
CP008925.1	h6.sal.bam	other	3175876	3175876	0	+	2	2	132	157	1.3333333333333333
CP008925.1	h6.sal.bam	other	3175877	3175877	0	+	1	4	131	160	0.6666666666666666
CP008925.1	h6.sal.bam	other	3175878	3175878	0	+	2	4	133	156	1.3333333333333333
CP008925.1	h6.sal.bam	other	3175879	3175879	0	+	2	1	129	160	2.0
CP008925.1	h6.sal.bam	other	3175880	3175880	0	+	3	4	132	159	3.0
CP008925.1	h6.sal.bam	other	3175881	3175881	0	+	0	2	131	155	0.0
CP008925.1	h6.sal.bam	other	3175882	3175882	0	+	1	2	129	167	1.0
CP008925.1	h6.sal.bam	other	3175883	3175883	0	+	1	2	129	167	1.0
CP008925.1	h6.sal.bam	other	3175884	3175884	0	+	1	1	130	166	1.0
CP008925.1	h6.sal.bam	other	3175885	3175885	0	+	2	4	130	165	2.0
CP008925.1	h6.sal.bam	other	3175886	3175886	0	+	0	3	130	161	0.0
CP008925.1	h6.sal.bam	other	3175887	3175887	0	+	1	1	130	159	1.0
CP008925.1	h6.sal.bam	other	3175888	3175888	0	+	3	1	132	159	3.0
CP008925.1	h6.sal.bam	other	3175889	3175889	0	+	2	1	124	159	2.0
CP008925.1	h6.sal.bam	other	3175890	3175890	0	+	2	1	126	159	1.3333333333333333
CP008925.1	h6.sal.bam	other	3175891	3175891	0	+	7	3	133	159	3.5
CP008925.1	h6.sal.bam	other	3175892	3175892	0	+	1	0	132	156	0.5
CP008925.1	h6.sal.bam	other	3175893	3175893	0	+	3	3	135	158	1.5
CP008925.1	h6.sal.bam	other	3175894	3175894	0	+	0	0	133	155	0.0
CP008925.1	h6.sal.bam	other	3175895	3175895	0	+	3	2	134	155	1.5
CP008925.1	h6.sal.bam	other	3175896	3175896	0	+	1	1	133	155	0.5
CP008925.1	h6.sal.bam	other	3175897	3175897	0	+	4	0	135	156	2.0
CP008925.1	h6.sal.bam	other	3175898	3175898	0	+	1	0	134	157	0.5
CP008925.1	h6.sal.bam	other	3175899	3175899	0	+	2	1	130	160	1.0
CP008925.1	h6.sal.bam	other	3175900	3175900	0	+	5	1	129	159	2.5
CP008925.1	h6.sal.bam	other	3175901	3175901	0	+	0	1	129	158	0.0
CP008925.1	h6.sal.bam	other	3175902	3175902	0	+	0	1	125	158	0.0
CP008925.1	h6.sal.bam	other	3175903	3175903	0	+	0	6	122	162	0.0
CP008925.1	h6.sal.bam	other	3175904	3175904	0	+	0	0	120	161	0.0
CP008925.1	h6.sal.bam	other	3175905	3175905	0	+	1	5	119	161	0.5
CP008925.1	h6.sal.bam	other	3175906	3175906	0	+	4	2	121	158	2.0
CP008925.1	h6.sal.bam	GAAC	3175907	3175907	3175915	+	1	3	121	157	0.5
CP008925.1	h6.sal.bam	other	3175908	3175908	0	+	1	5	122	154	0.5
CP008925.1	h6.sal.bam	GAAC	3175909	3175909	3175915	+	4	1	126	149	2.0
CP008925.1	h6.sal.bam	other	3175910	3175910	0	+	0	1	124	150	0.0
CP008925.1	h6.sal.bam	other	3175911	3175911	0	+	7	2	129	151	3.5
CP008925.1	h6.sal.bam	other	3175912	3175912	0	+	5	0	129	150	2.5
CP008925.1	h6.sal.bam	other	3175913	3175913	0	+	1	3	130	150	0.5
CP008925.1	h6.sal.bam	other	3175914	3175914	0	+	1	1	129	150	0.5
CP008925.1	h6.sal.bam	other	3175915	3175915	0	+	1	1	130	150	0.5
CP008925.1	h6.sal.bam	other	3175916	3175916	0	+	1	0	128	151	0.5
CP008925.1	h6.sal.bam	other	3175917	3175917	0	+	1	2	127	151	0.5
CP008925.1	h6.sal.bam	other	3175918	3175918	0	+	4	0	131	152	2.0
CP008925.1	h6.sal.bam	other	3175919	3175919	0	+	2	7	125	154	1.0
CP008925.1	h6.sal.bam	other	3175920	3175920	0	+	3	1	128	150	1.5
CP008925.1	h6.sal.bam	other	3175921	3175921	0	+	2	2	130	151	1.3333333333333333
CP008925.1	h6.sal.bam	other	3175922	3175922	0	+	1	3	130	149	1.0
CP008925.1	h6.sal.bam	other	3175923	3175923	0	+	2	2	131	151	1.3333333333333333
CP008925.1	h6.sal.bam	GAAC	3175924	3175924	3175915	+	3	5	130	151	2.0
CP008925.1	h6.sal.bam	other	3175925	3175925	0	+	1	6	131	146	0.5
CP008925.1	h6.sal.bam	GAAC	3175926	3175926	3175915	+	3	4	133	142	1.5
CP008925.1	h6.sal.bam	other	3175927	3175927	0	+	3	1	135	142	1.5
CP008925.1	h6.sal.bam	other	3175928	3175928	0	+	3	0	132	144	2.0
CP008925.1	h6.sal.bam	other	3175929	3175929	0	+	0	2	131	152	0.0
CP008925.1	h6.sal.bam	other	3175930	3175930	0	+	1	1	132	153	0.6666666666666666
CP008925.1	h6.sal.bam	other	3175931	3175931	0	+	1	1	133	153	0.5
CP008925.1	h6.sal.bam	other	3175932	3175932	0	+	1	3	133	155	0.5
CP008925.1	h6.sal.bam	other	3175933	3175933	0	+	4	0	136	152	2.0
CP008925.1	h6.sal.bam	other	3175934	3175934	0	+	2	0	137	152	1.0
CP008925.1	h6.sal.bam	other	3175935	3175935	0	+	2	2	137	160	1.3333333333333333
CP008925.1	h6.sal.bam	other	3175936	3175936	0	+	1	0	138	166	0.6666666666666666
CP008925.1	h6.sal.bam	other	3175937	3175937	0	+	3	3	139	169	2.0
CP008925.1	h6.sal.bam	other	3175938	3175938	0	+	2	4	140	170	2.0
CP008925.1	h6.sal.bam	other	3175939	3175939	0	+	2	1	141	168	2.0
CP008925.1	h6.sal.bam	other	3175940	3175940	0	+	2	1	140	167	2.0
CP008925.1	h6.sal.bam	other	3175941	3175941	0	+	2	1	142	169	2.0
CP008925.1	h6.sal.bam	other	3175942	3175942	0	+	3	2	145	170	3.0
CP008925.1	h6.sal.bam	other	3175943	3175943	0	+	2	1	147	168	2.0
CP008925.1	h6.sal.bam	other	3175944	3175944	0	+	0	4	144	167	0.0
CP008925.1	h6.sal.bam	other	3175945	3175945	0	+	2	2	139	163	2.0
CP008925.1	h6.sal.bam	other	3175946	3175946	0	+	6	2	145	161	6.0
CP008925.1	h6.sal.bam	other	3175947	3175947	0	+	3	5	145	159	3.0
CP008925.1	h6.sal.bam	other	3175948	3175948	0	+	2	7	146	155	2.0
CP008925.1	h6.sal.bam	other	3175949	3175949	0	+	4	3	150	149	4.0
CP008925.1	h6.sal.bam	other	3175950	3175950	0	+	0	5	150	146	0.0
CP008925.1	h6.sal.bam	other	3175951	3175951	0	+	4	3	152	141	4.0
CP008925.1	h6.sal.bam	other	3175952	3175952	0	+	0	0	151	139	0.0
CP008925.1	h6.sal.bam	other	3175953	3175953	0	+	1	8	150	141	1.0
CP008925.1	h6.sal.bam	other	3175954	3175954	0	+	0	4	148	137	0.0
CP008925.1	h6.sal.bam	other	3175955	3175955	0	+	0	3	144	137	0.0
CP008925.1	h6.sal.bam	other	3175956	3175956	0	+	0	7	144	135	0.0
CP008925.1	h6.sal.bam	other	3175957	3175957	0	+	1	2	145	132	1.0
CP008925.1	h6.sal.bam	other	3175958	3175958	0	+	2	1	146	131	2.0
CP008925.1	h6.sal.bam	other	3175959	3175959	0	+	0	0	145	132	0.0
CP008925.1	h6.sal.bam	other	3175960	3175960	0	+	1	0	144	133	1.0
CP008925.1	h6.sal.bam	other	3175961	3175961	0	+	5	1	149	134	5.0
CP008925.1	h6.sal.bam	other	3175962	3175962	0	+	4	1	152	133	4.0
CP008925.1	h6.sal.bam	other	3175963	3175963	0	+	4	2	153	132	4.0
CP008925.1	h6.sal.bam	other	3175964	3175964	0	+	0	2	149	130	0.0
CP008925.1	h6.sal.bam	other	3175965	3175965	0	+	0	0	138	130	0.0
CP008925.1	h6.sal.bam	other	3175966	3175966	0	+	2	1	140	133	1.3333333333333333
CP008925.1	h6.sal.bam	other	3175967	3175967	0	+	3	0	140	133	2.0
CP008925.1	h6.sal.bam	other	3175968	3175968	0	+	1	2	141	134	0.6666666666666666
CP008925.1	h6.sal.bam	other	3175969	3175969	0	+	0	0	141	132	0.0
CP008925.1	h6.sal.bam	other	3175970	3175970	0	+	1	0	141	132	0.6666666666666666
CP008925.1	h6.sal.bam	other	3175971	3175971	0	+	0	2	136	134	0.0
CP008925.1	h6.sal.bam	other	3175972	3175972	0	+	1	1	137	133	1.0
CP008925.1	h6.sal.bam	other	3175973	3175973	0	+	2	3	139	134	2.0
CP008925.1	h6.sal.bam	other	3175974	3175974	0	+	1	0	137	132	1.0
CP008925.1	h6.sal.bam	other	3175975	3175975	0	+	2	1	135	132	2.0
CP008925.1	h6.sal.bam	other	3175976	3175976	0	+	4	2	139	131	4.0
CP008925.1	h6.sal.bam	other	3175977	3175977	0	+	0	3	139	136	0.0
CP008925.1	h6.sal.bam	other	3175978	3175978	0	+	1	5	140	134	1.0
CP008925.1	h6.sal.bam	other	3175979	3175979	0	+	3	0	143	133	3.0
CP008925.1	h6.sal.bam	other	3175980	3175980	0	+	2	2	144	137	2.0
CP008925.1	h6.sal.bam	other	3175981	3175981	0	+	2	2	141	136	2.0
CP008925.1	h6.sal.bam	other	3175982	3175982	0	+	1	0	137	137	1.0
CP008925.1	h6.sal.bam	other	3175983	3175983	0	+	0	0	137	138	0.0
CP008925.1	h6.sal.bam	other	3175984	3175984	0	+	1	2	138	138	1.0
CP008925.1	h6.sal.bam	other	3175985	3175985	0	+	1	1	139	136	1.0
CP008925.1	h6.sal.bam	other	3175986	3175986	0	+	1	1	133	145	1.0
CP008925.1	h6.sal.bam	other	3175987	3175987	0	+	0	0	128	144	0.0
CP008925.1	h6.sal.bam	other	3175988	3175988	0	+	1	3	128	147	1.0
CP008925.1	h6.sal.bam	other	3175989	3175989	0	+	0	2	127	146	0.0
CP008925.1	h6.sal.bam	other	3175990	3175990	0	+	2	2	128	147	2.0
CP008925.1	h6.sal.bam	other	3175991	3175991	0	+	2	0	127	146	2.0
CP008925.1	h6.sal.bam	other	3175992	3175992	0	+	0	3	127	146	0.0
CP008925.1	h6.sal.bam	other	3175993	3175993	0	+	1	3	124	148	1.0
CP008925.1	h6.sal.bam	other	3175994	3175994	0	+	0	2	120	146	0.0
CP008925.1	h6.sal.bam	other	3175995	3175995	0	+	1	3	121	147	1.0
CP008925.1	h6.sal.bam	other	3175996	3175996	0	+	7	1	126	149	7.0
CP008925.1	h6.sal.bam	other	3175997	3175997	0	+	1	4	126	148	1.0
CP008925.1	h6.sal.bam	other	3175998	3175998	0	+	3	1	127	149	3.0
CP008925.1	h6.sal.bam	other	3175999	3175999	0	+	1	1	124	150	1.0
CP008925.1	h6.sal.bam	other	3176000	3176000	0	+	1	1	122	150	1.0
CP008925.1	h6.sal.bam	other	3176001	3176001	0	+	0	4	122	151	0.0
CP008925.1	h6.sal.bam	other	3176002	3176002	0	+	2	2	119	148	2.0
CP008925.1	h6.sal.bam	other	3176003	3176003	0	+	0	8	118	146	0.0
CP008925.1	h6.sal.bam	other	3176004	3176004	0	+	1	3	119	141	1.0
CP008925.1	h6.sal.bam	other	3176005	3176005	0	+	0	1	118	138	0.0
CP008925.1	h6.sal.bam	other	3176006	3176006	0	+	1	3	118	137	1.0
CP008925.1	h6.sal.bam	other	3176007	3176007	0	+	3	4	120	136	3.0
CP008925.1	h6.sal.bam	other	3176008	3176008	0	+	2	3	118	132	2.0
CP008925.1	h6.sal.bam	other	3176009	3176009	0	+	3	1	117	141	3.0
CP008925.1	h6.sal.bam	other	3176010	3176010	0	+	0	8	117	140	0.0
CP008925.1	h6.sal.bam	other	3176011	3176011	0	+	2	3	115	132	2.0
CP008925.1	h6.sal.bam	other	3176012	3176012	0	+	1	4	116	132	1.0
CP008925.1	h6.sal.bam	other	3176013	3176013	0	+	3	2	117	132	3.0
CP008925.1	h6.sal.bam	other	3176014	3176014	0	+	3	1	118	132	3.0
CP008925.1	h6.sal.bam	other	3176015	3176015	0	+	2	2	118	132	2.0
CP008925.1	h6.sal.bam	other	3176016	3176016	0	+	5	2	121	131	5.0
CP008925.1	h6.sal.bam	other	3176017	3176017	0	+	1	0	117	131	1.0
CP008925.1	h6.sal.bam	other	3176018	3176018	0	+	2	0	119	131	2.0
CP008925.1	h6.sal.bam	other	3176019	3176019	0	+	3	0	122	136	3.0
CP008925.1	h6.sal.bam	other	3176020	3176020	0	+	3	0	116	140	3.0
CP008925.1	h6.sal.bam	other	3176021	3176021	0	+	0	0	110	143	0.0
CP008925.1	h6.sal.bam	other	3176022	3176022	0	+	1	1	111	145	1.0
CP008925.1	h6.sal.bam	other	3176023	3176023	0	+	2	1	113	144	2.0
CP008925.1	h6.sal.bam	other	3176024	3176024	0	+	3	0	111	143	3.0
CP008925.1	h6.sal.bam	other	3176025	3176025	0	+	0	0	111	145	0.0
CP008925.1	h6.sal.bam	other	3176026	3176026	0	+	0	1	109	147	0.0
CP008925.1	h6.sal.bam	other	3176027	3176027	0	+	4	2	113	147	4.0
CP008925.1	h6.sal.bam	other	3176028	3176028	0	+	1	4	114	145	1.0
CP008925.1	h6.sal.bam	other	3176029	3176029	0	+	3	4	117	141	3.0
CP008925.1	h6.sal.bam	other	3176030	3176030	0	+	0	1	116	137	0.0
CP008925.1	h6.sal.bam	other	3176031	3176031	0	+	1	4	116	144	1.0
CP008925.1	h6.sal.bam	other	3176032	3176032	0	+	0	1	115	143	0.0
CP008925.1	h6.sal.bam	other	3176033	3176033	0	+	4	2	118	144	4.0
CP008925.1	h6.sal.bam	other	3176034	3176034	0	+	1	1	119	143	1.0
CP008925.1	h6.sal.bam	other	3176035	3176035	0	+	2	1	119	144	2.0
CP008925.1	h6.sal.bam	other	3176036	3176036	0	+	2	0	116	144	2.0
CP008925.1	h6.sal.bam	other	3176037	3176037	0	+	1	0	110	145	1.0
CP008925.1	h6.sal.bam	other	3176038	3176038	0	+	1	0	111	146	1.0
CP008925.1	h6.sal.bam	other	3176039	3176039	0	+	1	4	112	146	1.0
CP008925.1	h6.sal.bam	other	3176040	3176040	0	+	0	1	112	148	0.0
CP008925.1	h6.sal.bam	other	3176041	3176041	0	+	2	1	112	153	2.0
CP008925.1	h6.sal.bam	other	3176042	3176042	0	+	0	1	109	152	0.0
CP008925.1	h6.sal.bam	other	3176043	3176043	0	+	2	0	110	154	2.0
CP008925.1	h6.sal.bam	other	3176044	3176044	0	+	1	0	110	154	1.0
CP008925.1	h6.sal.bam	other	3176045	3176045	0	+	1	2	111	154	1.0
CP008925.1	h6.sal.bam	other	3176046	3176046	0	+	2	1	110	152	2.0
CP008925.1	h6.sal.bam	other	3176047	3176047	0	+	0	2	110	152	0.0
CP008925.1	h6.sal.bam	other	3176048	3176048	0	+	1	2	111	150	1.0
CP008925.1	h6.sal.bam	other	3176049	3176049	0	+	0	4	110	149	0.0
CP008925.1	h6.sal.bam	other	3176050	3176050	0	+	5	2	113	148	5.0
CP008925.1	h6.sal.bam	other	3176051	3176051	0	+	4	0	112	147	4.0
CP008925.1	h6.sal.bam	other	3176052	3176052	0	+	2	1	114	152	2.0
CP008925.1	h6.sal.bam	other	3176053	3176053	0	+	3	5	117	151	3.0
CP008925.1	h6.sal.bam	other	3176054	3176054	0	+	1	4	115	146	1.0
CP008925.1	h6.sal.bam	other	3176055	3176055	0	+	0	1	114	146	0.0
CP008925.1	h6.sal.bam	other	3176056	3176056	0	+	0	2	112	145	0.0
CP008925.1	h6.sal.bam	other	3176057	3176057	0	+	0	1	111	143	0.0
CP008925.1	h6.sal.bam	other	3176058	3176058	0	+	4	8	115	143	4.0
CP008925.1	h6.sal.bam	other	3176059	3176059	0	+	1	1	115	136	1.0
CP008925.1	h6.sal.bam	other	3176060	3176060	0	+	2	1	116	137	2.0
CP008925.1	h6.sal.bam	other	3176061	3176061	0	+	2	0	117	139	2.0
CP008925.1	h6.sal.bam	other	3176062	3176062	0	+	2	3	119	140	1.3333333333333333
CP008925.1	h6.sal.bam	other	3176063	3176063	0	+	0	2	116	138	0.0
CP008925.1	h6.sal.bam	other	3176064	3176064	0	+	1	3	117	137	0.6666666666666666
CP008925.1	h6.sal.bam	other	3176065	3176065	0	+	0	3	117	140	0.0
CP008925.1	h6.sal.bam	other	3176066	3176066	0	+	0	1	114	138	0.0
CP008925.1	h6.sal.bam	other	3176067	3176067	0	+	4	3	118	140	4.0
CP008925.1	h6.sal.bam	other	3176068	3176068	0	+	0	0	118	137	0.0
CP008925.1	h6.sal.bam	other	3176069	3176069	0	+	5	5	122	139	5.0
CP008925.1	h6.sal.bam	other	3176070	3176070	0	+	3	3	124	136	3.0
CP008925.1	h6.sal.bam	other	3176071	3176071	0	+	2	5	119	134	1.3333333333333333
CP008925.1	h6.sal.bam	other	3176072	3176072	0	+	2	3	119	131	1.3333333333333333
CP008925.1	h6.sal.bam	other	3176073	3176073	0	+	2	0	119	128	2.0
CP008925.1	h6.sal.bam	other	3176074	3176074	0	+	3	1	121	129	3.0
CP008925.1	h6.sal.bam	other	3176075	3176075	0	+	1	2	121	129	0.6666666666666666
CP008925.1	h6.sal.bam	other	3176076	3176076	0	+	2	1	122	128	1.0
CP008925.1	h6.sal.bam	other	3176077	3176077	0	+	2	3	122	127	1.3333333333333333
CP008925.1	h6.sal.bam	other	3176078	3176078	0	+	1	0	123	133	0.5
CP008925.1	h6.sal.bam	other	3176079	3176079	0	+	0	3	122	134	0.0
CP008925.1	h6.sal.bam	other	3176080	3176080	0	+	4	4	126	135	2.0
CP008925.1	h6.sal.bam	other	3176081	3176081	0	+	1	6	126	132	0.5
CP008925.1	h6.sal.bam	other	3176082	3176082	0	+	2	1	125	126	1.0
CP008925.1	h6.sal.bam	other	3176083	3176083	0	+	3	1	127	127	1.5
CP008925.1	h6.sal.bam	other	3176084	3176084	0	+	4	0	122	128	2.0
CP008925.1	h6.sal.bam	other	3176085	3176085	0	+	1	1	123	130	0.5
CP008925.1	h6.sal.bam	other	3176086	3176086	0	+	0	2	123	130	0.0
CP008925.1	h6.sal.bam	other	3176087	3176087	0	+	1	4	124	128	0.6666666666666666
CP008925.1	h6.sal.bam	other	3176088	3176088	0	+	0	2	124	124	0.0
CP008925.1	h6.sal.bam	other	3176089	3176089	0	+	1	2	121	125	0.6666666666666666
CP008925.1	h6.sal.bam	other	3176090	3176090	0	+	0	1	121	123	0.0
CP008925.1	h6.sal.bam	other	3176091	3176091	0	+	2	1	118	124	1.3333333333333333
CP008925.1	h6.sal.bam	other	3176092	3176092	0	+	2	4	119	124	1.3333333333333333
CP008925.1	h6.sal.bam	other	3176093	3176093	0	+	2	0	112	122	1.3333333333333333
CP008925.1	h6.sal.bam	other	3176094	3176094	0	+	1	5	113	126	0.6666666666666666
CP008925.1	h6.sal.bam	GAAC	3176095	3176095	3176103	+	1	3	114	126	0.6666666666666666
CP008925.1	h6.sal.bam	other	3176096	3176096	0	+	1	1	115	124	1.0
CP008925.1	h6.sal.bam	GAAC	3176097	3176097	3176103	+	2	2	117	127	1.3333333333333333
CP008925.1	h6.sal.bam	other	3176098	3176098	0	+	0	0	115	125	0.0
CP008925.1	h6.sal.bam	other	3176099	3176099	0	+	0	2	112	125	0.0
CP008925.1	h6.sal.bam	other	3176100	3176100	0	+	4	1	116	124	2.0
CP008925.1	h6.sal.bam	other	3176101	3176101	0	+	0	2	116	123	0.0
CP008925.1	h6.sal.bam	GAAC	3176102	3176102	3176110	+	2	0	114	121	1.0
CP008925.1	h6.sal.bam	other	3176103	3176103	0	+	8	2	121	127	5.333333333333333
CP008925.1	h6.sal.bam	GAAC	3176104	3176104	3176110	+	0	0	118	126	0.0
CP008925.1	h6.sal.bam	other	3176105	3176105	0	+	4	4	121	126	2.6666666666666665
CP008925.1	h6.sal.bam	other	3176106	3176106	0	+	1	3	122	123	0.6666666666666666
CP008925.1	h6.sal.bam	other	3176107	3176107	0	+	2	2	124	120	1.3333333333333333
CP008925.1	h6.sal.bam	other	3176108	3176108	0	+	0	1	119	118	0.0
CP008925.1	h6.sal.bam	other	3176109	3176109	0	+	1	3	120	119	0.6666666666666666
CP008925.1	h6.sal.bam	other	3176110	3176110	0	+	6	1	124	117	6.0
CP008925.1	h6.sal.bam	other	3176111	3176111	0	+	2	0	123	118	2.0
CP008925.1	h6.sal.bam	GAAC	3176112	3176112	3176103	+	3	0	125	121	3.0
CP008925.1	h6.sal.bam	other	3176113	3176113	0	+	2	4	127	122	2.0
CP008925.1	h6.sal.bam	GAAC	3176114	3176114	3176103	+	2	3	125	120	2.0
CP008925.1	h6.sal.bam	other	3176115	3176115	0	+	1	5	126	118	1.0
CP008925.1	h6.sal.bam	other	3176116	3176116	0	+	3	0	129	116	3.0
CP008925.1	h6.sal.bam	other	3176117	3176117	0	+	1	3	130	118	1.0
CP008925.1	h6.sal.bam	other	3176118	3176118	0	+	7	0	136	118	7.0
CP008925.1	h6.sal.bam	GAAC	3176119	3176119	3176110	+	2	0	137	119	2.0
CP008925.1	h6.sal.bam	other	3176120	3176120	0	+	6	0	142	122	6.0
CP008925.1	h6.sal.bam	GAAC	3176121	3176121	3176110	+	3	1	143	126	3.0
CP008925.1	h6.sal.bam	other	3176122	3176122	0	+	1	0	144	126	1.0
CP008925.1	h6.sal.bam	other	3176123	3176123	0	+	1	2	143	127	1.0
CP008925.1	h6.sal.bam	other	3176124	3176124	0	+	3	2	146	125	3.0
CP008925.1	h6.sal.bam	other	3176125	3176125	0	+	4	2	142	127	4.0
CP008925.1	h6.sal.bam	other	3176126	3176126	0	+	4	4	145	125	4.0
CP008925.1	h6.sal.bam	other	3176127	3176127	0	+	0	2	143	123	0.0
CP008925.1	h6.sal.bam	other	3176128	3176128	0	+	3	0	143	126	3.0
CP008925.1	h6.sal.bam	other	3176129	3176129	0	+	1	2	143	126	1.0
CP008925.1	h6.sal.bam	other	3176130	3176130	0	+	3	0	146	126	3.0
CP008925.1	h6.sal.bam	other	3176131	3176131	0	+	0	0	145	128	0.0
CP008925.1	h6.sal.bam	other	3176132	3176132	0	+	3	1	142	129	3.0
CP008925.1	h6.sal.bam	other	3176133	3176133	0	+	1	2	143	130	1.0
CP008925.1	h6.sal.bam	other	3176134	3176134	0	+	1	2	144	131	1.0
CP008925.1	h6.sal.bam	other	3176135	3176135	0	+	11	2	154	130	11.0
CP008925.1	h6.sal.bam	other	3176136	3176136	0	+	1	1	152	128	1.0
CP008925.1	h6.sal.bam	other	3176137	3176137	0	+	1	2	153	131	1.0
CP008925.1	h6.sal.bam	other	3176138	3176138	0	+	1	1	154	129	1.0
CP008925.1	h6.sal.bam	other	3176139	3176139	0	+	0	6	153	131	0.0
CP008925.1	h6.sal.bam	other	3176140	3176140	0	+	2	2	155	126	2.0
CP008925.1	h6.sal.bam	other	3176141	3176141	0	+	0	2	155	124	0.0
CP008925.1	h6.sal.bam	other	3176142	3176142	0	+	0	1	151	125	0.0
CP008925.1	h6.sal.bam	other	3176143	3176143	0	+	4	1	147	125	4.0
CP008925.1	h6.sal.bam	other	3176144	3176144	0	+	1	2	148	124	1.0
CP008925.1	h6.sal.bam	other	3176145	3176145	0	+	1	1	146	123	1.0
CP008925.1	h6.sal.bam	other	3176146	3176146	0	+	1	2	145	123	1.0
CP008925.1	h6.sal.bam	other	3176147	3176147	0	+	2	0	138	125	2.0
CP008925.1	h6.sal.bam	other	3176148	3176148	0	+	2	3	140	127	2.0
CP008925.1	h6.sal.bam	other	3176149	3176149	0	+	3	1	143	128	3.0
CP008925.1	h6.sal.bam	other	3176150	3176150	0	+	2	0	145	127	2.0
CP008925.1	h6.sal.bam	other	3176151	3176151	0	+	1	7	146	128	1.0
CP008925.1	h6.sal.bam	other	3176152	3176152	0	+	3	3	147	125	3.0
CP008925.1	h6.sal.bam	other	3176153	3176153	0	+	0	0	146	126	0.0
CP008925.1	h6.sal.bam	other	3176154	3176154	0	+	1	4	145	127	1.0
CP008925.1	h6.sal.bam	other	3176155	3176155	0	+	1	0	143	125	1.0
CP008925.1	h6.sal.bam	other	3176156	3176156	0	+	1	0	143	129	1.0
CP008925.1	h6.sal.bam	other	3176157	3176157	0	+	1	2	144	129	1.0
CP008925.1	h6.sal.bam	other	3176158	3176158	0	+	0	2	138	130	0.0
CP008925.1	h6.sal.bam	other	3176159	3176159	0	+	2	2	139	129	1.0
CP008925.1	h6.sal.bam	other	3176160	3176160	0	+	1	2	140	128	0.5
CP008925.1	h6.sal.bam	other	3176161	3176161	0	+	1	0	141	126	0.6666666666666666
CP008925.1	h6.sal.bam	other	3176162	3176162	0	+	1	1	141	129	1.0
CP008925.1	h6.sal.bam	other	3176163	3176163	0	+	2	2	143	132	2.0
CP008925.1	h6.sal.bam	other	3176164	3176164	0	+	1	2	143	130	1.0
CP008925.1	h6.sal.bam	other	3176165	3176165	0	+	0	1	142	128	0.0
CP008925.1	h6.sal.bam	other	3176166	3176166	0	+	2	1	143	132	2.0
CP008925.1	h6.sal.bam	other	3176167	3176167	0	+	0	4	141	132	0.0
CP008925.1	h6.sal.bam	other	3176168	3176168	0	+	0	2	140	131	0.0
CP008925.1	h6.sal.bam	other	3176169	3176169	0	+	5	7	144	131	5.0
CP008925.1	h6.sal.bam	other	3176170	3176170	0	+	2	1	144	125	2.0
CP008925.1	h6.sal.bam	other	3176171	3176171	0	+	3	1	146	125	3.0
CP008925.1	h6.sal.bam	other	3176172	3176172	0	+	1	0	143	124	1.0
CP008925.1	h6.sal.bam	other	3176173	3176173	0	+	1	0	144	129	1.0
CP008925.1	h6.sal.bam	other	3176174	3176174	0	+	2	1	146	130	2.0
CP008925.1	h6.sal.bam	other	3176175	3176175	0	+	4	1	145	129	4.0
CP008925.1	h6.sal.bam	other	3176176	3176176	0	+	5	4	149	131	5.0
CP008925.1	h6.sal.bam	other	3176177	3176177	0	+	1	2	148	129	1.0
CP008925.1	h6.sal.bam	other	3176178	3176178	0	+	3	0	146	130	3.0
CP008925.1	h6.sal.bam	other	3176179	3176179	0	+	1	0	147	133	1.0
CP008925.1	h6.sal.bam	other	3176180	3176180	0	+	1	1	144	135	1.0
CP008925.1	h6.sal.bam	other	3176181	3176181	0	+	5	1	146	138	5.0
CP008925.1	h6.sal.bam	other	3176182	3176182	0	+	1	0	147	137	1.0
CP008925.1	h6.sal.bam	other	3176183	3176183	0	+	1	1	148	144	1.0
CP008925.1	h6.sal.bam	other	3176184	3176184	0	+	2	4	149	145	2.0
CP008925.1	h6.sal.bam	other	3176185	3176185	0	+	1	2	144	141	1.0
CP008925.1	h6.sal.bam	other	3176186	3176186	0	+	4	3	144	140	4.0
CP008925.1	h6.sal.bam	other	3176187	3176187	0	+	1	1	140	137	1.0
CP008925.1	h6.sal.bam	other	3176188	3176188	0	+	0	3	140	136	0.0
CP008925.1	h6.sal.bam	other	3176189	3176189	0	+	0	0	140	137	0.0
CP008925.1	h6.sal.bam	other	3176190	3176190	0	+	2	2	132	139	2.0
CP008925.1	h6.sal.bam	other	3176191	3176191	0	+	1	1	133	140	0.6666666666666666
CP008925.1	h6.sal.bam	other	3176192	3176192	0	+	4	2	137	141	2.6666666666666665
CP008925.1	h6.sal.bam	other	3176193	3176193	0	+	2	2	131	142	1.3333333333333333
CP008925.1	h6.sal.bam	other	3176194	3176194	0	+	3	1	134	143	2.0
CP008925.1	h6.sal.bam	other	3176195	3176195	0	+	2	3	136	143	1.0
CP008925.1	h6.sal.bam	other	3176196	3176196	0	+	3	1	135	141	1.5
CP008925.1	h6.sal.bam	other	3176197	3176197	0	+	1	1	136	140	0.5
CP008925.1	h6.sal.bam	other	3176198	3176198	0	+	1	2	136	139	0.6666666666666666
CP008925.1	h6.sal.bam	other	3176199	3176199	0	+	1	2	134	139	1.0
CP008925.1	h6.sal.bam	other	3176200	3176200	0	+	2	2	127	140	2.0
CP008925.1	h6.sal.bam	other	3176201	3176201	0	+	2	2	129	140	1.3333333333333333
CP008925.1	h6.sal.bam	other	3176202	3176202	0	+	1	3	123	141	1.0
CP008925.1	h6.sal.bam	other	3176203	3176203	0	+	2	1	125	138	2.0
CP008925.1	h6.sal.bam	other	3176204	3176204	0	+	0	1	125	139	0.0
CP008925.1	h6.sal.bam	other	3176205	3176205	0	+	3	2	128	139	2.0
CP008925.1	h6.sal.bam	other	3176206	3176206	0	+	2	1	129	137	1.3333333333333333
CP008925.1	h6.sal.bam	other	3176207	3176207	0	+	6	2	131	136	3.0
CP008925.1	h6.sal.bam	other	3176208	3176208	0	+	2	3	132	140	1.0
CP008925.1	h6.sal.bam	other	3176209	3176209	0	+	3	1	134	142	1.5
CP008925.1	h6.sal.bam	other	3176210	3176210	0	+	2	0	126	141	1.0
CP008925.1	h6.sal.bam	other	3176211	3176211	0	+	1	5	127	141	0.5
CP008925.1	h6.sal.bam	other	3176212	3176212	0	+	1	1	127	139	0.5
CP008925.1	h6.sal.bam	other	3176213	3176213	0	+	1	1	127	141	0.5
CP008925.1	h6.sal.bam	other	3176214	3176214	0	+	2	1	129	142	1.0
CP008925.1	h6.sal.bam	other	3176215	3176215	0	+	3	0	130	141	1.5
CP008925.1	h6.sal.bam	other	3176216	3176216	0	+	0	4	130	141	0.0
CP008925.1	h6.sal.bam	other	3176217	3176217	0	+	3	1	132	140	1.5
CP008925.1	h6.sal.bam	other	3176218	3176218	0	+	1	0	129	144	0.5
CP008925.1	h6.sal.bam	other	3176219	3176219	0	+	1	1	128	147	0.5
CP008925.1	h6.sal.bam	other	3176220	3176220	0	+	3	2	131	148	1.5
CP008925.1	h6.sal.bam	other	3176221	3176221	0	+	1	5	131	150	0.6666666666666666
CP008925.1	h6.sal.bam	other	3176222	3176222	0	+	2	1	129	151	1.0
CP008925.1	h6.sal.bam	other	3176223	3176223	0	+	1	3	130	150	0.5
CP008925.1	h6.sal.bam	other	3176224	3176224	0	+	1	1	128	149	0.5
CP008925.1	h6.sal.bam	other	3176225	3176225	0	+	1	3	127	151	0.5
CP008925.1	h6.sal.bam	other	3176226	3176226	0	+	2	1	126	149	1.3333333333333333
CP008925.1	h6.sal.bam	other	3176227	3176227	0	+	2	4	128	148	1.0
CP008925.1	h6.sal.bam	other	3176228	3176228	0	+	2	1	129	144	1.0
CP008925.1	h6.sal.bam	other	3176229	3176229	0	+	2	2	131	149	1.0
CP008925.1	h6.sal.bam	other	3176230	3176230	0	+	1	4	131	147	0.5
CP008925.1	h6.sal.bam	other	3176231	3176231	0	+	1	0	131	143	0.5
CP008925.1	h6.sal.bam	other	3176232	3176232	0	+	5	3	135	148	2.5
CP008925.1	h6.sal.bam	other	3176233	3176233	0	+	3	1	136	148	1.5
CP008925.1	h6.sal.bam	other	3176234	3176234	0	+	2	0	138	151	1.3333333333333333
CP008925.1	h6.sal.bam	other	3176235	3176235	0	+	3	1	141	151	2.0
CP008925.1	h6.sal.bam	other	3176236	3176236	0	+	1	2	140	154	1.0
CP008925.1	h6.sal.bam	other	3176237	3176237	0	+	2	4	140	152	1.3333333333333333
CP008925.1	h6.sal.bam	other	3176238	3176238	0	+	0	0	140	148	0.0
CP008925.1	h6.sal.bam	other	3176239	3176239	0	+	3	2	141	148	1.5
CP008925.1	h6.sal.bam	other	3176240	3176240	0	+	1	3	142	146	0.5
CP008925.1	h6.sal.bam	other	3176241	3176241	0	+	3	1	144	150	1.5
CP008925.1	h6.sal.bam	other	3176242	3176242	0	+	0	4	144	151	0.0
CP008925.1	h6.sal.bam	other	3176243	3176243	0	+	3	2	142	147	1.5
CP008925.1	h6.sal.bam	other	3176244	3176244	0	+	0	1	140	146	0.0
CP008925.1	h6.sal.bam	other	3176245	3176245	0	+	2	2	142	145	1.3333333333333333
CP008925.1	h6.sal.bam	other	3176246	3176246	0	+	3	0	142	143	3.0
CP008925.1	h6.sal.bam	other	3176247	3176247	0	+	0	5	141	150	0.0
CP008925.1	h6.sal.bam	other	3176248	3176248	0	+	1	0	141	147	0.6666666666666666
CP008925.1	h6.sal.bam	other	3176249	3176249	0	+	1	2	140	149	0.6666666666666666
CP008925.1	h6.sal.bam	other	3176250	3176250	0	+	3	3	139	148	3.0
CP008925.1	h6.sal.bam	other	3176251	3176251	0	+	3	1	136	146	3.0
CP008925.1	h6.sal.bam	other	3176252	3176252	0	+	0	5	136	145	0.0
CP008925.1	h6.sal.bam	other	3176253	3176253	0	+	1	3	134	145	1.0
CP008925.1	h6.sal.bam	other	3176254	3176254	0	+	2	3	134	142	2.0
CP008925.1	h6.sal.bam	other	3176255	3176255	0	+	1	4	135	148	1.0
CP008925.1	h6.sal.bam	other	3176256	3176256	0	+	0	2	130	145	0.0
CP008925.1	h6.sal.bam	other	3176257	3176257	0	+	2	2	131	144	2.0
CP008925.1	h6.sal.bam	other	3176258	3176258	0	+	3	0	132	142	3.0
CP008925.1	h6.sal.bam	other	3176259	3176259	0	+	5	0	135	142	5.0
CP008925.1	h6.sal.bam	other	3176260	3176260	0	+	0	1	134	142	0.0
CP008925.1	h6.sal.bam	other	3176261	3176261	0	+	0	0	130	144	0.0
CP008925.1	h6.sal.bam	other	3176262	3176262	0	+	4	0	134	148	4.0
CP008925.1	h6.sal.bam	other	3176263	3176263	0	+	4	4	138	151	4.0
CP008925.1	h6.sal.bam	other	3176264	3176264	0	+	2	2	140	150	2.0
CP008925.1	h6.sal.bam	other	3176265	3176265	0	+	1	3	138	148	1.0
CP008925.1	h6.sal.bam	other	3176266	3176266	0	+	1	2	138	145	1.0
CP008925.1	h6.sal.bam	other	3176267	3176267	0	+	1	3	135	149	1.0
CP008925.1	h6.sal.bam	other	3176268	3176268	0	+	0	3	133	147	0.0
CP008925.1	h6.sal.bam	other	3176269	3176269	0	+	0	1	130	150	0.0
CP008925.1	h6.sal.bam	other	3176270	3176270	0	+	0	1	128	151	0.0
CP008925.1	h6.sal.bam	other	3176271	3176271	0	+	0	0	125	153	0.0
CP008925.1	h6.sal.bam	other	3176272	3176272	0	+	3	1	127	154	3.0
CP008925.1	h6.sal.bam	other	3176273	3176273	0	+	2	1	126	155	1.3333333333333333
CP008925.1	h6.sal.bam	other	3176274	3176274	0	+	0	3	126	154	0.0
CP008925.1	h6.sal.bam	other	3176275	3176275	0	+	4	3	129	156	2.6666666666666665
CP008925.1	h6.sal.bam	other	3176276	3176276	0	+	1	3	128	153	1.0
CP008925.1	h6.sal.bam	other	3176277	3176277	0	+	4	0	131	152	4.0
CP008925.1	h6.sal.bam	other	3176278	3176278	0	+	2	2	131	153	2.0
CP008925.1	h6.sal.bam	other	3176279	3176279	0	+	1	1	131	155	1.0
CP008925.1	h6.sal.bam	other	3176280	3176280	0	+	2	3	130	154	2.0
CP008925.1	h6.sal.bam	other	3176281	3176281	0	+	1	0	122	156	1.0
CP008925.1	h6.sal.bam	other	3176282	3176282	0	+	0	3	122	162	0.0
CP008925.1	h6.sal.bam	other	3176283	3176283	0	+	1	5	123	160	1.0
CP008925.1	h6.sal.bam	other	3176284	3176284	0	+	1	0	121	156	1.0
CP008925.1	h6.sal.bam	other	3176285	3176285	0	+	1	2	120	160	1.0
CP008925.1	h6.sal.bam	other	3176286	3176286	0	+	0	2	119	161	0.0
CP008925.1	h6.sal.bam	other	3176287	3176287	0	+	5	3	123	159	5.0
CP008925.1	h6.sal.bam	other	3176288	3176288	0	+	3	1	125	165	3.0
CP008925.1	h6.sal.bam	other	3176289	3176289	0	+	0	0	123	164	0.0
CP008925.1	h6.sal.bam	other	3176290	3176290	0	+	2	4	122	167	2.0
CP008925.1	h6.sal.bam	other	3176291	3176291	0	+	2	4	124	165	2.0
CP008925.1	h6.sal.bam	other	3176292	3176292	0	+	1	1	122	162	1.0
CP008925.1	h6.sal.bam	other	3176293	3176293	0	+	2	2	123	161	2.0
CP008925.1	h6.sal.bam	other	3176294	3176294	0	+	4	4	126	161	4.0
CP008925.1	h6.sal.bam	other	3176295	3176295	0	+	0	2	123	160	0.0
CP008925.1	h6.sal.bam	other	3176296	3176296	0	+	1	5	123	160	1.0
CP008925.1	h6.sal.bam	other	3176297	3176297	0	+	1	0	122	158	1.0
CP008925.1	h6.sal.bam	other	3176298	3176298	0	+	2	2	123	158	2.0
CP008925.1	h6.sal.bam	other	3176299	3176299	0	+	1	3	123	161	0.6666666666666666
CP008925.1	h6.sal.bam	other	3176300	3176300	0	+	1	1	122	160	0.6666666666666666
CP008925.1	h6.sal.bam	other	3176301	3176301	0	+	1	2	121	161	1.0
CP008925.1	h6.sal.bam	other	3176302	3176302	0	+	1	0	116	159	1.0
CP008925.1	h6.sal.bam	other	3176303	3176303	0	+	2	4	118	160	1.3333333333333333
CP008925.1	h6.sal.bam	other	3176304	3176304	0	+	3	3	121	156	3.0
CP008925.1	h6.sal.bam	other	3176305	3176305	0	+	0	1	119	158	0.0
CP008925.1	h6.sal.bam	other	3176306	3176306	0	+	2	1	116	159	1.3333333333333333
CP008925.1	h6.sal.bam	other	3176307	3176307	0	+	1	3	114	158	1.0
CP008925.1	h6.sal.bam	other	3176308	3176308	0	+	1	4	115	155	1.0
CP008925.1	h6.sal.bam	other	3176309	3176309	0	+	1	1	111	152	1.0
CP008925.1	h6.sal.bam	other	3176310	3176310	0	+	2	3	113	151	1.3333333333333333
CP008925.1	h6.sal.bam	other	3176311	3176311	0	+	2	0	115	151	1.0
CP008925.1	h6.sal.bam	other	3176312	3176312	0	+	2	0	115	152	1.3333333333333333
CP008925.1	h6.sal.bam	other	3176313	3176313	0	+	1	2	116	152	1.0
CP008925.1	h6.sal.bam	other	3176314	3176314	0	+	2	0	115	150	2.0
CP008925.1	h6.sal.bam	other	3176315	3176315	0	+	2	5	116	151	2.0
CP008925.1	h6.sal.bam	other	3176316	3176316	0	+	2	2	115	150	2.0
CP008925.1	h6.sal.bam	other	3176317	3176317	0	+	0	0	115	149	0.0
CP008925.1	h6.sal.bam	other	3176318	3176318	0	+	1	1	113	153	0.5
CP008925.1	h6.sal.bam	other	3176319	3176319	0	+	3	3	115	152	1.5
CP008925.1	h6.sal.bam	other	3176320	3176320	0	+	5	0	115	151	2.5
CP008925.1	h6.sal.bam	other	3176321	3176321	0	+	2	4	117	151	1.0
CP008925.1	h6.sal.bam	other	3176322	3176322	0	+	3	2	119	157	1.5
CP008925.1	h6.sal.bam	other	3176323	3176323	0	+	3	2	122	155	2.0
CP008925.1	h6.sal.bam	other	3176324	3176324	0	+	1	1	122	153	0.6666666666666666
CP008925.1	h6.sal.bam	other	3176325	3176325	0	+	1	2	120	157	0.6666666666666666
CP008925.1	h6.sal.bam	other	3176326	3176326	0	+	0	1	117	159	0.0
CP008925.1	h6.sal.bam	other	3176327	3176327	0	+	3	4	119	158	2.0
CP008925.1	h6.sal.bam	other	3176328	3176328	0	+	3	3	122	155	3.0
CP008925.1	h6.sal.bam	other	3176329	3176329	0	+	0	5	119	155	0.0
CP008925.1	h6.sal.bam	other	3176330	3176330	0	+	1	1	119	152	1.0
CP008925.1	h6.sal.bam	other	3176331	3176331	0	+	4	1	123	152	2.6666666666666665
CP008925.1	h6.sal.bam	other	3176332	3176332	0	+	4	4	125	154	2.0
CP008925.1	h6.sal.bam	other	3176333	3176333	0	+	2	0	123	152	1.0
CP008925.1	h6.sal.bam	other	3176334	3176334	0	+	3	0	122	153	1.5
CP008925.1	h6.sal.bam	other	3176335	3176335	0	+	1	4	123	153	0.5
CP008925.1	h6.sal.bam	other	3176336	3176336	0	+	2	3	121	153	1.0
CP008925.1	h6.sal.bam	other	3176337	3176337	0	+	6	5	127	150	3.0
CP008925.1	h6.sal.bam	other	3176338	3176338	0	+	0	0	123	145	0.0
CP008925.1	h6.sal.bam	other	3176339	3176339	0	+	2	2	124	146	1.0
CP008925.1	h6.sal.bam	other	3176340	3176340	0	+	0	1	122	144	0.0
CP008925.1	h6.sal.bam	other	3176341	3176341	0	+	2	2	124	144	1.3333333333333333
CP008925.1	h6.sal.bam	other	3176342	3176342	0	+	0	1	123	143	0.0
CP008925.1	h6.sal.bam	other	3176343	3176343	0	+	4	7	127	142	4.0
CP008925.1	h6.sal.bam	other	3176344	3176344	0	+	1	2	128	144	1.0
CP008925.1	h6.sal.bam	other	3176345	3176345	0	+	1	3	129	142	1.0
CP008925.1	h6.sal.bam	other	3176346	3176346	0	+	2	0	131	139	2.0
CP008925.1	h6.sal.bam	other	3176347	3176347	0	+	3	2	131	142	3.0
CP008925.1	h6.sal.bam	other	3176348	3176348	0	+	1	1	130	141	1.0
CP008925.1	h6.sal.bam	other	3176349	3176349	0	+	3	4	133	140	2.0
CP008925.1	h6.sal.bam	other	3176350	3176350	0	+	4	1	133	144	2.6666666666666665
CP008925.1	h6.sal.bam	other	3176351	3176351	0	+	0	1	133	143	0.0
CP008925.1	h6.sal.bam	other	3176352	3176352	0	+	1	2	131	147	0.5
CP008925.1	h6.sal.bam	other	3176353	3176353	0	+	8	4	137	146	4.0
CP008925.1	h6.sal.bam	other	3176354	3176354	0	+	0	0	134	142	0.0
CP008925.1	h6.sal.bam	other	3176355	3176355	0	+	3	6	137	143	2.0
CP008925.1	h6.sal.bam	other	3176356	3176356	0	+	1	5	137	137	1.0
CP008925.1	h6.sal.bam	other	3176357	3176357	0	+	0	0	137	133	0.0
CP008925.1	h6.sal.bam	other	3176358	3176358	0	+	3	1	139	136	2.0
CP008925.1	h6.sal.bam	other	3176359	3176359	0	+	7	2	145	135	3.5
CP008925.1	h6.sal.bam	other	3176360	3176360	0	+	4	3	148	133	2.6666666666666665
CP008925.1	h6.sal.bam	other	3176361	3176361	0	+	3	1	151	134	2.0
CP008925.1	h6.sal.bam	GAAC	3176362	3176362	3176370	+	1	9	147	135	1.0
CP008925.1	h6.sal.bam	other	3176363	3176363	0	+	0	0	144	127	0.0
CP008925.1	h6.sal.bam	GAAC	3176364	3176364	3176370	+	12	4	156	129	12.0
CP008925.1	h6.sal.bam	other	3176365	3176365	0	+	1	1	155	127	1.0
CP008925.1	h6.sal.bam	other	3176366	3176366	0	+	1	1	151	128	1.0
CP008925.1	h6.sal.bam	other	3176367	3176367	0	+	2	2	153	127	2.0
CP008925.1	h6.sal.bam	other	3176368	3176368	0	+	3	3	156	127	3.0
CP008925.1	h6.sal.bam	other	3176369	3176369	0	+	0	0	150	126	0.0
CP008925.1	h6.sal.bam	other	3176370	3176370	0	+	1	4	151	129	1.0
CP008925.1	h6.sal.bam	other	3176371	3176371	0	+	2	2	153	126	2.0
CP008925.1	h6.sal.bam	other	3176372	3176372	0	+	1	0	152	127	1.0
CP008925.1	h6.sal.bam	other	3176373	3176373	0	+	1	6	153	128	1.0
CP008925.1	h6.sal.bam	other	3176374	3176374	0	+	0	1	152	124	0.0
CP008925.1	h6.sal.bam	other	3176375	3176375	0	+	3	2	154	123	3.0
CP008925.1	h6.sal.bam	other	3176376	3176376	0	+	4	0	157	126	4.0
CP008925.1	h6.sal.bam	other	3176377	3176377	0	+	0	1	156	128	0.0
CP008925.1	h6.sal.bam	other	3176378	3176378	0	+	1	0	152	127	1.0
CP008925.1	h6.sal.bam	GAAC	3176379	3176379	3176370	+	2	4	154	130	2.0
CP008925.1	h6.sal.bam	other	3176380	3176380	0	+	0	2	150	126	0.0
CP008925.1	h6.sal.bam	GAAC	3176381	3176381	3176370	+	5	0	155	126	5.0
CP008925.1	h6.sal.bam	other	3176382	3176382	0	+	2	0	157	126	2.0
CP008925.1	h6.sal.bam	other	3176383	3176383	0	+	2	2	157	129	2.0
CP008925.1	h6.sal.bam	other	3176384	3176384	0	+	3	1	160	127	3.0
CP008925.1	h6.sal.bam	other	3176385	3176385	0	+	1	0	159	126	1.0
CP008925.1	h6.sal.bam	other	3176386	3176386	0	+	0	1	157	133	0.0
CP008925.1	h6.sal.bam	other	3176387	3176387	0	+	0	1	154	133	0.0
CP008925.1	h6.sal.bam	other	3176388	3176388	0	+	0	1	152	138	0.0
CP008925.1	h6.sal.bam	other	3176389	3176389	0	+	1	1	151	140	1.0
CP008925.1	h6.sal.bam	other	3176390	3176390	0	+	5	2	156	139	5.0
CP008925.1	h6.sal.bam	other	3176391	3176391	0	+	1	1	155	139	1.0
CP008925.1	h6.sal.bam	other	3176392	3176392	0	+	1	4	152	138	1.0
CP008925.1	h6.sal.bam	other	3176393	3176393	0	+	0	2	152	134	0.0
CP008925.1	h6.sal.bam	other	3176394	3176394	0	+	3	2	155	132	3.0
CP008925.1	h6.sal.bam	other	3176395	3176395	0	+	1	0	151	130	1.0
CP008925.1	h6.sal.bam	other	3176396	3176396	0	+	1	9	150	134	1.0
CP008925.1	h6.sal.bam	other	3176397	3176397	0	+	1	2	148	127	1.0
CP008925.1	h6.sal.bam	other	3176398	3176398	0	+	2	3	147	125	2.0
CP008925.1	h6.sal.bam	other	3176399	3176399	0	+	5	3	151	122	5.0
CP008925.1	h6.sal.bam	other	3176400	3176400	0	+	0	1	150	124	0.0
CP008925.1	h6.sal.bam	other	3176401	3176401	0	+	2	0	152	126	2.0
CP008925.1	h6.sal.bam	other	3176402	3176402	0	+	3	3	149	126	3.0
CP008925.1	h6.sal.bam	other	3176403	3176403	0	+	1	0	150	123	1.0
CP008925.1	h6.sal.bam	other	3176404	3176404	0	+	1	3	151	124	1.0
CP008925.1	h6.sal.bam	other	3176405	3176405	0	+	1	0	151	122	1.0
CP008925.1	h6.sal.bam	other	3176406	3176406	0	+	1	3	141	128	1.0
CP008925.1	h6.sal.bam	other	3176407	3176407	0	+	1	2	142	127	0.6666666666666666
CP008925.1	h6.sal.bam	other	3176408	3176408	0	+	2	1	144	129	1.3333333333333333
CP008925.1	h6.sal.bam	other	3176409	3176409	0	+	3	2	144	140	2.0
CP008925.1	h6.sal.bam	other	3176410	3176410	0	+	1	2	144	138	1.0
CP008925.1	h6.sal.bam	other	3176411	3176411	0	+	2	1	144	136	2.0
CP008925.1	h6.sal.bam	other	3176412	3176412	0	+	0	0	139	141	0.0
CP008925.1	h6.sal.bam	other	3176413	3176413	0	+	2	0	140	141	2.0
CP008925.1	h6.sal.bam	other	3176414	3176414	0	+	0	0	139	141	0.0
CP008925.1	h6.sal.bam	other	3176415	3176415	0	+	1	1	140	144	1.0
CP008925.1	h6.sal.bam	other	3176416	3176416	0	+	1	2	139	145	0.6666666666666666
CP008925.1	h6.sal.bam	other	3176417	3176417	0	+	3	4	142	145	2.0
CP008925.1	h6.sal.bam	other	3176418	3176418	0	+	2	4	140	142	1.3333333333333333
CP008925.1	h6.sal.bam	other	3176419	3176419	0	+	3	0	142	141	1.5
CP008925.1	h6.sal.bam	other	3176420	3176420	0	+	1	0	139	145	0.5
CP008925.1	h6.sal.bam	other	3176421	3176421	0	+	1	3	140	145	0.5
CP008925.1	h6.sal.bam	other	3176422	3176422	0	+	4	1	141	147	2.0
CP008925.1	h6.sal.bam	other	3176423	3176423	0	+	1	7	142	146	0.5
CP008925.1	h6.sal.bam	other	3176424	3176424	0	+	1	1	140	142	0.5
CP008925.1	h6.sal.bam	other	3176425	3176425	0	+	1	3	137	144	0.5
CP008925.1	h6.sal.bam	other	3176426	3176426	0	+	2	2	130	152	1.0
CP008925.1	h6.sal.bam	other	3176427	3176427	0	+	0	1	130	152	0.0
CP008925.1	h6.sal.bam	other	3176428	3176428	0	+	3	0	132	153	1.5
CP008925.1	h6.sal.bam	other	3176429	3176429	0	+	1	1	133	155	0.5
CP008925.1	h6.sal.bam	other	3176430	3176430	0	+	2	0	132	154	1.0
CP008925.1	h6.sal.bam	other	3176431	3176431	0	+	9	1	140	155	4.5
CP008925.1	h6.sal.bam	other	3176432	3176432	0	+	0	3	140	154	0.0
CP008925.1	h6.sal.bam	other	3176433	3176433	0	+	2	2	137	154	1.3333333333333333
CP008925.1	h6.sal.bam	GTTC	3176434	3176434	3176442	+	1	1	129	158	1.0
CP008925.1	h6.sal.bam	other	3176435	3176435	0	+	2	1	129	159	1.3333333333333333
CP008925.1	h6.sal.bam	GTTC	3176436	3176436	3176442	+	1	2	130	158	0.6666666666666666
CP008925.1	h6.sal.bam	other	3176437	3176437	0	+	3	1	132	156	1.5
CP008925.1	h6.sal.bam	other	3176438	3176438	0	+	2	2	133	157	1.0
CP008925.1	h6.sal.bam	GTTC	3176439	3176439	3176447	+	3	2	125	155	1.5
CP008925.1	h6.sal.bam	other	3176440	3176440	0	+	1	2	126	153	0.5
CP008925.1	h6.sal.bam	GTTC	3176441	3176441	3176447	+	5	0	130	151	2.5
CP008925.1	h6.sal.bam	other	3176442	3176442	0	+	1	3	129	156	0.5
CP008925.1	h6.sal.bam	other	3176443	3176443	0	+	1	2	127	153	0.5
CP008925.1	h6.sal.bam	other	3176444	3176444	0	+	0	3	127	155	0.0
CP008925.1	h6.sal.bam	other	3176445	3176445	0	+	3	1	129	152	1.5
CP008925.1	h6.sal.bam	other	3176446	3176446	0	+	2	3	129	151	1.0
CP008925.1	h6.sal.bam	other	3176447	3176447	0	+	2	1	130	155	1.0
CP008925.1	h6.sal.bam	other	3176448	3176448	0	+	0	2	129	154	0.0
CP008925.1	h6.sal.bam	other	3176449	3176449	0	+	3	3	132	154	1.5
CP008925.1	h6.sal.bam	other	3176450	3176450	0	+	3	2	131	154	1.5
CP008925.1	h6.sal.bam	GTTC	3176451	3176451	3176442	+	2	2	130	154	1.0
CP008925.1	h6.sal.bam	other	3176452	3176452	0	+	2	0	132	152	1.0
CP008925.1	h6.sal.bam	GTTC	3176453	3176453	3176442	+	4	3	135	152	2.0
CP008925.1	h6.sal.bam	other	3176454	3176454	0	+	0	0	133	153	0.0
CP008925.1	h6.sal.bam	other	3176455	3176455	0	+	4	2	136	156	2.0
CP008925.1	h6.sal.bam	GTTC	3176456	3176456	3176447	+	2	0	134	154	1.0
CP008925.1	h6.sal.bam	other	3176457	3176457	0	+	2	3	134	154	1.0
CP008925.1	h6.sal.bam	GTTC	3176458	3176458	3176447	+	3	1	133	151	1.5
CP008925.1	h6.sal.bam	other	3176459	3176459	0	+	2	2	133	158	1.0
CP008925.1	h6.sal.bam	other	3176460	3176460	0	+	0	5	133	156	0.0
CP008925.1	h6.sal.bam	other	3176461	3176461	0	+	1	1	134	160	0.5
CP008925.1	h6.sal.bam	GAAC	3176462	3176462	3176470	+	1	6	135	159	0.5
CP008925.1	h6.sal.bam	other	3176463	3176463	0	+	4	3	137	157	2.0
CP008925.1	h6.sal.bam	GAAC	3176464	3176464	3176470	+	0	0	135	156	0.0
CP008925.1	h6.sal.bam	other	3176465	3176465	0	+	2	1	135	156	1.0
CP008925.1	h6.sal.bam	other	3176466	3176466	0	+	4	0	137	160	2.0
CP008925.1	h6.sal.bam	other	3176467	3176467	0	+	3	0	140	160	1.5
CP008925.1	h6.sal.bam	other	3176468	3176468	0	+	2	0	141	160	1.0
CP008925.1	h6.sal.bam	other	3176469	3176469	0	+	5	2	144	161	2.5
CP008925.1	h6.sal.bam	other	3176470	3176470	0	+	0	1	143	160	0.0
CP008925.1	h6.sal.bam	other	3176471	3176471	0	+	5	2	146	161	2.5
CP008925.1	h6.sal.bam	other	3176472	3176472	0	+	1	1	145	161	0.5
CP008925.1	h6.sal.bam	other	3176473	3176473	0	+	0	1	145	162	0.0
CP008925.1	h6.sal.bam	other	3176474	3176474	0	+	0	4	138	164	0.0
CP008925.1	h6.sal.bam	other	3176475	3176475	0	+	3	2	141	162	1.5
CP008925.1	h6.sal.bam	other	3176476	3176476	0	+	3	0	144	162	1.5
CP008925.1	h6.sal.bam	other	3176477	3176477	0	+	1	1	142	167	0.5
CP008925.1	h6.sal.bam	other	3176478	3176478	0	+	2	1	142	169	1.0
CP008925.1	h6.sal.bam	GAAC	3176479	3176479	3176470	+	1	3	143	168	0.5
CP008925.1	h6.sal.bam	other	3176480	3176480	0	+	1	3	142	167	0.5
CP008925.1	h6.sal.bam	GAAC	3176481	3176481	3176470	+	2	2	144	164	1.0
CP008925.1	h6.sal.bam	other	3176482	3176482	0	+	0	4	142	165	0.0
CP008925.1	h6.sal.bam	GAAC	3176483	3176483	3176491	+	2	12	139	161	1.0
CP008925.1	h6.sal.bam	other	3176484	3176484	0	+	1	2	140	150	0.5
CP008925.1	h6.sal.bam	GAAC	3176485	3176485	3176491	+	8	3	148	148	4.0
CP008925.1	h6.sal.bam	other	3176486	3176486	0	+	0	2	146	148	0.0
CP008925.1	h6.sal.bam	other	3176487	3176487	0	+	3	2	149	151	1.5
CP008925.1	h6.sal.bam	other	3176488	3176488	0	+	1	1	148	150	0.5
CP008925.1	h6.sal.bam	other	3176489	3176489	0	+	2	0	148	150	1.0
CP008925.1	h6.sal.bam	other	3176490	3176490	0	+	4	2	152	154	2.0
CP008925.1	h6.sal.bam	other	3176491	3176491	0	+	4	2	156	152	2.0
CP008925.1	h6.sal.bam	other	3176492	3176492	0	+	2	1	152	152	1.0
CP008925.1	h6.sal.bam	other	3176493	3176493	0	+	0	3	150	152	0.0
CP008925.1	h6.sal.bam	other	3176494	3176494	0	+	1	5	151	149	0.5
CP008925.1	h6.sal.bam	other	3176495	3176495	0	+	1	2	151	147	0.5
CP008925.1	h6.sal.bam	other	3176496	3176496	0	+	0	2	150	146	0.0
CP008925.1	h6.sal.bam	other	3176497	3176497	0	+	1	2	147	144	0.5
CP008925.1	h6.sal.bam	other	3176498	3176498	0	+	2	1	148	142	1.0
CP008925.1	h6.sal.bam	other	3176499	3176499	0	+	5	4	151	142	2.5
CP008925.1	h6.sal.bam	GAAC	3176500	3176500	3176491	+	1	12	151	138	0.5
CP008925.1	h6.sal.bam	other	3176501	3176501	0	+	0	2	146	128	0.0
CP008925.1	h6.sal.bam	GAAC	3176502	3176502	3176491	+	17	1	163	128	8.5
CP008925.1	h6.sal.bam	other	3176503	3176503	0	+	1	3	164	127	0.5
CP008925.1	h6.sal.bam	other	3176504	3176504	0	+	2	1	163	133	1.0
CP008925.1	h6.sal.bam	other	3176505	3176505	0	+	1	1	164	132	0.5
CP008925.1	h6.sal.bam	other	3176506	3176506	0	+	6	1	161	133	3.0
CP008925.1	h6.sal.bam	other	3176507	3176507	0	+	2	2	161	137	1.0
CP008925.1	h6.sal.bam	other	3176508	3176508	0	+	2	4	160	137	1.0
CP008925.1	h6.sal.bam	other	3176509	3176509	0	+	5	2	165	134	2.5
CP008925.1	h6.sal.bam	other	3176510	3176510	0	+	3	1	168	132	1.5
CP008925.1	h6.sal.bam	other	3176511	3176511	0	+	2	1	169	133	1.0
CP008925.1	h6.sal.bam	other	3176512	3176512	0	+	2	0	166	136	1.0
CP008925.1	h6.sal.bam	other	3176513	3176513	0	+	4	0	167	137	2.0
CP008925.1	h6.sal.bam	other	3176514	3176514	0	+	5	1	170	140	2.5
CP008925.1	h6.sal.bam	other	3176515	3176515	0	+	1	3	171	139	0.5
CP008925.1	h6.sal.bam	other	3176516	3176516	0	+	1	2	168	140	0.5
CP008925.1	h6.sal.bam	other	3176517	3176517	0	+	0	3	167	138	0.0
CP008925.1	h6.sal.bam	other	3176518	3176518	0	+	4	2	170	135	2.0
CP008925.1	h6.sal.bam	other	3176519	3176519	0	+	5	2	175	133	2.5
CP008925.1	h6.sal.bam	other	3176520	3176520	0	+	1	2	174	131	0.5
CP008925.1	h6.sal.bam	other	3176521	3176521	0	+	1	0	171	129	0.5
CP008925.1	h6.sal.bam	other	3176522	3176522	0	+	1	3	172	129	0.5
CP008925.1	h6.sal.bam	other	3176523	3176523	0	+	1	3	172	132	0.5
CP008925.1	h6.sal.bam	other	3176524	3176524	0	+	2	0	171	132	1.0
CP008925.1	h6.sal.bam	other	3176525	3176525	0	+	2	3	170	132	1.0
CP008925.1	h6.sal.bam	other	3176526	3176526	0	+	2	0	170	130	1.0
CP008925.1	h6.sal.bam	other	3176527	3176527	0	+	2	1	170	130	1.0
CP008925.1	h6.sal.bam	other	3176528	3176528	0	+	1	3	168	132	0.5
CP008925.1	h6.sal.bam	other	3176529	3176529	0	+	2	3	170	131	1.0
CP008925.1	h6.sal.bam	GAAC	3176530	3176530	3176538	+	2	1	168	131	1.0
CP008925.1	h6.sal.bam	other	3176531	3176531	0	+	7	2	173	130	3.5
CP008925.1	h6.sal.bam	GAAC	3176532	3176532	3176538	+	7	4	178	128	3.5
CP008925.1	h6.sal.bam	other	3176533	3176533	0	+	2	0	175	129	1.0
CP008925.1	h6.sal.bam	other	3176534	3176534	0	+	6	5	180	130	3.0
CP008925.1	h6.sal.bam	other	3176535	3176535	0	+	2	4	182	126	1.0
CP008925.1	h6.sal.bam	other	3176536	3176536	0	+	3	0	184	123	1.5
CP008925.1	h6.sal.bam	other	3176537	3176537	0	+	0	4	177	124	0.0
CP008925.1	h6.sal.bam	other	3176538	3176538	0	+	0	2	177	121	0.0
CP008925.1	h6.sal.bam	other	3176539	3176539	0	+	2	3	179	122	1.0
CP008925.1	h6.sal.bam	other	3176540	3176540	0	+	1	2	175	122	0.5
CP008925.1	h6.sal.bam	other	3176541	3176541	0	+	0	0	175	121	0.0
CP008925.1	h6.sal.bam	other	3176542	3176542	0	+	5	0	176	122	2.5
CP008925.1	h6.sal.bam	other	3176543	3176543	0	+	0	1	176	122	0.0
CP008925.1	h6.sal.bam	other	3176544	3176544	0	+	1	1	172	125	0.5
CP008925.1	h6.sal.bam	other	3176545	3176545	0	+	0	2	172	128	0.0
CP008925.1	h6.sal.bam	other	3176546	3176546	0	+	1	2	167	127	0.5
CP008925.1	h6.sal.bam	GAAC	3176547	3176547	3176538	+	2	2	169	126	1.0
CP008925.1	h6.sal.bam	other	3176548	3176548	0	+	3	4	172	127	1.5
CP008925.1	h6.sal.bam	GAAC	3176549	3176549	3176538	+	1	2	173	123	0.5
CP008925.1	h6.sal.bam	other	3176550	3176550	0	+	0	1	165	123	0.0
CP008925.1	h6.sal.bam	other	3176551	3176551	0	+	2	5	167	131	1.0
CP008925.1	h6.sal.bam	other	3176552	3176552	0	+	1	3	168	126	0.5
CP008925.1	h6.sal.bam	other	3176553	3176553	0	+	4	0	170	124	2.0
CP008925.1	h6.sal.bam	other	3176554	3176554	0	+	1	2	170	125	0.5
CP008925.1	h6.sal.bam	other	3176555	3176555	0	+	3	1	171	124	1.5
CP008925.1	h6.sal.bam	other	3176556	3176556	0	+	2	2	173	124	1.0
CP008925.1	h6.sal.bam	other	3176557	3176557	0	+	0	0	173	122	0.0
CP008925.1	h6.sal.bam	other	3176558	3176558	0	+	4	1	175	124	2.0
CP008925.1	h6.sal.bam	other	3176559	3176559	0	+	0	0	166	124	0.0
CP008925.1	h6.sal.bam	other	3176560	3176560	0	+	1	5	167	124	0.5
CP008925.1	h6.sal.bam	other	3176561	3176561	0	+	1	3	168	121	0.5
CP008925.1	h6.sal.bam	other	3176562	3176562	0	+	0	3	164	122	0.0
CP008925.1	h6.sal.bam	other	3176563	3176563	0	+	4	1	167	121	2.0
CP008925.1	h6.sal.bam	other	3176564	3176564	0	+	4	2	169	120	2.6666666666666665
CP008925.1	h6.sal.bam	other	3176565	3176565	0	+	2	1	167	118	1.3333333333333333
CP008925.1	h6.sal.bam	other	3176566	3176566	0	+	2	1	163	117	1.0
CP008925.1	h6.sal.bam	other	3176567	3176567	0	+	0	0	163	116	0.0
CP008925.1	h6.sal.bam	other	3176568	3176568	0	+	0	0	162	116	0.0
CP008925.1	h6.sal.bam	other	3176569	3176569	0	+	0	3	161	117	0.0
CP008925.1	h6.sal.bam	other	3176570	3176570	0	+	4	0	164	114	2.0
CP008925.1	h6.sal.bam	other	3176571	3176571	0	+	3	0	166	115	1.5
CP008925.1	h6.sal.bam	other	3176572	3176572	0	+	0	1	166	115	0.0
CP008925.1	h6.sal.bam	other	3176573	3176573	0	+	1	1	165	116	0.5
CP008925.1	h6.sal.bam	other	3176574	3176574	0	+	3	2	163	115	1.5
CP008925.1	h6.sal.bam	other	3176575	3176575	0	+	2	4	164	114	1.0
CP008925.1	h6.sal.bam	other	3176576	3176576	0	+	0	2	164	110	0.0
CP008925.1	h6.sal.bam	other	3176577	3176577	0	+	2	3	149	111	1.0
CP008925.1	h6.sal.bam	other	3176578	3176578	0	+	1	2	149	110	0.5
CP008925.1	h6.sal.bam	other	3176579	3176579	0	+	3	2	144	110	1.5
CP008925.1	h6.sal.bam	other	3176580	3176580	0	+	3	3	147	109	2.0
CP008925.1	h6.sal.bam	other	3176581	3176581	0	+	4	2	151	110	4.0
CP008925.1	h6.sal.bam	other	3176582	3176582	0	+	3	3	152	110	3.0
CP008925.1	h6.sal.bam	other	3176583	3176583	0	+	5	1	149	110	5.0
CP008925.1	h6.sal.bam	other	3176584	3176584	0	+	5	1	154	109	5.0
CP008925.1	h6.sal.bam	other	3176585	3176585	0	+	0	3	153	109	0.0
CP008925.1	h6.sal.bam	other	3176586	3176586	0	+	1	2	150	108	1.0
CP008925.1	h6.sal.bam	other	3176587	3176587	0	+	2	1	148	107	2.0
CP008925.1	h6.sal.bam	other	3176588	3176588	0	+	0	4	143	107	0.0
CP008925.1	h6.sal.bam	other	3176589	3176589	0	+	0	0	141	105	0.0
CP008925.1	h6.sal.bam	other	3176590	3176590	0	+	1	1	142	109	1.0
CP008925.1	h6.sal.bam	other	3176591	3176591	0	+	0	0	142	111	0.0
CP008925.1	h6.sal.bam	other	3176592	3176592	0	+	4	0	146	111	4.0
CP008925.1	h6.sal.bam	other	3176593	3176593	0	+	5	0	142	111	5.0
CP008925.1	h6.sal.bam	other	3176594	3176594	0	+	1	0	143	111	1.0
CP008925.1	h6.sal.bam	other	3176595	3176595	0	+	1	0	143	111	1.0
CP008925.1	h6.sal.bam	other	3176596	3176596	0	+	1	2	142	113	1.0
CP008925.1	h6.sal.bam	other	3176597	3176597	0	+	2	4	144	113	2.0
CP008925.1	h6.sal.bam	other	3176598	3176598	0	+	2	4	145	109	2.0
CP008925.1	h6.sal.bam	other	3176599	3176599	0	+	4	0	147	105	4.0
CP008925.1	h6.sal.bam	other	3176600	3176600	0	+	1	1	147	106	1.0
CP008925.1	h6.sal.bam	other	3176601	3176601	0	+	2	0	146	105	2.0
CP008925.1	h6.sal.bam	other	3176602	3176602	0	+	4	3	149	105	4.0
CP008925.1	h6.sal.bam	other	3176603	3176603	0	+	1	2	149	106	1.0
CP008925.1	h6.sal.bam	other	3176604	3176604	0	+	0	3	147	104	0.0
CP008925.1	h6.sal.bam	other	3176605	3176605	0	+	6	1	151	102	6.0
CP008925.1	h6.sal.bam	other	3176606	3176606	0	+	1	4	136	102	1.0
CP008925.1	h6.sal.bam	other	3176607	3176607	0	+	2	1	138	100	2.0
CP008925.1	h6.sal.bam	other	3176608	3176608	0	+	1	1	139	105	1.0
CP008925.1	h6.sal.bam	other	3176609	3176609	0	+	1	1	134	104	1.0
CP008925.1	h6.sal.bam	other	3176610	3176610	0	+	0	1	132	106	0.0
CP008925.1	h6.sal.bam	other	3176611	3176611	0	+	2	1	129	106	2.0
CP008925.1	h6.sal.bam	other	3176612	3176612	0	+	2	1	131	105	2.0
CP008925.1	h6.sal.bam	other	3176613	3176613	0	+	0	3	131	104	0.0
CP008925.1	h6.sal.bam	other	3176614	3176614	0	+	1	3	130	103	1.0
CP008925.1	h6.sal.bam	other	3176615	3176615	0	+	1	2	130	101	1.0
CP008925.1	h6.sal.bam	other	3176616	3176616	0	+	2	2	132	102	2.0
CP008925.1	h6.sal.bam	other	3176617	3176617	0	+	2	3	129	100	2.0
CP008925.1	h6.sal.bam	other	3176618	3176618	0	+	1	1	130	97	1.0
CP008925.1	h6.sal.bam	other	3176619	3176619	0	+	2	4	131	99	2.0
CP008925.1	h6.sal.bam	other	3176620	3176620	0	+	2	0	133	95	2.0
CP008925.1	h6.sal.bam	other	3176621	3176621	0	+	1	1	133	100	1.0
CP008925.1	h6.sal.bam	other	3176622	3176622	0	+	1	2	134	105	1.0
CP008925.1	h6.sal.bam	other	3176623	3176623	0	+	2	2	133	105	2.0
CP008925.1	h6.sal.bam	other	3176624	3176624	0	+	2	4	134	105	2.0
CP008925.1	h6.sal.bam	other	3176625	3176625	0	+	3	5	137	101	3.0
CP008925.1	h6.sal.bam	other	3176626	3176626	0	+	0	1	135	96	0.0
CP008925.1	h6.sal.bam	other	3176627	3176627	0	+	1	0	134	99	1.0
CP008925.1	h6.sal.bam	other	3176628	3176628	0	+	3	0	133	99	3.0
CP008925.1	h6.sal.bam	other	3176629	3176629	0	+	1	1	133	99	1.0
CP008925.1	h6.sal.bam	other	3176630	3176630	0	+	1	1	131	98	1.0
CP008925.1	h6.sal.bam	other	3176631	3176631	0	+	0	0	129	98	0.0
CP008925.1	h6.sal.bam	other	3176632	3176632	0	+	2	2	128	98	2.0
CP008925.1	h6.sal.bam	other	3176633	3176633	0	+	1	1	129	97	1.0
CP008925.1	h6.sal.bam	other	3176634	3176634	0	+	1	2	129	96	1.0
CP008925.1	h6.sal.bam	other	3176635	3176635	0	+	1	4	130	95	1.0
CP008925.1	h6.sal.bam	other	3176636	3176636	0	+	0	1	127	91	0.0
CP008925.1	h6.sal.bam	other	3176637	3176637	0	+	0	0	127	91	0.0
CP008925.1	h6.sal.bam	other	3176638	3176638	0	+	4	0	128	91	4.0
CP008925.1	h6.sal.bam	other	3176639	3176639	0	+	2	0	126	219	2.0
CP008925.1	h6.sal.bam	other	3176640	3176640	0	+	0	0	122	222	0.0
CP008925.1	h6.sal.bam	other	3176641	3176641	0	+	0	0	122	224	0.0
CP008925.1	h6.sal.bam	other	3176642	3176642	0	+	2	2	124	224	2.0
CP008925.1	h6.sal.bam	other	3176643	3176643	0	+	5	0	129	223	5.0
CP008925.1	h6.sal.bam	other	3176644	3176644	0	+	1	0	130	224	1.0
CP008925.1	h6.sal.bam	other	3176645	3176645	0	+	0	2	126	225	0.0
CP008925.1	h6.sal.bam	other	3176646	3176646	0	+	0	1	123	223	0.0
CP008925.1	h6.sal.bam	other	3176647	3176647	0	+	4	0	126	224	4.0
CP008925.1	h6.sal.bam	other	3176648	3176648	0	+	1	0	127	224	1.0
CP008925.1	h6.sal.bam	other	3176649	3176649	0	+	0	1	124	226	0.0
CP008925.1	h6.sal.bam	other	3176650	3176650	0	+	1	0	123	230	1.0
CP008925.1	h6.sal.bam	other	3176651	3176651	0	+	0	3	123	232	0.0
CP008925.1	h6.sal.bam	other	3176652	3176652	0	+	0	1	121	232	0.0
CP008925.1	h6.sal.bam	GAAC	3176653	3176653	3176661	+	1	3	121	233	1.0
CP008925.1	h6.sal.bam	other	3176654	3176654	0	+	3	0	121	231	3.0
CP008925.1	h6.sal.bam	GAAC	3176655	3176655	3176661	+	1	4	118	232	1.0
CP008925.1	h6.sal.bam	other	3176656	3176656	0	+	3	4	117	243	3.0
CP008925.1	h6.sal.bam	other	3176657	3176657	0	+	0	2	115	249	0.0
CP008925.1	h6.sal.bam	other	3176658	3176658	0	+	5	0	115	248	5.0
CP008925.1	h6.sal.bam	other	3176659	3176659	0	+	3	1	112	250	3.0
CP008925.1	h6.sal.bam	other	3176660	3176660	0	+	1	1	110	249	1.0
CP008925.1	h6.sal.bam	other	3176661	3176661	0	+	4	1	114	248	4.0
CP008925.1	h6.sal.bam	other	3176662	3176662	0	+	1	1	115	247	1.0
CP008925.1	h6.sal.bam	other	3176663	3176663	0	+	1	3	116	247	1.0
CP008925.1	h6.sal.bam	other	3176664	3176664	0	+	0	3	116	245	0.0
CP008925.1	h6.sal.bam	other	3176665	3176665	0	+	0	3	115	244	0.0
CP008925.1	h6.sal.bam	other	3176666	3176666	0	+	0	0	114	242	0.0
CP008925.1	h6.sal.bam	other	3176667	3176667	0	+	2	0	114	242	2.0
CP008925.1	h6.sal.bam	other	3176668	3176668	0	+	2	0	111	242	2.0
CP008925.1	h6.sal.bam	other	3176669	3176669	0	+	0	1	110	242	0.0
CP008925.1	h6.sal.bam	GAAC	3176670	3176670	3176661	+	0	3	109	246	0.0
CP008925.1	h6.sal.bam	other	3176671	3176671	0	+	1	1	109	243	1.0
CP008925.1	h6.sal.bam	GAAC	3176672	3176672	3176661	+	5	0	112	246	5.0
CP008925.1	h6.sal.bam	other	3176673	3176673	0	+	2	0	112	246	2.0
CP008925.1	h6.sal.bam	other	3176674	3176674	0	+	1	1	108	247	1.0
CP008925.1	h6.sal.bam	other	3176675	3176675	0	+	1	1	109	246	1.0
CP008925.1	h6.sal.bam	other	3176676	3176676	0	+	0	3	107	245	0.0
CP008925.1	h6.sal.bam	other	3176677	3176677	0	+	1	0	104	247	1.0
CP008925.1	h6.sal.bam	other	3176678	3176678	0	+	1	0	104	247	1.0
CP008925.1	h6.sal.bam	other	3176679	3176679	0	+	2	1	104	247	2.0
CP008925.1	h6.sal.bam	other	3176680	3176680	0	+	0	1	100	251	0.0
CP008925.1	h6.sal.bam	other	3176681	3176681	0	+	2	2	99	252	2.0
CP008925.1	h6.sal.bam	other	3176682	3176682	0	+	1	6	100	253	1.0
CP008925.1	h6.sal.bam	other	3176683	3176683	0	+	0	1	99	247	0.0
CP008925.1	h6.sal.bam	other	3176684	3176684	0	+	2	2	100	246	2.0
CP008925.1	h6.sal.bam	other	3176685	3176685	0	+	0	1	100	246	0.0
CP008925.1	h6.sal.bam	other	3176686	3176686	0	+	4	0	100	248	4.0
CP008925.1	h6.sal.bam	other	3176687	3176687	0	+	1	0	100	249	1.0
CP008925.1	h6.sal.bam	other	3176688	3176688	0	+	0	1	100	249	0.0
CP008925.1	h6.sal.bam	other	3176689	3176689	0	+	0	1	100	250	0.0
CP008925.1	h6.sal.bam	other	3176690	3176690	0	+	0	3	99	249	0.0
CP008925.1	h6.sal.bam	other	3176691	3176691	0	+	1	3	95	249	1.0
CP008925.1	h6.sal.bam	other	3176692	3176692	0	+	2	0	97	247	2.0
CP008925.1	h6.sal.bam	other	3176693	3176693	0	+	3	2	100	247	3.0
CP008925.1	h6.sal.bam	other	3176694	3176694	0	+	3	3	101	247	3.0
CP008925.1	h6.sal.bam	other	3176695	3176695	0	+	0	4	99	251	0.0
CP008925.1	h6.sal.bam	other	3176696	3176696	0	+	2	2	101	249	2.0
CP008925.1	h6.sal.bam	other	3176697	3176697	0	+	1	2	101	247	1.0
CP008925.1	h6.sal.bam	other	3176698	3176698	0	+	0	2	98	245	0.0
CP008925.1	h6.sal.bam	other	3176699	3176699	0	+	1	0	98	246	1.0
CP008925.1	h6.sal.bam	other	3176700	3176700	0	+	1	2	96	249	1.0
CP008925.1	h6.sal.bam	other	3176701	3176701	0	+	1	2	97	247	1.0
CP008925.1	h6.sal.bam	other	3176702	3176702	0	+	0	0	96	245	0.0
CP008925.1	h6.sal.bam	other	3176703	3176703	0	+	2	0	95	246	2.0
CP008925.1	h6.sal.bam	other	3176704	3176704	0	+	1	1	95	247	1.0
CP008925.1	h6.sal.bam	other	3176705	3176705	0	+	2	0	96	247	2.0
CP008925.1	h6.sal.bam	other	3176706	3176706	0	+	2	1	96	248	2.0
CP008925.1	h6.sal.bam	other	3176707	3176707	0	+	2	1	97	247	2.0
CP008925.1	h6.sal.bam	other	3176708	3176708	0	+	0	0	97	247	0.0
CP008925.1	h6.sal.bam	other	3176709	3176709	0	+	2	1	98	247	2.0
CP008925.1	h6.sal.bam	other	3176710	3176710	0	+	1	0	98	247	1.0
CP008925.1	h6.sal.bam	other	3176711	3176711	0	+	1	1	98	247	1.0
CP008925.1	h6.sal.bam	other	3176712	3176712	0	+	0	0	98	246	0.0
CP008925.1	h6.sal.bam	GTTC	3176713	3176713	3176721	+	0	132	95	249	0.0
CP008925.1	h6.sal.bam	other	3176714	3176714	0	+	0	3	91	118	0.0
CP008925.1	h6.sal.bam	GTTC	3176715	3176715	3176721	+	105	1	196	115	105.0
CP008925.1	h6.sal.bam	other	3176716	3176716	0	+	1	0	197	114	1.0
CP008925.1	h6.sal.bam	other	3176717	3176717	0	+	1	0	196	117	1.0
CP008925.1	h6.sal.bam	other	3176718	3176718	0	+	0	1	191	117	0.0
CP008925.1	h6.sal.bam	other	3176719	3176719	0	+	0	0	190	117	0.0
CP008925.1	h6.sal.bam	other	3176720	3176720	0	+	2	0	189	117	2.0
CP008925.1	h6.sal.bam	other	3176721	3176721	0	+	2	1	191	118	2.0
CP008925.1	h6.sal.bam	other	3176722	3176722	0	+	4	1	195	117	4.0
CP008925.1	h6.sal.bam	other	3176723	3176723	0	+	2	5	196	117	2.0
CP008925.1	h6.sal.bam	other	3176724	3176724	0	+	1	0	197	114	1.0
CP008925.1	h6.sal.bam	other	3176725	3176725	0	+	0	2	196	114	0.0
CP008925.1	h6.sal.bam	other	3176726	3176726	0	+	2	3	198	115	2.0
CP008925.1	h6.sal.bam	other	3176727	3176727	0	+	0	2	198	114	0.0
CP008925.1	h6.sal.bam	other	3176728	3176728	0	+	0	2	197	117	0.0
CP008925.1	h6.sal.bam	other	3176729	3176729	0	+	2	0	196	118	2.0
CP008925.1	h6.sal.bam	GTTC	3176730	3176730	3176721	+	1	18	196	118	1.0
CP008925.1	h6.sal.bam	other	3176731	3176731	0	+	1	9	194	101	1.0
CP008925.1	h6.sal.bam	GTTC	3176732	3176732	3176721	+	46	0	236	93	46.0
CP008925.1	h6.sal.bam	other	3176733	3176733	0	+	25	2	261	93	25.0
CP008925.1	h6.sal.bam	GTTC	3176734	3176734	3176742	+	1	0	259	92	1.0
CP008925.1	h6.sal.bam	other	3176735	3176735	0	+	0	0	254	92	0.0
CP008925.1	h6.sal.bam	GTTC	3176736	3176736	3176742	+	4	0	258	93	4.0
CP008925.1	h6.sal.bam	other	3176737	3176737	0	+	1	1	258	96	1.0
CP008925.1	h6.sal.bam	other	3176738	3176738	0	+	3	1	260	95	3.0
CP008925.1	h6.sal.bam	other	3176739	3176739	0	+	1	2	261	96	1.0
CP008925.1	h6.sal.bam	other	3176740	3176740	0	+	1	1	262	95	1.0
CP008925.1	h6.sal.bam	other	3176741	3176741	0	+	2	0	260	95	2.0
CP008925.1	h6.sal.bam	other	3176742	3176742	0	+	4	2	264	97	4.0
CP008925.1	h6.sal.bam	other	3176743	3176743	0	+	1	2	265	95	1.0
CP008925.1	h6.sal.bam	other	3176744	3176744	0	+	2	0	267	93	2.0
CP008925.1	h6.sal.bam	other	3176745	3176745	0	+	1	0	268	96	1.0
CP008925.1	h6.sal.bam	other	3176746	3176746	0	+	0	4	266	97	0.0
CP008925.1	h6.sal.bam	other	3176747	3176747	0	+	0	0	262	98	0.0
CP008925.1	h6.sal.bam	other	3176748	3176748	0	+	1	1	261	101	1.0
CP008925.1	h6.sal.bam	other	3176749	3176749	0	+	2	0	261	103	2.0
CP008925.1	h6.sal.bam	other	3176750	3176750	0	+	1	0	262	103	1.0
CP008925.1	h6.sal.bam	GTTC	3176751	3176751	3176742	+	1	5	263	103	1.0
CP008925.1	h6.sal.bam	other	3176752	3176752	0	+	1	3	262	101	1.0
CP008925.1	h6.sal.bam	GTTC	3176753	3176753	3176742	+	3	3	265	100	3.0
CP008925.1	h6.sal.bam	other	3176754	3176754	0	+	1	0	263	97	1.0
CP008925.1	h6.sal.bam	other	3176755	3176755	0	+	0	2	263	97	0.0
CP008925.1	h6.sal.bam	other	3176756	3176756	0	+	0	3	261	95	0.0
CP008925.1	h6.sal.bam	other	3176757	3176757	0	+	1	1	261	97	1.0
CP008925.1	h6.sal.bam	other	3176758	3176758	0	+	0	1	261	96	0.0
CP008925.1	h6.sal.bam	other	3176759	3176759	0	+	0	0	259	95	0.0
CP008925.1	h6.sal.bam	other	3176760	3176760	0	+	2	3	260	100	2.0
CP008925.1	h6.sal.bam	other	3176761	3176761	0	+	3	1	260	102	3.0
CP008925.1	h6.sal.bam	other	3176762	3176762	0	+	1	2	259	101	1.0
CP008925.1	h6.sal.bam	other	3176763	3176763	0	+	0	0	259	103	0.0
CP008925.1	h6.sal.bam	other	3176764	3176764	0	+	4	0	263	105	4.0
CP008925.1	h6.sal.bam	other	3176765	3176765	0	+	3	2	266	105	3.0
CP008925.1	h6.sal.bam	other	3176766	3176766	0	+	1	1	266	103	1.0
CP008925.1	h6.sal.bam	other	3176767	3176767	0	+	3	2	267	103	3.0
CP008925.1	h6.sal.bam	other	3176768	3176768	0	+	1	3	264	101	1.0
CP008925.1	h6.sal.bam	other	3176769	3176769	0	+	1	4	265	103	1.0
CP008925.1	h6.sal.bam	other	3176770	3176770	0	+	0	2	265	101	0.0
CP008925.1	h6.sal.bam	other	3176771	3176771	0	+	1	1	264	99	1.0
CP008925.1	h6.sal.bam	other	3176772	3176772	0	+	4	2	267	102	4.0
CP008925.1	h6.sal.bam	other	3176773	3176773	0	+	2	1	269	100	2.0
CP008925.1	h6.sal.bam	other	3176774	3176774	0	+	0	2	267	99	0.0
CP008925.1	h6.sal.bam	other	3176775	3176775	0	+	1	0	268	99	1.0
CP008925.1	h6.sal.bam	other	3176776	3176776	0	+	1	1	268	100	1.0
CP008925.1	h6.sal.bam	other	3176777	3176777	0	+	0	0	268	99	0.0
CP008925.1	h6.sal.bam	other	3176778	3176778	0	+	0	2	266	100	0.0
CP008925.1	h6.sal.bam	other	3176779	3176779	0	+	0	1	263	99	0.0
CP008925.1	h6.sal.bam	other	3176780	3176780	0	+	2	1	265	98	2.0
CP008925.1	h6.sal.bam	other	3176781	3176781	0	+	2	0	265	97	2.0
CP008925.1	h6.sal.bam	other	3176782	3176782	0	+	0	1	262	97	0.0
CP008925.1	h6.sal.bam	other	3176783	3176783	0	+	1	0	263	98	1.0
CP008925.1	h6.sal.bam	other	3176784	3176784	0	+	2	1	263	117	2.0
CP008925.1	h6.sal.bam	other	3176785	3176785	0	+	3	0	265	118	3.0
CP008925.1	h6.sal.bam	other	3176786	3176786	0	+	3	3	266	120	3.0
CP008925.1	h6.sal.bam	other	3176787	3176787	0	+	0	0	266	118	0.0
CP008925.1	h6.sal.bam	other	3176788	3176788	0	+	2	1	267	118	2.0
CP008925.1	h6.sal.bam	other	3176789	3176789	0	+	1	1	164	118	1.0
CP008925.1	h6.sal.bam	other	3176790	3176790	0	+	1	2	163	117	1.0
CP008925.1	h6.sal.bam	other	3176791	3176791	0	+	1	0	164	115	1.0
CP008925.1	h6.sal.bam	other	3176792	3176792	0	+	0	0	164	116	0.0
CP008925.1	h6.sal.bam	other	3176793	3176793	0	+	1	1	165	119	1.0
CP008925.1	h6.sal.bam	other	3176794	3176794	0	+	3	0	167	122	3.0
CP008925.1	h6.sal.bam	other	3176795	3176795	0	+	0	1	165	122	0.0
CP008925.1	h6.sal.bam	other	3176796	3176796	0	+	0	1	163	123	0.0
CP008925.1	h6.sal.bam	other	3176797	3176797	0	+	1	0	156	124	1.0
CP008925.1	h6.sal.bam	other	3176798	3176798	0	+	2	2	158	128	2.0
CP008925.1	h6.sal.bam	other	3176799	3176799	0	+	0	1	158	126	0.0
CP008925.1	h6.sal.bam	other	3176800	3176800	0	+	1	2	159	130	1.0
CP008925.1	h6.sal.bam	other	3176801	3176801	0	+	2	2	160	129	2.0
CP008925.1	h6.sal.bam	other	3176802	3176802	0	+	3	5	161	129	3.0
CP008925.1	h6.sal.bam	other	3176803	3176803	0	+	4	3	165	124	4.0
CP008925.1	h6.sal.bam	other	3176804	3176804	0	+	1	0	165	121	1.0
CP008925.1	h6.sal.bam	other	3176805	3176805	0	+	2	1	166	123	2.0
CP008925.1	h6.sal.bam	other	3176806	3176806	0	+	4	0	101	124	4.0
CP008925.1	h6.sal.bam	other	3176807	3176807	0	+	1	0	102	125	1.0
CP008925.1	h6.sal.bam	other	3176808	3176808	0	+	2	1	104	129	2.0
CP008925.1	h6.sal.bam	other	3176809	3176809	0	+	5	0	108	128	5.0
CP008925.1	h6.sal.bam	other	3176810	3176810	0	+	2	1	110	128	2.0
CP008925.1	h6.sal.bam	other	3176811	3176811	0	+	1	3	107	129	1.0
CP008925.1	h6.sal.bam	other	3176812	3176812	0	+	0	0	103	129	0.0
CP008925.1	h6.sal.bam	other	3176813	3176813	0	+	3	2	104	132	3.0
CP008925.1	h6.sal.bam	other	3176814	3176814	0	+	0	1	104	130	0.0
CP008925.1	h6.sal.bam	other	3176815	3176815	0	+	0	1	104	136	0.0
CP008925.1	h6.sal.bam	GAAC	3176816	3176816	3176824	+	3	3	105	138	3.0
CP008925.1	h6.sal.bam	other	3176817	3176817	0	+	1	0	101	139	1.0
CP008925.1	h6.sal.bam	GAAC	3176818	3176818	3176824	+	1	1	101	142	1.0
CP008925.1	h6.sal.bam	other	3176819	3176819	0	+	1	1	99	143	1.0
CP008925.1	h6.sal.bam	other	3176820	3176820	0	+	1	1	100	144	1.0
CP008925.1	h6.sal.bam	other	3176821	3176821	0	+	2	5	102	146	2.0
CP008925.1	h6.sal.bam	other	3176822	3176822	0	+	2	4	104	141	2.0
CP008925.1	h6.sal.bam	other	3176823	3176823	0	+	1	3	104	137	1.0
CP008925.1	h6.sal.bam	other	3176824	3176824	0	+	5	0	107	135	5.0
CP008925.1	h6.sal.bam	other	3176825	3176825	0	+	1	1	106	135	1.0
CP008925.1	h6.sal.bam	other	3176826	3176826	0	+	2	1	108	134	2.0
CP008925.1	h6.sal.bam	other	3176827	3176827	0	+	0	2	108	135	0.0
CP008925.1	h6.sal.bam	other	3176828	3176828	0	+	4	0	108	134	4.0
CP008925.1	h6.sal.bam	other	3176829	3176829	0	+	1	2	109	134	1.0
CP008925.1	h6.sal.bam	other	3176830	3176830	0	+	1	3	110	134	1.0
CP008925.1	h6.sal.bam	other	3176831	3176831	0	+	3	1	113	131	3.0
CP008925.1	h6.sal.bam	other	3176832	3176832	0	+	2	2	115	132	2.0
CP008925.1	h6.sal.bam	GAAC	3176833	3176833	3176824	+	1	3	116	132	1.0
CP008925.1	h6.sal.bam	other	3176834	3176834	0	+	2	1	113	130	2.0
CP008925.1	h6.sal.bam	GAAC	3176835	3176835	3176824	+	0	4	113	129	0.0
CP008925.1	h6.sal.bam	other	3176836	3176836	0	+	1	0	114	127	1.0
CP008925.1	h6.sal.bam	other	3176837	3176837	0	+	2	4	115	129	2.0
CP008925.1	h6.sal.bam	other	3176838	3176838	0	+	0	2	115	126	0.0
CP008925.1	h6.sal.bam	other	3176839	3176839	0	+	5	0	116	126	5.0
CP008925.1	h6.sal.bam	other	3176840	3176840	0	+	1	2	114	126	1.0
CP008925.1	h6.sal.bam	other	3176841	3176841	0	+	4	3	117	124	4.0
CP008925.1	h6.sal.bam	other	3176842	3176842	0	+	2	1	116	126	2.0
CP008925.1	h6.sal.bam	other	3176843	3176843	0	+	1	0	115	126	1.0
CP008925.1	h6.sal.bam	other	3176844	3176844	0	+	4	2	119	130	4.0
CP008925.1	h6.sal.bam	other	3176845	3176845	0	+	0	0	118	128	0.0
CP008925.1	h6.sal.bam	other	3176846	3176846	0	+	1	4	119	132	1.0
CP008925.1	h6.sal.bam	other	3176847	3176847	0	+	1	1	116	129	1.0
CP008925.1	h6.sal.bam	other	3176848	3176848	0	+	4	1	118	129	4.0
CP008925.1	h6.sal.bam	other	3176849	3176849	0	+	3	0	120	128	3.0
CP008925.1	h6.sal.bam	other	3176850	3176850	0	+	2	1	122	132	2.0
CP008925.1	h6.sal.bam	other	3176851	3176851	0	+	1	1	121	131	1.0
CP008925.1	h6.sal.bam	other	3176852	3176852	0	+	0	0	121	136	0.0
CP008925.1	h6.sal.bam	other	3176853	3176853	0	+	0	1	121	139	0.0
CP008925.1	h6.sal.bam	other	3176854	3176854	0	+	0	0	119	142	0.0
CP008925.1	h6.sal.bam	other	3176855	3176855	0	+	2	1	121	142	2.0
CP008925.1	h6.sal.bam	other	3176856	3176856	0	+	3	2	122	149	3.0
CP008925.1	h6.sal.bam	other	3176857	3176857	0	+	5	19	126	151	5.0
CP008925.1	h6.sal.bam	other	3176858	3176858	0	+	1	0	123	136	1.0
CP008925.1	h6.sal.bam	other	3176859	3176859	0	+	9	2	132	137	9.0
CP008925.1	h6.sal.bam	other	3176860	3176860	0	+	1	1	129	137	1.0
CP008925.1	h6.sal.bam	other	3176861	3176861	0	+	5	1	133	138	5.0
CP008925.1	h6.sal.bam	other	3176862	3176862	0	+	0	0	133	137	0.0
CP008925.1	h6.sal.bam	other	3176863	3176863	0	+	1	1	133	139	1.0
CP008925.1	h6.sal.bam	other	3176864	3176864	0	+	1	0	133	138	1.0
CP008925.1	h6.sal.bam	other	3176865	3176865	0	+	2	0	134	138	2.0
CP008925.1	h6.sal.bam	other	3176866	3176866	0	+	0	1	133	139	0.0
CP008925.1	h6.sal.bam	other	3176867	3176867	0	+	4	3	135	139	4.0
CP008925.1	h6.sal.bam	other	3176868	3176868	0	+	0	3	135	136	0.0
CP008925.1	h6.sal.bam	other	3176869	3176869	0	+	3	2	135	134	3.0
CP008925.1	h6.sal.bam	other	3176870	3176870	0	+	0	0	136	132	0.0
CP008925.1	h6.sal.bam	other	3176871	3176871	0	+	1	3	136	138	1.0
CP008925.1	h6.sal.bam	other	3176872	3176872	0	+	0	3	136	144	0.0
CP008925.1	h6.sal.bam	other	3176873	3176873	0	+	0	1	134	141	0.0
CP008925.1	h6.sal.bam	other	3176874	3176874	0	+	1	4	135	144	1.0
CP008925.1	h6.sal.bam	other	3176875	3176875	0	+	0	1	134	145	0.0
CP008925.1	h6.sal.bam	other	3176876	3176876	0	+	1	2	133	145	1.0
CP008925.1	h6.sal.bam	other	3176877	3176877	0	+	1	0	131	144	1.0
CP008925.1	h6.sal.bam	other	3176878	3176878	0	+	3	2	130	148	3.0
CP008925.1	h6.sal.bam	other	3176879	3176879	0	+	0	0	129	149	0.0
CP008925.1	h6.sal.bam	other	3176880	3176880	0	+	0	2	128	149	0.0
CP008925.1	h6.sal.bam	other	3176881	3176881	0	+	2	1	125	148	2.0
CP008925.1	h6.sal.bam	other	3176882	3176882	0	+	1	4	125	147	1.0
CP008925.1	h6.sal.bam	other	3176883	3176883	0	+	8	0	131	144	8.0
CP008925.1	h6.sal.bam	other	3176884	3176884	0	+	4	3	130	147	4.0
CP008925.1	h6.sal.bam	other	3176885	3176885	0	+	2	1	129	147	2.0
CP008925.1	h6.sal.bam	other	3176886	3176886	0	+	1	3	130	146	1.0
CP008925.1	h6.sal.bam	other	3176887	3176887	0	+	2	3	129	144	2.0
CP008925.1	h6.sal.bam	other	3176888	3176888	0	+	1	7	130	143	1.0
CP008925.1	h6.sal.bam	other	3176889	3176889	0	+	0	2	130	136	0.0
CP008925.1	h6.sal.bam	other	3176890	3176890	0	+	6	1	136	137	6.0
CP008925.1	h6.sal.bam	other	3176891	3176891	0	+	2	4	135	138	2.0
CP008925.1	h6.sal.bam	other	3176892	3176892	0	+	4	3	138	135	4.0
CP008925.1	h6.sal.bam	other	3176893	3176893	0	+	1	2	138	134	1.0
CP008925.1	h6.sal.bam	other	3176894	3176894	0	+	1	1	139	136	1.0
CP008925.1	h6.sal.bam	other	3176895	3176895	0	+	1	3	135	135	1.0
CP008925.1	h6.sal.bam	other	3176896	3176896	0	+	2	0	137	132	2.0
CP008925.1	h6.sal.bam	other	3176897	3176897	0	+	2	0	139	132	2.0
CP008925.1	h6.sal.bam	other	3176898	3176898	0	+	0	1	138	135	0.0
CP008925.1	h6.sal.bam	other	3176899	3176899	0	+	3	0	135	136	3.0
CP008925.1	h6.sal.bam	other	3176900	3176900	0	+	2	0	135	136	2.0
CP008925.1	h6.sal.bam	other	3176901	3176901	0	+	1	2	136	137	1.0
CP008925.1	h6.sal.bam	other	3176902	3176902	0	+	2	1	138	135	2.0
CP008925.1	h6.sal.bam	other	3176903	3176903	0	+	0	0	134	134	0.0
CP008925.1	h6.sal.bam	other	3176904	3176904	0	+	0	2	133	135	0.0
CP008925.1	h6.sal.bam	other	3176905	3176905	0	+	0	1	132	136	0.0
CP008925.1	h6.sal.bam	other	3176906	3176906	0	+	0	1	128	136	0.0
CP008925.1	h6.sal.bam	other	3176907	3176907	0	+	2	1	128	136	2.0
CP008925.1	h6.sal.bam	other	3176908	3176908	0	+	2	1	127	137	2.0
CP008925.1	h6.sal.bam	other	3176909	3176909	0	+	1	0	128	135	1.0
CP008925.1	h6.sal.bam	other	3176910	3176910	0	+	4	3	132	137	4.0
CP008925.1	h6.sal.bam	other	3176911	3176911	0	+	5	1	136	134	5.0
CP008925.1	h6.sal.bam	other	3176912	3176912	0	+	2	1	136	133	1.3333333333333333
CP008925.1	h6.sal.bam	other	3176913	3176913	0	+	1	2	136	132	0.5
CP008925.1	h6.sal.bam	other	3176914	3176914	0	+	2	0	134	132	1.0
CP008925.1	h6.sal.bam	other	3176915	3176915	0	+	5	1	138	132	3.3333333333333335
CP008925.1	h6.sal.bam	other	3176916	3176916	0	+	3	5	136	131	2.0
CP008925.1	h6.sal.bam	other	3176917	3176917	0	+	2	0	137	131	2.0
CP008925.1	h6.sal.bam	other	3176918	3176918	0	+	0	5	136	134	0.0
CP008925.1	h6.sal.bam	other	3176919	3176919	0	+	2	0	133	130	2.0
CP008925.1	h6.sal.bam	other	3176920	3176920	0	+	2	4	135	136	2.0
CP008925.1	h6.sal.bam	other	3176921	3176921	0	+	1	1	136	136	0.6666666666666666
CP008925.1	h6.sal.bam	other	3176922	3176922	0	+	2	1	137	137	1.3333333333333333
CP008925.1	h6.sal.bam	other	3176923	3176923	0	+	2	4	135	139	1.3333333333333333
CP008925.1	h6.sal.bam	other	3176924	3176924	0	+	4	0	134	136	2.6666666666666665
CP008925.1	h6.sal.bam	other	3176925	3176925	0	+	0	4	134	136	0.0
CP008925.1	h6.sal.bam	other	3176926	3176926	0	+	3	2	136	141	1.5
CP008925.1	h6.sal.bam	other	3176927	3176927	0	+	1	4	137	139	0.5
CP008925.1	h6.sal.bam	other	3176928	3176928	0	+	0	3	136	136	0.0
CP008925.1	h6.sal.bam	other	3176929	3176929	0	+	0	6	136	135	0.0
CP008925.1	h6.sal.bam	other	3176930	3176930	0	+	1	2	128	132	0.5
CP008925.1	h6.sal.bam	other	3176931	3176931	0	+	2	2	130	133	1.0
CP008925.1	h6.sal.bam	other	3176932	3176932	0	+	0	5	130	134	0.0
CP008925.1	h6.sal.bam	other	3176933	3176933	0	+	2	1	130	130	1.0
CP008925.1	h6.sal.bam	other	3176934	3176934	0	+	1	2	123	132	0.5
CP008925.1	h6.sal.bam	other	3176935	3176935	0	+	3	2	125	132	1.5
CP008925.1	h6.sal.bam	other	3176936	3176936	0	+	0	1	120	132	0.0
CP008925.1	h6.sal.bam	other	3176937	3176937	0	+	0	1	120	133	0.0
CP008925.1	h6.sal.bam	other	3176938	3176938	0	+	3	0	122	136	1.5
CP008925.1	h6.sal.bam	other	3176939	3176939	0	+	0	0	120	137	0.0
CP008925.1	h6.sal.bam	other	3176940	3176940	0	+	6	1	125	138	3.0
CP008925.1	h6.sal.bam	other	3176941	3176941	0	+	1	1	125	137	0.5
CP008925.1	h6.sal.bam	other	3176942	3176942	0	+	2	1	125	140	1.0
CP008925.1	h6.sal.bam	other	3176943	3176943	0	+	2	1	127	140	1.0
CP008925.1	h6.sal.bam	other	3176944	3176944	0	+	0	5	124	140	0.0
CP008925.1	h6.sal.bam	other	3176945	3176945	0	+	2	2	125	138	1.0
CP008925.1	h6.sal.bam	other	3176946	3176946	0	+	0	11	125	136	0.0
CP008925.1	h6.sal.bam	other	3176947	3176947	0	+	0	1	125	127	0.0
CP008925.1	h6.sal.bam	other	3176948	3176948	0	+	6	2	131	126	3.0
CP008925.1	h6.sal.bam	other	3176949	3176949	0	+	2	2	132	124	1.0
CP008925.1	h6.sal.bam	other	3176950	3176950	0	+	6	1	138	127	3.0
CP008925.1	h6.sal.bam	other	3176951	3176951	0	+	0	3	137	126	0.0
CP008925.1	h6.sal.bam	other	3176952	3176952	0	+	0	3	136	128	0.0
CP008925.1	h6.sal.bam	other	3176953	3176953	0	+	2	3	135	126	1.0
CP008925.1	h6.sal.bam	other	3176954	3176954	0	+	3	0	138	124	1.5
CP008925.1	h6.sal.bam	other	3176955	3176955	0	+	2	1	139	124	1.0
CP008925.1	h6.sal.bam	other	3176956	3176956	0	+	0	0	138	125	0.0
CP008925.1	h6.sal.bam	other	3176957	3176957	0	+	3	1	132	128	1.5
CP008925.1	h6.sal.bam	other	3176958	3176958	0	+	0	2	132	127	0.0
CP008925.1	h6.sal.bam	other	3176959	3176959	0	+	1	3	128	125	0.5
CP008925.1	h6.sal.bam	other	3176960	3176960	0	+	4	1	130	123	2.0
CP008925.1	h6.sal.bam	other	3176961	3176961	0	+	2	1	131	122	1.3333333333333333
CP008925.1	h6.sal.bam	other	3176962	3176962	0	+	3	1	132	126	3.0
CP008925.1	h6.sal.bam	other	3176963	3176963	0	+	7	1	138	125	4.666666666666667
CP008925.1	h6.sal.bam	other	3176964	3176964	0	+	1	2	139	125	0.6666666666666666
CP008925.1	h6.sal.bam	other	3176965	3176965	0	+	1	2	135	128	1.0
CP008925.1	h6.sal.bam	other	3176966	3176966	0	+	0	1	128	127	0.0
CP008925.1	h6.sal.bam	other	3176967	3176967	0	+	0	2	128	127	0.0
CP008925.1	h6.sal.bam	GTTC	3176968	3176968	3176976	+	0	4	128	126	0.0
CP008925.1	h6.sal.bam	other	3176969	3176969	0	+	0	0	124	124	0.0
CP008925.1	h6.sal.bam	GTTC	3176970	3176970	3176976	+	3	0	127	125	3.0
CP008925.1	h6.sal.bam	other	3176971	3176971	0	+	3	0	130	125	3.0
CP008925.1	h6.sal.bam	other	3176972	3176972	0	+	0	3	128	125	0.0
CP008925.1	h6.sal.bam	other	3176973	3176973	0	+	1	2	129	129	1.0
CP008925.1	h6.sal.bam	other	3176974	3176974	0	+	0	1	126	128	0.0
CP008925.1	h6.sal.bam	other	3176975	3176975	0	+	2	0	125	127	2.0
CP008925.1	h6.sal.bam	other	3176976	3176976	0	+	2	0	126	131	2.0
CP008925.1	h6.sal.bam	other	3176977	3176977	0	+	2	1	126	131	2.0
CP008925.1	h6.sal.bam	other	3176978	3176978	0	+	2	0	128	132	2.0
CP008925.1	h6.sal.bam	other	3176979	3176979	0	+	4	3	132	136	4.0
CP008925.1	h6.sal.bam	other	3176980	3176980	0	+	2	1	134	134	2.0
CP008925.1	h6.sal.bam	other	3176981	3176981	0	+	0	2	134	136	0.0
CP008925.1	h6.sal.bam	other	3176982	3176982	0	+	1	2	132	134	1.0
CP008925.1	h6.sal.bam	other	3176983	3176983	0	+	1	0	132	132	1.0
CP008925.1	h6.sal.bam	other	3176984	3176984	0	+	3	2	134	135	3.0
CP008925.1	h6.sal.bam	GTTC	3176985	3176985	3176976	+	3	0	127	133	3.0
CP008925.1	h6.sal.bam	other	3176986	3176986	0	+	2	0	129	133	2.0
CP008925.1	h6.sal.bam	GTTC	3176987	3176987	3176976	+	2	0	130	139	2.0
CP008925.1	h6.sal.bam	other	3176988	3176988	0	+	3	2	130	139	3.0
CP008925.1	h6.sal.bam	other	3176989	3176989	0	+	5	2	134	137	5.0
CP008925.1	h6.sal.bam	other	3176990	3176990	0	+	1	2	131	145	1.0
CP008925.1	h6.sal.bam	other	3176991	3176991	0	+	1	1	129	146	1.0
CP008925.1	h6.sal.bam	other	3176992	3176992	0	+	1	2	128	154	1.0
CP008925.1	h6.sal.bam	other	3176993	3176993	0	+	0	2	124	152	0.0
CP008925.1	h6.sal.bam	other	3176994	3176994	0	+	1	8	125	152	1.0
CP008925.1	h6.sal.bam	other	3176995	3176995	0	+	2	3	126	144	2.0
CP008925.1	h6.sal.bam	other	3176996	3176996	0	+	2	2	123	142	2.0
CP008925.1	h6.sal.bam	other	3176997	3176997	0	+	2	3	125	147	2.0
CP008925.1	h6.sal.bam	other	3176998	3176998	0	+	0	2	125	144	0.0
CP008925.1	h6.sal.bam	other	3176999	3176999	0	+	0	5	121	142	0.0
CP008925.1	h6.sal.bam	other	3177000	3177000	0	+	3	1	124	143	3.0
CP008925.1	h6.sal.bam	other	3177001	3177001	0	+	0	1	121	144	0.0
CP008925.1	h6.sal.bam	other	3177002	3177002	0	+	0	0	120	145	0.0
CP008925.1	h6.sal.bam	other	3177003	3177003	0	+	1	2	120	147	1.0
CP008925.1	h6.sal.bam	other	3177004	3177004	0	+	1	3	121	145	1.0
CP008925.1	h6.sal.bam	other	3177005	3177005	0	+	1	3	122	144	1.0
CP008925.1	h6.sal.bam	other	3177006	3177006	0	+	1	3	121	141	1.0
CP008925.1	h6.sal.bam	other	3177007	3177007	0	+	4	1	123	142	4.0
CP008925.1	h6.sal.bam	other	3177008	3177008	0	+	2	3	125	141	2.0
CP008925.1	h6.sal.bam	other	3177009	3177009	0	+	0	2	124	140	0.0
CP008925.1	h6.sal.bam	other	3177010	3177010	0	+	0	2	121	140	0.0
CP008925.1	h6.sal.bam	other	3177011	3177011	0	+	1	1	121	143	1.0
CP008925.1	h6.sal.bam	other	3177012	3177012	0	+	0	4	121	143	0.0
CP008925.1	h6.sal.bam	other	3177013	3177013	0	+	2	1	121	141	2.0
CP008925.1	h6.sal.bam	other	3177014	3177014	0	+	2	1	123	141	2.0
CP008925.1	h6.sal.bam	other	3177015	3177015	0	+	1	4	118	142	1.0
CP008925.1	h6.sal.bam	other	3177016	3177016	0	+	2	2	119	141	2.0
CP008925.1	h6.sal.bam	other	3177017	3177017	0	+	1	0	118	142	1.0
CP008925.1	h6.sal.bam	other	3177018	3177018	0	+	6	3	123	143	6.0
CP008925.1	h6.sal.bam	other	3177019	3177019	0	+	2	0	125	141	2.0
CP008925.1	h6.sal.bam	other	3177020	3177020	0	+	2	0	125	141	2.0
CP008925.1	h6.sal.bam	other	3177021	3177021	0	+	1	2	126	143	1.0
CP008925.1	h6.sal.bam	other	3177022	3177022	0	+	3	2	124	142	3.0
CP008925.1	h6.sal.bam	other	3177023	3177023	0	+	2	1	124	148	2.0
CP008925.1	h6.sal.bam	other	3177024	3177024	0	+	1	3	125	147	1.0
CP008925.1	h6.sal.bam	other	3177025	3177025	0	+	1	5	120	147	1.0
CP008925.1	h6.sal.bam	other	3177026	3177026	0	+	2	0	122	144	2.0
CP008925.1	h6.sal.bam	other	3177027	3177027	0	+	0	0	122	144	0.0
CP008925.1	h6.sal.bam	other	3177028	3177028	0	+	0	1	120	145	0.0
CP008925.1	h6.sal.bam	other	3177029	3177029	0	+	1	0	116	145	1.0
CP008925.1	h6.sal.bam	other	3177030	3177030	0	+	3	2	119	145	3.0
CP008925.1	h6.sal.bam	other	3177031	3177031	0	+	1	3	120	144	1.0
CP008925.1	h6.sal.bam	other	3177032	3177032	0	+	0	0	117	142	0.0
CP008925.1	h6.sal.bam	other	3177033	3177033	0	+	0	1	116	144	0.0
CP008925.1	h6.sal.bam	other	3177034	3177034	0	+	0	1	115	148	0.0
CP008925.1	h6.sal.bam	other	3177035	3177035	0	+	3	0	115	149	3.0
CP008925.1	h6.sal.bam	other	3177036	3177036	0	+	2	4	115	149	2.0
CP008925.1	h6.sal.bam	other	3177037	3177037	0	+	2	0	110	145	2.0
CP008925.1	h6.sal.bam	other	3177038	3177038	0	+	0	1	106	147	0.0
CP008925.1	h6.sal.bam	other	3177039	3177039	0	+	0	5	105	149	0.0
CP008925.1	h6.sal.bam	other	3177040	3177040	0	+	1	1	105	144	1.0
CP008925.1	h6.sal.bam	other	3177041	3177041	0	+	0	1	105	143	0.0
CP008925.1	h6.sal.bam	other	3177042	3177042	0	+	1	1	106	149	1.0
CP008925.1	h6.sal.bam	other	3177043	3177043	0	+	0	2	106	150	0.0
CP008925.1	h6.sal.bam	other	3177044	3177044	0	+	0	1	104	150	0.0
CP008925.1	h6.sal.bam	other	3177045	3177045	0	+	0	3	104	149	0.0
CP008925.1	h6.sal.bam	other	3177046	3177046	0	+	0	1	101	150	0.0
CP008925.1	h6.sal.bam	other	3177047	3177047	0	+	1	3	102	149	1.0
CP008925.1	h6.sal.bam	other	3177048	3177048	0	+	0	1	101	153	0.0
CP008925.1	h6.sal.bam	other	3177049	3177049	0	+	0	0	101	154	0.0
CP008925.1	h6.sal.bam	other	3177050	3177050	0	+	2	4	101	154	2.0
CP008925.1	h6.sal.bam	other	3177051	3177051	0	+	3	2	102	152	3.0
CP008925.1	h6.sal.bam	other	3177052	3177052	0	+	1	4	99	155	1.0
CP008925.1	h6.sal.bam	other	3177053	3177053	0	+	0	0	93	151	0.0
CP008925.1	h6.sal.bam	other	3177054	3177054	0	+	4	2	97	152	4.0
CP008925.1	h6.sal.bam	other	3177055	3177055	0	+	1	3	98	150	1.0
CP008925.1	h6.sal.bam	other	3177056	3177056	0	+	3	0	101	150	3.0
CP008925.1	h6.sal.bam	other	3177057	3177057	0	+	5	1	104	151	5.0
CP008925.1	h6.sal.bam	other	3177058	3177058	0	+	1	2	102	151	1.0
CP008925.1	h6.sal.bam	other	3177059	3177059	0	+	1	0	103	149	1.0
CP008925.1	h6.sal.bam	other	3177060	3177060	0	+	0	6	100	153	0.0
CP008925.1	h6.sal.bam	other	3177061	3177061	0	+	4	7	101	147	4.0
CP008925.1	h6.sal.bam	other	3177062	3177062	0	+	0	0	100	141	0.0
CP008925.1	h6.sal.bam	other	3177063	3177063	0	+	0	3	97	142	0.0
CP008925.1	h6.sal.bam	other	3177064	3177064	0	+	3	4	94	140	3.0
CP008925.1	h6.sal.bam	other	3177065	3177065	0	+	1	2	93	136	1.0
CP008925.1	h6.sal.bam	other	3177066	3177066	0	+	1	7	94	134	1.0
CP008925.1	h6.sal.bam	other	3177067	3177067	0	+	0	0	93	128	0.0
CP008925.1	h6.sal.bam	other	3177068	3177068	0	+	3	2	96	129	3.0
CP008925.1	h6.sal.bam	other	3177069	3177069	0	+	1	0	96	128	1.0
CP008925.1	h6.sal.bam	other	3177070	3177070	0	+	1	1	93	130	1.0
CP008925.1	h6.sal.bam	other	3177071	3177071	0	+	1	7	94	129	1.0
CP008925.1	h6.sal.bam	other	3177072	3177072	0	+	1	3	94	127	1.0
CP008925.1	h6.sal.bam	other	3177073	3177073	0	+	0	1	93	124	0.0
CP008925.1	h6.sal.bam	other	3177074	3177074	0	+	1	1	92	127	1.0
CP008925.1	h6.sal.bam	other	3177075	3177075	0	+	2	3	94	126	2.0
CP008925.1	h6.sal.bam	other	3177076	3177076	0	+	1	1	95	125	1.0
CP008925.1	h6.sal.bam	other	3177077	3177077	0	+	1	3	96	126	1.0
CP008925.1	h6.sal.bam	other	3177078	3177078	0	+	2	0	97	123	2.0
CP008925.1	h6.sal.bam	other	3177079	3177079	0	+	1	2	97	123	1.0
CP008925.1	h6.sal.bam	other	3177080	3177080	0	+	1	2	97	127	1.0
CP008925.1	h6.sal.bam	other	3177081	3177081	0	+	2	2	98	125	2.0
CP008925.1	h6.sal.bam	other	3177082	3177082	0	+	0	1	94	125	0.0
CP008925.1	h6.sal.bam	other	3177083	3177083	0	+	0	2	92	126	0.0
CP008925.1	h6.sal.bam	other	3177084	3177084	0	+	2	4	94	127	2.0
CP008925.1	h6.sal.bam	other	3177085	3177085	0	+	1	1	94	123	1.0
CP008925.1	h6.sal.bam	other	3177086	3177086	0	+	1	1	94	122	1.0
CP008925.1	h6.sal.bam	other	3177087	3177087	0	+	2	1	96	125	2.0
CP008925.1	h6.sal.bam	other	3177088	3177088	0	+	0	1	94	124	0.0
CP008925.1	h6.sal.bam	other	3177089	3177089	0	+	1	2	92	127	1.0
CP008925.1	h6.sal.bam	other	3177090	3177090	0	+	0	3	92	125	0.0
CP008925.1	h6.sal.bam	other	3177091	3177091	0	+	2	3	92	126	2.0
CP008925.1	h6.sal.bam	other	3177092	3177092	0	+	1	1	92	123	1.0
CP008925.1	h6.sal.bam	other	3177093	3177093	0	+	2	1	88	122	2.0
CP008925.1	h6.sal.bam	other	3177094	3177094	0	+	1	0	87	121	1.0
CP008925.1	h6.sal.bam	other	3177095	3177095	0	+	6	2	90	128	6.0
CP008925.1	h6.sal.bam	other	3177096	3177096	0	+	3	1	90	128	3.0
CP008925.1	h6.sal.bam	other	3177097	3177097	0	+	0	8	90	127	0.0
CP008925.1	h6.sal.bam	other	3177098	3177098	0	+	0	3	88	120	0.0
CP008925.1	h6.sal.bam	other	3177099	3177099	0	+	2	0	90	118	2.0
CP008925.1	h6.sal.bam	other	3177100	3177100	0	+	1	2	90	118	1.0
CP008925.1	h6.sal.bam	other	3177101	3177101	0	+	0	0	88	116	0.0
CP008925.1	h6.sal.bam	other	3177102	3177102	0	+	2	1	90	116	2.0
CP008925.1	h6.sal.bam	other	3177103	3177103	0	+	1	1	90	117	1.0
CP008925.1	h6.sal.bam	other	3177104	3177104	0	+	3	1	89	116	3.0
CP008925.1	h6.sal.bam	other	3177105	3177105	0	+	0	1	89	119	0.0
CP008925.1	h6.sal.bam	other	3177106	3177106	0	+	3	1	92	118	3.0
CP008925.1	h6.sal.bam	other	3177107	3177107	0	+	4	1	96	119	4.0
CP008925.1	h6.sal.bam	other	3177108	3177108	0	+	3	5	99	119	3.0
CP008925.1	h6.sal.bam	other	3177109	3177109	0	+	3	2	102	114	3.0
CP008925.1	h6.sal.bam	other	3177110	3177110	0	+	1	2	99	112	1.0
CP008925.1	h6.sal.bam	other	3177111	3177111	0	+	1	0	99	117	1.0
CP008925.1	h6.sal.bam	other	3177112	3177112	0	+	0	3	97	117	0.0
CP008925.1	h6.sal.bam	other	3177113	3177113	0	+	1	3	98	123	1.0
CP008925.1	h6.sal.bam	other	3177114	3177114	0	+	0	3	98	121	0.0
CP008925.1	h6.sal.bam	other	3177115	3177115	0	+	4	0	101	121	4.0
CP008925.1	h6.sal.bam	other	3177116	3177116	0	+	4	2	105	123	4.0
CP008925.1	h6.sal.bam	other	3177117	3177117	0	+	2	2	106	121	2.0
CP008925.1	h6.sal.bam	other	3177118	3177118	0	+	2	1	108	121	2.0
CP008925.1	h6.sal.bam	other	3177119	3177119	0	+	0	2	108	120	0.0
CP008925.1	h6.sal.bam	other	3177120	3177120	0	+	0	2	108	119	0.0
CP008925.1	h6.sal.bam	other	3177121	3177121	0	+	3	0	110	120	3.0
CP008925.1	h6.sal.bam	other	3177122	3177122	0	+	0	7	110	120	0.0
CP008925.1	h6.sal.bam	other	3177123	3177123	0	+	3	2	113	116	3.0
CP008925.1	h6.sal.bam	other	3177124	3177124	0	+	2	1	115	114	2.0
CP008925.1	h6.sal.bam	other	3177125	3177125	0	+	1	2	114	114	1.0
CP008925.1	h6.sal.bam	other	3177126	3177126	0	+	0	4	111	112	0.0
CP008925.1	h6.sal.bam	other	3177127	3177127	0	+	2	0	112	110	2.0
CP008925.1	h6.sal.bam	other	3177128	3177128	0	+	1	1	113	110	1.0
CP008925.1	h6.sal.bam	other	3177129	3177129	0	+	0	0	108	109	0.0
CP008925.1	h6.sal.bam	other	3177130	3177130	0	+	5	3	113	109	5.0
CP008925.1	h6.sal.bam	other	3177131	3177131	0	+	1	1	111	106	1.0
CP008925.1	h6.sal.bam	other	3177132	3177132	0	+	1	1	107	111	1.0
CP008925.1	h6.sal.bam	other	3177133	3177133	0	+	3	2	109	114	3.0
CP008925.1	h6.sal.bam	other	3177134	3177134	0	+	0	2	108	112	0.0
CP008925.1	h6.sal.bam	other	3177135	3177135	0	+	2	0	110	112	2.0
CP008925.1	h6.sal.bam	other	3177136	3177136	0	+	0	1	106	112	0.0
CP008925.1	h6.sal.bam	other	3177137	3177137	0	+	0	1	106	115	0.0
CP008925.1	h6.sal.bam	other	3177138	3177138	0	+	1	1	104	114	1.0
CP008925.1	h6.sal.bam	other	3177139	3177139	0	+	2	0	106	113	2.0
CP008925.1	h6.sal.bam	other	3177140	3177140	0	+	3	0	108	116	3.0
CP008925.1	h6.sal.bam	other	3177141	3177141	0	+	0	1	107	116	0.0
CP008925.1	h6.sal.bam	other	3177142	3177142	0	+	1	1	108	117	1.0
CP008925.1	h6.sal.bam	other	3177143	3177143	0	+	1	1	106	117	1.0
CP008925.1	h6.sal.bam	other	3177144	3177144	0	+	1	2	106	120	1.0
CP008925.1	h6.sal.bam	other	3177145	3177145	0	+	2	4	107	120	2.0
CP008925.1	h6.sal.bam	other	3177146	3177146	0	+	0	1	105	117	0.0
CP008925.1	h6.sal.bam	other	3177147	3177147	0	+	2	0	106	116	2.0
CP008925.1	h6.sal.bam	other	3177148	3177148	0	+	3	4	109	120	3.0
CP008925.1	h6.sal.bam	other	3177149	3177149	0	+	1	0	107	116	1.0
CP008925.1	h6.sal.bam	other	3177150	3177150	0	+	0	2	107	118	0.0
CP008925.1	h6.sal.bam	other	3177151	3177151	0	+	2	2	108	117	2.0
CP008925.1	h6.sal.bam	other	3177152	3177152	0	+	0	0	107	116	0.0
CP008925.1	h6.sal.bam	other	3177153	3177153	0	+	0	4	105	117	0.0
CP008925.1	h6.sal.bam	other	3177154	3177154	0	+	2	2	106	115	2.0
CP008925.1	h6.sal.bam	other	3177155	3177155	0	+	2	1	106	116	2.0
CP008925.1	h6.sal.bam	other	3177156	3177156	0	+	1	2	105	115	1.0
CP008925.1	h6.sal.bam	other	3177157	3177157	0	+	2	2	107	116	2.0
CP008925.1	h6.sal.bam	other	3177158	3177158	0	+	2	3	107	115	2.0
CP008925.1	h6.sal.bam	other	3177159	3177159	0	+	2	0	108	112	2.0
CP008925.1	h6.sal.bam	other	3177160	3177160	0	+	1	5	109	113	1.0
CP008925.1	h6.sal.bam	other	3177161	3177161	0	+	1	0	109	109	1.0
CP008925.1	h6.sal.bam	other	3177162	3177162	0	+	1	3	108	112	1.0
CP008925.1	h6.sal.bam	other	3177163	3177163	0	+	0	0	107	117	0.0
CP008925.1	h6.sal.bam	other	3177164	3177164	0	+	3	0	109	120	3.0
CP008925.1	h6.sal.bam	other	3177165	3177165	0	+	3	4	112	120	3.0
CP008925.1	h6.sal.bam	other	3177166	3177166	0	+	2	0	112	119	2.0
CP008925.1	h6.sal.bam	other	3177167	3177167	0	+	2	1	112	120	2.0
CP008925.1	h6.sal.bam	other	3177168	3177168	0	+	4	3	115	119	4.0
CP008925.1	h6.sal.bam	other	3177169	3177169	0	+	0	3	115	118	0.0
CP008925.1	h6.sal.bam	other	3177170	3177170	0	+	0	2	108	117	0.0
CP008925.1	h6.sal.bam	other	3177171	3177171	0	+	1	1	109	116	1.0
CP008925.1	h6.sal.bam	other	3177172	3177172	0	+	3	0	112	115	3.0
CP008925.1	h6.sal.bam	other	3177173	3177173	0	+	0	1	112	120	0.0
CP008925.1	h6.sal.bam	other	3177174	3177174	0	+	3	0	112	119	3.0
CP008925.1	h6.sal.bam	other	3177175	3177175	0	+	1	0	112	119	1.0
CP008925.1	h6.sal.bam	other	3177176	3177176	0	+	0	0	112	126	0.0
CP008925.1	h6.sal.bam	other	3177177	3177177	0	+	1	2	107	128	1.0
CP008925.1	h6.sal.bam	other	3177178	3177178	0	+	1	0	108	128	1.0
CP008925.1	h6.sal.bam	GTTC	3177179	3177179	3177187	+	1	5	109	129	1.0
CP008925.1	h6.sal.bam	other	3177180	3177180	0	+	2	1	111	124	2.0
CP008925.1	h6.sal.bam	GTTC	3177181	3177181	3177187	+	8	1	116	123	8.0
CP008925.1	h6.sal.bam	other	3177182	3177182	0	+	0	1	112	123	0.0
CP008925.1	h6.sal.bam	other	3177183	3177183	0	+	1	6	110	123	1.0
CP008925.1	h6.sal.bam	other	3177184	3177184	0	+	2	0	108	121	2.0
CP008925.1	h6.sal.bam	other	3177185	3177185	0	+	0	3	108	122	0.0
CP008925.1	h6.sal.bam	other	3177186	3177186	0	+	1	6	108	121	1.0
CP008925.1	h6.sal.bam	other	3177187	3177187	0	+	3	2	111	115	3.0
CP008925.1	h6.sal.bam	other	3177188	3177188	0	+	1	0	109	113	1.0
CP008925.1	h6.sal.bam	other	3177189	3177189	0	+	0	3	109	114	0.0
CP008925.1	h6.sal.bam	other	3177190	3177190	0	+	0	1	105	117	0.0
CP008925.1	h6.sal.bam	other	3177191	3177191	0	+	0	1	100	116	0.0
CP008925.1	h6.sal.bam	other	3177192	3177192	0	+	0	0	99	117	0.0
CP008925.1	h6.sal.bam	other	3177193	3177193	0	+	1	1	100	117	1.0
CP008925.1	h6.sal.bam	other	3177194	3177194	0	+	0	2	100	116	0.0
CP008925.1	h6.sal.bam	other	3177195	3177195	0	+	0	2	99	116	0.0
CP008925.1	h6.sal.bam	GTTC	3177196	3177196	3177187	+	1	0	98	115	1.0
CP008925.1	h6.sal.bam	other	3177197	3177197	0	+	0	2	98	115	0.0
CP008925.1	h6.sal.bam	GTTC	3177198	3177198	3177187	+	1	3	96	114	1.0
CP008925.1	h6.sal.bam	other	3177199	3177199	0	+	1	0	95	111	1.0
CP008925.1	h6.sal.bam	other	3177200	3177200	0	+	3	1	97	111	3.0
CP008925.1	h6.sal.bam	other	3177201	3177201	0	+	0	1	96	110	0.0
CP008925.1	h6.sal.bam	other	3177202	3177202	0	+	3	0	98	109	3.0
CP008925.1	h6.sal.bam	other	3177203	3177203	0	+	3	0	100	127	3.0
CP008925.1	h6.sal.bam	other	3177204	3177204	0	+	2	1	102	127	2.0
CP008925.1	h6.sal.bam	other	3177205	3177205	0	+	2	5	100	131	2.0
CP008925.1	h6.sal.bam	other	3177206	3177206	0	+	0	1	95	127	0.0
CP008925.1	h6.sal.bam	other	3177207	3177207	0	+	1	4	96	126	1.0
CP008925.1	h6.sal.bam	other	3177208	3177208	0	+	1	1	97	123	1.0
CP008925.1	h6.sal.bam	other	3177209	3177209	0	+	2	1	99	122	2.0
CP008925.1	h6.sal.bam	other	3177210	3177210	0	+	0	0	97	122	0.0
CP008925.1	h6.sal.bam	GTTC	3177211	3177211	3177219	+	1	4	98	124	1.0
CP008925.1	h6.sal.bam	other	3177212	3177212	0	+	2	0	94	121	2.0
CP008925.1	h6.sal.bam	GTTC	3177213	3177213	3177219	+	2	1	96	123	2.0
CP008925.1	h6.sal.bam	other	3177214	3177214	0	+	1	4	97	124	1.0
CP008925.1	h6.sal.bam	other	3177215	3177215	0	+	2	1	99	122	2.0
CP008925.1	h6.sal.bam	other	3177216	3177216	0	+	1	1	100	122	1.0
CP008925.1	h6.sal.bam	other	3177217	3177217	0	+	0	1	99	122	0.0
CP008925.1	h6.sal.bam	other	3177218	3177218	0	+	1	3	99	121	1.0
CP008925.1	h6.sal.bam	other	3177219	3177219	0	+	6	2	104	121	6.0
CP008925.1	h6.sal.bam	other	3177220	3177220	0	+	0	1	102	119	0.0
CP008925.1	h6.sal.bam	other	3177221	3177221	0	+	0	1	102	119	0.0
CP008925.1	h6.sal.bam	other	3177222	3177222	0	+	4	3	104	124	4.0
CP008925.1	h6.sal.bam	other	3177223	3177223	0	+	1	1	101	122	1.0
CP008925.1	h6.sal.bam	other	3177224	3177224	0	+	0	3	99	121	0.0
CP008925.1	h6.sal.bam	other	3177225	3177225	0	+	4	1	103	119	4.0
CP008925.1	h6.sal.bam	other	3177226	3177226	0	+	2	0	105	119	2.0
CP008925.1	h6.sal.bam	other	3177227	3177227	0	+	1	1	106	120	1.0
CP008925.1	h6.sal.bam	GTTC	3177228	3177228	3177219	+	1	2	103	121	1.0
CP008925.1	h6.sal.bam	other	3177229	3177229	0	+	1	3	104	119	1.0
CP008925.1	h6.sal.bam	GTTC	3177230	3177230	3177219	+	2	0	106	116	2.0
CP008925.1	h6.sal.bam	other	3177231	3177231	0	+	1	1	106	116	1.0
CP008925.1	h6.sal.bam	other	3177232	3177232	0	+	3	1	107	115	3.0
CP008925.1	h6.sal.bam	other	3177233	3177233	0	+	0	1	105	117	0.0
CP008925.1	h6.sal.bam	other	3177234	3177234	0	+	1	1	104	116	1.0
CP008925.1	h6.sal.bam	other	3177235	3177235	0	+	2	1	104	120	2.0
CP008925.1	h6.sal.bam	other	3177236	3177236	0	+	2	6	106	125	2.0
CP008925.1	h6.sal.bam	other	3177237	3177237	0	+	1	3	105	122	1.0
CP008925.1	h6.sal.bam	other	3177238	3177238	0	+	4	3	109	123	4.0
CP008925.1	h6.sal.bam	other	3177239	3177239	0	+	0	2	106	123	0.0
CP008925.1	h6.sal.bam	other	3177240	3177240	0	+	0	0	103	123	0.0
CP008925.1	h6.sal.bam	other	3177241	3177241	0	+	0	1	102	124	0.0
CP008925.1	h6.sal.bam	other	3177242	3177242	0	+	1	1	97	125	1.0
CP008925.1	h6.sal.bam	other	3177243	3177243	0	+	0	1	97	126	0.0
CP008925.1	h6.sal.bam	other	3177244	3177244	0	+	1	3	98	129	1.0
CP008925.1	h6.sal.bam	other	3177245	3177245	0	+	1	0	99	129	1.0
CP008925.1	h6.sal.bam	other	3177246	3177246	0	+	0	0	98	129	0.0
CP008925.1	h6.sal.bam	other	3177247	3177247	0	+	1	5	96	133	1.0
CP008925.1	h6.sal.bam	other	3177248	3177248	0	+	5	2	100	128	5.0
CP008925.1	h6.sal.bam	other	3177249	3177249	0	+	1	5	98	128	1.0
CP008925.1	h6.sal.bam	other	3177250	3177250	0	+	2	0	100	126	2.0
CP008925.1	h6.sal.bam	other	3177251	3177251	0	+	0	2	100	126	0.0
CP008925.1	h6.sal.bam	other	3177252	3177252	0	+	2	2	101	124	2.0
CP008925.1	h6.sal.bam	other	3177253	3177253	0	+	1	0	98	124	1.0
CP008925.1	h6.sal.bam	other	3177254	3177254	0	+	2	0	100	124	2.0
CP008925.1	h6.sal.bam	other	3177255	3177255	0	+	1	1	101	124	1.0
CP008925.1	h6.sal.bam	other	3177256	3177256	0	+	1	0	94	123	1.0
CP008925.1	h6.sal.bam	other	3177257	3177257	0	+	1	1	94	124	1.0
CP008925.1	h6.sal.bam	other	3177258	3177258	0	+	1	4	93	127	1.0
CP008925.1	h6.sal.bam	GTTC	3177259	3177259	3177267	+	1	1	94	123	1.0
CP008925.1	h6.sal.bam	other	3177260	3177260	0	+	2	2	95	127	2.0
CP008925.1	h6.sal.bam	GTTC	3177261	3177261	3177267	+	5	0	97	128	5.0
CP008925.1	h6.sal.bam	other	3177262	3177262	0	+	1	1	97	129	1.0
CP008925.1	h6.sal.bam	other	3177263	3177263	0	+	0	3	97	129	0.0
CP008925.1	h6.sal.bam	other	3177264	3177264	0	+	0	3	97	126	0.0
CP008925.1	h6.sal.bam	other	3177265	3177265	0	+	0	0	97	125	0.0
CP008925.1	h6.sal.bam	other	3177266	3177266	0	+	2	2	98	127	2.0
CP008925.1	h6.sal.bam	other	3177267	3177267	0	+	0	0	98	127	0.0
CP008925.1	h6.sal.bam	other	3177268	3177268	0	+	0	2	98	127	0.0
CP008925.1	h6.sal.bam	other	3177269	3177269	0	+	2	0	100	126	2.0
CP008925.1	h6.sal.bam	other	3177270	3177270	0	+	0	1	100	129	0.0
CP008925.1	h6.sal.bam	other	3177271	3177271	0	+	2	1	101	129	2.0
CP008925.1	h6.sal.bam	other	3177272	3177272	0	+	2	0	101	134	2.0
CP008925.1	h6.sal.bam	other	3177273	3177273	0	+	1	0	102	134	1.0
CP008925.1	h6.sal.bam	other	3177274	3177274	0	+	1	0	102	137	1.0
CP008925.1	h6.sal.bam	other	3177275	3177275	0	+	2	0	99	138	2.0
CP008925.1	h6.sal.bam	GTTC	3177276	3177276	3177267	+	1	18	100	139	1.0
CP008925.1	h6.sal.bam	other	3177277	3177277	0	+	2	0	100	121	2.0
CP008925.1	h6.sal.bam	GTTC	3177278	3177278	3177267	+	7	3	105	125	7.0
CP008925.1	h6.sal.bam	other	3177279	3177279	0	+	2	2	104	122	2.0
CP008925.1	h6.sal.bam	other	3177280	3177280	0	+	2	1	105	120	2.0
CP008925.1	h6.sal.bam	other	3177281	3177281	0	+	0	0	104	124	0.0
CP008925.1	h6.sal.bam	other	3177282	3177282	0	+	1	1	105	128	1.0
CP008925.1	h6.sal.bam	other	3177283	3177283	0	+	0	1	101	128	0.0
CP008925.1	h6.sal.bam	other	3177284	3177284	0	+	0	2	101	128	0.0
CP008925.1	h6.sal.bam	other	3177285	3177285	0	+	1	2	102	126	1.0
CP008925.1	h6.sal.bam	other	3177286	3177286	0	+	2	1	102	124	2.0
CP008925.1	h6.sal.bam	other	3177287	3177287	0	+	1	2	103	126	1.0
CP008925.1	h6.sal.bam	other	3177288	3177288	0	+	4	2	103	125	4.0
CP008925.1	h6.sal.bam	other	3177289	3177289	0	+	3	1	106	123	3.0
CP008925.1	h6.sal.bam	other	3177290	3177290	0	+	1	1	106	122	1.0
CP008925.1	h6.sal.bam	other	3177291	3177291	0	+	7	1	111	124	7.0
CP008925.1	h6.sal.bam	other	3177292	3177292	0	+	1	1	112	124	1.0
CP008925.1	h6.sal.bam	other	3177293	3177293	0	+	1	1	113	124	1.0
CP008925.1	h6.sal.bam	other	3177294	3177294	0	+	1	1	109	124	1.0
CP008925.1	h6.sal.bam	other	3177295	3177295	0	+	0	2	108	123	0.0
CP008925.1	h6.sal.bam	other	3177296	3177296	0	+	0	4	104	123	0.0
CP008925.1	h6.sal.bam	other	3177297	3177297	0	+	0	1	104	119	0.0
CP008925.1	h6.sal.bam	other	3177298	3177298	0	+	1	0	104	119	1.0
CP008925.1	h6.sal.bam	other	3177299	3177299	0	+	0	1	104	119	0.0
CP008925.1	h6.sal.bam	other	3177300	3177300	0	+	2	1	101	122	2.0
CP008925.1	h6.sal.bam	other	3177301	3177301	0	+	1	1	101	121	1.0
CP008925.1	h6.sal.bam	other	3177302	3177302	0	+	1	2	101	121	1.0
CP008925.1	h6.sal.bam	other	3177303	3177303	0	+	0	0	100	120	0.0
CP008925.1	h6.sal.bam	other	3177304	3177304	0	+	0	0	98	120	0.0
CP008925.1	h6.sal.bam	other	3177305	3177305	0	+	2	1	100	121	2.0
CP008925.1	h6.sal.bam	other	3177306	3177306	0	+	2	2	100	121	2.0
CP008925.1	h6.sal.bam	other	3177307	3177307	0	+	2	0	100	119	2.0
CP008925.1	h6.sal.bam	other	3177308	3177308	0	+	1	1	100	120	1.0
CP008925.1	h6.sal.bam	other	3177309	3177309	0	+	0	4	98	119	0.0
CP008925.1	h6.sal.bam	other	3177310	3177310	0	+	1	6	98	115	1.0
CP008925.1	h6.sal.bam	other	3177311	3177311	0	+	2	3	97	113	2.0
CP008925.1	h6.sal.bam	other	3177312	3177312	0	+	4	5	97	111	4.0
CP008925.1	h6.sal.bam	other	3177313	3177313	0	+	0	2	97	106	0.0
CP008925.1	h6.sal.bam	other	3177314	3177314	0	+	2	2	99	109	2.0
CP008925.1	h6.sal.bam	other	3177315	3177315	0	+	1	1	100	107	1.0
CP008925.1	h6.sal.bam	other	3177316	3177316	0	+	3	2	103	106	3.0
CP008925.1	h6.sal.bam	other	3177317	3177317	0	+	0	2	102	104	0.0
CP008925.1	h6.sal.bam	other	3177318	3177318	0	+	0	4	102	103	0.0
CP008925.1	h6.sal.bam	other	3177319	3177319	0	+	2	3	103	100	2.0
CP008925.1	h6.sal.bam	other	3177320	3177320	0	+	1	1	103	98	1.0
CP008925.1	h6.sal.bam	other	3177321	3177321	0	+	1	3	104	97	1.0
CP008925.1	h6.sal.bam	other	3177322	3177322	0	+	1	0	102	97	1.0
CP008925.1	h6.sal.bam	other	3177323	3177323	0	+	3	2	101	99	3.0
CP008925.1	h6.sal.bam	other	3177324	3177324	0	+	1	3	102	97	1.0
CP008925.1	h6.sal.bam	other	3177325	3177325	0	+	2	0	102	99	2.0
CP008925.1	h6.sal.bam	other	3177326	3177326	0	+	1	1	103	100	1.0
CP008925.1	h6.sal.bam	other	3177327	3177327	0	+	3	1	103	100	3.0
CP008925.1	h6.sal.bam	other	3177328	3177328	0	+	1	0	104	99	1.0
CP008925.1	h6.sal.bam	other	3177329	3177329	0	+	0	0	102	104	0.0
CP008925.1	h6.sal.bam	other	3177330	3177330	0	+	3	1	104	105	3.0
CP008925.1	h6.sal.bam	other	3177331	3177331	0	+	1	1	103	104	1.0
CP008925.1	h6.sal.bam	other	3177332	3177332	0	+	0	4	102	103	0.0
CP008925.1	h6.sal.bam	other	3177333	3177333	0	+	1	2	103	99	1.0
CP008925.1	h6.sal.bam	other	3177334	3177334	0	+	2	3	103	98	2.0
CP008925.1	h6.sal.bam	other	3177335	3177335	0	+	1	3	103	95	1.0
CP008925.1	h6.sal.bam	other	3177336	3177336	0	+	0	1	97	92	0.0
CP008925.1	h6.sal.bam	other	3177337	3177337	0	+	3	1	100	91	3.0
CP008925.1	h6.sal.bam	other	3177338	3177338	0	+	1	0	101	97	1.0
CP008925.1	h6.sal.bam	other	3177339	3177339	0	+	2	2	103	103	2.0
CP008925.1	h6.sal.bam	other	3177340	3177340	0	+	1	2	104	101	1.0
CP008925.1	h6.sal.bam	other	3177341	3177341	0	+	3	2	106	100	3.0
CP008925.1	h6.sal.bam	other	3177342	3177342	0	+	3	1	109	100	3.0
CP008925.1	h6.sal.bam	other	3177343	3177343	0	+	1	1	108	100	1.0
CP008925.1	h6.sal.bam	other	3177344	3177344	0	+	1	2	109	99	1.0
CP008925.1	h6.sal.bam	other	3177345	3177345	0	+	2	1	109	101	2.0
CP008925.1	h6.sal.bam	other	3177346	3177346	0	+	1	6	110	100	1.0
CP008925.1	h6.sal.bam	other	3177347	3177347	0	+	0	3	108	96	0.0
CP008925.1	h6.sal.bam	other	3177348	3177348	0	+	3	0	110	94	3.0
CP008925.1	h6.sal.bam	other	3177349	3177349	0	+	1	1	110	94	1.0
CP008925.1	h6.sal.bam	other	3177350	3177350	0	+	2	2	110	93	2.0
CP008925.1	h6.sal.bam	other	3177351	3177351	0	+	2	2	111	97	2.0
CP008925.1	h6.sal.bam	other	3177352	3177352	0	+	1	0	103	96	1.0
CP008925.1	h6.sal.bam	other	3177353	3177353	0	+	1	2	104	96	1.0
CP008925.1	h6.sal.bam	other	3177354	3177354	0	+	2	0	104	95	2.0
CP008925.1	h6.sal.bam	other	3177355	3177355	0	+	2	3	104	99	2.0
CP008925.1	h6.sal.bam	other	3177356	3177356	0	+	1	4	105	96	1.0
CP008925.1	h6.sal.bam	other	3177357	3177357	0	+	1	1	105	96	1.0
CP008925.1	h6.sal.bam	other	3177358	3177358	0	+	2	1	107	95	2.0
CP008925.1	h6.sal.bam	other	3177359	3177359	0	+	1	0	108	97	1.0
CP008925.1	h6.sal.bam	other	3177360	3177360	0	+	0	1	105	99	0.0
CP008925.1	h6.sal.bam	other	3177361	3177361	0	+	1	3	106	99	1.0
CP008925.1	h6.sal.bam	other	3177362	3177362	0	+	0	0	105	97	0.0
CP008925.1	h6.sal.bam	other	3177363	3177363	0	+	2	0	103	99	2.0
CP008925.1	h6.sal.bam	other	3177364	3177364	0	+	1	0	101	103	1.0
CP008925.1	h6.sal.bam	other	3177365	3177365	0	+	2	3	101	103	2.0
CP008925.1	h6.sal.bam	other	3177366	3177366	0	+	0	1	95	104	0.0
CP008925.1	h6.sal.bam	other	3177367	3177367	0	+	0	1	94	103	0.0
CP008925.1	h6.sal.bam	other	3177368	3177368	0	+	1	2	94	105	1.0
CP008925.1	h6.sal.bam	other	3177369	3177369	0	+	0	0	93	105	0.0
CP008925.1	h6.sal.bam	other	3177370	3177370	0	+	0	1	93	112	0.0
CP008925.1	h6.sal.bam	other	3177371	3177371	0	+	2	0	93	112	2.0
CP008925.1	h6.sal.bam	other	3177372	3177372	0	+	0	1	93	114	0.0
CP008925.1	h6.sal.bam	other	3177373	3177373	0	+	1	2	94	113	1.0
CP008925.1	h6.sal.bam	other	3177374	3177374	0	+	1	2	95	113	1.0
CP008925.1	h6.sal.bam	other	3177375	3177375	0	+	0	0	93	118	0.0
CP008925.1	h6.sal.bam	other	3177376	3177376	0	+	0	1	92	120	0.0
CP008925.1	h6.sal.bam	other	3177377	3177377	0	+	1	1	93	120	1.0
CP008925.1	h6.sal.bam	other	3177378	3177378	0	+	0	0	93	119	0.0
CP008925.1	h6.sal.bam	other	3177379	3177379	0	+	1	2	94	120	1.0
CP008925.1	h6.sal.bam	other	3177380	3177380	0	+	1	1	93	118	1.0
CP008925.1	h6.sal.bam	other	3177381	3177381	0	+	0	1	91	118	0.0
CP008925.1	h6.sal.bam	other	3177382	3177382	0	+	0	0	89	119	0.0
CP008925.1	h6.sal.bam	other	3177383	3177383	0	+	2	0	90	122	2.0
CP008925.1	h6.sal.bam	other	3177384	3177384	0	+	0	0	90	122	0.0
CP008925.1	h6.sal.bam	other	3177385	3177385	0	+	0	4	89	122	0.0
CP008925.1	h6.sal.bam	other	3177386	3177386	0	+	2	1	89	120	2.0
CP008925.1	h6.sal.bam	other	3177387	3177387	0	+	2	3	87	119	2.0
CP008925.1	h6.sal.bam	other	3177388	3177388	0	+	2	2	89	116	2.0
CP008925.1	h6.sal.bam	other	3177389	3177389	0	+	1	0	87	117	1.0
CP008925.1	h6.sal.bam	other	3177390	3177390	0	+	0	0	84	118	0.0
CP008925.1	h6.sal.bam	other	3177391	3177391	0	+	0	0	84	122	0.0
CP008925.1	h6.sal.bam	other	3177392	3177392	0	+	1	1	82	125	1.0
CP008925.1	h6.sal.bam	other	3177393	3177393	0	+	0	1	82	127	0.0
CP008925.1	h6.sal.bam	other	3177394	3177394	0	+	2	1	84	126	2.0
CP008925.1	h6.sal.bam	other	3177395	3177395	0	+	4	4	88	127	4.0
CP008925.1	h6.sal.bam	other	3177396	3177396	0	+	0	1	86	124	0.0
CP008925.1	h6.sal.bam	other	3177397	3177397	0	+	1	1	87	124	1.0
CP008925.1	h6.sal.bam	other	3177398	3177398	0	+	1	4	85	125	1.0
CP008925.1	h6.sal.bam	other	3177399	3177399	0	+	0	1	82	122	0.0
CP008925.1	h6.sal.bam	other	3177400	3177400	0	+	2	1	84	122	2.0
CP008925.1	h6.sal.bam	other	3177401	3177401	0	+	3	1	82	124	3.0
CP008925.1	h6.sal.bam	other	3177402	3177402	0	+	2	6	84	123	2.0
CP008925.1	h6.sal.bam	other	3177403	3177403	0	+	1	1	85	119	1.0
CP008925.1	h6.sal.bam	other	3177404	3177404	0	+	0	0	85	119	0.0
CP008925.1	h6.sal.bam	other	3177405	3177405	0	+	2	0	84	122	2.0
CP008925.1	h6.sal.bam	other	3177406	3177406	0	+	2	0	81	124	2.0
CP008925.1	h6.sal.bam	other	3177407	3177407	0	+	1	0	82	124	1.0
CP008925.1	h6.sal.bam	other	3177408	3177408	0	+	1	1	83	124	1.0
CP008925.1	h6.sal.bam	other	3177409	3177409	0	+	0	2	83	123	0.0
CP008925.1	h6.sal.bam	other	3177410	3177410	0	+	2	4	85	121	2.0
CP008925.1	h6.sal.bam	other	3177411	3177411	0	+	0	1	85	117	0.0
CP008925.1	h6.sal.bam	other	3177412	3177412	0	+	2	3	84	124	2.0
CP008925.1	h6.sal.bam	other	3177413	3177413	0	+	1	4	84	122	1.0
CP008925.1	h6.sal.bam	other	3177414	3177414	0	+	1	0	83	118	1.0
CP008925.1	h6.sal.bam	other	3177415	3177415	0	+	2	0	81	118	2.0
CP008925.1	h6.sal.bam	other	3177416	3177416	0	+	1	2	82	118	1.0
CP008925.1	h6.sal.bam	other	3177417	3177417	0	+	1	1	80	116	1.0
CP008925.1	h6.sal.bam	other	3177418	3177418	0	+	4	1	83	115	4.0
CP008925.1	h6.sal.bam	other	3177419	3177419	0	+	2	1	84	121	2.0
CP008925.1	h6.sal.bam	other	3177420	3177420	0	+	2	1	84	120	2.0
CP008925.1	h6.sal.bam	other	3177421	3177421	0	+	1	1	84	120	1.0
CP008925.1	h6.sal.bam	other	3177422	3177422	0	+	2	1	83	121	2.0
CP008925.1	h6.sal.bam	other	3177423	3177423	0	+	2	0	85	120	2.0
CP008925.1	h6.sal.bam	other	3177424	3177424	0	+	0	5	84	124	0.0
CP008925.1	h6.sal.bam	other	3177425	3177425	0	+	3	2	85	121	3.0
CP008925.1	h6.sal.bam	other	3177426	3177426	0	+	0	0	83	121	0.0
CP008925.1	h6.sal.bam	other	3177427	3177427	0	+	1	1	83	121	1.0
CP008925.1	h6.sal.bam	other	3177428	3177428	0	+	1	1	83	120	1.0
CP008925.1	h6.sal.bam	other	3177429	3177429	0	+	1	2	82	127	1.0
CP008925.1	h6.sal.bam	other	3177430	3177430	0	+	0	1	79	129	0.0
CP008925.1	h6.sal.bam	other	3177431	3177431	0	+	0	3	78	128	0.0
CP008925.1	h6.sal.bam	other	3177432	3177432	0	+	0	3	76	128	0.0
CP008925.1	h6.sal.bam	other	3177433	3177433	0	+	0	1	75	127	0.0
CP008925.1	h6.sal.bam	other	3177434	3177434	0	+	1	1	76	127	1.0
CP008925.1	h6.sal.bam	other	3177435	3177435	0	+	0	1	76	126	0.0
CP008925.1	h6.sal.bam	other	3177436	3177436	0	+	0	1	75	130	0.0
CP008925.1	h6.sal.bam	other	3177437	3177437	0	+	0	3	73	132	0.0
CP008925.1	h6.sal.bam	other	3177438	3177438	0	+	1	3	74	130	1.0
CP008925.1	h6.sal.bam	other	3177439	3177439	0	+	0	0	71	127	0.0
CP008925.1	h6.sal.bam	other	3177440	3177440	0	+	1	4	72	134	1.0
CP008925.1	h6.sal.bam	other	3177441	3177441	0	+	5	1	77	132	5.0
CP008925.1	h6.sal.bam	other	3177442	3177442	0	+	0	2	77	131	0.0
CP008925.1	h6.sal.bam	other	3177443	3177443	0	+	4	3	80	135	4.0
CP008925.1	h6.sal.bam	other	3177444	3177444	0	+	2	6	82	132	2.0
CP008925.1	h6.sal.bam	other	3177445	3177445	0	+	1	1	81	130	1.0
CP008925.1	h6.sal.bam	other	3177446	3177446	0	+	0	2	81	130	0.0
CP008925.1	h6.sal.bam	other	3177447	3177447	0	+	1	0	82	128	1.0
CP008925.1	h6.sal.bam	other	3177448	3177448	0	+	3	5	84	130	3.0
CP008925.1	h6.sal.bam	other	3177449	3177449	0	+	1	4	84	126	1.0
CP008925.1	h6.sal.bam	other	3177450	3177450	0	+	0	2	84	126	0.0
CP008925.1	h6.sal.bam	other	3177451	3177451	0	+	1	1	85	126	1.0
CP008925.1	h6.sal.bam	other	3177452	3177452	0	+	2	1	86	126	2.0
CP008925.1	h6.sal.bam	other	3177453	3177453	0	+	1	0	86	129	1.0
CP008925.1	h6.sal.bam	other	3177454	3177454	0	+	2	0	87	131	2.0
CP008925.1	h6.sal.bam	other	3177455	3177455	0	+	2	2	89	131	2.0
CP008925.1	h6.sal.bam	other	3177456	3177456	0	+	0	1	89	129	0.0
CP008925.1	h6.sal.bam	other	3177457	3177457	0	+	0	3	89	128	0.0
CP008925.1	h6.sal.bam	other	3177458	3177458	0	+	2	0	89	126	2.0
CP008925.1	h6.sal.bam	other	3177459	3177459	0	+	1	1	90	126	1.0
CP008925.1	h6.sal.bam	other	3177460	3177460	0	+	1	1	91	126	1.0
CP008925.1	h6.sal.bam	other	3177461	3177461	0	+	0	0	89	128	0.0
CP008925.1	h6.sal.bam	other	3177462	3177462	0	+	1	3	86	129	1.0
CP008925.1	h6.sal.bam	other	3177463	3177463	0	+	0	0	85	126	0.0
CP008925.1	h6.sal.bam	other	3177464	3177464	0	+	1	1	86	127	1.0
CP008925.1	h6.sal.bam	other	3177465	3177465	0	+	1	4	87	127	1.0
CP008925.1	h6.sal.bam	other	3177466	3177466	0	+	6	3	93	124	6.0
CP008925.1	h6.sal.bam	other	3177467	3177467	0	+	2	3	94	121	2.0
CP008925.1	h6.sal.bam	other	3177468	3177468	0	+	0	1	94	118	0.0
CP008925.1	h6.sal.bam	other	3177469	3177469	0	+	1	1	92	118	1.0
CP008925.1	h6.sal.bam	other	3177470	3177470	0	+	4	1	91	117	4.0
CP008925.1	h6.sal.bam	other	3177471	3177471	0	+	4	1	93	119	4.0
CP008925.1	h6.sal.bam	other	3177472	3177472	0	+	2	2	95	118	2.0
CP008925.1	h6.sal.bam	other	3177473	3177473	0	+	1	1	92	116	1.0
CP008925.1	h6.sal.bam	other	3177474	3177474	0	+	1	1	93	116	1.0
CP008925.1	h6.sal.bam	other	3177475	3177475	0	+	1	3	94	115	1.0
CP008925.1	h6.sal.bam	other	3177476	3177476	0	+	3	0	97	114	3.0
CP008925.1	h6.sal.bam	other	3177477	3177477	0	+	6	2	101	114	6.0
CP008925.1	h6.sal.bam	other	3177478	3177478	0	+	2	1	102	113	2.0
CP008925.1	h6.sal.bam	other	3177479	3177479	0	+	1	3	101	114	1.0
CP008925.1	h6.sal.bam	other	3177480	3177480	0	+	1	2	100	111	1.0
CP008925.1	h6.sal.bam	other	3177481	3177481	0	+	0	1	99	111	0.0
CP008925.1	h6.sal.bam	other	3177482	3177482	0	+	0	4	99	110	0.0
CP008925.1	h6.sal.bam	other	3177483	3177483	0	+	2	3	100	108	2.0
CP008925.1	h6.sal.bam	other	3177484	3177484	0	+	3	0	103	106	3.0
CP008925.1	h6.sal.bam	other	3177485	3177485	0	+	2	1	103	107	2.0
CP008925.1	h6.sal.bam	other	3177486	3177486	0	+	3	0	104	108	3.0
CP008925.1	h6.sal.bam	other	3177487	3177487	0	+	0	1	103	109	0.0
CP008925.1	h6.sal.bam	other	3177488	3177488	0	+	4	1	106	108	4.0
CP008925.1	h6.sal.bam	other	3177489	3177489	0	+	2	1	106	108	2.0
CP008925.1	h6.sal.bam	other	3177490	3177490	0	+	1	3	107	107	1.0
CP008925.1	h6.sal.bam	other	3177491	3177491	0	+	0	2	106	104	0.0
CP008925.1	h6.sal.bam	other	3177492	3177492	0	+	1	1	105	104	1.0
CP008925.1	h6.sal.bam	other	3177493	3177493	0	+	2	0	102	105	2.0
CP008925.1	h6.sal.bam	other	3177494	3177494	0	+	1	0	103	106	1.0
CP008925.1	h6.sal.bam	other	3177495	3177495	0	+	1	1	101	106	1.0
CP008925.1	h6.sal.bam	other	3177496	3177496	0	+	2	1	103	105	2.0
CP008925.1	h6.sal.bam	other	3177497	3177497	0	+	0	1	102	108	0.0
CP008925.1	h6.sal.bam	other	3177498	3177498	0	+	1	3	101	109	1.0
CP008925.1	h6.sal.bam	other	3177499	3177499	0	+	1	2	102	107	1.0
CP008925.1	h6.sal.bam	other	3177500	3177500	0	+	2	2	101	109	2.0
CP008925.1	h6.sal.bam	other	3177501	3177501	0	+	0	2	98	108	0.0
CP008925.1	h6.sal.bam	other	3177502	3177502	0	+	2	0	100	108	2.0
CP008925.1	h6.sal.bam	other	3177503	3177503	0	+	0	6	100	108	0.0
CP008925.1	h6.sal.bam	other	3177504	3177504	0	+	2	3	102	103	2.0
CP008925.1	h6.sal.bam	other	3177505	3177505	0	+	0	0	102	101	0.0
CP008925.1	h6.sal.bam	other	3177506	3177506	0	+	3	3	105	102	3.0
CP008925.1	h6.sal.bam	other	3177507	3177507	0	+	1	2	106	100	1.0
CP008925.1	h6.sal.bam	other	3177508	3177508	0	+	0	1	106	98	0.0
CP008925.1	h6.sal.bam	other	3177509	3177509	0	+	1	5	106	97	1.0
CP008925.1	h6.sal.bam	other	3177510	3177510	0	+	1	2	107	100	1.0
CP008925.1	h6.sal.bam	other	3177511	3177511	0	+	0	1	107	98	0.0
CP008925.1	h6.sal.bam	other	3177512	3177512	0	+	0	1	107	97	0.0
CP008925.1	h6.sal.bam	other	3177513	3177513	0	+	2	0	108	99	2.0
CP008925.1	h6.sal.bam	other	3177514	3177514	0	+	2	9	110	100	2.0
CP008925.1	h6.sal.bam	other	3177515	3177515	0	+	1	3	104	93	1.0
CP008925.1	h6.sal.bam	other	3177516	3177516	0	+	2	3	102	90	2.0
CP008925.1	h6.sal.bam	other	3177517	3177517	0	+	0	0	102	90	0.0
CP008925.1	h6.sal.bam	other	3177518	3177518	0	+	0	2	102	90	0.0
CP008925.1	h6.sal.bam	other	3177519	3177519	0	+	0	2	100	90	0.0
CP008925.1	h6.sal.bam	other	3177520	3177520	0	+	0	1	98	88	0.0
CP008925.1	h6.sal.bam	other	3177521	3177521	0	+	1	1	99	88	1.0
CP008925.1	h6.sal.bam	other	3177522	3177522	0	+	1	1	97	90	1.0
CP008925.1	h6.sal.bam	other	3177523	3177523	0	+	2	1	99	89	2.0
CP008925.1	h6.sal.bam	other	3177524	3177524	0	+	2	4	100	89	2.0
CP008925.1	h6.sal.bam	other	3177525	3177525	0	+	1	2	98	86	1.0
CP008925.1	h6.sal.bam	other	3177526	3177526	0	+	4	2	102	88	4.0
CP008925.1	h6.sal.bam	other	3177527	3177527	0	+	4	3	106	86	4.0
CP008925.1	h6.sal.bam	other	3177528	3177528	0	+	0	2	105	87	0.0
CP008925.1	h6.sal.bam	other	3177529	3177529	0	+	1	0	102	86	1.0
CP008925.1	h6.sal.bam	other	3177530	3177530	0	+	0	0	102	87	0.0
CP008925.1	h6.sal.bam	other	3177531	3177531	0	+	0	1	102	87	0.0
CP008925.1	h6.sal.bam	other	3177532	3177532	0	+	0	0	99	85	0.0
CP008925.1	h6.sal.bam	other	3177533	3177533	0	+	4	1	103	87	4.0
CP008925.1	h6.sal.bam	other	3177534	3177534	0	+	0	3	103	89	0.0
CP008925.1	h6.sal.bam	other	3177535	3177535	0	+	1	1	103	88	1.0
CP008925.1	h6.sal.bam	other	3177536	3177536	0	+	1	0	103	88	1.0
CP008925.1	h6.sal.bam	other	3177537	3177537	0	+	4	0	107	89	4.0
CP008925.1	h6.sal.bam	other	3177538	3177538	0	+	1	1	107	89	1.0
CP008925.1	h6.sal.bam	other	3177539	3177539	0	+	0	1	106	89	0.0
CP008925.1	h6.sal.bam	other	3177540	3177540	0	+	1	1	101	88	1.0
CP008925.1	h6.sal.bam	other	3177541	3177541	0	+	2	0	102	89	2.0
CP008925.1	h6.sal.bam	other	3177542	3177542	0	+	0	2	102	89	0.0
CP008925.1	h6.sal.bam	other	3177543	3177543	0	+	3	0	105	87	3.0
CP008925.1	h6.sal.bam	other	3177544	3177544	0	+	1	1	104	88	1.0
CP008925.1	h6.sal.bam	other	3177545	3177545	0	+	2	1	103	87	2.0
CP008925.1	h6.sal.bam	other	3177546	3177546	0	+	1	0	100	89	1.0
CP008925.1	h6.sal.bam	other	3177547	3177547	0	+	1	0	98	89	1.0
CP008925.1	h6.sal.bam	other	3177548	3177548	0	+	0	1	95	90	0.0
CP008925.1	h6.sal.bam	other	3177549	3177549	0	+	0	0	90	90	0.0
CP008925.1	h6.sal.bam	other	3177550	3177550	0	+	3	2	93	91	3.0
CP008925.1	h6.sal.bam	other	3177551	3177551	0	+	2	0	95	89	2.0
CP008925.1	h6.sal.bam	other	3177552	3177552	0	+	1	1	91	90	1.0
CP008925.1	h6.sal.bam	other	3177553	3177553	0	+	2	2	91	89	2.0
CP008925.1	h6.sal.bam	other	3177554	3177554	0	+	1	0	90	88	1.0
CP008925.1	h6.sal.bam	other	3177555	3177555	0	+	0	2	89	89	0.0
CP008925.1	h6.sal.bam	other	3177556	3177556	0	+	1	2	90	88	1.0
CP008925.1	h6.sal.bam	other	3177557	3177557	0	+	4	0	94	88	4.0
CP008925.1	h6.sal.bam	other	3177558	3177558	0	+	1	1	93	90	1.0
CP008925.1	h6.sal.bam	other	3177559	3177559	0	+	1	1	89	90	1.0
CP008925.1	h6.sal.bam	other	3177560	3177560	0	+	1	2	90	91	1.0
CP008925.1	h6.sal.bam	other	3177561	3177561	0	+	0	1	87	89	0.0
CP008925.1	h6.sal.bam	other	3177562	3177562	0	+	1	0	88	89	1.0
CP008925.1	h6.sal.bam	other	3177563	3177563	0	+	1	1	87	89	1.0
CP008925.1	h6.sal.bam	other	3177564	3177564	0	+	2	0	87	88	2.0
CP008925.1	h6.sal.bam	other	3177565	3177565	0	+	0	0	86	91	0.0
CP008925.1	h6.sal.bam	other	3177566	3177566	0	+	2	3	87	92	2.0
CP008925.1	h6.sal.bam	other	3177567	3177567	0	+	0	2	85	91	0.0
CP008925.1	h6.sal.bam	other	3177568	3177568	0	+	0	1	84	89	0.0
CP008925.1	h6.sal.bam	GTTC	3177569	3177569	3177577	+	1	1	84	89	1.0
CP008925.1	h6.sal.bam	other	3177570	3177570	0	+	0	2	82	92	0.0
CP008925.1	h6.sal.bam	GTTC	3177571	3177571	3177577	+	2	1	84	90	2.0
CP008925.1	h6.sal.bam	other	3177572	3177572	0	+	1	1	85	90	1.0
CP008925.1	h6.sal.bam	other	3177573	3177573	0	+	1	1	84	90	1.0
CP008925.1	h6.sal.bam	other	3177574	3177574	0	+	1	4	85	90	1.0
CP008925.1	h6.sal.bam	other	3177575	3177575	0	+	2	3	85	86	2.0
CP008925.1	h6.sal.bam	other	3177576	3177576	0	+	1	0	86	84	1.0
CP008925.1	h6.sal.bam	other	3177577	3177577	0	+	5	0	89	86	5.0
CP008925.1	h6.sal.bam	other	3177578	3177578	0	+	2	1	91	86	2.0
CP008925.1	h6.sal.bam	other	3177579	3177579	0	+	0	1	89	86	0.0
CP008925.1	h6.sal.bam	other	3177580	3177580	0	+	1	1	90	87	1.0
CP008925.1	h6.sal.bam	other	3177581	3177581	0	+	3	1	89	86	3.0
CP008925.1	h6.sal.bam	other	3177582	3177582	0	+	0	4	89	87	0.0
CP008925.1	h6.sal.bam	other	3177583	3177583	0	+	2	2	91	84	2.0
CP008925.1	h6.sal.bam	other	3177584	3177584	0	+	0	2	90	82	0.0
CP008925.1	h6.sal.bam	other	3177585	3177585	0	+	1	1	90	80	1.0
CP008925.1	h6.sal.bam	GTTC	3177586	3177586	3177577	+	1	2	91	81	1.0
CP008925.1	h6.sal.bam	other	3177587	3177587	0	+	2	0	92	81	2.0
CP008925.1	h6.sal.bam	GTTC	3177588	3177588	3177577	+	2	1	92	81	2.0
CP008925.1	h6.sal.bam	other	3177589	3177589	0	+	1	2	92	84	1.0
CP008925.1	h6.sal.bam	other	3177590	3177590	0	+	1	0	90	84	1.0
CP008925.1	h6.sal.bam	other	3177591	3177591	0	+	2	5	92	87	2.0
CP008925.1	h6.sal.bam	other	3177592	3177592	0	+	1	1	93	83	1.0
CP008925.1	h6.sal.bam	other	3177593	3177593	0	+	4	1	97	82	4.0
CP008925.1	h6.sal.bam	other	3177594	3177594	0	+	3	0	100	82	3.0
CP008925.1	h6.sal.bam	other	3177595	3177595	0	+	1	1	98	82	1.0
CP008925.1	h6.sal.bam	other	3177596	3177596	0	+	0	3	98	82	0.0
CP008925.1	h6.sal.bam	other	3177597	3177597	0	+	1	1	95	80	1.0
CP008925.1	h6.sal.bam	other	3177598	3177598	0	+	0	1	95	80	0.0
CP008925.1	h6.sal.bam	other	3177599	3177599	0	+	0	0	95	81	0.0
CP008925.1	h6.sal.bam	other	3177600	3177600	0	+	1	3	89	82	1.0
CP008925.1	h6.sal.bam	other	3177601	3177601	0	+	0	1	89	82	0.0
CP008925.1	h6.sal.bam	other	3177602	3177602	0	+	0	3	89	81	0.0
CP008925.1	h6.sal.bam	other	3177603	3177603	0	+	3	2	92	78	3.0
CP008925.1	h6.sal.bam	other	3177604	3177604	0	+	6	0	97	77	6.0
CP008925.1	h6.sal.bam	other	3177605	3177605	0	+	2	0	99	77	2.0
CP008925.1	h6.sal.bam	other	3177606	3177606	0	+	3	0	102	81	3.0
CP008925.1	h6.sal.bam	other	3177607	3177607	0	+	1	1	103	85	1.0
CP008925.1	h6.sal.bam	other	3177608	3177608	0	+	1	3	99	85	1.0
CP008925.1	h6.sal.bam	other	3177609	3177609	0	+	1	2	95	83	1.0
CP008925.1	h6.sal.bam	other	3177610	3177610	0	+	1	0	96	82	1.0
CP008925.1	h6.sal.bam	other	3177611	3177611	0	+	1	1	97	83	1.0
CP008925.1	h6.sal.bam	other	3177612	3177612	0	+	0	0	96	84	0.0
CP008925.1	h6.sal.bam	other	3177613	3177613	0	+	0	1	96	86	0.0
CP008925.1	h6.sal.bam	other	3177614	3177614	0	+	1	0	96	86	1.0
CP008925.1	h6.sal.bam	other	3177615	3177615	0	+	0	2	96	86	0.0
CP008925.1	h6.sal.bam	other	3177616	3177616	0	+	2	0	96	86	2.0
CP008925.1	h6.sal.bam	other	3177617	3177617	0	+	0	0	93	86	0.0
CP008925.1	h6.sal.bam	other	3177618	3177618	0	+	1	1	93	86	1.0
CP008925.1	h6.sal.bam	other	3177619	3177619	0	+	1	0	92	87	1.0
CP008925.1	h6.sal.bam	other	3177620	3177620	0	+	1	3	91	87	1.0
CP008925.1	h6.sal.bam	other	3177621	3177621	0	+	2	1	93	87	2.0
CP008925.1	h6.sal.bam	other	3177622	3177622	0	+	0	1	93	88	0.0
CP008925.1	h6.sal.bam	other	3177623	3177623	0	+	1	1	94	87	1.0
CP008925.1	h6.sal.bam	other	3177624	3177624	0	+	0	1	94	87	0.0
CP008925.1	h6.sal.bam	other	3177625	3177625	0	+	0	0	91	86	0.0
CP008925.1	h6.sal.bam	other	3177626	3177626	0	+	2	1	90	88	2.0
CP008925.1	h6.sal.bam	other	3177627	3177627	0	+	2	0	88	89	2.0
CP008925.1	h6.sal.bam	other	3177628	3177628	0	+	1	1	88	89	1.0
CP008925.1	h6.sal.bam	other	3177629	3177629	0	+	2	1	90	88	2.0
CP008925.1	h6.sal.bam	other	3177630	3177630	0	+	1	1	91	91	1.0
CP008925.1	h6.sal.bam	other	3177631	3177631	0	+	1	3	91	91	1.0
CP008925.1	h6.sal.bam	other	3177632	3177632	0	+	2	1	87	88	2.0
CP008925.1	h6.sal.bam	other	3177633	3177633	0	+	0	1	87	88	0.0
CP008925.1	h6.sal.bam	other	3177634	3177634	0	+	2	2	89	91	2.0
CP008925.1	h6.sal.bam	other	3177635	3177635	0	+	1	0	90	94	1.0
CP008925.1	h6.sal.bam	other	3177636	3177636	0	+	2	1	92	94	2.0
CP008925.1	h6.sal.bam	other	3177637	3177637	0	+	0	0	91	94	0.0
CP008925.1	h6.sal.bam	other	3177638	3177638	0	+	0	1	90	96	0.0
CP008925.1	h6.sal.bam	other	3177639	3177639	0	+	1	1	89	95	1.0
CP008925.1	h6.sal.bam	other	3177640	3177640	0	+	0	1	87	99	0.0
CP008925.1	h6.sal.bam	other	3177641	3177641	0	+	0	2	87	99	0.0
CP008925.1	h6.sal.bam	other	3177642	3177642	0	+	1	0	88	97	1.0
CP008925.1	h6.sal.bam	other	3177643	3177643	0	+	0	1	88	97	0.0
CP008925.1	h6.sal.bam	GAAC	3177644	3177644	3177652	+	3	4	90	96	3.0
CP008925.1	h6.sal.bam	other	3177645	3177645	0	+	1	1	89	92	1.0
CP008925.1	h6.sal.bam	GAAC	3177646	3177646	3177652	+	5	0	94	91	5.0
CP008925.1	h6.sal.bam	other	3177647	3177647	0	+	3	1	96	91	3.0
CP008925.1	h6.sal.bam	other	3177648	3177648	0	+	3	1	98	92	3.0
CP008925.1	h6.sal.bam	other	3177649	3177649	0	+	0	1	94	94	0.0
CP008925.1	h6.sal.bam	other	3177650	3177650	0	+	3	1	97	94	3.0
CP008925.1	h6.sal.bam	other	3177651	3177651	0	+	1	1	98	93	1.0
CP008925.1	h6.sal.bam	other	3177652	3177652	0	+	4	1	97	97	4.0
CP008925.1	h6.sal.bam	other	3177653	3177653	0	+	1	0	96	97	1.0
CP008925.1	h6.sal.bam	other	3177654	3177654	0	+	1	2	96	98	1.0
CP008925.1	h6.sal.bam	other	3177655	3177655	0	+	0	1	96	97	0.0
CP008925.1	h6.sal.bam	other	3177656	3177656	0	+	0	1	91	97	0.0
CP008925.1	h6.sal.bam	other	3177657	3177657	0	+	1	1	92	96	1.0
CP008925.1	h6.sal.bam	other	3177658	3177658	0	+	0	1	92	95	0.0
CP008925.1	h6.sal.bam	other	3177659	3177659	0	+	2	1	93	95	2.0
CP008925.1	h6.sal.bam	other	3177660	3177660	0	+	0	1	92	95	0.0
CP008925.1	h6.sal.bam	GAAC	3177661	3177661	3177652	+	0	2	91	95	0.0
CP008925.1	h6.sal.bam	other	3177662	3177662	0	+	2	1	91	93	2.0
CP008925.1	h6.sal.bam	GAAC	3177663	3177663	3177652	+	1	3	91	94	1.0
CP008925.1	h6.sal.bam	other	3177664	3177664	0	+	1	4	92	96	1.0
CP008925.1	h6.sal.bam	other	3177665	3177665	0	+	1	1	90	95	1.0
CP008925.1	h6.sal.bam	other	3177666	3177666	0	+	0	1	85	94	0.0
CP008925.1	h6.sal.bam	other	3177667	3177667	0	+	0	0	85	95	0.0
CP008925.1	h6.sal.bam	other	3177668	3177668	0	+	1	1	86	95	1.0
CP008925.1	h6.sal.bam	other	3177669	3177669	0	+	2	0	85	95	2.0
CP008925.1	h6.sal.bam	other	3177670	3177670	0	+	3	1	87	97	3.0
CP008925.1	h6.sal.bam	other	3177671	3177671	0	+	0	0	86	96	0.0
CP008925.1	h6.sal.bam	other	3177672	3177672	0	+	0	1	86	96	0.0
CP008925.1	h6.sal.bam	other	3177673	3177673	0	+	2	2	88	95	2.0
CP008925.1	h6.sal.bam	other	3177674	3177674	0	+	2	3	90	93	2.0
CP008925.1	h6.sal.bam	other	3177675	3177675	0	+	3	2	92	93	3.0
CP008925.1	h6.sal.bam	other	3177676	3177676	0	+	0	0	92	91	0.0
CP008925.1	h6.sal.bam	other	3177677	3177677	0	+	1	1	93	92	1.0
CP008925.1	h6.sal.bam	other	3177678	3177678	0	+	4	2	94	92	4.0
CP008925.1	h6.sal.bam	other	3177679	3177679	0	+	3	0	89	92	3.0
CP008925.1	h6.sal.bam	other	3177680	3177680	0	+	3	3	89	93	3.0
CP008925.1	h6.sal.bam	other	3177681	3177681	0	+	2	4	88	92	2.0
CP008925.1	h6.sal.bam	other	3177682	3177682	0	+	2	1	90	90	2.0
CP008925.1	h6.sal.bam	other	3177683	3177683	0	+	1	2	90	91	1.0
CP008925.1	h6.sal.bam	other	3177684	3177684	0	+	2	2	92	91	2.0
CP008925.1	h6.sal.bam	other	3177685	3177685	0	+	1	0	93	89	1.0
CP008925.1	h6.sal.bam	other	3177686	3177686	0	+	0	1	92	91	0.0
CP008925.1	h6.sal.bam	other	3177687	3177687	0	+	0	2	92	91	0.0
CP008925.1	h6.sal.bam	other	3177688	3177688	0	+	2	0	93	92	2.0
CP008925.1	h6.sal.bam	other	3177689	3177689	0	+	1	1	94	93	1.0
CP008925.1	h6.sal.bam	other	3177690	3177690	0	+	0	1	92	95	0.0
CP008925.1	h6.sal.bam	other	3177691	3177691	0	+	0	0	91	96	0.0
CP008925.1	h6.sal.bam	other	3177692	3177692	0	+	3	1	94	96	3.0
CP008925.1	h6.sal.bam	other	3177693	3177693	0	+	1	3	94	95	1.0
CP008925.1	h6.sal.bam	other	3177694	3177694	0	+	2	0	96	96	2.0
CP008925.1	h6.sal.bam	other	3177695	3177695	0	+	2	3	95	97	2.0
CP008925.1	h6.sal.bam	other	3177696	3177696	0	+	1	1	96	95	1.0
CP008925.1	h6.sal.bam	other	3177697	3177697	0	+	0	1	96	96	0.0
CP008925.1	h6.sal.bam	other	3177698	3177698	0	+	0	0	95	95	0.0
CP008925.1	h6.sal.bam	other	3177699	3177699	0	+	2	0	97	97	2.0
CP008925.1	h6.sal.bam	other	3177700	3177700	0	+	4	1	99	101	4.0
CP008925.1	h6.sal.bam	other	3177701	3177701	0	+	0	2	96	100	0.0
CP008925.1	h6.sal.bam	other	3177702	3177702	0	+	2	2	98	98	2.0
CP008925.1	h6.sal.bam	other	3177703	3177703	0	+	2	2	100	97	2.0
CP008925.1	h6.sal.bam	other	3177704	3177704	0	+	4	1	101	95	4.0
CP008925.1	h6.sal.bam	other	3177705	3177705	0	+	0	0	100	94	0.0
CP008925.1	h6.sal.bam	other	3177706	3177706	0	+	1	0	101	94	1.0
CP008925.1	h6.sal.bam	other	3177707	3177707	0	+	3	1	102	94	3.0
CP008925.1	h6.sal.bam	other	3177708	3177708	0	+	2	5	104	93	2.0
CP008925.1	h6.sal.bam	other	3177709	3177709	0	+	2	4	103	89	2.0
CP008925.1	h6.sal.bam	other	3177710	3177710	0	+	0	0	103	85	0.0
CP008925.1	h6.sal.bam	other	3177711	3177711	0	+	2	1	103	85	2.0
CP008925.1	h6.sal.bam	other	3177712	3177712	0	+	2	2	104	85	2.0
CP008925.1	h6.sal.bam	other	3177713	3177713	0	+	1	3	104	86	1.0
CP008925.1	h6.sal.bam	other	3177714	3177714	0	+	1	1	105	83	1.0
CP008925.1	h6.sal.bam	other	3177715	3177715	0	+	1	1	106	82	1.0
CP008925.1	h6.sal.bam	other	3177716	3177716	0	+	2	0	108	81	2.0
CP008925.1	h6.sal.bam	other	3177717	3177717	0	+	3	0	110	81	3.0
CP008925.1	h6.sal.bam	other	3177718	3177718	0	+	1	0	109	81	1.0
CP008925.1	h6.sal.bam	other	3177719	3177719	0	+	0	0	108	81	0.0
CP008925.1	h6.sal.bam	other	3177720	3177720	0	+	0	0	108	81	0.0
CP008925.1	h6.sal.bam	other	3177721	3177721	0	+	1	0	98	82	1.0
CP008925.1	h6.sal.bam	other	3177722	3177722	0	+	0	2	98	82	0.0
CP008925.1	h6.sal.bam	other	3177723	3177723	0	+	2	3	100	82	2.0
CP008925.1	h6.sal.bam	other	3177724	3177724	0	+	3	1	100	80	3.0
CP008925.1	h6.sal.bam	other	3177725	3177725	0	+	0	4	100	79	0.0
CP008925.1	h6.sal.bam	other	3177726	3177726	0	+	4	1	103	80	4.0
CP008925.1	h6.sal.bam	other	3177727	3177727	0	+	4	1	102	80	4.0
CP008925.1	h6.sal.bam	other	3177728	3177728	0	+	2	1	103	79	2.0
CP008925.1	h6.sal.bam	other	3177729	3177729	0	+	0	1	103	78	0.0
CP008925.1	h6.sal.bam	other	3177730	3177730	0	+	2	1	105	78	2.0
CP008925.1	h6.sal.bam	other	3177731	3177731	0	+	0	0	105	77	0.0
CP008925.1	h6.sal.bam	other	3177732	3177732	0	+	4	0	108	78	4.0
CP008925.1	h6.sal.bam	other	3177733	3177733	0	+	2	1	110	78	2.0
CP008925.1	h6.sal.bam	other	3177734	3177734	0	+	3	1	111	78	3.0
CP008925.1	h6.sal.bam	other	3177735	3177735	0	+	1	1	112	77	1.0
CP008925.1	h6.sal.bam	other	3177736	3177736	0	+	1	0	111	85	1.0
CP008925.1	h6.sal.bam	other	3177737	3177737	0	+	1	2	111	85	1.0
CP008925.1	h6.sal.bam	other	3177738	3177738	0	+	5	5	114	83	5.0
CP008925.1	h6.sal.bam	other	3177739	3177739	0	+	0	3	114	78	0.0
CP008925.1	h6.sal.bam	other	3177740	3177740	0	+	0	0	114	76	0.0
CP008925.1	h6.sal.bam	other	3177741	3177741	0	+	1	2	115	79	1.0
CP008925.1	h6.sal.bam	other	3177742	3177742	0	+	2	0	117	79	2.0
CP008925.1	h6.sal.bam	other	3177743	3177743	0	+	2	1	116	81	2.0
CP008925.1	h6.sal.bam	other	3177744	3177744	0	+	0	2	116	80	0.0
CP008925.1	h6.sal.bam	other	3177745	3177745	0	+	0	0	113	80	0.0
CP008925.1	h6.sal.bam	other	3177746	3177746	0	+	1	0	114	80	1.0
CP008925.1	h6.sal.bam	other	3177747	3177747	0	+	2	1	116	81	2.0
CP008925.1	h6.sal.bam	other	3177748	3177748	0	+	1	1	115	82	1.0
CP008925.1	h6.sal.bam	other	3177749	3177749	0	+	0	1	113	84	0.0
CP008925.1	h6.sal.bam	other	3177750	3177750	0	+	0	0	109	83	0.0
CP008925.1	h6.sal.bam	other	3177751	3177751	0	+	1	1	110	87	1.0
CP008925.1	h6.sal.bam	other	3177752	3177752	0	+	0	2	109	87	0.0
CP008925.1	h6.sal.bam	other	3177753	3177753	0	+	1	1	106	86	1.0
CP008925.1	h6.sal.bam	other	3177754	3177754	0	+	1	1	101	89	1.0
CP008925.1	h6.sal.bam	other	3177755	3177755	0	+	3	2	101	90	3.0
CP008925.1	h6.sal.bam	other	3177756	3177756	0	+	0	2	101	88	0.0
CP008925.1	h6.sal.bam	other	3177757	3177757	0	+	3	2	102	86	3.0
CP008925.1	h6.sal.bam	other	3177758	3177758	0	+	0	2	101	91	0.0
CP008925.1	h6.sal.bam	other	3177759	3177759	0	+	1	3	100	90	1.0
CP008925.1	h6.sal.bam	other	3177760	3177760	0	+	2	0	102	89	2.0
CP008925.1	h6.sal.bam	other	3177761	3177761	0	+	4	0	106	90	4.0
CP008925.1	h6.sal.bam	other	3177762	3177762	0	+	3	3	109	91	3.0
CP008925.1	h6.sal.bam	other	3177763	3177763	0	+	1	1	108	88	1.0
CP008925.1	h6.sal.bam	other	3177764	3177764	0	+	1	3	108	89	1.0
CP008925.1	h6.sal.bam	other	3177765	3177765	0	+	0	2	108	86	0.0
CP008925.1	h6.sal.bam	other	3177766	3177766	0	+	3	2	108	89	3.0
CP008925.1	h6.sal.bam	other	3177767	3177767	0	+	1	0	108	89	1.0
CP008925.1	h6.sal.bam	other	3177768	3177768	0	+	0	2	108	89	0.0
CP008925.1	h6.sal.bam	other	3177769	3177769	0	+	0	1	104	89	0.0
CP008925.1	h6.sal.bam	other	3177770	3177770	0	+	0	1	103	88	0.0
CP008925.1	h6.sal.bam	other	3177771	3177771	0	+	1	2	103	89	1.0
CP008925.1	h6.sal.bam	other	3177772	3177772	0	+	2	2	105	87	2.0
CP008925.1	h6.sal.bam	other	3177773	3177773	0	+	2	1	107	85	2.0
CP008925.1	h6.sal.bam	other	3177774	3177774	0	+	0	3	105	86	0.0
CP008925.1	h6.sal.bam	other	3177775	3177775	0	+	2	0	103	84	2.0
CP008925.1	h6.sal.bam	other	3177776	3177776	0	+	1	0	104	84	1.0
CP008925.1	h6.sal.bam	other	3177777	3177777	0	+	1	1	103	85	1.0
CP008925.1	h6.sal.bam	other	3177778	3177778	0	+	1	0	100	85	1.0
CP008925.1	h6.sal.bam	other	3177779	3177779	0	+	0	0	100	86	0.0
CP008925.1	h6.sal.bam	other	3177780	3177780	0	+	0	0	99	86	0.0
CP008925.1	h6.sal.bam	other	3177781	3177781	0	+	1	0	96	89	1.0
CP008925.1	h6.sal.bam	other	3177782	3177782	0	+	3	0	97	91	3.0
CP008925.1	h6.sal.bam	other	3177783	3177783	0	+	0	1	95	91	0.0
CP008925.1	h6.sal.bam	other	3177784	3177784	0	+	0	0	95	90	0.0
CP008925.1	h6.sal.bam	other	3177785	3177785	0	+	2	0	97	90	2.0
CP008925.1	h6.sal.bam	other	3177786	3177786	0	+	0	1	91	93	0.0
CP008925.1	h6.sal.bam	other	3177787	3177787	0	+	3	3	94	93	3.0
CP008925.1	h6.sal.bam	other	3177788	3177788	0	+	1	0	95	91	1.0
CP008925.1	h6.sal.bam	other	3177789	3177789	0	+	2	0	97	92	2.0
CP008925.1	h6.sal.bam	other	3177790	3177790	0	+	3	0	98	92	3.0
CP008925.1	h6.sal.bam	other	3177791	3177791	0	+	0	0	97	92	0.0
CP008925.1	h6.sal.bam	other	3177792	3177792	0	+	3	0	97	95	3.0
CP008925.1	h6.sal.bam	other	3177793	3177793	0	+	1	0	97	95	1.0
CP008925.1	h6.sal.bam	other	3177794	3177794	0	+	5	0	102	96	5.0
CP008925.1	h6.sal.bam	other	3177795	3177795	0	+	0	4	102	96	0.0
CP008925.1	h6.sal.bam	other	3177796	3177796	0	+	3	0	104	94	3.0
CP008925.1	h6.sal.bam	other	3177797	3177797	0	+	0	0	99	94	0.0
CP008925.1	h6.sal.bam	other	3177798	3177798	0	+	1	1	100	94	1.0
CP008925.1	h6.sal.bam	other	3177799	3177799	0	+	1	4	101	93	1.0
CP008925.1	h6.sal.bam	other	3177800	3177800	0	+	0	1	100	89	0.0
CP008925.1	h6.sal.bam	other	3177801	3177801	0	+	3	1	100	96	3.0
CP008925.1	h6.sal.bam	other	3177802	3177802	0	+	0	0	95	96	0.0
CP008925.1	h6.sal.bam	other	3177803	3177803	0	+	2	1	97	96	2.0
CP008925.1	h6.sal.bam	other	3177804	3177804	0	+	1	0	98	95	1.0
CP008925.1	h6.sal.bam	other	3177805	3177805	0	+	0	1	96	101	0.0
CP008925.1	h6.sal.bam	other	3177806	3177806	0	+	2	2	89	100	2.0
CP008925.1	h6.sal.bam	other	3177807	3177807	0	+	0	2	89	100	0.0
CP008925.1	h6.sal.bam	other	3177808	3177808	0	+	1	1	90	98	1.0
CP008925.1	h6.sal.bam	other	3177809	3177809	0	+	2	3	92	101	2.0
CP008925.1	h6.sal.bam	other	3177810	3177810	0	+	1	2	92	99	1.0
CP008925.1	h6.sal.bam	other	3177811	3177811	0	+	1	0	92	101	1.0
CP008925.1	h6.sal.bam	other	3177812	3177812	0	+	1	0	87	102	1.0
CP008925.1	h6.sal.bam	other	3177813	3177813	0	+	0	0	87	103	0.0
CP008925.1	h6.sal.bam	other	3177814	3177814	0	+	0	0	87	103	0.0
CP008925.1	h6.sal.bam	other	3177815	3177815	0	+	0	4	87	104	0.0
CP008925.1	h6.sal.bam	other	3177816	3177816	0	+	0	2	86	103	0.0
CP008925.1	h6.sal.bam	other	3177817	3177817	0	+	2	1	84	103	2.0
CP008925.1	h6.sal.bam	other	3177818	3177818	0	+	0	1	84	102	0.0
CP008925.1	h6.sal.bam	other	3177819	3177819	0	+	1	2	85	101	1.0
CP008925.1	h6.sal.bam	other	3177820	3177820	0	+	1	0	85	101	1.0
CP008925.1	h6.sal.bam	other	3177821	3177821	0	+	1	1	84	101	1.0
CP008925.1	h6.sal.bam	other	3177822	3177822	0	+	0	1	84	100	0.0
CP008925.1	h6.sal.bam	other	3177823	3177823	0	+	0	3	83	103	0.0
CP008925.1	h6.sal.bam	other	3177824	3177824	0	+	3	4	85	100	3.0
CP008925.1	h6.sal.bam	other	3177825	3177825	0	+	3	1	88	96	3.0
CP008925.1	h6.sal.bam	other	3177826	3177826	0	+	2	1	89	96	2.0
CP008925.1	h6.sal.bam	other	3177827	3177827	0	+	3	1	92	95	3.0
CP008925.1	h6.sal.bam	other	3177828	3177828	0	+	2	3	93	94	2.0
CP008925.1	h6.sal.bam	other	3177829	3177829	0	+	2	2	94	92	2.0
CP008925.1	h6.sal.bam	other	3177830	3177830	0	+	1	3	92	90	1.0
CP008925.1	h6.sal.bam	other	3177831	3177831	0	+	2	4	94	89	2.0
CP008925.1	h6.sal.bam	other	3177832	3177832	0	+	0	1	91	86	0.0
CP008925.1	h6.sal.bam	other	3177833	3177833	0	+	1	0	92	85	1.0
CP008925.1	h6.sal.bam	other	3177834	3177834	0	+	4	2	95	86	4.0
CP008925.1	h6.sal.bam	other	3177835	3177835	0	+	0	2	88	86	0.0
CP008925.1	h6.sal.bam	other	3177836	3177836	0	+	1	1	89	84	1.0
CP008925.1	h6.sal.bam	other	3177837	3177837	0	+	2	2	89	87	2.0
CP008925.1	h6.sal.bam	other	3177838	3177838	0	+	0	0	89	86	0.0
CP008925.1	h6.sal.bam	other	3177839	3177839	0	+	0	4	88	87	0.0
CP008925.1	h6.sal.bam	other	3177840	3177840	0	+	3	1	91	84	3.0
CP008925.1	h6.sal.bam	other	3177841	3177841	0	+	1	3	88	84	1.0
CP008925.1	h6.sal.bam	other	3177842	3177842	0	+	1	2	89	82	1.0
CP008925.1	h6.sal.bam	other	3177843	3177843	0	+	0	1	89	80	0.0
CP008925.1	h6.sal.bam	other	3177844	3177844	0	+	0	0	89	79	0.0
CP008925.1	h6.sal.bam	other	3177845	3177845	0	+	2	2	90	79	2.0
CP008925.1	h6.sal.bam	other	3177846	3177846	0	+	0	0	90	81	0.0
CP008925.1	h6.sal.bam	other	3177847	3177847	0	+	2	1	90	83	2.0
CP008925.1	h6.sal.bam	other	3177848	3177848	0	+	1	1	89	82	1.0
CP008925.1	h6.sal.bam	other	3177849	3177849	0	+	1	1	90	82	1.0
CP008925.1	h6.sal.bam	other	3177850	3177850	0	+	1	0	88	83	1.0
CP008925.1	h6.sal.bam	other	3177851	3177851	0	+	2	0	90	83	2.0
CP008925.1	h6.sal.bam	other	3177852	3177852	0	+	1	1	90	83	1.0
CP008925.1	h6.sal.bam	other	3177853	3177853	0	+	1	1	90	85	1.0
CP008925.1	h6.sal.bam	other	3177854	3177854	0	+	1	0	91	86	1.0
CP008925.1	h6.sal.bam	other	3177855	3177855	0	+	1	2	92	87	1.0
CP008925.1	h6.sal.bam	other	3177856	3177856	0	+	2	2	90	90	2.0
CP008925.1	h6.sal.bam	other	3177857	3177857	0	+	1	0	91	89	1.0
CP008925.1	h6.sal.bam	other	3177858	3177858	0	+	1	0	92	91	1.0
CP008925.1	h6.sal.bam	other	3177859	3177859	0	+	1	1	90	93	1.0
CP008925.1	h6.sal.bam	other	3177860	3177860	0	+	2	2	92	92	2.0
CP008925.1	h6.sal.bam	other	3177861	3177861	0	+	1	1	93	90	1.0
CP008925.1	h6.sal.bam	other	3177862	3177862	0	+	1	1	89	90	1.0
CP008925.1	h6.sal.bam	other	3177863	3177863	0	+	2	1	91	91	2.0
CP008925.1	h6.sal.bam	other	3177864	3177864	0	+	1	0	92	90	1.0
CP008925.1	h6.sal.bam	other	3177865	3177865	0	+	2	1	91	90	2.0
CP008925.1	h6.sal.bam	other	3177866	3177866	0	+	0	2	88	89	0.0
CP008925.1	h6.sal.bam	other	3177867	3177867	0	+	2	0	88	87	2.0
CP008925.1	h6.sal.bam	other	3177868	3177868	0	+	1	1	89	87	1.0
CP008925.1	h6.sal.bam	other	3177869	3177869	0	+	0	0	85	88	0.0
CP008925.1	h6.sal.bam	other	3177870	3177870	0	+	0	2	85	88	0.0
CP008925.1	h6.sal.bam	other	3177871	3177871	0	+	2	0	84	91	2.0
CP008925.1	h6.sal.bam	other	3177872	3177872	0	+	2	0	85	91	2.0
CP008925.1	h6.sal.bam	other	3177873	3177873	0	+	0	2	84	91	0.0
CP008925.1	h6.sal.bam	other	3177874	3177874	0	+	0	5	84	89	0.0
CP008925.1	h6.sal.bam	other	3177875	3177875	0	+	1	2	81	85	1.0
CP008925.1	h6.sal.bam	other	3177876	3177876	0	+	1	1	82	83	1.0
CP008925.1	h6.sal.bam	other	3177877	3177877	0	+	0	2	81	84	0.0
CP008925.1	h6.sal.bam	other	3177878	3177878	0	+	1	2	81	82	1.0
CP008925.1	h6.sal.bam	other	3177879	3177879	0	+	1	1	81	84	1.0
CP008925.1	h6.sal.bam	other	3177880	3177880	0	+	1	0	80	85	1.0
CP008925.1	h6.sal.bam	other	3177881	3177881	0	+	0	2	80	85	0.0
CP008925.1	h6.sal.bam	other	3177882	3177882	0	+	0	0	80	85	0.0
CP008925.1	h6.sal.bam	other	3177883	3177883	0	+	0	4	77	86	0.0
CP008925.1	h6.sal.bam	other	3177884	3177884	0	+	1	1	78	82	1.0
CP008925.1	h6.sal.bam	other	3177885	3177885	0	+	0	4	76	81	0.0
CP008925.1	h6.sal.bam	other	3177886	3177886	0	+	2	1	77	83	2.0
CP008925.1	h6.sal.bam	other	3177887	3177887	0	+	0	0	77	82	0.0
CP008925.1	h6.sal.bam	other	3177888	3177888	0	+	1	1	78	83	1.0
CP008925.1	h6.sal.bam	other	3177889	3177889	0	+	2	1	80	83	2.0
CP008925.1	h6.sal.bam	other	3177890	3177890	0	+	1	2	81	83	1.0
CP008925.1	h6.sal.bam	other	3177891	3177891	0	+	4	2	85	83	4.0
CP008925.1	h6.sal.bam	other	3177892	3177892	0	+	1	0	83	84	1.0
CP008925.1	h6.sal.bam	other	3177893	3177893	0	+	3	0	86	85	3.0
CP008925.1	h6.sal.bam	other	3177894	3177894	0	+	1	2	87	85	1.0
CP008925.1	h6.sal.bam	other	3177895	3177895	0	+	8	0	94	84	8.0
CP008925.1	h6.sal.bam	other	3177896	3177896	0	+	1	1	95	84	1.0
CP008925.1	h6.sal.bam	other	3177897	3177897	0	+	0	4	95	83	0.0
CP008925.1	h6.sal.bam	other	3177898	3177898	0	+	0	0	95	81	0.0
CP008925.1	h6.sal.bam	other	3177899	3177899	0	+	2	0	94	84	2.0
CP008925.1	h6.sal.bam	other	3177900	3177900	0	+	1	1	92	85	1.0
CP008925.1	h6.sal.bam	other	3177901	3177901	0	+	2	0	92	85	2.0
CP008925.1	h6.sal.bam	other	3177902	3177902	0	+	1	0	88	86	1.0
CP008925.1	h6.sal.bam	other	3177903	3177903	0	+	1	0	89	86	1.0
CP008925.1	h6.sal.bam	other	3177904	3177904	0	+	1	0	87	89	1.0
CP008925.1	h6.sal.bam	other	3177905	3177905	0	+	0	2	85	91	0.0
CP008925.1	h6.sal.bam	other	3177906	3177906	0	+	2	1	87	92	2.0
CP008925.1	h6.sal.bam	other	3177907	3177907	0	+	3	0	89	93	3.0
CP008925.1	h6.sal.bam	other	3177908	3177908	0	+	1	1	89	93	1.0
CP008925.1	h6.sal.bam	other	3177909	3177909	0	+	2	2	87	93	2.0
CP008925.1	h6.sal.bam	other	3177910	3177910	0	+	1	4	88	92	1.0
CP008925.1	h6.sal.bam	other	3177911	3177911	0	+	1	1	88	91	1.0
CP008925.1	h6.sal.bam	other	3177912	3177912	0	+	0	0	87	90	0.0
CP008925.1	h6.sal.bam	other	3177913	3177913	0	+	0	1	87	91	0.0
CP008925.1	h6.sal.bam	other	3177914	3177914	0	+	1	1	85	93	1.0
CP008925.1	h6.sal.bam	other	3177915	3177915	0	+	0	1	84	93	0.0
CP008925.1	h6.sal.bam	other	3177916	3177916	0	+	1	1	85	95	1.0
CP008925.1	h6.sal.bam	other	3177917	3177917	0	+	2	1	86	96	2.0
CP008925.1	h6.sal.bam	other	3177918	3177918	0	+	1	0	83	97	1.0
CP008925.1	h6.sal.bam	other	3177919	3177919	0	+	0	3	83	101	0.0
CP008925.1	h6.sal.bam	other	3177920	3177920	0	+	1	1	83	98	1.0
CP008925.1	h6.sal.bam	other	3177921	3177921	0	+	0	2	83	97	0.0
CP008925.1	h6.sal.bam	other	3177922	3177922	0	+	0	1	83	97	0.0
CP008925.1	h6.sal.bam	other	3177923	3177923	0	+	0	2	82	97	0.0
CP008925.1	h6.sal.bam	other	3177924	3177924	0	+	5	0	86	96	5.0
CP008925.1	h6.sal.bam	other	3177925	3177925	0	+	1	0	86	98	1.0
CP008925.1	h6.sal.bam	other	3177926	3177926	0	+	2	0	85	98	2.0
CP008925.1	h6.sal.bam	other	3177927	3177927	0	+	0	3	85	98	0.0
CP008925.1	h6.sal.bam	other	3177928	3177928	0	+	2	2	84	97	2.0
CP008925.1	h6.sal.bam	other	3177929	3177929	0	+	0	6	84	96	0.0
CP008925.1	h6.sal.bam	other	3177930	3177930	0	+	1	0	85	90	1.0
CP008925.1	h6.sal.bam	other	3177931	3177931	0	+	5	1	87	91	5.0
CP008925.1	h6.sal.bam	other	3177932	3177932	0	+	0	2	86	90	0.0
CP008925.1	h6.sal.bam	other	3177933	3177933	0	+	0	2	85	93	0.0
CP008925.1	h6.sal.bam	other	3177934	3177934	0	+	1	0	85	95	1.0
CP008925.1	h6.sal.bam	other	3177935	3177935	0	+	0	0	82	95	0.0
CP008925.1	h6.sal.bam	other	3177936	3177936	0	+	1	1	83	101	1.0
CP008925.1	h6.sal.bam	other	3177937	3177937	0	+	0	1	81	100	0.0
CP008925.1	h6.sal.bam	other	3177938	3177938	0	+	1	0	81	99	1.0
CP008925.1	h6.sal.bam	other	3177939	3177939	0	+	1	0	81	100	1.0
CP008925.1	h6.sal.bam	other	3177940	3177940	0	+	0	0	81	100	0.0
CP008925.1	h6.sal.bam	other	3177941	3177941	0	+	1	0	80	101	1.0
CP008925.1	h6.sal.bam	other	3177942	3177942	0	+	0	2	80	103	0.0
CP008925.1	h6.sal.bam	other	3177943	3177943	0	+	2	0	81	101	2.0
CP008925.1	h6.sal.bam	other	3177944	3177944	0	+	0	2	81	105	0.0
CP008925.1	h6.sal.bam	other	3177945	3177945	0	+	1	3	82	103	1.0
CP008925.1	h6.sal.bam	other	3177946	3177946	0	+	0	0	80	104	0.0
CP008925.1	h6.sal.bam	other	3177947	3177947	0	+	0	1	78	104	0.0
CP008925.1	h6.sal.bam	other	3177948	3177948	0	+	3	0	81	103	3.0
CP008925.1	h6.sal.bam	other	3177949	3177949	0	+	3	1	84	103	3.0
CP008925.1	h6.sal.bam	other	3177950	3177950	0	+	1	2	84	102	1.0
CP008925.1	h6.sal.bam	other	3177951	3177951	0	+	0	0	83	100	0.0
CP008925.1	h6.sal.bam	other	3177952	3177952	0	+	0	0	81	101	0.0
CP008925.1	h6.sal.bam	other	3177953	3177953	0	+	1	4	82	101	1.0
CP008925.1	h6.sal.bam	other	3177954	3177954	0	+	2	1	84	97	2.0
CP008925.1	h6.sal.bam	other	3177955	3177955	0	+	1	2	84	99	1.0
CP008925.1	h6.sal.bam	other	3177956	3177956	0	+	2	1	86	98	2.0
CP008925.1	h6.sal.bam	other	3177957	3177957	0	+	1	1	87	99	1.0
CP008925.1	h6.sal.bam	other	3177958	3177958	0	+	0	0	87	99	0.0
CP008925.1	h6.sal.bam	other	3177959	3177959	0	+	0	2	86	99	0.0
CP008925.1	h6.sal.bam	other	3177960	3177960	0	+	0	4	83	97	0.0
CP008925.1	h6.sal.bam	other	3177961	3177961	0	+	2	0	85	94	2.0
CP008925.1	h6.sal.bam	other	3177962	3177962	0	+	1	1	84	94	1.0
CP008925.1	h6.sal.bam	other	3177963	3177963	0	+	1	1	85	98	1.0
CP008925.1	h6.sal.bam	other	3177964	3177964	0	+	1	2	86	97	1.0
CP008925.1	h6.sal.bam	other	3177965	3177965	0	+	3	1	83	97	3.0
CP008925.1	h6.sal.bam	other	3177966	3177966	0	+	0	3	83	99	0.0
CP008925.1	h6.sal.bam	other	3177967	3177967	0	+	1	1	84	98	1.0
CP008925.1	h6.sal.bam	other	3177968	3177968	0	+	0	0	80	97	0.0
CP008925.1	h6.sal.bam	other	3177969	3177969	0	+	0	1	80	100	0.0
CP008925.1	h6.sal.bam	other	3177970	3177970	0	+	0	0	72	104	0.0
CP008925.1	h6.sal.bam	other	3177971	3177971	0	+	0	0	71	105	0.0
CP008925.1	h6.sal.bam	other	3177972	3177972	0	+	2	2	68	107	2.0
CP008925.1	h6.sal.bam	other	3177973	3177973	0	+	0	4	68	106	0.0
CP008925.1	h6.sal.bam	other	3177974	3177974	0	+	1	1	69	102	1.0
CP008925.1	h6.sal.bam	other	3177975	3177975	0	+	2	2	71	101	2.0
CP008925.1	h6.sal.bam	other	3177976	3177976	0	+	2	1	73	102	2.0
CP008925.1	h6.sal.bam	other	3177977	3177977	0	+	2	1	73	101	2.0
CP008925.1	h6.sal.bam	other	3177978	3177978	0	+	1	1	74	100	1.0
CP008925.1	h6.sal.bam	other	3177979	3177979	0	+	2	2	75	103	2.0
CP008925.1	h6.sal.bam	other	3177980	3177980	0	+	0	3	75	103	0.0
CP008925.1	h6.sal.bam	other	3177981	3177981	0	+	2	3	74	100	2.0
CP008925.1	h6.sal.bam	other	3177982	3177982	0	+	1	0	73	97	1.0
CP008925.1	h6.sal.bam	other	3177983	3177983	0	+	3	1	71	98	3.0
CP008925.1	h6.sal.bam	other	3177984	3177984	0	+	1	1	72	97	1.0
CP008925.1	h6.sal.bam	other	3177985	3177985	0	+	1	3	72	101	1.0
CP008925.1	h6.sal.bam	other	3177986	3177986	0	+	0	0	71	98	0.0
CP008925.1	h6.sal.bam	other	3177987	3177987	0	+	0	1	71	99	0.0
CP008925.1	h6.sal.bam	other	3177988	3177988	0	+	3	2	74	101	3.0
CP008925.1	h6.sal.bam	GTTC	3177989	3177989	3177997	+	0	1	72	99	0.0
CP008925.1	h6.sal.bam	other	3177990	3177990	0	+	0	2	72	98	0.0
CP008925.1	h6.sal.bam	GTTC	3177991	3177991	3177997	+	0	2	72	96	0.0
CP008925.1	h6.sal.bam	other	3177992	3177992	0	+	1	3	71	94	1.0
CP008925.1	h6.sal.bam	other	3177993	3177993	0	+	4	3	74	93	4.0
CP008925.1	h6.sal.bam	other	3177994	3177994	0	+	4	0	77	94	4.0
CP008925.1	h6.sal.bam	other	3177995	3177995	0	+	0	0	77	94	0.0
CP008925.1	h6.sal.bam	other	3177996	3177996	0	+	0	3	77	95	0.0
CP008925.1	h6.sal.bam	other	3177997	3177997	0	+	0	0	77	94	0.0
CP008925.1	h6.sal.bam	other	3177998	3177998	0	+	1	1	78	94	1.0
CP008925.1	h6.sal.bam	other	3177999	3177999	0	+	0	1	75	94	0.0
CP008925.1	h6.sal.bam	other	3178000	3178000	0	+	2	0	76	95	2.0
CP008925.1	h6.sal.bam	other	3178001	3178001	0	+	0	0	74	95	0.0
CP008925.1	h6.sal.bam	other	3178002	3178002	0	+	1	2	75	95	1.0
CP008925.1	h6.sal.bam	other	3178003	3178003	0	+	3	1	76	95	3.0
CP008925.1	h6.sal.bam	other	3178004	3178004	0	+	0	1	75	96	0.0
CP008925.1	h6.sal.bam	other	3178005	3178005	0	+	2	0	77	95	2.0
CP008925.1	h6.sal.bam	GTTC	3178006	3178006	3177997	+	0	5	72	98	0.0
CP008925.1	h6.sal.bam	other	3178007	3178007	0	+	2	1	73	95	2.0
CP008925.1	h6.sal.bam	GTTC	3178008	3178008	3177997	+	5	4	78	94	5.0
CP008925.1	h6.sal.bam	other	3178009	3178009	0	+	1	3	79	91	1.0
CP008925.1	h6.sal.bam	other	3178010	3178010	0	+	1	2	80	88	1.0
CP008925.1	h6.sal.bam	other	3178011	3178011	0	+	2	1	81	88	2.0
CP008925.1	h6.sal.bam	other	3178012	3178012	0	+	2	0	82	89	2.0
CP008925.1	h6.sal.bam	other	3178013	3178013	0	+	1	0	83	89	1.0
CP008925.1	h6.sal.bam	other	3178014	3178014	0	+	0	0	82	92	0.0
CP008925.1	h6.sal.bam	other	3178015	3178015	0	+	0	1	82	92	0.0
CP008925.1	h6.sal.bam	other	3178016	3178016	0	+	3	2	84	98	3.0
CP008925.1	h6.sal.bam	other	3178017	3178017	0	+	2	1	86	98	2.0
CP008925.1	h6.sal.bam	other	3178018	3178018	0	+	2	3	86	97	2.0
CP008925.1	h6.sal.bam	other	3178019	3178019	0	+	2	1	86	99	2.0
CP008925.1	h6.sal.bam	other	3178020	3178020	0	+	0	3	86	98	0.0
CP008925.1	h6.sal.bam	other	3178021	3178021	0	+	1	0	87	95	1.0
CP008925.1	h6.sal.bam	other	3178022	3178022	0	+	1	0	88	95	1.0
CP008925.1	h6.sal.bam	other	3178023	3178023	0	+	3	0	88	97	3.0
CP008925.1	h6.sal.bam	other	3178024	3178024	0	+	1	0	85	98	1.0
CP008925.1	h6.sal.bam	other	3178025	3178025	0	+	0	1	85	99	0.0
CP008925.1	h6.sal.bam	other	3178026	3178026	0	+	0	0	85	99	0.0
CP008925.1	h6.sal.bam	other	3178027	3178027	0	+	0	0	85	99	0.0
CP008925.1	h6.sal.bam	other	3178028	3178028	0	+	1	1	85	100	1.0
CP008925.1	h6.sal.bam	other	3178029	3178029	0	+	0	2	84	101	0.0
CP008925.1	h6.sal.bam	other	3178030	3178030	0	+	1	1	84	100	1.0
CP008925.1	h6.sal.bam	other	3178031	3178031	0	+	2	2	84	99	2.0
CP008925.1	h6.sal.bam	other	3178032	3178032	0	+	0	1	83	98	0.0
CP008925.1	h6.sal.bam	other	3178033	3178033	0	+	1	0	84	99	1.0
CP008925.1	h6.sal.bam	other	3178034	3178034	0	+	2	0	86	100	2.0
CP008925.1	h6.sal.bam	other	3178035	3178035	0	+	2	1	88	101	2.0
CP008925.1	h6.sal.bam	other	3178036	3178036	0	+	0	0	86	100	0.0
CP008925.1	h6.sal.bam	other	3178037	3178037	0	+	2	6	87	101	2.0
CP008925.1	h6.sal.bam	other	3178038	3178038	0	+	3	0	89	95	3.0
CP008925.1	h6.sal.bam	other	3178039	3178039	0	+	2	2	87	98	2.0
CP008925.1	h6.sal.bam	other	3178040	3178040	0	+	0	2	87	96	0.0
CP008925.1	h6.sal.bam	other	3178041	3178041	0	+	4	2	91	95	4.0
CP008925.1	h6.sal.bam	other	3178042	3178042	0	+	2	0	92	93	2.0
CP008925.1	h6.sal.bam	other	3178043	3178043	0	+	0	3	92	95	0.0
CP008925.1	h6.sal.bam	other	3178044	3178044	0	+	1	5	93	93	1.0
CP008925.1	h6.sal.bam	other	3178045	3178045	0	+	3	1	96	89	3.0
CP008925.1	h6.sal.bam	other	3178046	3178046	0	+	0	2	94	89	0.0
CP008925.1	h6.sal.bam	other	3178047	3178047	0	+	2	1	96	90	2.0
CP008925.1	h6.sal.bam	other	3178048	3178048	0	+	1	0	95	89	1.0
CP008925.1	h6.sal.bam	other	3178049	3178049	0	+	0	3	94	89	0.0
CP008925.1	h6.sal.bam	other	3178050	3178050	0	+	0	0	94	86	0.0
CP008925.1	h6.sal.bam	other	3178051	3178051	0	+	0	1	92	90	0.0
CP008925.1	h6.sal.bam	other	3178052	3178052	0	+	2	1	92	90	2.0
CP008925.1	h6.sal.bam	other	3178053	3178053	0	+	3	2	94	89	3.0
CP008925.1	h6.sal.bam	other	3178054	3178054	0	+	0	2	92	87	0.0
CP008925.1	h6.sal.bam	other	3178055	3178055	0	+	2	0	94	87	2.0
CP008925.1	h6.sal.bam	other	3178056	3178056	0	+	0	1	87	89	0.0
CP008925.1	h6.sal.bam	other	3178057	3178057	0	+	1	0	88	90	1.0
CP008925.1	h6.sal.bam	other	3178058	3178058	0	+	2	3	89	90	2.0
CP008925.1	h6.sal.bam	other	3178059	3178059	0	+	2	2	91	88	2.0
CP008925.1	h6.sal.bam	other	3178060	3178060	0	+	1	1	92	87	1.0
CP008925.1	h6.sal.bam	other	3178061	3178061	0	+	4	1	96	89	4.0
CP008925.1	h6.sal.bam	other	3178062	3178062	0	+	2	2	97	88	2.0
CP008925.1	h6.sal.bam	other	3178063	3178063	0	+	1	0	95	89	1.0
CP008925.1	h6.sal.bam	other	3178064	3178064	0	+	0	1	94	90	0.0
CP008925.1	h6.sal.bam	other	3178065	3178065	0	+	0	0	94	90	0.0
CP008925.1	h6.sal.bam	other	3178066	3178066	0	+	1	2	95	90	1.0
CP008925.1	h6.sal.bam	other	3178067	3178067	0	+	0	1	90	89	0.0
CP008925.1	h6.sal.bam	other	3178068	3178068	0	+	0	3	90	88	0.0
CP008925.1	h6.sal.bam	other	3178069	3178069	0	+	1	1	87	87	1.0
CP008925.1	h6.sal.bam	other	3178070	3178070	0	+	2	1	89	86	2.0
CP008925.1	h6.sal.bam	other	3178071	3178071	0	+	0	2	89	85	0.0
CP008925.1	h6.sal.bam	other	3178072	3178072	0	+	2	1	91	84	2.0
CP008925.1	h6.sal.bam	other	3178073	3178073	0	+	1	1	90	83	1.0
CP008925.1	h6.sal.bam	other	3178074	3178074	0	+	2	2	92	84	2.0
CP008925.1	h6.sal.bam	other	3178075	3178075	0	+	2	0	92	82	2.0
CP008925.1	h6.sal.bam	other	3178076	3178076	0	+	0	2	92	86	0.0
CP008925.1	h6.sal.bam	other	3178077	3178077	0	+	4	0	92	84	4.0
CP008925.1	h6.sal.bam	other	3178078	3178078	0	+	2	2	94	86	2.0
CP008925.1	h6.sal.bam	other	3178079	3178079	0	+	4	0	96	84	4.0
CP008925.1	h6.sal.bam	other	3178080	3178080	0	+	1	2	97	84	1.0
CP008925.1	h6.sal.bam	other	3178081	3178081	0	+	2	2	97	82	2.0
CP008925.1	h6.sal.bam	other	3178082	3178082	0	+	1	1	98	80	1.0
CP008925.1	h6.sal.bam	other	3178083	3178083	0	+	2	0	95	79	2.0
CP008925.1	h6.sal.bam	other	3178084	3178084	0	+	1	2	96	79	1.0
CP008925.1	h6.sal.bam	other	3178085	3178085	0	+	2	0	95	82	2.0
CP008925.1	h6.sal.bam	other	3178086	3178086	0	+	2	2	97	83	2.0
CP008925.1	h6.sal.bam	other	3178087	3178087	0	+	0	2	95	81	0.0
CP008925.1	h6.sal.bam	other	3178088	3178088	0	+	2	1	97	82	2.0
CP008925.1	h6.sal.bam	other	3178089	3178089	0	+	4	5	101	82	4.0
CP008925.1	h6.sal.bam	other	3178090	3178090	0	+	1	2	102	77	1.0
CP008925.1	h6.sal.bam	other	3178091	3178091	0	+	2	1	101	75	2.0
CP008925.1	h6.sal.bam	other	3178092	3178092	0	+	4	4	103	74	4.0
CP008925.1	h6.sal.bam	other	3178093	3178093	0	+	1	1	102	72	1.0
CP008925.1	h6.sal.bam	other	3178094	3178094	0	+	2	0	102	71	2.0
CP008925.1	h6.sal.bam	other	3178095	3178095	0	+	3	0	104	71	3.0
CP008925.1	h6.sal.bam	other	3178096	3178096	0	+	0	2	104	71	0.0
CP008925.1	h6.sal.bam	other	3178097	3178097	0	+	0	0	100	70	0.0
CP008925.1	h6.sal.bam	other	3178098	3178098	0	+	1	1	100	71	1.0
CP008925.1	h6.sal.bam	other	3178099	3178099	0	+	0	1	100	71	0.0
CP008925.1	h6.sal.bam	other	3178100	3178100	0	+	1	1	100	70	1.0
CP008925.1	h6.sal.bam	other	3178101	3178101	0	+	2	1	102	74	2.0
CP008925.1	h6.sal.bam	other	3178102	3178102	0	+	3	1	105	73	3.0
CP008925.1	h6.sal.bam	other	3178103	3178103	0	+	1	1	105	72	1.0
CP008925.1	h6.sal.bam	other	3178104	3178104	0	+	1	1	106	71	1.0
CP008925.1	h6.sal.bam	other	3178105	3178105	0	+	1	0	106	73	1.0
CP008925.1	h6.sal.bam	other	3178106	3178106	0	+	1	1	105	76	1.0
CP008925.1	h6.sal.bam	other	3178107	3178107	0	+	1	2	106	76	1.0
CP008925.1	h6.sal.bam	other	3178108	3178108	0	+	1	1	107	75	1.0
CP008925.1	h6.sal.bam	other	3178109	3178109	0	+	4	1	109	74	4.0
CP008925.1	h6.sal.bam	other	3178110	3178110	0	+	2	1	109	74	2.0
CP008925.1	h6.sal.bam	other	3178111	3178111	0	+	2	0	109	73	2.0
CP008925.1	h6.sal.bam	other	3178112	3178112	0	+	1	2	105	73	1.0
CP008925.1	h6.sal.bam	other	3178113	3178113	0	+	0	1	105	71	0.0
CP008925.1	h6.sal.bam	GTTC	3178114	3178114	3178122	+	0	1	105	70	0.0
CP008925.1	h6.sal.bam	other	3178115	3178115	0	+	4	0	108	70	4.0
CP008925.1	h6.sal.bam	GTTC	3178116	3178116	3178122	+	3	2	109	71	3.0
CP008925.1	h6.sal.bam	other	3178117	3178117	0	+	0	1	107	69	0.0
CP008925.1	h6.sal.bam	other	3178118	3178118	0	+	1	1	107	68	1.0
CP008925.1	h6.sal.bam	other	3178119	3178119	0	+	1	0	108	67	1.0
CP008925.1	h6.sal.bam	other	3178120	3178120	0	+	1	0	106	67	1.0
CP008925.1	h6.sal.bam	other	3178121	3178121	0	+	1	3	107	67	1.0
CP008925.1	h6.sal.bam	other	3178122	3178122	0	+	1	0	106	69	1.0
CP008925.1	h6.sal.bam	other	3178123	3178123	0	+	0	0	105	69	0.0
CP008925.1	h6.sal.bam	other	3178124	3178124	0	+	0	4	105	69	0.0
CP008925.1	h6.sal.bam	other	3178125	3178125	0	+	1	1	105	68	1.0
CP008925.1	h6.sal.bam	other	3178126	3178126	0	+	0	1	104	69	0.0
CP008925.1	h6.sal.bam	other	3178127	3178127	0	+	1	1	103	68	1.0
CP008925.1	h6.sal.bam	other	3178128	3178128	0	+	1	0	103	68	1.0
CP008925.1	h6.sal.bam	other	3178129	3178129	0	+	0	0	102	68	0.0
CP008925.1	h6.sal.bam	other	3178130	3178130	0	+	1	2	101	69	1.0
CP008925.1	h6.sal.bam	GTTC	3178131	3178131	3178122	+	1	2	102	69	1.0
CP008925.1	h6.sal.bam	other	3178132	3178132	0	+	1	0	102	67	1.0
CP008925.1	h6.sal.bam	GTTC	3178133	3178133	3178122	+	6	1	106	68	6.0
CP008925.1	h6.sal.bam	other	3178134	3178134	0	+	1	1	99	69	1.0
CP008925.1	h6.sal.bam	other	3178135	3178135	0	+	0	3	99	68	0.0
CP008925.1	h6.sal.bam	other	3178136	3178136	0	+	0	0	99	65	0.0
CP008925.1	h6.sal.bam	other	3178137	3178137	0	+	2	3	100	65	2.0
CP008925.1	h6.sal.bam	other	3178138	3178138	0	+	3	1	102	63	3.0
CP008925.1	h6.sal.bam	other	3178139	3178139	0	+	5	1	107	63	5.0
CP008925.1	h6.sal.bam	other	3178140	3178140	0	+	0	0	105	62	0.0
CP008925.1	h6.sal.bam	other	3178141	3178141	0	+	2	1	107	63	2.0
CP008925.1	h6.sal.bam	other	3178142	3178142	0	+	2	1	109	63	2.0
CP008925.1	h6.sal.bam	GAAC	3178143	3178143	3178151	+	0	1	109	64	0.0
CP008925.1	h6.sal.bam	other	3178144	3178144	0	+	1	1	109	63	1.0
CP008925.1	h6.sal.bam	GAAC	3178145	3178145	3178151	+	5	0	113	64	5.0
CP008925.1	h6.sal.bam	other	3178146	3178146	0	+	1	1	114	64	1.0
CP008925.1	h6.sal.bam	other	3178147	3178147	0	+	0	0	112	63	0.0
CP008925.1	h6.sal.bam	other	3178148	3178148	0	+	3	1	112	67	3.0
CP008925.1	h6.sal.bam	other	3178149	3178149	0	+	0	0	112	66	0.0
CP008925.1	h6.sal.bam	other	3178150	3178150	0	+	0	4	109	68	0.0
CP008925.1	h6.sal.bam	other	3178151	3178151	0	+	0	1	109	64	0.0
CP008925.1	h6.sal.bam	other	3178152	3178152	0	+	1	1	105	65	1.0
CP008925.1	h6.sal.bam	other	3178153	3178153	0	+	3	0	104	64	3.0
CP008925.1	h6.sal.bam	other	3178154	3178154	0	+	1	0	105	65	1.0
CP008925.1	h6.sal.bam	other	3178155	3178155	0	+	2	0	103	65	2.0
CP008925.1	h6.sal.bam	other	3178156	3178156	0	+	0	3	103	67	0.0
CP008925.1	h6.sal.bam	other	3178157	3178157	0	+	3	0	106	65	3.0
CP008925.1	h6.sal.bam	other	3178158	3178158	0	+	1	1	105	67	1.0
CP008925.1	h6.sal.bam	other	3178159	3178159	0	+	1	2	105	67	1.0
CP008925.1	h6.sal.bam	GAAC	3178160	3178160	3178151	+	1	1	102	66	1.0
CP008925.1	h6.sal.bam	other	3178161	3178161	0	+	0	0	102	67	0.0
CP008925.1	h6.sal.bam	GAAC	3178162	3178162	3178151	+	1	3	103	67	1.0
CP008925.1	h6.sal.bam	other	3178163	3178163	0	+	2	1	102	66	2.0
CP008925.1	h6.sal.bam	other	3178164	3178164	0	+	0	0	100	65	0.0
CP008925.1	h6.sal.bam	other	3178165	3178165	0	+	0	0	98	65	0.0
CP008925.1	h6.sal.bam	other	3178166	3178166	0	+	0	2	97	66	0.0
CP008925.1	h6.sal.bam	other	3178167	3178167	0	+	1	0	94	67	1.0
CP008925.1	h6.sal.bam	other	3178168	3178168	0	+	2	0	95	70	2.0
CP008925.1	h6.sal.bam	other	3178169	3178169	0	+	2	0	92	72	2.0
CP008925.1	h6.sal.bam	other	3178170	3178170	0	+	0	1	92	72	0.0
CP008925.1	h6.sal.bam	other	3178171	3178171	0	+	1	0	93	74	1.0
CP008925.1	h6.sal.bam	other	3178172	3178172	0	+	1	1	93	75	1.0
CP008925.1	h6.sal.bam	other	3178173	3178173	0	+	0	1	93	74	0.0
CP008925.1	h6.sal.bam	other	3178174	3178174	0	+	0	3	93	75	0.0
CP008925.1	h6.sal.bam	other	3178175	3178175	0	+	1	2	93	73	1.0
CP008925.1	h6.sal.bam	other	3178176	3178176	0	+	1	0	92	71	1.0
CP008925.1	h6.sal.bam	other	3178177	3178177	0	+	0	0	89	72	0.0
CP008925.1	h6.sal.bam	other	3178178	3178178	0	+	5	1	92	72	5.0
CP008925.1	h6.sal.bam	other	3178179	3178179	0	+	1	2	92	73	1.0
CP008925.1	h6.sal.bam	other	3178180	3178180	0	+	1	3	92	71	1.0
CP008925.1	h6.sal.bam	other	3178181	3178181	0	+	2	1	94	69	2.0
CP008925.1	h6.sal.bam	other	3178182	3178182	0	+	1	0	94	69	1.0
CP008925.1	h6.sal.bam	other	3178183	3178183	0	+	0	0	93	71	0.0
CP008925.1	h6.sal.bam	other	3178184	3178184	0	+	1	1	90	72	1.0
CP008925.1	h6.sal.bam	other	3178185	3178185	0	+	1	0	89	71	1.0
CP008925.1	h6.sal.bam	other	3178186	3178186	0	+	1	0	88	72	1.0
CP008925.1	h6.sal.bam	other	3178187	3178187	0	+	3	0	90	72	3.0
CP008925.1	h6.sal.bam	other	3178188	3178188	0	+	1	0	91	72	1.0
CP008925.1	h6.sal.bam	other	3178189	3178189	0	+	3	1	94	72	3.0
CP008925.1	h6.sal.bam	other	3178190	3178190	0	+	0	1	87	72	0.0
CP008925.1	h6.sal.bam	other	3178191	3178191	0	+	0	0	87	71	0.0
CP008925.1	h6.sal.bam	other	3178192	3178192	0	+	0	4	87	71	0.0
CP008925.1	h6.sal.bam	other	3178193	3178193	0	+	3	0	89	69	3.0
CP008925.1	h6.sal.bam	other	3178194	3178194	0	+	0	0	88	70	0.0
CP008925.1	h6.sal.bam	other	3178195	3178195	0	+	2	1	88	71	2.0
CP008925.1	h6.sal.bam	other	3178196	3178196	0	+	1	0	89	70	1.0
CP008925.1	h6.sal.bam	other	3178197	3178197	0	+	0	0	88	71	0.0
CP008925.1	h6.sal.bam	other	3178198	3178198	0	+	0	2	88	71	0.0
CP008925.1	h6.sal.bam	other	3178199	3178199	0	+	1	2	89	71	1.0
CP008925.1	h6.sal.bam	other	3178200	3178200	0	+	1	2	88	69	1.0
CP008925.1	h6.sal.bam	other	3178201	3178201	0	+	0	1	88	68	0.0
CP008925.1	h6.sal.bam	other	3178202	3178202	0	+	0	0	88	68	0.0
CP008925.1	h6.sal.bam	other	3178203	3178203	0	+	1	1	88	68	1.0
CP008925.1	h6.sal.bam	other	3178204	3178204	0	+	1	0	89	68	1.0
CP008925.1	h6.sal.bam	other	3178205	3178205	0	+	0	3	88	68	0.0
CP008925.1	h6.sal.bam	other	3178206	3178206	0	+	0	0	87	65	0.0
CP008925.1	h6.sal.bam	other	3178207	3178207	0	+	1	1	86	67	1.0
CP008925.1	h6.sal.bam	other	3178208	3178208	0	+	1	1	81	66	1.0
CP008925.1	h6.sal.bam	other	3178209	3178209	0	+	1	0	81	66	1.0
CP008925.1	h6.sal.bam	other	3178210	3178210	0	+	1	0	82	66	1.0
CP008925.1	h6.sal.bam	other	3178211	3178211	0	+	2	0	83	66	2.0
CP008925.1	h6.sal.bam	other	3178212	3178212	0	+	0	1	82	67	0.0
CP008925.1	h6.sal.bam	other	3178213	3178213	0	+	3	1	81	67	3.0
CP008925.1	h6.sal.bam	other	3178214	3178214	0	+	2	0	79	67	2.0
CP008925.1	h6.sal.bam	other	3178215	3178215	0	+	2	0	79	69	2.0
CP008925.1	h6.sal.bam	other	3178216	3178216	0	+	1	2	80	69	1.0
CP008925.1	h6.sal.bam	other	3178217	3178217	0	+	1	1	79	70	1.0
CP008925.1	h6.sal.bam	other	3178218	3178218	0	+	0	2	79	69	0.0
CP008925.1	h6.sal.bam	other	3178219	3178219	0	+	1	1	79	67	1.0
CP008925.1	h6.sal.bam	other	3178220	3178220	0	+	1	0	76	66	1.0
CP008925.1	h6.sal.bam	other	3178221	3178221	0	+	1	2	76	66	1.0
CP008925.1	h6.sal.bam	other	3178222	3178222	0	+	0	2	76	64	0.0
CP008925.1	h6.sal.bam	other	3178223	3178223	0	+	4	0	77	63	4.0
CP008925.1	h6.sal.bam	other	3178224	3178224	0	+	1	2	78	64	1.0
CP008925.1	h6.sal.bam	other	3178225	3178225	0	+	0	0	77	63	0.0
CP008925.1	h6.sal.bam	other	3178226	3178226	0	+	2	2	79	63	2.0
CP008925.1	h6.sal.bam	other	3178227	3178227	0	+	0	0	79	61	0.0
CP008925.1	h6.sal.bam	other	3178228	3178228	0	+	0	1	74	63	0.0
CP008925.1	h6.sal.bam	other	3178229	3178229	0	+	0	1	73	62	0.0
CP008925.1	h6.sal.bam	other	3178230	3178230	0	+	3	1	75	61	3.0
CP008925.1	h6.sal.bam	other	3178231	3178231	0	+	0	1	75	60	0.0
CP008925.1	h6.sal.bam	other	3178232	3178232	0	+	1	2	74	59	1.0
CP008925.1	h6.sal.bam	other	3178233	3178233	0	+	1	2	74	57	1.0
CP008925.1	h6.sal.bam	other	3178234	3178234	0	+	3	0	76	55	3.0
CP008925.1	h6.sal.bam	other	3178235	3178235	0	+	1	2	76	57	1.0
CP008925.1	h6.sal.bam	other	3178236	3178236	0	+	2	1	78	56	2.0
CP008925.1	h6.sal.bam	other	3178237	3178237	0	+	1	1	78	55	1.0
CP008925.1	h6.sal.bam	other	3178238	3178238	0	+	1	0	77	54	1.0
CP008925.1	h6.sal.bam	other	3178239	3178239	0	+	2	2	79	55	2.0
CP008925.1	h6.sal.bam	other	3178240	3178240	0	+	2	1	81	98	2.0
CP008925.1	h6.sal.bam	other	3178241	3178241	0	+	0	3	80	101	0.0
CP008925.1	h6.sal.bam	other	3178242	3178242	0	+	1	1	81	98	1.0
CP008925.1	h6.sal.bam	other	3178243	3178243	0	+	2	1	81	99	2.0
CP008925.1	h6.sal.bam	other	3178244	3178244	0	+	0	2	79	99	0.0
CP008925.1	h6.sal.bam	other	3178245	3178245	0	+	0	3	77	98	0.0
CP008925.1	h6.sal.bam	other	3178246	3178246	0	+	1	0	78	95	1.0
CP008925.1	h6.sal.bam	other	3178247	3178247	0	+	1	0	79	96	1.0
CP008925.1	h6.sal.bam	other	3178248	3178248	0	+	4	2	83	96	4.0
CP008925.1	h6.sal.bam	other	3178249	3178249	0	+	1	1	84	95	1.0
CP008925.1	h6.sal.bam	other	3178250	3178250	0	+	0	0	83	96	0.0
CP008925.1	h6.sal.bam	other	3178251	3178251	0	+	2	0	84	97	2.0
CP008925.1	h6.sal.bam	other	3178252	3178252	0	+	1	0	78	97	1.0
CP008925.1	h6.sal.bam	other	3178253	3178253	0	+	1	2	79	98	1.0
CP008925.1	h6.sal.bam	other	3178254	3178254	0	+	1	0	80	99	1.0
CP008925.1	h6.sal.bam	other	3178255	3178255	0	+	1	2	78	100	1.0
CP008925.1	h6.sal.bam	other	3178256	3178256	0	+	2	0	80	100	2.0
CP008925.1	h6.sal.bam	other	3178257	3178257	0	+	1	2	81	126	1.0
CP008925.1	h6.sal.bam	other	3178258	3178258	0	+	1	1	82	134	1.0
CP008925.1	h6.sal.bam	other	3178259	3178259	0	+	1	0	82	133	1.0
CP008925.1	h6.sal.bam	other	3178260	3178260	0	+	0	2	80	134	0.0
CP008925.1	h6.sal.bam	other	3178261	3178261	0	+	0	0	80	132	0.0
CP008925.1	h6.sal.bam	other	3178262	3178262	0	+	4	0	81	134	4.0
CP008925.1	h6.sal.bam	other	3178263	3178263	0	+	1	0	78	135	1.0
CP008925.1	h6.sal.bam	other	3178264	3178264	0	+	1	1	79	135	1.0
CP008925.1	h6.sal.bam	other	3178265	3178265	0	+	0	0	79	136	0.0
CP008925.1	h6.sal.bam	other	3178266	3178266	0	+	2	1	81	136	2.0
CP008925.1	h6.sal.bam	other	3178267	3178267	0	+	1	1	79	137	1.0
CP008925.1	h6.sal.bam	other	3178268	3178268	0	+	1	1	80	136	1.0
CP008925.1	h6.sal.bam	other	3178269	3178269	0	+	3	2	83	135	3.0
CP008925.1	h6.sal.bam	other	3178270	3178270	0	+	2	0	83	135	2.0
CP008925.1	h6.sal.bam	other	3178271	3178271	0	+	1	1	83	135	1.0
CP008925.1	h6.sal.bam	other	3178272	3178272	0	+	1	1	84	134	1.0
CP008925.1	h6.sal.bam	other	3178273	3178273	0	+	1	1	85	134	1.0
CP008925.1	h6.sal.bam	other	3178274	3178274	0	+	1	0	84	134	1.0
CP008925.1	h6.sal.bam	other	3178275	3178275	0	+	0	1	84	134	0.0
CP008925.1	h6.sal.bam	other	3178276	3178276	0	+	1	1	85	134	1.0
CP008925.1	h6.sal.bam	other	3178277	3178277	0	+	2	1	87	135	2.0
CP008925.1	h6.sal.bam	other	3178278	3178278	0	+	0	0	86	134	0.0
CP008925.1	h6.sal.bam	other	3178279	3178279	0	+	1	0	86	135	1.0
CP008925.1	h6.sal.bam	other	3178280	3178280	0	+	2	1	88	135	2.0
CP008925.1	h6.sal.bam	other	3178281	3178281	0	+	0	0	88	134	0.0
CP008925.1	h6.sal.bam	other	3178282	3178282	0	+	4	0	91	137	4.0
CP008925.1	h6.sal.bam	other	3178283	3178283	0	+	0	1	89	139	0.0
CP008925.1	h6.sal.bam	other	3178284	3178284	0	+	1	0	89	138	1.0
CP008925.1	h6.sal.bam	other	3178285	3178285	0	+	1	0	90	138	1.0
CP008925.1	h6.sal.bam	other	3178286	3178286	0	+	1	1	89	139	1.0
CP008925.1	h6.sal.bam	other	3178287	3178287	0	+	0	1	86	141	0.0
CP008925.1	h6.sal.bam	other	3178288	3178288	0	+	0	1	84	141	0.0
CP008925.1	h6.sal.bam	other	3178289	3178289	0	+	0	2	84	142	0.0
CP008925.1	h6.sal.bam	other	3178290	3178290	0	+	0	1	82	142	0.0
CP008925.1	h6.sal.bam	other	3178291	3178291	0	+	2	1	83	142	2.0
CP008925.1	h6.sal.bam	other	3178292	3178292	0	+	1	0	83	142	1.0
CP008925.1	h6.sal.bam	other	3178293	3178293	0	+	2	0	85	142	2.0
CP008925.1	h6.sal.bam	other	3178294	3178294	0	+	0	0	84	142	0.0
CP008925.1	h6.sal.bam	other	3178295	3178295	0	+	3	0	86	145	3.0
CP008925.1	h6.sal.bam	other	3178296	3178296	0	+	0	0	85	145	0.0
CP008925.1	h6.sal.bam	other	3178297	3178297	0	+	0	2	84	146	0.0
CP008925.1	h6.sal.bam	other	3178298	3178298	0	+	2	1	82	144	2.0
CP008925.1	h6.sal.bam	other	3178299	3178299	0	+	0	0	82	143	0.0
CP008925.1	h6.sal.bam	other	3178300	3178300	0	+	1	0	83	146	1.0
CP008925.1	h6.sal.bam	other	3178301	3178301	0	+	1	1	82	148	1.0
CP008925.1	h6.sal.bam	other	3178302	3178302	0	+	2	1	84	147	2.0
CP008925.1	h6.sal.bam	other	3178303	3178303	0	+	2	0	86	147	2.0
CP008925.1	h6.sal.bam	other	3178304	3178304	0	+	1	0	84	148	1.0
CP008925.1	h6.sal.bam	other	3178305	3178305	0	+	1	0	85	150	1.0
CP008925.1	h6.sal.bam	other	3178306	3178306	0	+	0	0	85	150	0.0
CP008925.1	h6.sal.bam	other	3178307	3178307	0	+	2	0	85	151	2.0
CP008925.1	h6.sal.bam	other	3178308	3178308	0	+	1	2	86	153	1.0
CP008925.1	h6.sal.bam	other	3178309	3178309	0	+	0	1	83	152	0.0
CP008925.1	h6.sal.bam	other	3178310	3178310	0	+	2	1	82	151	2.0
CP008925.1	h6.sal.bam	other	3178311	3178311	0	+	0	0	81	150	0.0
CP008925.1	h6.sal.bam	other	3178312	3178312	0	+	3	1	83	150	3.0
CP008925.1	h6.sal.bam	other	3178313	3178313	0	+	0	6	82	149	0.0
CP008925.1	h6.sal.bam	GAAC	3178314	3178314	3178322	+	1	42	79	143	1.0
CP008925.1	h6.sal.bam	other	3178315	3178315	0	+	2	1	78	101	2.0
CP008925.1	h6.sal.bam	GAAC	3178316	3178316	3178322	+	40	1	118	102	40.0
CP008925.1	h6.sal.bam	other	3178317	3178317	0	+	0	0	118	101	0.0
CP008925.1	h6.sal.bam	other	3178318	3178318	0	+	1	1	119	102	1.0
CP008925.1	h6.sal.bam	other	3178319	3178319	0	+	2	1	121	101	2.0
CP008925.1	h6.sal.bam	other	3178320	3178320	0	+	1	0	122	100	1.0
CP008925.1	h6.sal.bam	other	3178321	3178321	0	+	0	1	121	101	0.0
CP008925.1	h6.sal.bam	other	3178322	3178322	0	+	5	0	124	100	5.0
CP008925.1	h6.sal.bam	other	3178323	3178323	0	+	3	1	123	100	3.0
CP008925.1	h6.sal.bam	other	3178324	3178324	0	+	0	3	123	99	0.0
CP008925.1	h6.sal.bam	other	3178325	3178325	0	+	2	0	125	99	2.0
CP008925.1	h6.sal.bam	other	3178326	3178326	0	+	0	0	123	99	0.0
CP008925.1	h6.sal.bam	other	3178327	3178327	0	+	1	1	123	101	1.0
CP008925.1	h6.sal.bam	other	3178328	3178328	0	+	0	3	122	100	0.0
CP008925.1	h6.sal.bam	other	3178329	3178329	0	+	1	2	121	97	1.0
CP008925.1	h6.sal.bam	other	3178330	3178330	0	+	3	2	124	95	3.0
CP008925.1	h6.sal.bam	GAAC	3178331	3178331	3178322	+	2	37	124	93	2.0
CP008925.1	h6.sal.bam	other	3178332	3178332	0	+	2	0	125	58	2.0
CP008925.1	h6.sal.bam	GAAC	3178333	3178333	3178322	+	58	0	183	59	58.0
CP008925.1	h6.sal.bam	other	3178334	3178334	0	+	1	1	181	60	1.0
CP008925.1	h6.sal.bam	other	3178335	3178335	0	+	0	1	181	59	0.0
CP008925.1	h6.sal.bam	other	3178336	3178336	0	+	0	0	181	59	0.0
CP008925.1	h6.sal.bam	other	3178337	3178337	0	+	1	0	180	61	1.0
CP008925.1	h6.sal.bam	other	3178338	3178338	0	+	0	2	178	61	0.0
CP008925.1	h6.sal.bam	other	3178339	3178339	0	+	0	0	177	61	0.0
CP008925.1	h6.sal.bam	GAAC	3178340	3178340	3178348	+	0	1	177	63	0.0
CP008925.1	h6.sal.bam	other	3178341	3178341	0	+	0	1	175	62	0.0
CP008925.1	h6.sal.bam	GAAC	3178342	3178342	3178348	+	1	0	176	61	1.0
CP008925.1	h6.sal.bam	other	3178343	3178343	0	+	0	1	175	63	0.0
CP008925.1	h6.sal.bam	other	3178344	3178344	0	+	0	1	172	63	0.0
CP008925.1	h6.sal.bam	other	3178345	3178345	0	+	1	0	171	62	1.0
CP008925.1	h6.sal.bam	other	3178346	3178346	0	+	2	0	172	63	2.0
CP008925.1	h6.sal.bam	other	3178347	3178347	0	+	1	2	172	63	1.0
CP008925.1	h6.sal.bam	other	3178348	3178348	0	+	0	0	171	62	0.0
CP008925.1	h6.sal.bam	other	3178349	3178349	0	+	1	1	171	63	1.0
CP008925.1	h6.sal.bam	other	3178350	3178350	0	+	0	1	170	63	0.0
CP008925.1	h6.sal.bam	other	3178351	3178351	0	+	1	1	171	63	1.0
CP008925.1	h6.sal.bam	other	3178352	3178352	0	+	2	0	171	62	2.0
CP008925.1	h6.sal.bam	other	3178353	3178353	0	+	2	1	172	62	2.0
CP008925.1	h6.sal.bam	other	3178354	3178354	0	+	0	3	172	62	0.0
CP008925.1	h6.sal.bam	other	3178355	3178355	0	+	1	1	167	59	1.0
CP008925.1	h6.sal.bam	other	3178356	3178356	0	+	2	0	169	60	2.0
CP008925.1	h6.sal.bam	GAAC	3178357	3178357	3178348	+	0	1	169	62	0.0
CP008925.1	h6.sal.bam	other	3178358	3178358	0	+	0	0	168	62	0.0
CP008925.1	h6.sal.bam	GAAC	3178359	3178359	3178348	+	1	1	168	66	1.0
CP008925.1	h6.sal.bam	other	3178360	3178360	0	+	0	0	167	67	0.0
CP008925.1	h6.sal.bam	other	3178361	3178361	0	+	0	4	167	68	0.0
CP008925.1	h6.sal.bam	other	3178362	3178362	0	+	0	1	167	65	0.0
CP008925.1	h6.sal.bam	other	3178363	3178363	0	+	1	2	168	64	1.0
CP008925.1	h6.sal.bam	other	3178364	3178364	0	+	0	1	168	62	0.0
CP008925.1	h6.sal.bam	other	3178365	3178365	0	+	1	1	169	61	1.0
CP008925.1	h6.sal.bam	other	3178366	3178366	0	+	1	1	168	60	1.0
CP008925.1	h6.sal.bam	other	3178367	3178367	0	+	0	1	167	59	0.0
CP008925.1	h6.sal.bam	other	3178368	3178368	0	+	0	2	164	62	0.0
CP008925.1	h6.sal.bam	other	3178369	3178369	0	+	1	0	165	60	1.0
CP008925.1	h6.sal.bam	other	3178370	3178370	0	+	1	0	164	60	1.0
CP008925.1	h6.sal.bam	other	3178371	3178371	0	+	1	2	165	61	1.0
CP008925.1	h6.sal.bam	other	3178372	3178372	0	+	2	0	166	59	2.0
CP008925.1	h6.sal.bam	other	3178373	3178373	0	+	1	3	166	60	1.0
CP008925.1	h6.sal.bam	other	3178374	3178374	0	+	1	1	167	57	1.0
CP008925.1	h6.sal.bam	other	3178375	3178375	0	+	0	0	165	62	0.0
CP008925.1	h6.sal.bam	other	3178376	3178376	0	+	0	0	164	63	0.0
CP008925.1	h6.sal.bam	other	3178377	3178377	0	+	0	2	162	65	0.0
CP008925.1	h6.sal.bam	other	3178378	3178378	0	+	0	0	160	63	0.0
CP008925.1	h6.sal.bam	other	3178379	3178379	0	+	1	4	160	66	1.0
CP008925.1	h6.sal.bam	other	3178380	3178380	0	+	3	1	162	63	3.0
CP008925.1	h6.sal.bam	other	3178381	3178381	0	+	0	1	160	62	0.0
CP008925.1	h6.sal.bam	other	3178382	3178382	0	+	3	0	161	61	3.0
CP008925.1	h6.sal.bam	other	3178383	3178383	0	+	1	1	161	61	1.0
CP008925.1	h6.sal.bam	other	3178384	3178384	0	+	1	0	162	65	1.0
CP008925.1	h6.sal.bam	other	3178385	3178385	0	+	0	0	160	66	0.0
CP008925.1	h6.sal.bam	other	3178386	3178386	0	+	1	0	158	69	1.0
CP008925.1	h6.sal.bam	other	3178387	3178387	0	+	0	0	158	69	0.0
CP008925.1	h6.sal.bam	other	3178388	3178388	0	+	0	0	157	71	0.0
CP008925.1	h6.sal.bam	other	3178389	3178389	0	+	0	1	156	75	0.0
CP008925.1	h6.sal.bam	other	3178390	3178390	0	+	2	1	117	75	2.0
CP008925.1	h6.sal.bam	other	3178391	3178391	0	+	1	0	118	76	1.0
CP008925.1	h6.sal.bam	other	3178392	3178392	0	+	0	0	118	76	0.0
CP008925.1	h6.sal.bam	other	3178393	3178393	0	+	1	0	119	76	1.0
CP008925.1	h6.sal.bam	other	3178394	3178394	0	+	0	0	116	76	0.0
CP008925.1	h6.sal.bam	other	3178395	3178395	0	+	2	1	118	77	2.0
CP008925.1	h6.sal.bam	other	3178396	3178396	0	+	3	1	120	76	3.0
CP008925.1	h6.sal.bam	other	3178397	3178397	0	+	1	0	117	77	1.0
CP008925.1	h6.sal.bam	other	3178398	3178398	0	+	0	0	111	77	0.0
CP008925.1	h6.sal.bam	other	3178399	3178399	0	+	2	3	113	80	2.0
CP008925.1	h6.sal.bam	other	3178400	3178400	0	+	3	0	116	79	3.0
CP008925.1	h6.sal.bam	other	3178401	3178401	0	+	1	2	117	81	1.0
CP008925.1	h6.sal.bam	other	3178402	3178402	0	+	0	0	116	80	0.0
CP008925.1	h6.sal.bam	other	3178403	3178403	0	+	2	0	118	80	2.0
CP008925.1	h6.sal.bam	other	3178404	3178404	0	+	2	1	117	80	2.0
CP008925.1	h6.sal.bam	other	3178405	3178405	0	+	3	1	118	80	3.0
CP008925.1	h6.sal.bam	other	3178406	3178406	0	+	1	0	109	79	1.0
CP008925.1	h6.sal.bam	other	3178407	3178407	0	+	3	0	112	79	3.0
CP008925.1	h6.sal.bam	other	3178408	3178408	0	+	3	1	66	81	3.0
CP008925.1	h6.sal.bam	other	3178409	3178409	0	+	0	1	66	80	0.0
CP008925.1	h6.sal.bam	other	3178410	3178410	0	+	0	1	66	81	0.0
CP008925.1	h6.sal.bam	other	3178411	3178411	0	+	0	1	64	82	0.0
CP008925.1	h6.sal.bam	other	3178412	3178412	0	+	1	1	65	81	1.0
CP008925.1	h6.sal.bam	other	3178413	3178413	0	+	2	2	67	80	2.0
CP008925.1	h6.sal.bam	other	3178414	3178414	0	+	1	1	68	85	1.0
CP008925.1	h6.sal.bam	other	3178415	3178415	0	+	2	0	70	85	2.0
CP008925.1	h6.sal.bam	other	3178416	3178416	0	+	5	2	75	85	5.0
CP008925.1	h6.sal.bam	other	3178417	3178417	0	+	1	1	75	83	1.0
CP008925.1	h6.sal.bam	other	3178418	3178418	0	+	0	0	75	85	0.0
CP008925.1	h6.sal.bam	other	3178419	3178419	0	+	0	1	74	86	0.0
CP008925.1	h6.sal.bam	other	3178420	3178420	0	+	0	0	74	90	0.0
CP008925.1	h6.sal.bam	other	3178421	3178421	0	+	1	0	73	92	1.0
CP008925.1	h6.sal.bam	other	3178422	3178422	0	+	2	1	74	94	2.0
CP008925.1	h6.sal.bam	other	3178423	3178423	0	+	1	1	75	94	1.0
CP008925.1	h6.sal.bam	other	3178424	3178424	0	+	3	1	78	93	3.0
CP008925.1	h6.sal.bam	other	3178425	3178425	0	+	0	1	78	92	0.0
CP008925.1	h6.sal.bam	other	3178426	3178426	0	+	2	0	79	91	2.0
CP008925.1	h6.sal.bam	other	3178427	3178427	0	+	0	0	77	91	0.0
CP008925.1	h6.sal.bam	other	3178428	3178428	0	+	0	1	75	91	0.0
CP008925.1	h6.sal.bam	other	3178429	3178429	0	+	5	0	80	90	5.0
CP008925.1	h6.sal.bam	other	3178430	3178430	0	+	2	3	81	90	2.0
CP008925.1	h6.sal.bam	other	3178431	3178431	0	+	1	1	80	87	1.0
CP008925.1	h6.sal.bam	other	3178432	3178432	0	+	0	1	80	92	0.0
CP008925.1	h6.sal.bam	other	3178433	3178433	0	+	3	4	83	95	3.0
CP008925.1	h6.sal.bam	other	3178434	3178434	0	+	2	2	84	91	2.0
CP008925.1	h6.sal.bam	other	3178435	3178435	0	+	1	1	85	89	1.0
CP008925.1	h6.sal.bam	other	3178436	3178436	0	+	1	1	86	88	1.0
CP008925.1	h6.sal.bam	other	3178437	3178437	0	+	0	0	85	88	0.0
CP008925.1	h6.sal.bam	other	3178438	3178438	0	+	1	0	86	88	1.0
CP008925.1	h6.sal.bam	other	3178439	3178439	0	+	0	0	85	90	0.0
CP008925.1	h6.sal.bam	other	3178440	3178440	0	+	1	0	84	92	1.0
CP008925.1	h6.sal.bam	other	3178441	3178441	0	+	0	4	84	92	0.0
CP008925.1	h6.sal.bam	other	3178442	3178442	0	+	1	0	84	91	1.0
CP008925.1	h6.sal.bam	other	3178443	3178443	0	+	0	0	84	91	0.0
CP008925.1	h6.sal.bam	other	3178444	3178444	0	+	1	0	85	93	1.0
CP008925.1	h6.sal.bam	other	3178445	3178445	0	+	1	0	85	93	1.0
CP008925.1	h6.sal.bam	other	3178446	3178446	0	+	1	2	86	93	1.0
CP008925.1	h6.sal.bam	other	3178447	3178447	0	+	0	1	84	95	0.0
CP008925.1	h6.sal.bam	other	3178448	3178448	0	+	1	5	84	94	1.0
CP008925.1	h6.sal.bam	other	3178449	3178449	0	+	0	0	83	92	0.0
CP008925.1	h6.sal.bam	other	3178450	3178450	0	+	1	3	84	92	1.0
CP008925.1	h6.sal.bam	other	3178451	3178451	0	+	1	2	85	92	1.0
CP008925.1	h6.sal.bam	other	3178452	3178452	0	+	1	3	86	93	1.0
CP008925.1	h6.sal.bam	other	3178453	3178453	0	+	7	1	92	91	7.0
CP008925.1	h6.sal.bam	other	3178454	3178454	0	+	4	1	96	91	4.0
CP008925.1	h6.sal.bam	other	3178455	3178455	0	+	3	0	96	93	3.0
CP008925.1	h6.sal.bam	other	3178456	3178456	0	+	2	1	98	93	2.0
CP008925.1	h6.sal.bam	other	3178457	3178457	0	+	0	1	94	92	0.0
CP008925.1	h6.sal.bam	other	3178458	3178458	0	+	0	1	93	93	0.0
CP008925.1	h6.sal.bam	other	3178459	3178459	0	+	0	2	93	93	0.0
CP008925.1	h6.sal.bam	other	3178460	3178460	0	+	3	2	96	92	3.0
CP008925.1	h6.sal.bam	other	3178461	3178461	0	+	3	1	98	90	3.0
CP008925.1	h6.sal.bam	other	3178462	3178462	0	+	0	1	98	90	0.0
CP008925.1	h6.sal.bam	other	3178463	3178463	0	+	1	4	99	92	1.0
CP008925.1	h6.sal.bam	other	3178464	3178464	0	+	1	2	98	88	1.0
CP008925.1	h6.sal.bam	other	3178465	3178465	0	+	0	1	98	87	0.0
CP008925.1	h6.sal.bam	other	3178466	3178466	0	+	1	0	98	87	1.0
CP008925.1	h6.sal.bam	other	3178467	3178467	0	+	3	0	100	88	3.0
CP008925.1	h6.sal.bam	other	3178468	3178468	0	+	1	0	101	90	1.0
CP008925.1	h6.sal.bam	other	3178469	3178469	0	+	2	0	101	91	2.0
CP008925.1	h6.sal.bam	other	3178470	3178470	0	+	1	0	99	93	1.0
CP008925.1	h6.sal.bam	other	3178471	3178471	0	+	1	2	97	94	1.0
CP008925.1	h6.sal.bam	other	3178472	3178472	0	+	1	1	98	92	1.0
CP008925.1	h6.sal.bam	other	3178473	3178473	0	+	1	2	96	94	1.0
CP008925.1	h6.sal.bam	other	3178474	3178474	0	+	3	2	99	93	3.0
CP008925.1	h6.sal.bam	other	3178475	3178475	0	+	2	2	101	91	2.0
CP008925.1	h6.sal.bam	other	3178476	3178476	0	+	4	1	104	92	4.0
CP008925.1	h6.sal.bam	other	3178477	3178477	0	+	2	0	106	91	2.0
CP008925.1	h6.sal.bam	other	3178478	3178478	0	+	2	1	105	91	2.0
CP008925.1	h6.sal.bam	other	3178479	3178479	0	+	1	0	104	90	1.0
CP008925.1	h6.sal.bam	other	3178480	3178480	0	+	1	0	102	96	1.0
CP008925.1	h6.sal.bam	other	3178481	3178481	0	+	4	1	105	97	4.0
CP008925.1	h6.sal.bam	other	3178482	3178482	0	+	2	1	104	96	2.0
CP008925.1	h6.sal.bam	other	3178483	3178483	0	+	1	2	103	100	1.0
CP008925.1	h6.sal.bam	other	3178484	3178484	0	+	0	2	102	98	0.0
CP008925.1	h6.sal.bam	other	3178485	3178485	0	+	1	1	103	98	1.0
CP008925.1	h6.sal.bam	other	3178486	3178486	0	+	4	1	107	98	4.0
CP008925.1	h6.sal.bam	other	3178487	3178487	0	+	0	1	106	97	0.0
CP008925.1	h6.sal.bam	other	3178488	3178488	0	+	1	6	105	96	1.0
CP008925.1	h6.sal.bam	other	3178489	3178489	0	+	0	0	104	91	0.0
CP008925.1	h6.sal.bam	other	3178490	3178490	0	+	4	1	106	92	4.0
CP008925.1	h6.sal.bam	other	3178491	3178491	0	+	0	1	100	92	0.0
CP008925.1	h6.sal.bam	other	3178492	3178492	0	+	2	0	102	91	2.0
CP008925.1	h6.sal.bam	other	3178493	3178493	0	+	0	1	101	95	0.0
CP008925.1	h6.sal.bam	other	3178494	3178494	0	+	1	5	102	95	1.0
CP008925.1	h6.sal.bam	other	3178495	3178495	0	+	0	2	101	91	0.0
CP008925.1	h6.sal.bam	other	3178496	3178496	0	+	1	2	102	89	1.0
CP008925.1	h6.sal.bam	other	3178497	3178497	0	+	1	1	101	87	1.0
CP008925.1	h6.sal.bam	other	3178498	3178498	0	+	1	0	100	86	1.0
CP008925.1	h6.sal.bam	other	3178499	3178499	0	+	2	0	101	87	2.0
CP008925.1	h6.sal.bam	other	3178500	3178500	0	+	0	0	101	87	0.0
CP008925.1	h6.sal.bam	other	3178501	3178501	0	+	0	1	100	91	0.0
CP008925.1	h6.sal.bam	other	3178502	3178502	0	+	3	0	103	96	3.0
CP008925.1	h6.sal.bam	other	3178503	3178503	0	+	0	1	103	98	0.0
CP008925.1	h6.sal.bam	other	3178504	3178504	0	+	2	3	100	97	2.0
CP008925.1	h6.sal.bam	other	3178505	3178505	0	+	2	1	100	94	2.0
CP008925.1	h6.sal.bam	other	3178506	3178506	0	+	1	0	100	94	1.0
CP008925.1	h6.sal.bam	other	3178507	3178507	0	+	3	4	103	95	3.0
CP008925.1	h6.sal.bam	other	3178508	3178508	0	+	4	0	104	92	4.0
CP008925.1	h6.sal.bam	other	3178509	3178509	0	+	1	0	101	93	1.0
CP008925.1	h6.sal.bam	other	3178510	3178510	0	+	2	0	103	94	2.0
CP008925.1	h6.sal.bam	other	3178511	3178511	0	+	0	1	103	94	0.0
CP008925.1	h6.sal.bam	other	3178512	3178512	0	+	0	1	103	95	0.0
CP008925.1	h6.sal.bam	other	3178513	3178513	0	+	4	2	106	94	4.0
CP008925.1	h6.sal.bam	other	3178514	3178514	0	+	1	1	106	93	1.0
CP008925.1	h6.sal.bam	other	3178515	3178515	0	+	2	1	108	92	2.0
CP008925.1	h6.sal.bam	other	3178516	3178516	0	+	0	3	108	92	0.0
CP008925.1	h6.sal.bam	other	3178517	3178517	0	+	1	1	108	90	1.0
CP008925.1	h6.sal.bam	other	3178518	3178518	0	+	0	1	108	93	0.0
CP008925.1	h6.sal.bam	other	3178519	3178519	0	+	0	3	106	92	0.0
CP008925.1	h6.sal.bam	other	3178520	3178520	0	+	2	0	107	92	2.0
CP008925.1	h6.sal.bam	other	3178521	3178521	0	+	4	1	110	92	4.0
CP008925.1	h6.sal.bam	other	3178522	3178522	0	+	1	1	111	91	1.0
CP008925.1	h6.sal.bam	other	3178523	3178523	0	+	1	2	110	92	1.0
CP008925.1	h6.sal.bam	other	3178524	3178524	0	+	1	2	111	91	1.0
CP008925.1	h6.sal.bam	other	3178525	3178525	0	+	2	1	112	90	2.0
CP008925.1	h6.sal.bam	other	3178526	3178526	0	+	0	4	111	90	0.0
CP008925.1	h6.sal.bam	other	3178527	3178527	0	+	0	0	110	86	0.0
CP008925.1	h6.sal.bam	other	3178528	3178528	0	+	1	1	104	86	1.0
CP008925.1	h6.sal.bam	other	3178529	3178529	0	+	2	3	102	88	2.0
CP008925.1	h6.sal.bam	other	3178530	3178530	0	+	0	0	99	85	0.0
CP008925.1	h6.sal.bam	other	3178531	3178531	0	+	4	0	101	85	4.0
CP008925.1	h6.sal.bam	other	3178532	3178532	0	+	3	2	104	97	3.0
CP008925.1	h6.sal.bam	other	3178533	3178533	0	+	0	1	104	98	0.0
CP008925.1	h6.sal.bam	other	3178534	3178534	0	+	0	1	104	99	0.0
CP008925.1	h6.sal.bam	other	3178535	3178535	0	+	2	1	103	98	2.0
CP008925.1	h6.sal.bam	other	3178536	3178536	0	+	1	2	101	97	1.0
CP008925.1	h6.sal.bam	other	3178537	3178537	0	+	2	0	103	98	2.0
CP008925.1	h6.sal.bam	other	3178538	3178538	0	+	0	1	102	101	0.0
CP008925.1	h6.sal.bam	other	3178539	3178539	0	+	2	0	103	101	2.0
CP008925.1	h6.sal.bam	other	3178540	3178540	0	+	1	2	104	101	1.0
CP008925.1	h6.sal.bam	other	3178541	3178541	0	+	1	0	101	99	1.0
CP008925.1	h6.sal.bam	other	3178542	3178542	0	+	1	2	102	99	1.0
CP008925.1	h6.sal.bam	other	3178543	3178543	0	+	2	1	103	99	2.0
CP008925.1	h6.sal.bam	other	3178544	3178544	0	+	1	2	103	98	1.0
CP008925.1	h6.sal.bam	other	3178545	3178545	0	+	2	2	104	96	2.0
CP008925.1	h6.sal.bam	other	3178546	3178546	0	+	0	1	103	97	0.0
CP008925.1	h6.sal.bam	other	3178547	3178547	0	+	1	2	103	97	1.0
CP008925.1	h6.sal.bam	other	3178548	3178548	0	+	4	1	106	95	4.0
CP008925.1	h6.sal.bam	other	3178549	3178549	0	+	1	3	105	94	1.0
CP008925.1	h6.sal.bam	other	3178550	3178550	0	+	1	1	99	93	1.0
CP008925.1	h6.sal.bam	other	3178551	3178551	0	+	4	3	103	92	4.0
CP008925.1	h6.sal.bam	other	3178552	3178552	0	+	2	0	103	89	2.0
CP008925.1	h6.sal.bam	other	3178553	3178553	0	+	3	1	105	92	3.0
CP008925.1	h6.sal.bam	other	3178554	3178554	0	+	0	0	104	91	0.0
CP008925.1	h6.sal.bam	other	3178555	3178555	0	+	1	1	104	95	1.0
CP008925.1	h6.sal.bam	other	3178556	3178556	0	+	3	2	101	94	3.0
CP008925.1	h6.sal.bam	other	3178557	3178557	0	+	1	3	102	92	1.0
CP008925.1	h6.sal.bam	other	3178558	3178558	0	+	3	0	104	91	3.0
CP008925.1	h6.sal.bam	other	3178559	3178559	0	+	3	2	106	92	3.0
CP008925.1	h6.sal.bam	other	3178560	3178560	0	+	0	1	102	91	0.0
CP008925.1	h6.sal.bam	other	3178561	3178561	0	+	0	0	102	93	0.0
CP008925.1	h6.sal.bam	other	3178562	3178562	0	+	0	0	101	95	0.0
CP008925.1	h6.sal.bam	other	3178563	3178563	0	+	1	1	102	97	1.0
CP008925.1	h6.sal.bam	other	3178564	3178564	0	+	1	1	99	97	1.0
CP008925.1	h6.sal.bam	other	3178565	3178565	0	+	0	1	99	96	0.0
CP008925.1	h6.sal.bam	other	3178566	3178566	0	+	2	1	101	95	2.0
CP008925.1	h6.sal.bam	other	3178567	3178567	0	+	0	3	99	94	0.0
CP008925.1	h6.sal.bam	other	3178568	3178568	0	+	0	1	98	92	0.0
CP008925.1	h6.sal.bam	other	3178569	3178569	0	+	0	1	97	92	0.0
CP008925.1	h6.sal.bam	other	3178570	3178570	0	+	1	0	98	92	1.0
CP008925.1	h6.sal.bam	other	3178571	3178571	0	+	4	0	102	92	4.0
CP008925.1	h6.sal.bam	other	3178572	3178572	0	+	3	0	104	92	3.0
CP008925.1	h6.sal.bam	other	3178573	3178573	0	+	3	3	106	94	3.0
CP008925.1	h6.sal.bam	other	3178574	3178574	0	+	1	2	105	92	1.0
CP008925.1	h6.sal.bam	other	3178575	3178575	0	+	1	4	105	91	1.0
CP008925.1	h6.sal.bam	other	3178576	3178576	0	+	2	3	104	87	2.0
CP008925.1	h6.sal.bam	other	3178577	3178577	0	+	0	2	104	84	0.0
CP008925.1	h6.sal.bam	other	3178578	3178578	0	+	0	0	102	84	0.0
CP008925.1	h6.sal.bam	other	3178579	3178579	0	+	1	0	94	84	1.0
CP008925.1	h6.sal.bam	other	3178580	3178580	0	+	1	1	95	84	1.0
CP008925.1	h6.sal.bam	other	3178581	3178581	0	+	4	1	97	84	4.0
CP008925.1	h6.sal.bam	other	3178582	3178582	0	+	0	1	97	85	0.0
CP008925.1	h6.sal.bam	other	3178583	3178583	0	+	0	1	97	85	0.0
CP008925.1	h6.sal.bam	other	3178584	3178584	0	+	1	2	97	85	1.0
CP008925.1	h6.sal.bam	other	3178585	3178585	0	+	0	0	95	86	0.0
CP008925.1	h6.sal.bam	other	3178586	3178586	0	+	0	0	95	88	0.0
CP008925.1	h6.sal.bam	other	3178587	3178587	0	+	1	1	96	90	1.0
CP008925.1	h6.sal.bam	other	3178588	3178588	0	+	1	1	94	90	1.0
CP008925.1	h6.sal.bam	other	3178589	3178589	0	+	1	1	95	89	1.0
CP008925.1	h6.sal.bam	other	3178590	3178590	0	+	1	1	94	90	1.0
CP008925.1	h6.sal.bam	other	3178591	3178591	0	+	1	1	95	91	1.0
CP008925.1	h6.sal.bam	other	3178592	3178592	0	+	4	3	98	92	4.0
CP008925.1	h6.sal.bam	other	3178593	3178593	0	+	2	0	99	89	2.0
CP008925.1	h6.sal.bam	other	3178594	3178594	0	+	4	3	102	89	4.0
CP008925.1	h6.sal.bam	other	3178595	3178595	0	+	1	0	102	86	1.0
CP008925.1	h6.sal.bam	other	3178596	3178596	0	+	2	1	101	90	2.0
CP008925.1	h6.sal.bam	other	3178597	3178597	0	+	3	1	103	90	3.0
CP008925.1	h6.sal.bam	other	3178598	3178598	0	+	1	1	99	92	1.0
CP008925.1	h6.sal.bam	other	3178599	3178599	0	+	3	0	102	91	3.0
CP008925.1	h6.sal.bam	other	3178600	3178600	0	+	0	1	102	91	0.0
CP008925.1	h6.sal.bam	other	3178601	3178601	0	+	2	0	104	93	2.0
CP008925.1	h6.sal.bam	other	3178602	3178602	0	+	1	0	105	93	1.0
CP008925.1	h6.sal.bam	other	3178603	3178603	0	+	0	3	104	93	0.0
CP008925.1	h6.sal.bam	other	3178604	3178604	0	+	2	2	102	90	2.0
CP008925.1	h6.sal.bam	other	3178605	3178605	0	+	2	10	104	89	2.0
CP008925.1	h6.sal.bam	other	3178606	3178606	0	+	0	1	101	79	0.0
CP008925.1	h6.sal.bam	other	3178607	3178607	0	+	0	3	98	78	0.0
CP008925.1	h6.sal.bam	other	3178608	3178608	0	+	2	2	100	75	2.0
CP008925.1	h6.sal.bam	other	3178609	3178609	0	+	2	0	102	75	2.0
CP008925.1	h6.sal.bam	other	3178610	3178610	0	+	1	0	101	75	1.0
CP008925.1	h6.sal.bam	other	3178611	3178611	0	+	0	3	98	75	0.0
CP008925.1	h6.sal.bam	other	3178612	3178612	0	+	3	2	100	81	3.0
CP008925.1	h6.sal.bam	other	3178613	3178613	0	+	2	1	101	79	2.0
CP008925.1	h6.sal.bam	other	3178614	3178614	0	+	2	0	101	78	2.0
CP008925.1	h6.sal.bam	other	3178615	3178615	0	+	2	0	103	80	2.0
CP008925.1	h6.sal.bam	other	3178616	3178616	0	+	3	2	106	81	3.0
CP008925.1	h6.sal.bam	other	3178617	3178617	0	+	1	0	106	80	1.0
CP008925.1	h6.sal.bam	other	3178618	3178618	0	+	2	0	105	80	2.0
CP008925.1	h6.sal.bam	other	3178619	3178619	0	+	1	0	106	80	1.0
CP008925.1	h6.sal.bam	other	3178620	3178620	0	+	1	4	105	82	1.0
CP008925.1	h6.sal.bam	other	3178621	3178621	0	+	1	1	105	78	1.0
CP008925.1	h6.sal.bam	other	3178622	3178622	0	+	0	0	102	80	0.0
CP008925.1	h6.sal.bam	other	3178623	3178623	0	+	0	0	99	80	0.0
CP008925.1	h6.sal.bam	other	3178624	3178624	0	+	1	2	100	81	1.0
CP008925.1	h6.sal.bam	other	3178625	3178625	0	+	2	1	101	81	2.0
CP008925.1	h6.sal.bam	other	3178626	3178626	0	+	0	1	92	82	0.0
CP008925.1	h6.sal.bam	other	3178627	3178627	0	+	1	1	92	81	1.0
CP008925.1	h6.sal.bam	other	3178628	3178628	0	+	2	1	92	90	2.0
CP008925.1	h6.sal.bam	other	3178629	3178629	0	+	2	3	87	89	2.0
CP008925.1	h6.sal.bam	other	3178630	3178630	0	+	2	0	89	89	2.0
CP008925.1	h6.sal.bam	other	3178631	3178631	0	+	1	0	90	90	1.0
CP008925.1	h6.sal.bam	other	3178632	3178632	0	+	2	2	92	90	2.0
CP008925.1	h6.sal.bam	other	3178633	3178633	0	+	0	1	92	89	0.0
CP008925.1	h6.sal.bam	other	3178634	3178634	0	+	2	1	94	88	2.0
CP008925.1	h6.sal.bam	other	3178635	3178635	0	+	0	5	94	88	0.0
CP008925.1	h6.sal.bam	other	3178636	3178636	0	+	0	1	94	83	0.0
CP008925.1	h6.sal.bam	other	3178637	3178637	0	+	1	1	94	85	1.0
CP008925.1	h6.sal.bam	other	3178638	3178638	0	+	1	1	94	86	1.0
CP008925.1	h6.sal.bam	other	3178639	3178639	0	+	0	0	94	85	0.0
CP008925.1	h6.sal.bam	other	3178640	3178640	0	+	10	0	102	86	10.0
CP008925.1	h6.sal.bam	other	3178641	3178641	0	+	0	1	102	86	0.0
CP008925.1	h6.sal.bam	other	3178642	3178642	0	+	6	0	108	86	6.0
CP008925.1	h6.sal.bam	other	3178643	3178643	0	+	3	1	111	86	3.0
CP008925.1	h6.sal.bam	other	3178644	3178644	0	+	2	1	113	86	2.0
CP008925.1	h6.sal.bam	other	3178645	3178645	0	+	0	0	112	85	0.0
CP008925.1	h6.sal.bam	other	3178646	3178646	0	+	1	1	108	88	1.0
CP008925.1	h6.sal.bam	other	3178647	3178647	0	+	0	1	105	92	0.0
CP008925.1	h6.sal.bam	other	3178648	3178648	0	+	1	1	104	92	1.0
CP008925.1	h6.sal.bam	other	3178649	3178649	0	+	1	1	105	91	1.0
CP008925.1	h6.sal.bam	other	3178650	3178650	0	+	1	0	103	93	1.0
CP008925.1	h6.sal.bam	other	3178651	3178651	0	+	1	0	104	93	1.0
CP008925.1	h6.sal.bam	other	3178652	3178652	0	+	1	2	105	93	1.0
CP008925.1	h6.sal.bam	other	3178653	3178653	0	+	0	0	105	96	0.0
CP008925.1	h6.sal.bam	other	3178654	3178654	0	+	1	0	106	99	1.0
CP008925.1	h6.sal.bam	other	3178655	3178655	0	+	1	1	103	103	1.0
CP008925.1	h6.sal.bam	other	3178656	3178656	0	+	1	2	103	102	1.0
CP008925.1	h6.sal.bam	other	3178657	3178657	0	+	0	1	103	100	0.0
CP008925.1	h6.sal.bam	other	3178658	3178658	0	+	2	1	105	101	2.0
CP008925.1	h6.sal.bam	other	3178659	3178659	0	+	1	3	105	103	1.0
CP008925.1	h6.sal.bam	other	3178660	3178660	0	+	0	2	105	100	0.0
CP008925.1	h6.sal.bam	other	3178661	3178661	0	+	2	2	107	98	2.0
CP008925.1	h6.sal.bam	other	3178662	3178662	0	+	2	1	106	96	2.0
CP008925.1	h6.sal.bam	other	3178663	3178663	0	+	0	2	105	95	0.0
CP008925.1	h6.sal.bam	other	3178664	3178664	0	+	4	1	109	95	4.0
CP008925.1	h6.sal.bam	other	3178665	3178665	0	+	0	2	109	94	0.0
CP008925.1	h6.sal.bam	other	3178666	3178666	0	+	3	0	111	94	3.0
CP008925.1	h6.sal.bam	other	3178667	3178667	0	+	1	0	106	99	1.0
CP008925.1	h6.sal.bam	other	3178668	3178668	0	+	2	2	108	102	2.0
CP008925.1	h6.sal.bam	other	3178669	3178669	0	+	4	2	108	100	4.0
CP008925.1	h6.sal.bam	other	3178670	3178670	0	+	0	1	105	100	0.0
CP008925.1	h6.sal.bam	other	3178671	3178671	0	+	1	0	103	99	1.0
CP008925.1	h6.sal.bam	other	3178672	3178672	0	+	0	3	102	99	0.0
CP008925.1	h6.sal.bam	other	3178673	3178673	0	+	1	1	103	96	1.0
CP008925.1	h6.sal.bam	other	3178674	3178674	0	+	2	0	101	95	2.0
CP008925.1	h6.sal.bam	other	3178675	3178675	0	+	2	2	102	101	2.0
CP008925.1	h6.sal.bam	other	3178676	3178676	0	+	2	0	102	102	2.0
CP008925.1	h6.sal.bam	other	3178677	3178677	0	+	1	0	100	102	1.0
CP008925.1	h6.sal.bam	other	3178678	3178678	0	+	0	0	100	108	0.0
CP008925.1	h6.sal.bam	other	3178679	3178679	0	+	1	1	101	109	1.0
CP008925.1	h6.sal.bam	other	3178680	3178680	0	+	3	0	102	109	3.0
CP008925.1	h6.sal.bam	other	3178681	3178681	0	+	0	2	102	109	0.0
CP008925.1	h6.sal.bam	other	3178682	3178682	0	+	1	0	101	111	1.0
CP008925.1	h6.sal.bam	other	3178683	3178683	0	+	0	0	101	118	0.0
CP008925.1	h6.sal.bam	other	3178684	3178684	0	+	1	0	100	119	1.0
CP008925.1	h6.sal.bam	GAAC	3178685	3178685	3178693	+	4	7	103	120	4.0
CP008925.1	h6.sal.bam	other	3178686	3178686	0	+	3	2	105	113	3.0
CP008925.1	h6.sal.bam	GAAC	3178687	3178687	3178693	+	8	0	111	114	8.0
CP008925.1	h6.sal.bam	other	3178688	3178688	0	+	1	0	109	116	1.0
CP008925.1	h6.sal.bam	other	3178689	3178689	0	+	0	2	109	116	0.0
CP008925.1	h6.sal.bam	other	3178690	3178690	0	+	1	1	107	117	1.0
CP008925.1	h6.sal.bam	other	3178691	3178691	0	+	7	2	111	117	7.0
CP008925.1	h6.sal.bam	other	3178692	3178692	0	+	1	0	112	115	1.0
CP008925.1	h6.sal.bam	other	3178693	3178693	0	+	1	1	111	118	1.0
CP008925.1	h6.sal.bam	other	3178694	3178694	0	+	2	0	111	117	2.0
CP008925.1	h6.sal.bam	other	3178695	3178695	0	+	0	0	110	117	0.0
CP008925.1	h6.sal.bam	other	3178696	3178696	0	+	0	3	110	117	0.0
CP008925.1	h6.sal.bam	other	3178697	3178697	0	+	0	0	109	124	0.0
CP008925.1	h6.sal.bam	other	3178698	3178698	0	+	0	2	108	124	0.0
CP008925.1	h6.sal.bam	other	3178699	3178699	0	+	2	3	109	123	2.0
CP008925.1	h6.sal.bam	other	3178700	3178700	0	+	4	2	111	120	4.0
CP008925.1	h6.sal.bam	other	3178701	3178701	0	+	2	2	112	121	2.0
CP008925.1	h6.sal.bam	GAAC	3178702	3178702	3178693	+	0	10	112	122	0.0
CP008925.1	h6.sal.bam	other	3178703	3178703	0	+	3	0	112	112	3.0
CP008925.1	h6.sal.bam	GAAC	3178704	3178704	3178693	+	4	1	115	112	4.0
CP008925.1	h6.sal.bam	other	3178705	3178705	0	+	3	0	116	116	3.0
CP008925.1	h6.sal.bam	other	3178706	3178706	0	+	1	1	114	117	1.0
CP008925.1	h6.sal.bam	other	3178707	3178707	0	+	0	0	114	117	0.0
CP008925.1	h6.sal.bam	other	3178708	3178708	0	+	0	1	114	119	0.0
CP008925.1	h6.sal.bam	other	3178709	3178709	0	+	3	0	115	118	3.0
CP008925.1	h6.sal.bam	other	3178710	3178710	0	+	2	0	117	119	2.0
CP008925.1	h6.sal.bam	other	3178711	3178711	0	+	0	4	117	120	0.0
CP008925.1	h6.sal.bam	other	3178712	3178712	0	+	1	1	116	118	1.0
CP008925.1	h6.sal.bam	other	3178713	3178713	0	+	2	1	118	117	2.0
CP008925.1	h6.sal.bam	other	3178714	3178714	0	+	0	0	118	116	0.0
CP008925.1	h6.sal.bam	other	3178715	3178715	0	+	1	0	110	120	1.0
CP008925.1	h6.sal.bam	other	3178716	3178716	0	+	2	2	112	122	2.0
CP008925.1	h6.sal.bam	other	3178717	3178717	0	+	2	0	109	123	2.0
CP008925.1	h6.sal.bam	other	3178718	3178718	0	+	2	1	108	123	2.0
CP008925.1	h6.sal.bam	other	3178719	3178719	0	+	2	3	108	122	2.0
CP008925.1	h6.sal.bam	other	3178720	3178720	0	+	1	1	109	124	1.0
CP008925.1	h6.sal.bam	other	3178721	3178721	0	+	1	3	109	124	1.0
CP008925.1	h6.sal.bam	other	3178722	3178722	0	+	0	1	109	122	0.0
CP008925.1	h6.sal.bam	other	3178723	3178723	0	+	0	1	108	124	0.0
CP008925.1	h6.sal.bam	other	3178724	3178724	0	+	2	2	109	125	2.0
CP008925.1	h6.sal.bam	other	3178725	3178725	0	+	2	1	108	123	2.0
CP008925.1	h6.sal.bam	other	3178726	3178726	0	+	1	4	109	125	1.0
CP008925.1	h6.sal.bam	other	3178727	3178727	0	+	0	2	109	121	0.0
CP008925.1	h6.sal.bam	other	3178728	3178728	0	+	2	4	111	120	2.0
CP008925.1	h6.sal.bam	other	3178729	3178729	0	+	2	0	111	117	2.0
CP008925.1	h6.sal.bam	other	3178730	3178730	0	+	0	0	110	120	0.0
CP008925.1	h6.sal.bam	other	3178731	3178731	0	+	2	2	111	120	2.0
CP008925.1	h6.sal.bam	other	3178732	3178732	0	+	2	2	113	118	2.0
CP008925.1	h6.sal.bam	other	3178733	3178733	0	+	0	1	111	116	0.0
CP008925.1	h6.sal.bam	other	3178734	3178734	0	+	2	0	112	115	2.0
CP008925.1	h6.sal.bam	other	3178735	3178735	0	+	4	0	116	115	4.0
CP008925.1	h6.sal.bam	other	3178736	3178736	0	+	1	0	115	115	1.0
CP008925.1	h6.sal.bam	other	3178737	3178737	0	+	1	2	115	115	1.0
CP008925.1	h6.sal.bam	other	3178738	3178738	0	+	0	0	115	119	0.0
CP008925.1	h6.sal.bam	other	3178739	3178739	0	+	2	1	113	119	2.0
CP008925.1	h6.sal.bam	other	3178740	3178740	0	+	0	4	113	118	0.0
CP008925.1	h6.sal.bam	other	3178741	3178741	0	+	0	3	111	114	0.0
CP008925.1	h6.sal.bam	other	3178742	3178742	0	+	0	2	110	113	0.0
CP008925.1	h6.sal.bam	other	3178743	3178743	0	+	1	0	105	112	1.0
CP008925.1	h6.sal.bam	other	3178744	3178744	0	+	4	2	109	113	4.0
CP008925.1	h6.sal.bam	other	3178745	3178745	0	+	5	0	114	111	5.0
CP008925.1	h6.sal.bam	other	3178746	3178746	0	+	1	0	114	111	1.0
CP008925.1	h6.sal.bam	other	3178747	3178747	0	+	0	3	114	111	0.0
CP008925.1	h6.sal.bam	other	3178748	3178748	0	+	0	3	113	114	0.0
CP008925.1	h6.sal.bam	other	3178749	3178749	0	+	0	0	107	111	0.0
CP008925.1	h6.sal.bam	other	3178750	3178750	0	+	0	3	106	113	0.0
CP008925.1	h6.sal.bam	other	3178751	3178751	0	+	0	1	105	110	0.0
CP008925.1	h6.sal.bam	other	3178752	3178752	0	+	4	5	108	109	4.0
CP008925.1	h6.sal.bam	other	3178753	3178753	0	+	1	3	109	109	1.0
CP008925.1	h6.sal.bam	other	3178754	3178754	0	+	3	0	108	106	3.0
CP008925.1	h6.sal.bam	other	3178755	3178755	0	+	0	0	108	106	0.0
CP008925.1	h6.sal.bam	other	3178756	3178756	0	+	0	5	108	106	0.0
CP008925.1	h6.sal.bam	other	3178757	3178757	0	+	1	7	108	101	1.0
CP008925.1	h6.sal.bam	other	3178758	3178758	0	+	1	0	108	94	1.0
CP008925.1	h6.sal.bam	other	3178759	3178759	0	+	0	1	108	94	0.0
CP008925.1	h6.sal.bam	other	3178760	3178760	0	+	2	0	106	93	2.0
CP008925.1	h6.sal.bam	other	3178761	3178761	0	+	1	3	102	93	1.0
CP008925.1	h6.sal.bam	other	3178762	3178762	0	+	2	2	99	95	2.0
CP008925.1	h6.sal.bam	other	3178763	3178763	0	+	3	3	101	93	3.0
CP008925.1	h6.sal.bam	other	3178764	3178764	0	+	1	1	102	91	1.0
CP008925.1	h6.sal.bam	other	3178765	3178765	0	+	0	0	101	91	0.0
CP008925.1	h6.sal.bam	other	3178766	3178766	0	+	1	2	94	93	1.0
CP008925.1	h6.sal.bam	other	3178767	3178767	0	+	2	1	95	93	2.0
CP008925.1	h6.sal.bam	other	3178768	3178768	0	+	1	0	94	92	1.0
CP008925.1	h6.sal.bam	other	3178769	3178769	0	+	2	0	96	92	2.0
CP008925.1	h6.sal.bam	other	3178770	3178770	0	+	1	0	97	94	1.0
CP008925.1	h6.sal.bam	GTTC	3178771	3178771	3178779	+	0	10	97	95	0.0
CP008925.1	h6.sal.bam	other	3178772	3178772	0	+	1	1	98	85	1.0
CP008925.1	h6.sal.bam	GTTC	3178773	3178773	3178779	+	6	0	104	84	6.0
CP008925.1	h6.sal.bam	other	3178774	3178774	0	+	1	1	103	84	1.0
CP008925.1	h6.sal.bam	other	3178775	3178775	0	+	0	2	99	83	0.0
CP008925.1	h6.sal.bam	other	3178776	3178776	0	+	0	3	94	81	0.0
CP008925.1	h6.sal.bam	other	3178777	3178777	0	+	0	2	94	78	0.0
CP008925.1	h6.sal.bam	other	3178778	3178778	0	+	0	0	94	76	0.0
CP008925.1	h6.sal.bam	other	3178779	3178779	0	+	3	3	93	77	3.0
CP008925.1	h6.sal.bam	other	3178780	3178780	0	+	0	1	90	74	0.0
CP008925.1	h6.sal.bam	other	3178781	3178781	0	+	1	1	90	74	1.0
CP008925.1	h6.sal.bam	other	3178782	3178782	0	+	4	2	94	73	4.0
CP008925.1	h6.sal.bam	other	3178783	3178783	0	+	2	0	95	71	2.0
CP008925.1	h6.sal.bam	other	3178784	3178784	0	+	3	1	95	71	3.0
CP008925.1	h6.sal.bam	other	3178785	3178785	0	+	4	0	98	70	4.0
CP008925.1	h6.sal.bam	other	3178786	3178786	0	+	0	2	98	70	0.0
CP008925.1	h6.sal.bam	other	3178787	3178787	0	+	0	0	97	71	0.0
CP008925.1	h6.sal.bam	GTTC	3178788	3178788	3178779	+	1	3	96	73	1.0
CP008925.1	h6.sal.bam	other	3178789	3178789	0	+	1	2	97	71	1.0
CP008925.1	h6.sal.bam	GTTC	3178790	3178790	3178779	+	3	3	99	69	3.0
CP008925.1	h6.sal.bam	other	3178791	3178791	0	+	1	2	96	67	1.0
CP008925.1	h6.sal.bam	other	3178792	3178792	0	+	1	1	93	65	1.0
CP008925.1	h6.sal.bam	other	3178793	3178793	0	+	1	2	94	64	1.0
CP008925.1	h6.sal.bam	other	3178794	3178794	0	+	0	1	94	66	0.0
CP008925.1	h6.sal.bam	other	3178795	3178795	0	+	3	1	97	66	3.0
CP008925.1	h6.sal.bam	other	3178796	3178796	0	+	3	2	99	70	3.0
CP008925.1	h6.sal.bam	other	3178797	3178797	0	+	2	3	101	71	2.0
CP008925.1	h6.sal.bam	other	3178798	3178798	0	+	0	1	99	68	0.0
CP008925.1	h6.sal.bam	other	3178799	3178799	0	+	1	3	100	70	1.0
CP008925.1	h6.sal.bam	other	3178800	3178800	0	+	3	0	101	67	3.0
CP008925.1	h6.sal.bam	other	3178801	3178801	0	+	2	1	102	71	2.0
CP008925.1	h6.sal.bam	other	3178802	3178802	0	+	1	0	101	70	1.0
CP008925.1	h6.sal.bam	other	3178803	3178803	0	+	0	1	99	71	0.0
CP008925.1	h6.sal.bam	other	3178804	3178804	0	+	1	3	100	70	1.0
CP008925.1	h6.sal.bam	other	3178805	3178805	0	+	0	0	100	67	0.0
CP008925.1	h6.sal.bam	other	3178806	3178806	0	+	2	3	100	69	2.0
CP008925.1	h6.sal.bam	other	3178807	3178807	0	+	2	0	100	66	2.0
CP008925.1	h6.sal.bam	other	3178808	3178808	0	+	3	2	101	69	3.0
CP008925.1	h6.sal.bam	other	3178809	3178809	0	+	0	0	97	67	0.0
CP008925.1	h6.sal.bam	other	3178810	3178810	0	+	1	1	96	67	1.0
CP008925.1	h6.sal.bam	other	3178811	3178811	0	+	0	0	95	67	0.0
CP008925.1	h6.sal.bam	other	3178812	3178812	0	+	1	0	96	67	1.0
CP008925.1	h6.sal.bam	other	3178813	3178813	0	+	6	0	102	67	6.0
CP008925.1	h6.sal.bam	other	3178814	3178814	0	+	2	0	102	75	2.0
CP008925.1	h6.sal.bam	other	3178815	3178815	0	+	2	0	104	75	2.0
CP008925.1	h6.sal.bam	other	3178816	3178816	0	+	0	2	104	77	0.0
CP008925.1	h6.sal.bam	other	3178817	3178817	0	+	1	1	105	76	1.0
CP008925.1	h6.sal.bam	other	3178818	3178818	0	+	0	2	104	75	0.0
CP008925.1	h6.sal.bam	other	3178819	3178819	0	+	5	0	105	73	5.0
CP008925.1	h6.sal.bam	other	3178820	3178820	0	+	1	0	101	75	1.0
CP008925.1	h6.sal.bam	other	3178821	3178821	0	+	0	3	101	75	0.0
CP008925.1	h6.sal.bam	other	3178822	3178822	0	+	0	2	101	73	0.0
CP008925.1	h6.sal.bam	other	3178823	3178823	0	+	0	1	101	75	0.0
CP008925.1	h6.sal.bam	other	3178824	3178824	0	+	1	1	102	85	1.0
CP008925.1	h6.sal.bam	other	3178825	3178825	0	+	1	4	103	84	1.0
CP008925.1	h6.sal.bam	other	3178826	3178826	0	+	3	1	106	82	3.0
CP008925.1	h6.sal.bam	other	3178827	3178827	0	+	1	0	103	81	1.0
CP008925.1	h6.sal.bam	other	3178828	3178828	0	+	1	0	103	84	1.0
CP008925.1	h6.sal.bam	other	3178829	3178829	0	+	2	0	102	85	2.0
CP008925.1	h6.sal.bam	other	3178830	3178830	0	+	3	2	105	87	3.0
CP008925.1	h6.sal.bam	other	3178831	3178831	0	+	0	1	105	85	0.0
CP008925.1	h6.sal.bam	other	3178832	3178832	0	+	2	0	105	90	2.0
CP008925.1	h6.sal.bam	other	3178833	3178833	0	+	8	1	113	91	8.0
CP008925.1	h6.sal.bam	other	3178834	3178834	0	+	0	1	113	92	0.0
CP008925.1	h6.sal.bam	other	3178835	3178835	0	+	1	1	111	96	1.0
CP008925.1	h6.sal.bam	other	3178836	3178836	0	+	3	0	109	95	3.0
CP008925.1	h6.sal.bam	other	3178837	3178837	0	+	1	0	110	100	1.0
CP008925.1	h6.sal.bam	other	3178838	3178838	0	+	0	1	110	103	0.0
CP008925.1	h6.sal.bam	other	3178839	3178839	0	+	1	2	110	105	1.0
CP008925.1	h6.sal.bam	other	3178840	3178840	0	+	0	0	109	104	0.0
CP008925.1	h6.sal.bam	other	3178841	3178841	0	+	5	2	114	108	5.0
CP008925.1	h6.sal.bam	other	3178842	3178842	0	+	3	1	115	108	3.0
CP008925.1	h6.sal.bam	other	3178843	3178843	0	+	3	2	117	109	3.0
CP008925.1	h6.sal.bam	other	3178844	3178844	0	+	3	1	118	107	3.0
CP008925.1	h6.sal.bam	other	3178845	3178845	0	+	2	0	119	106	2.0
CP008925.1	h6.sal.bam	other	3178846	3178846	0	+	1	2	119	106	1.0
CP008925.1	h6.sal.bam	other	3178847	3178847	0	+	4	0	122	105	4.0
CP008925.1	h6.sal.bam	other	3178848	3178848	0	+	1	2	118	105	1.0
CP008925.1	h6.sal.bam	other	3178849	3178849	0	+	0	2	117	104	0.0
CP008925.1	h6.sal.bam	other	3178850	3178850	0	+	2	0	119	105	2.0
CP008925.1	h6.sal.bam	other	3178851	3178851	0	+	2	1	121	105	2.0
CP008925.1	h6.sal.bam	other	3178852	3178852	0	+	1	1	122	104	1.0
CP008925.1	h6.sal.bam	other	3178853	3178853	0	+	0	2	119	108	0.0
CP008925.1	h6.sal.bam	other	3178854	3178854	0	+	0	1	119	106	0.0
CP008925.1	h6.sal.bam	other	3178855	3178855	0	+	1	3	120	106	1.0
CP008925.1	h6.sal.bam	other	3178856	3178856	0	+	0	1	119	103	0.0
CP008925.1	h6.sal.bam	other	3178857	3178857	0	+	0	1	113	102	0.0
CP008925.1	h6.sal.bam	other	3178858	3178858	0	+	2	0	111	102	2.0
CP008925.1	h6.sal.bam	other	3178859	3178859	0	+	0	0	108	102	0.0
CP008925.1	h6.sal.bam	other	3178860	3178860	0	+	0	1	108	103	0.0
CP008925.1	h6.sal.bam	other	3178861	3178861	0	+	1	0	109	103	1.0
CP008925.1	h6.sal.bam	other	3178862	3178862	0	+	3	1	109	104	3.0
CP008925.1	h6.sal.bam	other	3178863	3178863	0	+	1	3	110	104	1.0
CP008925.1	h6.sal.bam	other	3178864	3178864	0	+	1	0	111	104	1.0
CP008925.1	h6.sal.bam	other	3178865	3178865	0	+	1	2	108	107	1.0
CP008925.1	h6.sal.bam	other	3178866	3178866	0	+	1	1	108	106	1.0
CP008925.1	h6.sal.bam	other	3178867	3178867	0	+	2	0	110	105	2.0
CP008925.1	h6.sal.bam	other	3178868	3178868	0	+	1	1	109	106	1.0
CP008925.1	h6.sal.bam	other	3178869	3178869	0	+	1	0	103	107	1.0
CP008925.1	h6.sal.bam	other	3178870	3178870	0	+	2	2	105	108	2.0
CP008925.1	h6.sal.bam	other	3178871	3178871	0	+	1	3	106	108	1.0
CP008925.1	h6.sal.bam	other	3178872	3178872	0	+	3	4	109	106	3.0
CP008925.1	h6.sal.bam	other	3178873	3178873	0	+	2	3	107	102	2.0
CP008925.1	h6.sal.bam	other	3178874	3178874	0	+	1	1	108	99	1.0
CP008925.1	h6.sal.bam	other	3178875	3178875	0	+	3	4	111	102	3.0
CP008925.1	h6.sal.bam	other	3178876	3178876	0	+	5	0	113	99	5.0
CP008925.1	h6.sal.bam	other	3178877	3178877	0	+	2	2	115	101	2.0
CP008925.1	h6.sal.bam	other	3178878	3178878	0	+	3	2	118	101	3.0
CP008925.1	h6.sal.bam	other	3178879	3178879	0	+	1	1	118	99	1.0
CP008925.1	h6.sal.bam	other	3178880	3178880	0	+	1	0	119	98	1.0
CP008925.1	h6.sal.bam	other	3178881	3178881	0	+	0	2	117	100	0.0
CP008925.1	h6.sal.bam	other	3178882	3178882	0	+	3	1	116	99	3.0
CP008925.1	h6.sal.bam	other	3178883	3178883	0	+	0	0	114	99	0.0
CP008925.1	h6.sal.bam	other	3178884	3178884	0	+	1	2	115	99	1.0
CP008925.1	h6.sal.bam	other	3178885	3178885	0	+	2	2	115	100	2.0
CP008925.1	h6.sal.bam	other	3178886	3178886	0	+	2	2	117	99	2.0
CP008925.1	h6.sal.bam	other	3178887	3178887	0	+	3	2	117	99	3.0
CP008925.1	h6.sal.bam	other	3178888	3178888	0	+	2	3	113	98	2.0
CP008925.1	h6.sal.bam	other	3178889	3178889	0	+	2	3	114	96	2.0
CP008925.1	h6.sal.bam	other	3178890	3178890	0	+	0	0	114	96	0.0
CP008925.1	h6.sal.bam	other	3178891	3178891	0	+	0	1	114	96	0.0
CP008925.1	h6.sal.bam	other	3178892	3178892	0	+	2	0	115	96	2.0
CP008925.1	h6.sal.bam	other	3178893	3178893	0	+	1	0	116	97	1.0
CP008925.1	h6.sal.bam	other	3178894	3178894	0	+	0	1	111	97	0.0
CP008925.1	h6.sal.bam	other	3178895	3178895	0	+	0	0	110	101	0.0
CP008925.1	h6.sal.bam	other	3178896	3178896	0	+	1	1	111	102	1.0
CP008925.1	h6.sal.bam	other	3178897	3178897	0	+	1	1	112	102	1.0
CP008925.1	h6.sal.bam	other	3178898	3178898	0	+	0	1	112	103	0.0
CP008925.1	h6.sal.bam	other	3178899	3178899	0	+	1	0	113	102	1.0
CP008925.1	h6.sal.bam	other	3178900	3178900	0	+	2	1	113	102	2.0
CP008925.1	h6.sal.bam	other	3178901	3178901	0	+	4	0	115	101	4.0
CP008925.1	h6.sal.bam	other	3178902	3178902	0	+	0	3	115	104	0.0
CP008925.1	h6.sal.bam	other	3178903	3178903	0	+	1	0	115	104	1.0
CP008925.1	h6.sal.bam	other	3178904	3178904	0	+	1	2	111	106	1.0
CP008925.1	h6.sal.bam	other	3178905	3178905	0	+	1	4	112	104	1.0
CP008925.1	h6.sal.bam	other	3178906	3178906	0	+	0	3	112	100	0.0
CP008925.1	h6.sal.bam	other	3178907	3178907	0	+	0	1	107	97	0.0
CP008925.1	h6.sal.bam	other	3178908	3178908	0	+	0	4	102	99	0.0
CP008925.1	h6.sal.bam	other	3178909	3178909	0	+	1	5	102	95	1.0
CP008925.1	h6.sal.bam	other	3178910	3178910	0	+	0	3	101	92	0.0
CP008925.1	h6.sal.bam	other	3178911	3178911	0	+	4	1	102	90	4.0
CP008925.1	h6.sal.bam	other	3178912	3178912	0	+	1	1	102	89	1.0
CP008925.1	h6.sal.bam	other	3178913	3178913	0	+	1	2	103	89	1.0
CP008925.1	h6.sal.bam	other	3178914	3178914	0	+	0	2	102	89	0.0
CP008925.1	h6.sal.bam	other	3178915	3178915	0	+	2	2	99	94	2.0
CP008925.1	h6.sal.bam	other	3178916	3178916	0	+	1	2	100	92	1.0
CP008925.1	h6.sal.bam	other	3178917	3178917	0	+	2	2	99	90	2.0
CP008925.1	h6.sal.bam	other	3178918	3178918	0	+	1	0	95	89	1.0
CP008925.1	h6.sal.bam	other	3178919	3178919	0	+	1	0	94	89	1.0
CP008925.1	h6.sal.bam	other	3178920	3178920	0	+	1	0	89	90	1.0
CP008925.1	h6.sal.bam	other	3178921	3178921	0	+	2	1	91	92	2.0
CP008925.1	h6.sal.bam	other	3178922	3178922	0	+	2	2	93	91	2.0
CP008925.1	h6.sal.bam	other	3178923	3178923	0	+	1	2	90	91	1.0
CP008925.1	h6.sal.bam	other	3178924	3178924	0	+	0	0	90	91	0.0
CP008925.1	h6.sal.bam	other	3178925	3178925	0	+	1	0	91	95	1.0
CP008925.1	h6.sal.bam	other	3178926	3178926	0	+	1	1	91	98	1.0
CP008925.1	h6.sal.bam	other	3178927	3178927	0	+	2	4	93	98	2.0
CP008925.1	h6.sal.bam	other	3178928	3178928	0	+	0	1	93	97	0.0
CP008925.1	h6.sal.bam	other	3178929	3178929	0	+	1	0	94	96	1.0
CP008925.1	h6.sal.bam	other	3178930	3178930	0	+	1	0	94	97	1.0
CP008925.1	h6.sal.bam	other	3178931	3178931	0	+	5	0	99	98	5.0
CP008925.1	h6.sal.bam	other	3178932	3178932	0	+	1	0	100	99	1.0
CP008925.1	h6.sal.bam	other	3178933	3178933	0	+	0	0	98	99	0.0
CP008925.1	h6.sal.bam	other	3178934	3178934	0	+	1	1	99	99	1.0
CP008925.1	h6.sal.bam	other	3178935	3178935	0	+	2	1	99	100	2.0
CP008925.1	h6.sal.bam	other	3178936	3178936	0	+	2	1	97	101	2.0
CP008925.1	h6.sal.bam	other	3178937	3178937	0	+	3	2	100	102	3.0
CP008925.1	h6.sal.bam	other	3178938	3178938	0	+	4	2	103	100	4.0
CP008925.1	h6.sal.bam	other	3178939	3178939	0	+	1	3	103	98	1.0
CP008925.1	h6.sal.bam	other	3178940	3178940	0	+	2	2	104	95	2.0
CP008925.1	h6.sal.bam	other	3178941	3178941	0	+	2	1	105	94	2.0
CP008925.1	h6.sal.bam	other	3178942	3178942	0	+	3	0	107	97	3.0
CP008925.1	h6.sal.bam	other	3178943	3178943	0	+	1	1	107	97	1.0
CP008925.1	h6.sal.bam	other	3178944	3178944	0	+	1	1	108	97	1.0
CP008925.1	h6.sal.bam	other	3178945	3178945	0	+	2	2	108	96	2.0
CP008925.1	h6.sal.bam	other	3178946	3178946	0	+	1	1	108	94	1.0
CP008925.1	h6.sal.bam	other	3178947	3178947	0	+	0	1	104	95	0.0
CP008925.1	h6.sal.bam	other	3178948	3178948	0	+	2	0	105	94	2.0
CP008925.1	h6.sal.bam	other	3178949	3178949	0	+	5	5	108	94	5.0
CP008925.1	h6.sal.bam	other	3178950	3178950	0	+	1	1	107	89	1.0
CP008925.1	h6.sal.bam	other	3178951	3178951	0	+	2	2	104	88	2.0
CP008925.1	h6.sal.bam	other	3178952	3178952	0	+	4	1	105	87	4.0
CP008925.1	h6.sal.bam	other	3178953	3178953	0	+	1	0	103	86	1.0
CP008925.1	h6.sal.bam	other	3178954	3178954	0	+	1	0	103	86	1.0
CP008925.1	h6.sal.bam	other	3178955	3178955	0	+	5	2	107	89	5.0
CP008925.1	h6.sal.bam	other	3178956	3178956	0	+	3	1	109	87	3.0
CP008925.1	h6.sal.bam	other	3178957	3178957	0	+	2	1	109	88	2.0
CP008925.1	h6.sal.bam	other	3178958	3178958	0	+	1	1	110	87	1.0
CP008925.1	h6.sal.bam	other	3178959	3178959	0	+	0	3	109	88	0.0
CP008925.1	h6.sal.bam	other	3178960	3178960	0	+	0	1	107	87	0.0
CP008925.1	h6.sal.bam	other	3178961	3178961	0	+	0	0	106	89	0.0
CP008925.1	h6.sal.bam	other	3178962	3178962	0	+	0	1	103	89	0.0
CP008925.1	h6.sal.bam	other	3178963	3178963	0	+	1	1	102	89	1.0
CP008925.1	h6.sal.bam	other	3178964	3178964	0	+	1	3	101	92	1.0
CP008925.1	h6.sal.bam	other	3178965	3178965	0	+	0	0	101	90	0.0
CP008925.1	h6.sal.bam	other	3178966	3178966	0	+	2	1	103	93	2.0
CP008925.1	h6.sal.bam	other	3178967	3178967	0	+	3	1	104	94	3.0
CP008925.1	h6.sal.bam	other	3178968	3178968	0	+	0	1	103	96	0.0
CP008925.1	h6.sal.bam	other	3178969	3178969	0	+	1	4	104	99	1.0
CP008925.1	h6.sal.bam	other	3178970	3178970	0	+	0	1	104	98	0.0
CP008925.1	h6.sal.bam	other	3178971	3178971	0	+	0	1	101	98	0.0
CP008925.1	h6.sal.bam	other	3178972	3178972	0	+	0	2	101	100	0.0
CP008925.1	h6.sal.bam	other	3178973	3178973	0	+	2	0	103	100	2.0
CP008925.1	h6.sal.bam	other	3178974	3178974	0	+	1	1	102	101	1.0
CP008925.1	h6.sal.bam	other	3178975	3178975	0	+	1	3	103	100	1.0
CP008925.1	h6.sal.bam	other	3178976	3178976	0	+	1	3	100	99	1.0
CP008925.1	h6.sal.bam	other	3178977	3178977	0	+	0	1	99	96	0.0
CP008925.1	h6.sal.bam	other	3178978	3178978	0	+	0	3	99	95	0.0
CP008925.1	h6.sal.bam	other	3178979	3178979	0	+	5	0	102	96	5.0
CP008925.1	h6.sal.bam	other	3178980	3178980	0	+	2	0	103	96	2.0
CP008925.1	h6.sal.bam	other	3178981	3178981	0	+	0	1	103	96	0.0
CP008925.1	h6.sal.bam	other	3178982	3178982	0	+	1	1	104	97	1.0
CP008925.1	h6.sal.bam	other	3178983	3178983	0	+	1	1	105	102	1.0
CP008925.1	h6.sal.bam	other	3178984	3178984	0	+	0	1	104	101	0.0
CP008925.1	h6.sal.bam	other	3178985	3178985	0	+	6	0	109	103	6.0
CP008925.1	h6.sal.bam	other	3178986	3178986	0	+	0	0	106	103	0.0
CP008925.1	h6.sal.bam	other	3178987	3178987	0	+	4	1	108	105	4.0
CP008925.1	h6.sal.bam	other	3178988	3178988	0	+	0	1	108	104	0.0
CP008925.1	h6.sal.bam	other	3178989	3178989	0	+	2	7	110	104	2.0
CP008925.1	h6.sal.bam	other	3178990	3178990	0	+	2	0	110	98	2.0
CP008925.1	h6.sal.bam	other	3178991	3178991	0	+	3	0	112	99	3.0
CP008925.1	h6.sal.bam	other	3178992	3178992	0	+	4	1	115	99	4.0
CP008925.1	h6.sal.bam	other	3178993	3178993	0	+	2	0	116	98	2.0
CP008925.1	h6.sal.bam	other	3178994	3178994	0	+	3	3	118	99	3.0
CP008925.1	h6.sal.bam	other	3178995	3178995	0	+	1	0	117	96	1.0
CP008925.1	h6.sal.bam	other	3178996	3178996	0	+	6	0	120	100	6.0
CP008925.1	h6.sal.bam	other	3178997	3178997	0	+	1	2	121	100	1.0
CP008925.1	h6.sal.bam	other	3178998	3178998	0	+	2	4	121	105	2.0
CP008925.1	h6.sal.bam	other	3178999	3178999	0	+	0	3	121	102	0.0
CP008925.1	h6.sal.bam	other	3179000	3179000	0	+	3	4	123	101	3.0
CP008925.1	h6.sal.bam	other	3179001	3179001	0	+	0	1	122	100	0.0
CP008925.1	h6.sal.bam	other	3179002	3179002	0	+	1	3	122	99	1.0
CP008925.1	h6.sal.bam	other	3179003	3179003	0	+	2	1	123	96	2.0
CP008925.1	h6.sal.bam	other	3179004	3179004	0	+	1	0	123	99	1.0
CP008925.1	h6.sal.bam	other	3179005	3179005	0	+	1	1	120	99	1.0
CP008925.1	h6.sal.bam	other	3179006	3179006	0	+	2	1	120	98	2.0
CP008925.1	h6.sal.bam	other	3179007	3179007	0	+	1	0	120	98	1.0
CP008925.1	h6.sal.bam	other	3179008	3179008	0	+	0	1	120	101	0.0
CP008925.1	h6.sal.bam	other	3179009	3179009	0	+	2	1	121	103	2.0
CP008925.1	h6.sal.bam	other	3179010	3179010	0	+	1	2	119	103	1.0
CP008925.1	h6.sal.bam	other	3179011	3179011	0	+	0	2	114	101	0.0
CP008925.1	h6.sal.bam	other	3179012	3179012	0	+	1	0	115	99	1.0
CP008925.1	h6.sal.bam	other	3179013	3179013	0	+	1	0	113	101	1.0
CP008925.1	h6.sal.bam	other	3179014	3179014	0	+	1	1	113	106	1.0
CP008925.1	h6.sal.bam	other	3179015	3179015	0	+	2	1	112	105	2.0
CP008925.1	h6.sal.bam	other	3179016	3179016	0	+	0	2	109	107	0.0
CP008925.1	h6.sal.bam	other	3179017	3179017	0	+	2	0	111	105	2.0
CP008925.1	h6.sal.bam	other	3179018	3179018	0	+	0	1	110	105	0.0
CP008925.1	h6.sal.bam	other	3179019	3179019	0	+	1	0	110	105	1.0
CP008925.1	h6.sal.bam	other	3179020	3179020	0	+	0	1	108	109	0.0
CP008925.1	h6.sal.bam	other	3179021	3179021	0	+	0	1	107	108	0.0
CP008925.1	h6.sal.bam	other	3179022	3179022	0	+	1	0	108	108	1.0
CP008925.1	h6.sal.bam	other	3179023	3179023	0	+	1	0	106	108	1.0
CP008925.1	h6.sal.bam	other	3179024	3179024	0	+	0	0	102	108	0.0
CP008925.1	h6.sal.bam	other	3179025	3179025	0	+	2	0	102	108	2.0
CP008925.1	h6.sal.bam	other	3179026	3179026	0	+	2	1	102	106	2.0
CP008925.1	h6.sal.bam	other	3179027	3179027	0	+	2	0	101	108	2.0
CP008925.1	h6.sal.bam	other	3179028	3179028	0	+	0	2	100	109	0.0
CP008925.1	h6.sal.bam	other	3179029	3179029	0	+	1	1	99	109	1.0
CP008925.1	h6.sal.bam	other	3179030	3179030	0	+	1	0	95	109	1.0
CP008925.1	h6.sal.bam	other	3179031	3179031	0	+	0	1	93	112	0.0
CP008925.1	h6.sal.bam	other	3179032	3179032	0	+	3	2	94	112	3.0
CP008925.1	h6.sal.bam	other	3179033	3179033	0	+	3	1	96	112	3.0
CP008925.1	h6.sal.bam	other	3179034	3179034	0	+	2	1	98	111	2.0
CP008925.1	h6.sal.bam	other	3179035	3179035	0	+	1	1	99	110	1.0
CP008925.1	h6.sal.bam	other	3179036	3179036	0	+	1	2	100	112	1.0
CP008925.1	h6.sal.bam	other	3179037	3179037	0	+	0	2	100	116	0.0
CP008925.1	h6.sal.bam	other	3179038	3179038	0	+	2	3	100	115	2.0
CP008925.1	h6.sal.bam	other	3179039	3179039	0	+	0	1	100	113	0.0
CP008925.1	h6.sal.bam	other	3179040	3179040	0	+	3	3	103	113	3.0
CP008925.1	h6.sal.bam	other	3179041	3179041	0	+	3	2	104	110	3.0
CP008925.1	h6.sal.bam	other	3179042	3179042	0	+	0	3	101	108	0.0
CP008925.1	h6.sal.bam	other	3179043	3179043	0	+	2	5	103	106	2.0
CP008925.1	h6.sal.bam	other	3179044	3179044	0	+	1	2	103	101	1.0
CP008925.1	h6.sal.bam	other	3179045	3179045	0	+	2	4	105	99	2.0
CP008925.1	h6.sal.bam	other	3179046	3179046	0	+	2	2	107	95	2.0
CP008925.1	h6.sal.bam	other	3179047	3179047	0	+	0	0	107	95	0.0
CP008925.1	h6.sal.bam	other	3179048	3179048	0	+	1	1	104	95	1.0
CP008925.1	h6.sal.bam	other	3179049	3179049	0	+	1	1	105	95	1.0
CP008925.1	h6.sal.bam	other	3179050	3179050	0	+	2	1	107	94	2.0
CP008925.1	h6.sal.bam	other	3179051	3179051	0	+	1	0	107	94	1.0
CP008925.1	h6.sal.bam	other	3179052	3179052	0	+	1	0	108	99	1.0
CP008925.1	h6.sal.bam	other	3179053	3179053	0	+	0	4	108	101	0.0
CP008925.1	h6.sal.bam	other	3179054	3179054	0	+	3	1	104	99	3.0
CP008925.1	h6.sal.bam	other	3179055	3179055	0	+	0	1	104	98	0.0
CP008925.1	h6.sal.bam	other	3179056	3179056	0	+	2	2	106	98	2.0
CP008925.1	h6.sal.bam	other	3179057	3179057	0	+	1	4	105	97	1.0
CP008925.1	h6.sal.bam	other	3179058	3179058	0	+	5	0	110	95	5.0
CP008925.1	h6.sal.bam	other	3179059	3179059	0	+	1	3	111	95	1.0
CP008925.1	h6.sal.bam	other	3179060	3179060	0	+	0	1	105	92	0.0
CP008925.1	h6.sal.bam	other	3179061	3179061	0	+	2	1	107	93	2.0
CP008925.1	h6.sal.bam	other	3179062	3179062	0	+	2	1	105	93	2.0
CP008925.1	h6.sal.bam	other	3179063	3179063	0	+	1	0	106	92	1.0
CP008925.1	h6.sal.bam	other	3179064	3179064	0	+	3	1	106	95	3.0
CP008925.1	h6.sal.bam	other	3179065	3179065	0	+	3	1	107	94	3.0
CP008925.1	h6.sal.bam	other	3179066	3179066	0	+	1	0	102	94	1.0
CP008925.1	h6.sal.bam	other	3179067	3179067	0	+	1	1	103	94	1.0
CP008925.1	h6.sal.bam	other	3179068	3179068	0	+	2	0	103	97	2.0
CP008925.1	h6.sal.bam	other	3179069	3179069	0	+	2	1	101	97	2.0
CP008925.1	h6.sal.bam	other	3179070	3179070	0	+	1	3	95	102	1.0
CP008925.1	h6.sal.bam	other	3179071	3179071	0	+	3	4	98	99	3.0
CP008925.1	h6.sal.bam	other	3179072	3179072	0	+	2	3	99	95	2.0
CP008925.1	h6.sal.bam	other	3179073	3179073	0	+	1	1	98	96	1.0
CP008925.1	h6.sal.bam	other	3179074	3179074	0	+	4	2	100	95	4.0
CP008925.1	h6.sal.bam	other	3179075	3179075	0	+	0	4	99	93	0.0
CP008925.1	h6.sal.bam	other	3179076	3179076	0	+	0	1	99	91	0.0
CP008925.1	h6.sal.bam	other	3179077	3179077	0	+	0	2	98	90	0.0
CP008925.1	h6.sal.bam	other	3179078	3179078	0	+	2	1	98	89	2.0
CP008925.1	h6.sal.bam	other	3179079	3179079	0	+	0	0	96	96	0.0
CP008925.1	h6.sal.bam	other	3179080	3179080	0	+	0	2	96	98	0.0
CP008925.1	h6.sal.bam	other	3179081	3179081	0	+	1	2	94	97	1.0
CP008925.1	h6.sal.bam	other	3179082	3179082	0	+	2	3	96	96	2.0
CP008925.1	h6.sal.bam	other	3179083	3179083	0	+	0	1	96	93	0.0
CP008925.1	h6.sal.bam	other	3179084	3179084	0	+	1	0	95	92	1.0
CP008925.1	h6.sal.bam	other	3179085	3179085	0	+	0	1	94	92	0.0
CP008925.1	h6.sal.bam	other	3179086	3179086	0	+	0	1	94	101	0.0
CP008925.1	h6.sal.bam	other	3179087	3179087	0	+	0	0	93	100	0.0
CP008925.1	h6.sal.bam	other	3179088	3179088	0	+	0	5	91	101	0.0
CP008925.1	h6.sal.bam	other	3179089	3179089	0	+	3	0	94	103	3.0
CP008925.1	h6.sal.bam	other	3179090	3179090	0	+	2	3	95	103	2.0
CP008925.1	h6.sal.bam	other	3179091	3179091	0	+	0	0	95	100	0.0
CP008925.1	h6.sal.bam	other	3179092	3179092	0	+	2	1	95	100	2.0
CP008925.1	h6.sal.bam	other	3179093	3179093	0	+	1	1	95	99	1.0
CP008925.1	h6.sal.bam	other	3179094	3179094	0	+	1	3	96	106	1.0
CP008925.1	h6.sal.bam	other	3179095	3179095	0	+	3	0	97	116	3.0
CP008925.1	h6.sal.bam	other	3179096	3179096	0	+	1	1	98	116	1.0
CP008925.1	h6.sal.bam	other	3179097	3179097	0	+	0	1	98	116	0.0
CP008925.1	h6.sal.bam	other	3179098	3179098	0	+	2	0	100	115	2.0
CP008925.1	h6.sal.bam	other	3179099	3179099	0	+	0	0	100	115	0.0
CP008925.1	h6.sal.bam	other	3179100	3179100	0	+	3	0	101	116	3.0
CP008925.1	h6.sal.bam	other	3179101	3179101	0	+	0	1	99	119	0.0
CP008925.1	h6.sal.bam	other	3179102	3179102	0	+	2	2	99	119	2.0
CP008925.1	h6.sal.bam	other	3179103	3179103	0	+	1	1	100	117	1.0
CP008925.1	h6.sal.bam	other	3179104	3179104	0	+	0	2	99	119	0.0
CP008925.1	h6.sal.bam	other	3179105	3179105	0	+	1	1	96	118	1.0
CP008925.1	h6.sal.bam	other	3179106	3179106	0	+	1	0	97	118	1.0
CP008925.1	h6.sal.bam	other	3179107	3179107	0	+	0	2	97	118	0.0
CP008925.1	h6.sal.bam	other	3179108	3179108	0	+	2	3	96	117	2.0
CP008925.1	h6.sal.bam	other	3179109	3179109	0	+	2	0	96	114	2.0
CP008925.1	h6.sal.bam	other	3179110	3179110	0	+	2	1	96	115	2.0
CP008925.1	h6.sal.bam	other	3179111	3179111	0	+	1	5	97	115	1.0
CP008925.1	h6.sal.bam	other	3179112	3179112	0	+	2	1	99	111	2.0
CP008925.1	h6.sal.bam	other	3179113	3179113	0	+	1	1	98	110	1.0
CP008925.1	h6.sal.bam	other	3179114	3179114	0	+	0	1	98	112	0.0
CP008925.1	h6.sal.bam	other	3179115	3179115	0	+	2	0	97	112	2.0
CP008925.1	h6.sal.bam	other	3179116	3179116	0	+	4	0	98	116	4.0
CP008925.1	h6.sal.bam	other	3179117	3179117	0	+	3	1	101	116	3.0
CP008925.1	h6.sal.bam	other	3179118	3179118	0	+	2	0	101	121	2.0
CP008925.1	h6.sal.bam	other	3179119	3179119	0	+	2	0	102	123	2.0
CP008925.1	h6.sal.bam	other	3179120	3179120	0	+	2	0	102	124	2.0
CP008925.1	h6.sal.bam	other	3179121	3179121	0	+	2	2	102	126	2.0
CP008925.1	h6.sal.bam	other	3179122	3179122	0	+	1	0	102	124	1.0
CP008925.1	h6.sal.bam	other	3179123	3179123	0	+	2	1	103	126	2.0
CP008925.1	h6.sal.bam	other	3179124	3179124	0	+	0	0	103	125	0.0
CP008925.1	h6.sal.bam	other	3179125	3179125	0	+	1	1	101	127	1.0
CP008925.1	h6.sal.bam	other	3179126	3179126	0	+	0	5	101	128	0.0
CP008925.1	h6.sal.bam	other	3179127	3179127	0	+	1	2	101	124	1.0
CP008925.1	h6.sal.bam	other	3179128	3179128	0	+	3	2	104	122	3.0
CP008925.1	h6.sal.bam	other	3179129	3179129	0	+	0	0	101	120	0.0
CP008925.1	h6.sal.bam	other	3179130	3179130	0	+	1	1	102	120	1.0
CP008925.1	h6.sal.bam	other	3179131	3179131	0	+	0	1	100	122	0.0
CP008925.1	h6.sal.bam	other	3179132	3179132	0	+	1	2	100	124	1.0
CP008925.1	h6.sal.bam	other	3179133	3179133	0	+	4	1	98	124	4.0
CP008925.1	h6.sal.bam	other	3179134	3179134	0	+	1	1	99	123	1.0
CP008925.1	h6.sal.bam	other	3179135	3179135	0	+	1	1	99	122	1.0
CP008925.1	h6.sal.bam	other	3179136	3179136	0	+	1	0	99	125	1.0
CP008925.1	h6.sal.bam	other	3179137	3179137	0	+	0	1	97	126	0.0
CP008925.1	h6.sal.bam	other	3179138	3179138	0	+	1	3	91	125	1.0
CP008925.1	h6.sal.bam	other	3179139	3179139	0	+	1	0	91	123	1.0
CP008925.1	h6.sal.bam	other	3179140	3179140	0	+	0	2	91	123	0.0
CP008925.1	h6.sal.bam	other	3179141	3179141	0	+	2	1	92	126	2.0
CP008925.1	h6.sal.bam	other	3179142	3179142	0	+	0	1	90	127	0.0
CP008925.1	h6.sal.bam	GTTC	3179143	3179143	3179151	+	0	7	90	128	0.0
CP008925.1	h6.sal.bam	other	3179144	3179144	0	+	1	0	89	123	1.0
CP008925.1	h6.sal.bam	GTTC	3179145	3179145	3179151	+	7	1	94	124	7.0
CP008925.1	h6.sal.bam	other	3179146	3179146	0	+	1	0	93	124	1.0
CP008925.1	h6.sal.bam	other	3179147	3179147	0	+	0	2	91	124	0.0
CP008925.1	h6.sal.bam	other	3179148	3179148	0	+	1	0	91	125	1.0
CP008925.1	h6.sal.bam	other	3179149	3179149	0	+	1	2	88	128	1.0
CP008925.1	h6.sal.bam	other	3179150	3179150	0	+	0	0	88	127	0.0
CP008925.1	h6.sal.bam	other	3179151	3179151	0	+	2	1	90	131	2.0
CP008925.1	h6.sal.bam	GTTC	3179152	3179152	3179160	+	0	8	90	130	0.0
CP008925.1	h6.sal.bam	other	3179153	3179153	0	+	1	2	89	124	1.0
CP008925.1	h6.sal.bam	GTTC	3179154	3179154	3179160	+	10	2	99	123	10.0
CP008925.1	h6.sal.bam	other	3179155	3179155	0	+	0	0	99	121	0.0
CP008925.1	h6.sal.bam	other	3179156	3179156	0	+	0	1	98	123	0.0
CP008925.1	h6.sal.bam	other	3179157	3179157	0	+	1	0	97	123	1.0
CP008925.1	h6.sal.bam	other	3179158	3179158	0	+	1	0	98	123	1.0
CP008925.1	h6.sal.bam	other	3179159	3179159	0	+	0	1	97	123	0.0
CP008925.1	h6.sal.bam	GTTC	3179160	3179160	3179151	+	1	11	98	125	1.0
CP008925.1	h6.sal.bam	other	3179161	3179161	0	+	1	0	99	114	1.0
CP008925.1	h6.sal.bam	GTTC	3179162	3179162	3179151	+	9	2	108	115	9.0
CP008925.1	h6.sal.bam	other	3179163	3179163	0	+	1	6	109	116	1.0
CP008925.1	h6.sal.bam	other	3179164	3179164	0	+	3	0	109	111	3.0
CP008925.1	h6.sal.bam	other	3179165	3179165	0	+	1	1	108	112	1.0
CP008925.1	h6.sal.bam	other	3179166	3179166	0	+	1	2	109	111	1.0
CP008925.1	h6.sal.bam	other	3179167	3179167	0	+	3	0	110	109	3.0
CP008925.1	h6.sal.bam	other	3179168	3179168	0	+	1	2	110	109	1.0
CP008925.1	h6.sal.bam	GTTC	3179169	3179169	3179160	+	3	13	112	113	3.0
CP008925.1	h6.sal.bam	other	3179170	3179170	0	+	2	1	110	103	2.0
CP008925.1	h6.sal.bam	GTTC	3179171	3179171	3179160	+	11	0	120	103	11.0
CP008925.1	h6.sal.bam	other	3179172	3179172	0	+	0	0	119	103	0.0
CP008925.1	h6.sal.bam	other	3179173	3179173	0	+	4	1	122	106	4.0
CP008925.1	h6.sal.bam	other	3179174	3179174	0	+	0	1	119	105	0.0
CP008925.1	h6.sal.bam	other	3179175	3179175	0	+	0	2	119	104	0.0
CP008925.1	h6.sal.bam	other	3179176	3179176	0	+	1	1	119	102	1.0
CP008925.1	h6.sal.bam	other	3179177	3179177	0	+	0	0	116	101	0.0
CP008925.1	h6.sal.bam	other	3179178	3179178	0	+	1	3	117	101	1.0
CP008925.1	h6.sal.bam	other	3179179	3179179	0	+	1	2	118	98	1.0
CP008925.1	h6.sal.bam	other	3179180	3179180	0	+	0	0	117	99	0.0
CP008925.1	h6.sal.bam	other	3179181	3179181	0	+	0	0	116	101	0.0
CP008925.1	h6.sal.bam	other	3179182	3179182	0	+	2	1	118	101	2.0
CP008925.1	h6.sal.bam	other	3179183	3179183	0	+	1	0	118	100	1.0
CP008925.1	h6.sal.bam	other	3179184	3179184	0	+	4	1	119	102	4.0
CP008925.1	h6.sal.bam	other	3179185	3179185	0	+	0	1	114	102	0.0
CP008925.1	h6.sal.bam	other	3179186	3179186	0	+	2	1	116	103	2.0
CP008925.1	h6.sal.bam	other	3179187	3179187	0	+	1	0	117	102	1.0
CP008925.1	h6.sal.bam	other	3179188	3179188	0	+	0	3	116	102	0.0
CP008925.1	h6.sal.bam	other	3179189	3179189	0	+	3	1	117	100	3.0
CP008925.1	h6.sal.bam	other	3179190	3179190	0	+	2	4	119	99	2.0
CP008925.1	h6.sal.bam	other	3179191	3179191	0	+	0	2	115	100	0.0
CP008925.1	h6.sal.bam	other	3179192	3179192	0	+	0	5	112	99	0.0
CP008925.1	h6.sal.bam	other	3179193	3179193	0	+	0	2	110	94	0.0
CP008925.1	h6.sal.bam	other	3179194	3179194	0	+	2	1	110	92	2.0
CP008925.1	h6.sal.bam	other	3179195	3179195	0	+	0	2	108	92	0.0
CP008925.1	h6.sal.bam	other	3179196	3179196	0	+	0	0	106	90	0.0
CP008925.1	h6.sal.bam	other	3179197	3179197	0	+	0	2	105	92	0.0
CP008925.1	h6.sal.bam	other	3179198	3179198	0	+	3	0	105	91	3.0
CP008925.1	h6.sal.bam	other	3179199	3179199	0	+	1	2	106	92	1.0
CP008925.1	h6.sal.bam	other	3179200	3179200	0	+	4	2	110	90	4.0
CP008925.1	h6.sal.bam	other	3179201	3179201	0	+	1	1	111	90	1.0
CP008925.1	h6.sal.bam	other	3179202	3179202	0	+	0	0	110	89	0.0
CP008925.1	h6.sal.bam	other	3179203	3179203	0	+	3	1	112	90	3.0
CP008925.1	h6.sal.bam	other	3179204	3179204	0	+	2	0	113	90	2.0
CP008925.1	h6.sal.bam	other	3179205	3179205	0	+	0	3	113	90	0.0
CP008925.1	h6.sal.bam	other	3179206	3179206	0	+	0	3	111	90	0.0
CP008925.1	h6.sal.bam	other	3179207	3179207	0	+	0	2	111	88	0.0
CP008925.1	h6.sal.bam	other	3179208	3179208	0	+	1	0	109	88	1.0
CP008925.1	h6.sal.bam	other	3179209	3179209	0	+	1	2	109	89	1.0
CP008925.1	h6.sal.bam	other	3179210	3179210	0	+	0	3	108	90	0.0
CP008925.1	h6.sal.bam	other	3179211	3179211	0	+	0	2	107	87	0.0
CP008925.1	h6.sal.bam	other	3179212	3179212	0	+	3	0	110	86	3.0
CP008925.1	h6.sal.bam	other	3179213	3179213	0	+	2	1	111	88	2.0
CP008925.1	h6.sal.bam	other	3179214	3179214	0	+	0	1	110	87	0.0
CP008925.1	h6.sal.bam	other	3179215	3179215	0	+	3	3	113	86	3.0
CP008925.1	h6.sal.bam	other	3179216	3179216	0	+	2	2	113	83	2.0
CP008925.1	h6.sal.bam	other	3179217	3179217	0	+	0	2	113	88	0.0
CP008925.1	h6.sal.bam	other	3179218	3179218	0	+	0	2	105	86	0.0
CP008925.1	h6.sal.bam	other	3179219	3179219	0	+	2	0	107	84	2.0
CP008925.1	h6.sal.bam	other	3179220	3179220	0	+	2	0	109	84	2.0
CP008925.1	h6.sal.bam	other	3179221	3179221	0	+	1	3	109	86	1.0
CP008925.1	h6.sal.bam	other	3179222	3179222	0	+	2	3	109	84	2.0
CP008925.1	h6.sal.bam	other	3179223	3179223	0	+	1	0	110	81	1.0
CP008925.1	h6.sal.bam	other	3179224	3179224	0	+	1	3	111	83	1.0
CP008925.1	h6.sal.bam	other	3179225	3179225	0	+	2	1	112	84	2.0
CP008925.1	h6.sal.bam	other	3179226	3179226	0	+	2	2	113	85	2.0
CP008925.1	h6.sal.bam	other	3179227	3179227	0	+	1	0	112	83	1.0
CP008925.1	h6.sal.bam	other	3179228	3179228	0	+	0	1	112	83	0.0
CP008925.1	h6.sal.bam	other	3179229	3179229	0	+	5	0	108	87	5.0
CP008925.1	h6.sal.bam	other	3179230	3179230	0	+	1	4	109	88	1.0
CP008925.1	h6.sal.bam	other	3179231	3179231	0	+	2	2	110	86	2.0
CP008925.1	h6.sal.bam	other	3179232	3179232	0	+	1	1	111	84	1.0
CP008925.1	h6.sal.bam	other	3179233	3179233	0	+	2	0	111	87	2.0
CP008925.1	h6.sal.bam	other	3179234	3179234	0	+	2	0	113	89	2.0
CP008925.1	h6.sal.bam	other	3179235	3179235	0	+	0	2	102	91	0.0
CP008925.1	h6.sal.bam	other	3179236	3179236	0	+	3	3	105	89	3.0
CP008925.1	h6.sal.bam	other	3179237	3179237	0	+	2	0	107	86	2.0
CP008925.1	h6.sal.bam	other	3179238	3179238	0	+	7	1	113	87	7.0
CP008925.1	h6.sal.bam	other	3179239	3179239	0	+	1	1	112	86	1.0
CP008925.1	h6.sal.bam	other	3179240	3179240	0	+	1	0	111	97	1.0
CP008925.1	h6.sal.bam	other	3179241	3179241	0	+	1	1	112	98	1.0
CP008925.1	h6.sal.bam	other	3179242	3179242	0	+	0	4	109	99	0.0
CP008925.1	h6.sal.bam	other	3179243	3179243	0	+	1	1	109	95	1.0
CP008925.1	h6.sal.bam	other	3179244	3179244	0	+	1	3	107	94	1.0
CP008925.1	h6.sal.bam	other	3179245	3179245	0	+	2	0	96	92	2.0
CP008925.1	h6.sal.bam	other	3179246	3179246	0	+	2	0	98	94	2.0
CP008925.1	h6.sal.bam	other	3179247	3179247	0	+	0	3	98	94	0.0
CP008925.1	h6.sal.bam	other	3179248	3179248	0	+	1	0	95	94	1.0
CP008925.1	h6.sal.bam	other	3179249	3179249	0	+	2	0	97	98	2.0
CP008925.1	h6.sal.bam	other	3179250	3179250	0	+	3	0	100	99	3.0
CP008925.1	h6.sal.bam	other	3179251	3179251	0	+	1	1	100	99	1.0
CP008925.1	h6.sal.bam	other	3179252	3179252	0	+	4	2	103	98	4.0
CP008925.1	h6.sal.bam	other	3179253	3179253	0	+	2	0	104	97	2.0
CP008925.1	h6.sal.bam	other	3179254	3179254	0	+	2	2	106	98	2.0
CP008925.1	h6.sal.bam	other	3179255	3179255	0	+	2	0	108	96	2.0
CP008925.1	h6.sal.bam	other	3179256	3179256	0	+	1	0	106	98	1.0
CP008925.1	h6.sal.bam	other	3179257	3179257	0	+	0	1	106	100	0.0
CP008925.1	h6.sal.bam	other	3179258	3179258	0	+	0	1	106	100	0.0
CP008925.1	h6.sal.bam	other	3179259	3179259	0	+	4	1	106	99	4.0
CP008925.1	h6.sal.bam	other	3179260	3179260	0	+	1	2	107	98	1.0
CP008925.1	h6.sal.bam	other	3179261	3179261	0	+	0	0	104	97	0.0
CP008925.1	h6.sal.bam	other	3179262	3179262	0	+	2	0	106	97	2.0
CP008925.1	h6.sal.bam	other	3179263	3179263	0	+	1	1	102	104	1.0
CP008925.1	h6.sal.bam	other	3179264	3179264	0	+	2	2	104	104	2.0
CP008925.1	h6.sal.bam	other	3179265	3179265	0	+	1	3	105	105	1.0
CP008925.1	h6.sal.bam	other	3179266	3179266	0	+	0	1	105	102	0.0
CP008925.1	h6.sal.bam	other	3179267	3179267	0	+	2	0	107	101	2.0
CP008925.1	h6.sal.bam	other	3179268	3179268	0	+	1	0	107	101	1.0
CP008925.1	h6.sal.bam	other	3179269	3179269	0	+	0	1	106	106	0.0
CP008925.1	h6.sal.bam	other	3179270	3179270	0	+	1	0	107	107	1.0
CP008925.1	h6.sal.bam	other	3179271	3179271	0	+	4	2	111	111	4.0
CP008925.1	h6.sal.bam	other	3179272	3179272	0	+	0	1	111	109	0.0
CP008925.1	h6.sal.bam	other	3179273	3179273	0	+	0	1	106	108	0.0
CP008925.1	h6.sal.bam	other	3179274	3179274	0	+	1	1	101	108	1.0
CP008925.1	h6.sal.bam	other	3179275	3179275	0	+	0	1	101	109	0.0
CP008925.1	h6.sal.bam	other	3179276	3179276	0	+	0	0	101	108	0.0
CP008925.1	h6.sal.bam	other	3179277	3179277	0	+	1	1	99	110	1.0
CP008925.1	h6.sal.bam	other	3179278	3179278	0	+	1	0	98	109	1.0
CP008925.1	h6.sal.bam	other	3179279	3179279	0	+	0	2	98	109	0.0
CP008925.1	h6.sal.bam	other	3179280	3179280	0	+	0	2	98	109	0.0
CP008925.1	h6.sal.bam	other	3179281	3179281	0	+	0	1	98	107	0.0
CP008925.1	h6.sal.bam	other	3179282	3179282	0	+	2	1	100	107	2.0
CP008925.1	h6.sal.bam	other	3179283	3179283	0	+	0	1	99	108	0.0
CP008925.1	h6.sal.bam	other	3179284	3179284	0	+	1	3	97	107	1.0
CP008925.1	h6.sal.bam	other	3179285	3179285	0	+	1	1	98	105	1.0
CP008925.1	h6.sal.bam	other	3179286	3179286	0	+	1	0	99	104	1.0
CP008925.1	h6.sal.bam	other	3179287	3179287	0	+	3	2	100	104	3.0
CP008925.1	h6.sal.bam	other	3179288	3179288	0	+	0	0	98	103	0.0
CP008925.1	h6.sal.bam	other	3179289	3179289	0	+	3	0	101	103	3.0
CP008925.1	h6.sal.bam	other	3179290	3179290	0	+	1	0	99	108	1.0
CP008925.1	h6.sal.bam	other	3179291	3179291	0	+	0	7	97	109	0.0
CP008925.1	h6.sal.bam	other	3179292	3179292	0	+	4	0	101	102	4.0
CP008925.1	h6.sal.bam	other	3179293	3179293	0	+	1	0	102	105	1.0
CP008925.1	h6.sal.bam	other	3179294	3179294	0	+	2	2	102	109	2.0
CP008925.1	h6.sal.bam	other	3179295	3179295	0	+	2	1	102	109	2.0
CP008925.1	h6.sal.bam	other	3179296	3179296	0	+	0	0	99	110	0.0
CP008925.1	h6.sal.bam	other	3179297	3179297	0	+	1	0	99	110	1.0
CP008925.1	h6.sal.bam	other	3179298	3179298	0	+	2	2	100	112	2.0
CP008925.1	h6.sal.bam	other	3179299	3179299	0	+	0	4	100	110	0.0
CP008925.1	h6.sal.bam	other	3179300	3179300	0	+	2	2	101	107	2.0
CP008925.1	h6.sal.bam	other	3179301	3179301	0	+	0	0	99	105	0.0
CP008925.1	h6.sal.bam	other	3179302	3179302	0	+	1	4	99	106	1.0
CP008925.1	h6.sal.bam	other	3179303	3179303	0	+	0	1	99	106	0.0
CP008925.1	h6.sal.bam	other	3179304	3179304	0	+	0	1	96	105	0.0
CP008925.1	h6.sal.bam	other	3179305	3179305	0	+	1	2	96	107	1.0
CP008925.1	h6.sal.bam	other	3179306	3179306	0	+	0	5	94	105	0.0
CP008925.1	h6.sal.bam	other	3179307	3179307	0	+	0	3	93	100	0.0
CP008925.1	h6.sal.bam	other	3179308	3179308	0	+	5	1	94	103	5.0
CP008925.1	h6.sal.bam	other	3179309	3179309	0	+	0	1	93	102	0.0
CP008925.1	h6.sal.bam	other	3179310	3179310	0	+	2	0	91	107	2.0
CP008925.1	h6.sal.bam	other	3179311	3179311	0	+	1	5	92	107	1.0
CP008925.1	h6.sal.bam	other	3179312	3179312	0	+	1	2	85	104	1.0
CP008925.1	h6.sal.bam	other	3179313	3179313	0	+	3	1	87	103	3.0
CP008925.1	h6.sal.bam	other	3179314	3179314	0	+	0	4	87	104	0.0
CP008925.1	h6.sal.bam	other	3179315	3179315	0	+	0	1	86	103	0.0
CP008925.1	h6.sal.bam	other	3179316	3179316	0	+	0	2	85	104	0.0
CP008925.1	h6.sal.bam	other	3179317	3179317	0	+	1	0	86	104	1.0
CP008925.1	h6.sal.bam	other	3179318	3179318	0	+	1	0	86	104	1.0
CP008925.1	h6.sal.bam	other	3179319	3179319	0	+	0	1	85	108	0.0
CP008925.1	h6.sal.bam	other	3179320	3179320	0	+	0	2	83	109	0.0
CP008925.1	h6.sal.bam	other	3179321	3179321	0	+	2	2	83	108	2.0
CP008925.1	h6.sal.bam	other	3179322	3179322	0	+	1	1	84	106	1.0
CP008925.1	h6.sal.bam	other	3179323	3179323	0	+	2	3	85	105	2.0
CP008925.1	h6.sal.bam	other	3179324	3179324	0	+	0	1	82	102	0.0
CP008925.1	h6.sal.bam	other	3179325	3179325	0	+	1	0	80	105	1.0
CP008925.1	h6.sal.bam	other	3179326	3179326	0	+	2	0	78	106	2.0
CP008925.1	h6.sal.bam	other	3179327	3179327	0	+	1	1	75	109	1.0
CP008925.1	h6.sal.bam	other	3179328	3179328	0	+	2	1	77	108	2.0
CP008925.1	h6.sal.bam	other	3179329	3179329	0	+	2	0	78	109	2.0
CP008925.1	h6.sal.bam	other	3179330	3179330	0	+	1	2	78	109	1.0
CP008925.1	h6.sal.bam	other	3179331	3179331	0	+	2	2	79	107	2.0
CP008925.1	h6.sal.bam	other	3179332	3179332	0	+	0	1	79	113	0.0
CP008925.1	h6.sal.bam	other	3179333	3179333	0	+	0	0	78	115	0.0
CP008925.1	h6.sal.bam	other	3179334	3179334	0	+	0	0	73	121	0.0
CP008925.1	h6.sal.bam	other	3179335	3179335	0	+	1	1	74	121	1.0
CP008925.1	h6.sal.bam	other	3179336	3179336	0	+	1	3	75	121	1.0
CP008925.1	h6.sal.bam	other	3179337	3179337	0	+	0	4	73	120	0.0
CP008925.1	h6.sal.bam	other	3179338	3179338	0	+	0	1	72	116	0.0
CP008925.1	h6.sal.bam	other	3179339	3179339	0	+	3	3	73	115	3.0
CP008925.1	h6.sal.bam	other	3179340	3179340	0	+	1	0	73	113	1.0
CP008925.1	h6.sal.bam	other	3179341	3179341	0	+	1	2	72	113	1.0
CP008925.1	h6.sal.bam	other	3179342	3179342	0	+	0	2	72	111	0.0
CP008925.1	h6.sal.bam	other	3179343	3179343	0	+	0	1	72	110	0.0
CP008925.1	h6.sal.bam	other	3179344	3179344	0	+	0	2	71	109	0.0
CP008925.1	h6.sal.bam	other	3179345	3179345	0	+	1	4	72	107	1.0
CP008925.1	h6.sal.bam	other	3179346	3179346	0	+	3	0	71	103	3.0
CP008925.1	h6.sal.bam	other	3179347	3179347	0	+	2	0	73	103	2.0
CP008925.1	h6.sal.bam	other	3179348	3179348	0	+	2	1	75	104	2.0
CP008925.1	h6.sal.bam	other	3179349	3179349	0	+	0	2	75	104	0.0
CP008925.1	h6.sal.bam	other	3179350	3179350	0	+	1	0	76	102	1.0
CP008925.1	h6.sal.bam	other	3179351	3179351	0	+	0	2	76	105	0.0
CP008925.1	h6.sal.bam	other	3179352	3179352	0	+	2	0	77	107	2.0
CP008925.1	h6.sal.bam	other	3179353	3179353	0	+	2	2	78	109	2.0
CP008925.1	h6.sal.bam	other	3179354	3179354	0	+	2	0	80	107	2.0
CP008925.1	h6.sal.bam	other	3179355	3179355	0	+	2	0	82	108	2.0
CP008925.1	h6.sal.bam	other	3179356	3179356	0	+	1	2	83	108	1.0
CP008925.1	h6.sal.bam	other	3179357	3179357	0	+	2	2	83	106	2.0
CP008925.1	h6.sal.bam	other	3179358	3179358	0	+	0	0	83	104	0.0
CP008925.1	h6.sal.bam	other	3179359	3179359	0	+	1	0	83	111	1.0
CP008925.1	h6.sal.bam	other	3179360	3179360	0	+	0	0	82	112	0.0
CP008925.1	h6.sal.bam	other	3179361	3179361	0	+	1	1	82	113	1.0
CP008925.1	h6.sal.bam	other	3179362	3179362	0	+	1	0	80	113	1.0
CP008925.1	h6.sal.bam	other	3179363	3179363	0	+	1	4	81	114	1.0
CP008925.1	h6.sal.bam	other	3179364	3179364	0	+	0	1	78	110	0.0
CP008925.1	h6.sal.bam	other	3179365	3179365	0	+	4	1	81	109	4.0
CP008925.1	h6.sal.bam	other	3179366	3179366	0	+	0	0	81	108	0.0
CP008925.1	h6.sal.bam	other	3179367	3179367	0	+	1	3	78	109	1.0
CP008925.1	h6.sal.bam	other	3179368	3179368	0	+	1	4	78	107	1.0
CP008925.1	h6.sal.bam	other	3179369	3179369	0	+	1	2	77	104	1.0
CP008925.1	h6.sal.bam	other	3179370	3179370	0	+	4	2	79	107	4.0
CP008925.1	h6.sal.bam	other	3179371	3179371	0	+	1	1	79	106	1.0
CP008925.1	h6.sal.bam	other	3179372	3179372	0	+	1	2	80	105	1.0
CP008925.1	h6.sal.bam	other	3179373	3179373	0	+	3	1	81	105	3.0
CP008925.1	h6.sal.bam	other	3179374	3179374	0	+	3	0	84	105	3.0
CP008925.1	h6.sal.bam	other	3179375	3179375	0	+	0	3	82	106	0.0
CP008925.1	h6.sal.bam	other	3179376	3179376	0	+	1	1	83	105	1.0
CP008925.1	h6.sal.bam	other	3179377	3179377	0	+	3	0	85	106	3.0
CP008925.1	h6.sal.bam	other	3179378	3179378	0	+	0	3	85	106	0.0
CP008925.1	h6.sal.bam	other	3179379	3179379	0	+	3	0	88	104	3.0
CP008925.1	h6.sal.bam	other	3179380	3179380	0	+	2	0	89	107	2.0
CP008925.1	h6.sal.bam	other	3179381	3179381	0	+	1	4	90	108	1.0
CP008925.1	h6.sal.bam	other	3179382	3179382	0	+	0	2	85	105	0.0
CP008925.1	h6.sal.bam	other	3179383	3179383	0	+	1	4	86	103	1.0
CP008925.1	h6.sal.bam	other	3179384	3179384	0	+	1	3	87	101	1.0
CP008925.1	h6.sal.bam	other	3179385	3179385	0	+	1	1	86	100	1.0
CP008925.1	h6.sal.bam	other	3179386	3179386	0	+	2	1	87	99	2.0
CP008925.1	h6.sal.bam	other	3179387	3179387	0	+	2	1	88	99	2.0
CP008925.1	h6.sal.bam	other	3179388	3179388	0	+	1	3	86	98	1.0
CP008925.1	h6.sal.bam	other	3179389	3179389	0	+	1	3	87	95	1.0
CP008925.1	h6.sal.bam	other	3179390	3179390	0	+	1	2	88	96	1.0
CP008925.1	h6.sal.bam	other	3179391	3179391	0	+	1	2	88	95	1.0
CP008925.1	h6.sal.bam	other	3179392	3179392	0	+	0	4	88	94	0.0
CP008925.1	h6.sal.bam	other	3179393	3179393	0	+	0	1	87	90	0.0
CP008925.1	h6.sal.bam	other	3179394	3179394	0	+	1	1	88	89	1.0
CP008925.1	h6.sal.bam	other	3179395	3179395	0	+	1	1	87	91	1.0
CP008925.1	h6.sal.bam	other	3179396	3179396	0	+	2	0	88	91	2.0
CP008925.1	h6.sal.bam	other	3179397	3179397	0	+	0	0	88	91	0.0
CP008925.1	h6.sal.bam	other	3179398	3179398	0	+	1	1	87	92	1.0
CP008925.1	h6.sal.bam	other	3179399	3179399	0	+	0	3	87	91	0.0
CP008925.1	h6.sal.bam	other	3179400	3179400	0	+	2	1	88	90	2.0
CP008925.1	h6.sal.bam	other	3179401	3179401	0	+	1	3	87	89	1.0
CP008925.1	h6.sal.bam	other	3179402	3179402	0	+	0	0	86	86	0.0
CP008925.1	h6.sal.bam	other	3179403	3179403	0	+	1	2	83	88	1.0
CP008925.1	h6.sal.bam	other	3179404	3179404	0	+	3	3	86	86	3.0
CP008925.1	h6.sal.bam	other	3179405	3179405	0	+	0	4	85	85	0.0
CP008925.1	h6.sal.bam	other	3179406	3179406	0	+	4	3	87	83	4.0
CP008925.1	h6.sal.bam	other	3179407	3179407	0	+	0	1	87	80	0.0
CP008925.1	h6.sal.bam	other	3179408	3179408	0	+	4	4	91	82	4.0
CP008925.1	h6.sal.bam	other	3179409	3179409	0	+	1	0	92	79	1.0
CP008925.1	h6.sal.bam	other	3179410	3179410	0	+	1	1	92	80	1.0
CP008925.1	h6.sal.bam	other	3179411	3179411	0	+	0	2	91	80	0.0
CP008925.1	h6.sal.bam	other	3179412	3179412	0	+	2	0	93	79	2.0
CP008925.1	h6.sal.bam	other	3179413	3179413	0	+	2	0	90	80	2.0
CP008925.1	h6.sal.bam	other	3179414	3179414	0	+	0	1	90	81	0.0
CP008925.1	h6.sal.bam	other	3179415	3179415	0	+	1	0	91	81	1.0
CP008925.1	h6.sal.bam	other	3179416	3179416	0	+	2	1	93	81	2.0
CP008925.1	h6.sal.bam	other	3179417	3179417	0	+	0	0	93	80	0.0
CP008925.1	h6.sal.bam	other	3179418	3179418	0	+	2	0	95	85	2.0
CP008925.1	h6.sal.bam	other	3179419	3179419	0	+	1	0	95	85	1.0
CP008925.1	h6.sal.bam	other	3179420	3179420	0	+	3	0	98	85	3.0
CP008925.1	h6.sal.bam	other	3179421	3179421	0	+	2	1	97	85	2.0
CP008925.1	h6.sal.bam	other	3179422	3179422	0	+	2	0	97	88	2.0
CP008925.1	h6.sal.bam	other	3179423	3179423	0	+	0	1	95	90	0.0
CP008925.1	h6.sal.bam	other	3179424	3179424	0	+	0	2	95	89	0.0
CP008925.1	h6.sal.bam	other	3179425	3179425	0	+	1	1	95	91	1.0
CP008925.1	h6.sal.bam	other	3179426	3179426	0	+	3	4	98	92	3.0
CP008925.1	h6.sal.bam	other	3179427	3179427	0	+	2	2	98	88	2.0
CP008925.1	h6.sal.bam	other	3179428	3179428	0	+	0	1	96	88	0.0
CP008925.1	h6.sal.bam	other	3179429	3179429	0	+	2	0	96	87	2.0
CP008925.1	h6.sal.bam	other	3179430	3179430	0	+	1	4	94	90	1.0
CP008925.1	h6.sal.bam	other	3179431	3179431	0	+	1	3	94	86	1.0
CP008925.1	h6.sal.bam	other	3179432	3179432	0	+	1	0	94	83	1.0
CP008925.1	h6.sal.bam	other	3179433	3179433	0	+	1	1	95	86	1.0
CP008925.1	h6.sal.bam	other	3179434	3179434	0	+	1	1	95	85	1.0
CP008925.1	h6.sal.bam	other	3179435	3179435	0	+	3	0	98	84	3.0
CP008925.1	h6.sal.bam	other	3179436	3179436	0	+	0	1	97	84	0.0
CP008925.1	h6.sal.bam	other	3179437	3179437	0	+	2	1	98	86	2.0
CP008925.1	h6.sal.bam	other	3179438	3179438	0	+	2	0	99	86	2.0
CP008925.1	h6.sal.bam	other	3179439	3179439	0	+	2	1	97	88	2.0
CP008925.1	h6.sal.bam	other	3179440	3179440	0	+	3	1	100	87	3.0
CP008925.1	h6.sal.bam	other	3179441	3179441	0	+	0	1	100	86	0.0
CP008925.1	h6.sal.bam	other	3179442	3179442	0	+	2	0	101	86	2.0
CP008925.1	h6.sal.bam	other	3179443	3179443	0	+	3	1	102	87	3.0
CP008925.1	h6.sal.bam	other	3179444	3179444	0	+	0	5	102	86	0.0
CP008925.1	h6.sal.bam	other	3179445	3179445	0	+	1	2	99	85	1.0
CP008925.1	h6.sal.bam	other	3179446	3179446	0	+	1	2	99	83	1.0
CP008925.1	h6.sal.bam	other	3179447	3179447	0	+	0	0	98	81	0.0
CP008925.1	h6.sal.bam	other	3179448	3179448	0	+	2	1	97	81	2.0
CP008925.1	h6.sal.bam	other	3179449	3179449	0	+	1	1	95	84	1.0
CP008925.1	h6.sal.bam	other	3179450	3179450	0	+	2	2	97	84	2.0
CP008925.1	h6.sal.bam	other	3179451	3179451	0	+	1	2	97	84	1.0
CP008925.1	h6.sal.bam	other	3179452	3179452	0	+	0	1	94	83	0.0
CP008925.1	h6.sal.bam	other	3179453	3179453	0	+	2	0	96	85	2.0
CP008925.1	h6.sal.bam	other	3179454	3179454	0	+	2	3	92	86	2.0
CP008925.1	h6.sal.bam	other	3179455	3179455	0	+	1	0	93	83	1.0
CP008925.1	h6.sal.bam	other	3179456	3179456	0	+	2	1	95	88	2.0
CP008925.1	h6.sal.bam	other	3179457	3179457	0	+	4	0	99	87	4.0
CP008925.1	h6.sal.bam	other	3179458	3179458	0	+	0	2	98	88	0.0
CP008925.1	h6.sal.bam	other	3179459	3179459	0	+	1	2	95	86	1.0
CP008925.1	h6.sal.bam	other	3179460	3179460	0	+	0	1	95	85	0.0
CP008925.1	h6.sal.bam	other	3179461	3179461	0	+	1	0	96	86	1.0
CP008925.1	h6.sal.bam	other	3179462	3179462	0	+	1	2	95	86	1.0
CP008925.1	h6.sal.bam	other	3179463	3179463	0	+	1	2	95	85	1.0
CP008925.1	h6.sal.bam	other	3179464	3179464	0	+	2	1	96	84	2.0
CP008925.1	h6.sal.bam	other	3179465	3179465	0	+	2	1	97	83	2.0
CP008925.1	h6.sal.bam	other	3179466	3179466	0	+	3	1	99	82	3.0
CP008925.1	h6.sal.bam	other	3179467	3179467	0	+	2	0	101	81	2.0
CP008925.1	h6.sal.bam	other	3179468	3179468	0	+	3	0	104	84	3.0
CP008925.1	h6.sal.bam	other	3179469	3179469	0	+	2	2	104	88	2.0
CP008925.1	h6.sal.bam	other	3179470	3179470	0	+	1	2	103	87	1.0
CP008925.1	h6.sal.bam	other	3179471	3179471	0	+	2	1	104	86	2.0
CP008925.1	h6.sal.bam	other	3179472	3179472	0	+	0	0	104	87	0.0
CP008925.1	h6.sal.bam	other	3179473	3179473	0	+	2	1	106	87	2.0
CP008925.1	h6.sal.bam	other	3179474	3179474	0	+	3	1	109	86	3.0
CP008925.1	h6.sal.bam	other	3179475	3179475	0	+	4	0	110	87	4.0
CP008925.1	h6.sal.bam	other	3179476	3179476	0	+	0	1	110	88	0.0
CP008925.1	h6.sal.bam	other	3179477	3179477	0	+	3	1	113	90	3.0
CP008925.1	h6.sal.bam	other	3179478	3179478	0	+	0	2	112	92	0.0
CP008925.1	h6.sal.bam	other	3179479	3179479	0	+	0	0	109	92	0.0
CP008925.1	h6.sal.bam	other	3179480	3179480	0	+	0	1	109	93	0.0
CP008925.1	h6.sal.bam	other	3179481	3179481	0	+	1	1	106	94	1.0
CP008925.1	h6.sal.bam	other	3179482	3179482	0	+	1	1	103	95	1.0
CP008925.1	h6.sal.bam	other	3179483	3179483	0	+	2	1	104	95	2.0
CP008925.1	h6.sal.bam	other	3179484	3179484	0	+	0	1	104	94	0.0
CP008925.1	h6.sal.bam	other	3179485	3179485	0	+	0	1	103	97	0.0
CP008925.1	h6.sal.bam	other	3179486	3179486	0	+	2	1	105	96	2.0
CP008925.1	h6.sal.bam	other	3179487	3179487	0	+	0	2	103	96	0.0
CP008925.1	h6.sal.bam	other	3179488	3179488	0	+	1	0	102	97	1.0
CP008925.1	h6.sal.bam	other	3179489	3179489	0	+	3	1	105	99	3.0
CP008925.1	h6.sal.bam	other	3179490	3179490	0	+	1	0	102	99	1.0
CP008925.1	h6.sal.bam	other	3179491	3179491	0	+	1	4	103	100	1.0
CP008925.1	h6.sal.bam	other	3179492	3179492	0	+	0	1	103	98	0.0
CP008925.1	h6.sal.bam	other	3179493	3179493	0	+	0	0	101	97	0.0
CP008925.1	h6.sal.bam	other	3179494	3179494	0	+	1	1	101	97	1.0
CP008925.1	h6.sal.bam	other	3179495	3179495	0	+	0	3	98	100	0.0
CP008925.1	h6.sal.bam	other	3179496	3179496	0	+	1	0	97	98	1.0
CP008925.1	h6.sal.bam	other	3179497	3179497	0	+	1	3	96	98	1.0
CP008925.1	h6.sal.bam	other	3179498	3179498	0	+	4	3	100	96	4.0
CP008925.1	h6.sal.bam	other	3179499	3179499	0	+	1	3	96	94	1.0
CP008925.1	h6.sal.bam	other	3179500	3179500	0	+	3	0	99	91	3.0
CP008925.1	h6.sal.bam	other	3179501	3179501	0	+	0	2	99	92	0.0
CP008925.1	h6.sal.bam	other	3179502	3179502	0	+	3	0	102	91	3.0
CP008925.1	h6.sal.bam	other	3179503	3179503	0	+	2	0	102	92	2.0
CP008925.1	h6.sal.bam	other	3179504	3179504	0	+	0	3	102	92	0.0
CP008925.1	h6.sal.bam	other	3179505	3179505	0	+	1	0	102	91	1.0
CP008925.1	h6.sal.bam	other	3179506	3179506	0	+	1	2	102	92	1.0
CP008925.1	h6.sal.bam	other	3179507	3179507	0	+	2	1	103	90	2.0
CP008925.1	h6.sal.bam	other	3179508	3179508	0	+	2	0	104	89	2.0
CP008925.1	h6.sal.bam	other	3179509	3179509	0	+	1	0	104	90	1.0
CP008925.1	h6.sal.bam	other	3179510	3179510	0	+	1	0	102	90	1.0
CP008925.1	h6.sal.bam	other	3179511	3179511	0	+	0	3	98	90	0.0
CP008925.1	h6.sal.bam	other	3179512	3179512	0	+	2	1	100	87	2.0
CP008925.1	h6.sal.bam	other	3179513	3179513	0	+	3	3	103	86	3.0
CP008925.1	h6.sal.bam	other	3179514	3179514	0	+	2	0	103	84	2.0
CP008925.1	h6.sal.bam	other	3179515	3179515	0	+	0	0	100	84	0.0
CP008925.1	h6.sal.bam	other	3179516	3179516	0	+	2	1	102	84	2.0
CP008925.1	h6.sal.bam	other	3179517	3179517	0	+	2	2	99	84	2.0
CP008925.1	h6.sal.bam	other	3179518	3179518	0	+	2	1	100	82	2.0
CP008925.1	h6.sal.bam	other	3179519	3179519	0	+	1	3	101	81	1.0
CP008925.1	h6.sal.bam	other	3179520	3179520	0	+	0	0	99	79	0.0
CP008925.1	h6.sal.bam	other	3179521	3179521	0	+	2	1	101	79	2.0
CP008925.1	h6.sal.bam	other	3179522	3179522	0	+	2	1	100	79	2.0
CP008925.1	h6.sal.bam	other	3179523	3179523	0	+	1	2	101	78	1.0
CP008925.1	h6.sal.bam	other	3179524	3179524	0	+	2	0	103	77	2.0
CP008925.1	h6.sal.bam	other	3179525	3179525	0	+	0	2	96	77	0.0
CP008925.1	h6.sal.bam	other	3179526	3179526	0	+	2	2	97	76	2.0
CP008925.1	h6.sal.bam	other	3179527	3179527	0	+	5	3	102	74	5.0
CP008925.1	h6.sal.bam	other	3179528	3179528	0	+	0	1	102	71	0.0
CP008925.1	h6.sal.bam	other	3179529	3179529	0	+	2	0	102	73	2.0
CP008925.1	h6.sal.bam	other	3179530	3179530	0	+	0	5	102	73	0.0
CP008925.1	h6.sal.bam	other	3179531	3179531	0	+	0	0	101	68	0.0
CP008925.1	h6.sal.bam	other	3179532	3179532	0	+	2	0	99	68	2.0
CP008925.1	h6.sal.bam	other	3179533	3179533	0	+	3	1	102	69	3.0
CP008925.1	h6.sal.bam	other	3179534	3179534	0	+	0	0	102	68	0.0
CP008925.1	h6.sal.bam	other	3179535	3179535	0	+	1	2	103	69	1.0
CP008925.1	h6.sal.bam	other	3179536	3179536	0	+	1	1	103	67	1.0
CP008925.1	h6.sal.bam	other	3179537	3179537	0	+	2	1	104	68	2.0
CP008925.1	h6.sal.bam	other	3179538	3179538	0	+	1	0	102	73	1.0
CP008925.1	h6.sal.bam	other	3179539	3179539	0	+	1	0	101	74	1.0
CP008925.1	h6.sal.bam	other	3179540	3179540	0	+	1	0	102	74	1.0
CP008925.1	h6.sal.bam	other	3179541	3179541	0	+	1	3	101	75	1.0
CP008925.1	h6.sal.bam	other	3179542	3179542	0	+	1	1	100	73	1.0
CP008925.1	h6.sal.bam	other	3179543	3179543	0	+	1	3	97	72	1.0
CP008925.1	h6.sal.bam	other	3179544	3179544	0	+	2	1	97	71	2.0
CP008925.1	h6.sal.bam	other	3179545	3179545	0	+	1	1	98	70	1.0
CP008925.1	h6.sal.bam	other	3179546	3179546	0	+	2	3	98	70	2.0
CP008925.1	h6.sal.bam	other	3179547	3179547	0	+	3	2	99	70	3.0
CP008925.1	h6.sal.bam	other	3179548	3179548	0	+	1	1	97	68	1.0
CP008925.1	h6.sal.bam	other	3179549	3179549	0	+	0	1	97	67	0.0
CP008925.1	h6.sal.bam	other	3179550	3179550	0	+	0	1	93	66	0.0
CP008925.1	h6.sal.bam	other	3179551	3179551	0	+	0	2	93	65	0.0
CP008925.1	h6.sal.bam	other	3179552	3179552	0	+	1	1	91	70	1.0
CP008925.1	h6.sal.bam	other	3179553	3179553	0	+	1	2	92	69	1.0
CP008925.1	h6.sal.bam	other	3179554	3179554	0	+	6	1	98	68	6.0
CP008925.1	h6.sal.bam	other	3179555	3179555	0	+	0	2	98	70	0.0
CP008925.1	h6.sal.bam	other	3179556	3179556	0	+	1	1	97	69	1.0
CP008925.1	h6.sal.bam	other	3179557	3179557	0	+	0	1	97	71	0.0
CP008925.1	h6.sal.bam	other	3179558	3179558	0	+	2	0	97	70	2.0
CP008925.1	h6.sal.bam	other	3179559	3179559	0	+	2	4	99	74	2.0
CP008925.1	h6.sal.bam	other	3179560	3179560	0	+	2	0	98	72	2.0
CP008925.1	h6.sal.bam	other	3179561	3179561	0	+	1	1	99	75	1.0
CP008925.1	h6.sal.bam	other	3179562	3179562	0	+	2	3	101	75	2.0
CP008925.1	h6.sal.bam	other	3179563	3179563	0	+	3	2	103	72	3.0
CP008925.1	h6.sal.bam	other	3179564	3179564	0	+	2	1	101	71	2.0
CP008925.1	h6.sal.bam	other	3179565	3179565	0	+	0	1	101	71	0.0
CP008925.1	h6.sal.bam	other	3179566	3179566	0	+	0	2	101	74	0.0
CP008925.1	h6.sal.bam	other	3179567	3179567	0	+	0	1	101	76	0.0
CP008925.1	h6.sal.bam	other	3179568	3179568	0	+	2	2	103	77	2.0
CP008925.1	h6.sal.bam	other	3179569	3179569	0	+	0	1	102	76	0.0
CP008925.1	h6.sal.bam	other	3179570	3179570	0	+	3	1	105	75	3.0
CP008925.1	h6.sal.bam	other	3179571	3179571	0	+	5	0	109	74	5.0
CP008925.1	h6.sal.bam	other	3179572	3179572	0	+	2	1	105	74	2.0
CP008925.1	h6.sal.bam	other	3179573	3179573	0	+	2	1	107	74	2.0
CP008925.1	h6.sal.bam	other	3179574	3179574	0	+	6	0	113	73	6.0
CP008925.1	h6.sal.bam	other	3179575	3179575	0	+	1	1	111	73	1.0
CP008925.1	h6.sal.bam	other	3179576	3179576	0	+	1	1	112	72	1.0
CP008925.1	h6.sal.bam	other	3179577	3179577	0	+	1	2	110	73	1.0
CP008925.1	h6.sal.bam	other	3179578	3179578	0	+	0	0	107	74	0.0
CP008925.1	h6.sal.bam	other	3179579	3179579	0	+	1	1	108	74	1.0
CP008925.1	h6.sal.bam	other	3179580	3179580	0	+	0	1	108	73	0.0
CP008925.1	h6.sal.bam	other	3179581	3179581	0	+	1	0	108	72	1.0
CP008925.1	h6.sal.bam	other	3179582	3179582	0	+	3	1	109	74	3.0
CP008925.1	h6.sal.bam	other	3179583	3179583	0	+	0	0	106	74	0.0
CP008925.1	h6.sal.bam	other	3179584	3179584	0	+	0	0	105	77	0.0
CP008925.1	h6.sal.bam	other	3179585	3179585	0	+	2	0	107	77	2.0
CP008925.1	h6.sal.bam	other	3179586	3179586	0	+	0	0	105	78	0.0
CP008925.1	h6.sal.bam	other	3179587	3179587	0	+	2	0	107	78	2.0
CP008925.1	h6.sal.bam	other	3179588	3179588	0	+	1	0	105	83	1.0
CP008925.1	h6.sal.bam	other	3179589	3179589	0	+	1	0	104	84	1.0
CP008925.1	h6.sal.bam	other	3179590	3179590	0	+	0	1	104	84	0.0
CP008925.1	h6.sal.bam	other	3179591	3179591	0	+	0	0	100	85	0.0
CP008925.1	h6.sal.bam	other	3179592	3179592	0	+	2	0	100	86	2.0
CP008925.1	h6.sal.bam	other	3179593	3179593	0	+	0	0	100	86	0.0
CP008925.1	h6.sal.bam	other	3179594	3179594	0	+	0	1	99	87	0.0
CP008925.1	h6.sal.bam	other	3179595	3179595	0	+	0	0	97	87	0.0
CP008925.1	h6.sal.bam	other	3179596	3179596	0	+	0	2	97	87	0.0
CP008925.1	h6.sal.bam	other	3179597	3179597	0	+	2	0	96	87	2.0
CP008925.1	h6.sal.bam	other	3179598	3179598	0	+	1	1	97	87	1.0
CP008925.1	h6.sal.bam	other	3179599	3179599	0	+	0	0	95	86	0.0
CP008925.1	h6.sal.bam	other	3179600	3179600	0	+	1	1	96	86	1.0
CP008925.1	h6.sal.bam	other	3179601	3179601	0	+	1	1	95	86	1.0
CP008925.1	h6.sal.bam	other	3179602	3179602	0	+	0	0	90	85	0.0
CP008925.1	h6.sal.bam	other	3179603	3179603	0	+	3	3	93	85	3.0
CP008925.1	h6.sal.bam	other	3179604	3179604	0	+	2	0	93	83	2.0
CP008925.1	h6.sal.bam	other	3179605	3179605	0	+	1	0	94	83	1.0
CP008925.1	h6.sal.bam	other	3179606	3179606	0	+	2	0	96	83	2.0
CP008925.1	h6.sal.bam	other	3179607	3179607	0	+	1	1	93	83	1.0
CP008925.1	h6.sal.bam	other	3179608	3179608	0	+	2	0	93	85	2.0
CP008925.1	h6.sal.bam	other	3179609	3179609	0	+	0	3	92	87	0.0
CP008925.1	h6.sal.bam	other	3179610	3179610	0	+	0	1	92	84	0.0
CP008925.1	h6.sal.bam	other	3179611	3179611	0	+	1	1	90	85	1.0
CP008925.1	h6.sal.bam	other	3179612	3179612	0	+	2	3	92	84	2.0
CP008925.1	h6.sal.bam	other	3179613	3179613	0	+	2	2	92	82	2.0
CP008925.1	h6.sal.bam	other	3179614	3179614	0	+	1	1	92	80	1.0
CP008925.1	h6.sal.bam	other	3179615	3179615	0	+	0	0	90	79	0.0
CP008925.1	h6.sal.bam	other	3179616	3179616	0	+	1	1	91	79	1.0
CP008925.1	h6.sal.bam	other	3179617	3179617	0	+	0	0	89	78	0.0
CP008925.1	h6.sal.bam	other	3179618	3179618	0	+	3	4	92	78	3.0
CP008925.1	h6.sal.bam	other	3179619	3179619	0	+	2	0	93	75	2.0
CP008925.1	h6.sal.bam	other	3179620	3179620	0	+	0	1	92	77	0.0
CP008925.1	h6.sal.bam	other	3179621	3179621	0	+	1	3	91	76	1.0
CP008925.1	h6.sal.bam	other	3179622	3179622	0	+	2	2	91	74	2.0
CP008925.1	h6.sal.bam	other	3179623	3179623	0	+	2	1	92	72	2.0
CP008925.1	h6.sal.bam	other	3179624	3179624	0	+	1	1	93	71	1.0
CP008925.1	h6.sal.bam	other	3179625	3179625	0	+	3	1	96	70	3.0
CP008925.1	h6.sal.bam	other	3179626	3179626	0	+	0	1	96	70	0.0
CP008925.1	h6.sal.bam	other	3179627	3179627	0	+	0	2	95	70	0.0
CP008925.1	h6.sal.bam	other	3179628	3179628	0	+	4	2	98	68	4.0
CP008925.1	h6.sal.bam	other	3179629	3179629	0	+	0	0	92	69	0.0
CP008925.1	h6.sal.bam	other	3179630	3179630	0	+	1	1	93	69	1.0
CP008925.1	h6.sal.bam	other	3179631	3179631	0	+	2	3	94	68	2.0
CP008925.1	h6.sal.bam	other	3179632	3179632	0	+	2	0	96	65	2.0
CP008925.1	h6.sal.bam	other	3179633	3179633	0	+	4	5	98	66	4.0
CP008925.1	h6.sal.bam	other	3179634	3179634	0	+	1	3	95	62	1.0
CP008925.1	h6.sal.bam	other	3179635	3179635	0	+	0	2	95	59	0.0
CP008925.1	h6.sal.bam	other	3179636	3179636	0	+	1	2	95	58	1.0
CP008925.1	h6.sal.bam	other	3179637	3179637	0	+	1	1	93	57	1.0
CP008925.1	h6.sal.bam	other	3179638	3179638	0	+	1	0	92	56	1.0
CP008925.1	h6.sal.bam	other	3179639	3179639	0	+	1	1	91	56	1.0
CP008925.1	h6.sal.bam	other	3179640	3179640	0	+	0	3	91	55	0.0
CP008925.1	h6.sal.bam	other	3179641	3179641	0	+	2	0	93	56	2.0
CP008925.1	h6.sal.bam	other	3179642	3179642	0	+	1	2	94	56	1.0
CP008925.1	h6.sal.bam	other	3179643	3179643	0	+	1	1	93	58	1.0
CP008925.1	h6.sal.bam	other	3179644	3179644	0	+	0	0	90	57	0.0
CP008925.1	h6.sal.bam	other	3179645	3179645	0	+	1	0	91	57	1.0
CP008925.1	h6.sal.bam	other	3179646	3179646	0	+	0	1	86	57	0.0
CP008925.1	h6.sal.bam	other	3179647	3179647	0	+	0	0	84	59	0.0
CP008925.1	h6.sal.bam	other	3179648	3179648	0	+	1	0	82	59	1.0
CP008925.1	h6.sal.bam	other	3179649	3179649	0	+	1	0	76	61	1.0
CP008925.1	h6.sal.bam	other	3179650	3179650	0	+	2	2	78	61	2.0
CP008925.1	h6.sal.bam	other	3179651	3179651	0	+	0	0	78	61	0.0
CP008925.1	h6.sal.bam	other	3179652	3179652	0	+	2	3	79	61	2.0
CP008925.1	h6.sal.bam	other	3179653	3179653	0	+	1	0	80	58	1.0
CP008925.1	h6.sal.bam	other	3179654	3179654	0	+	4	0	83	59	4.0
CP008925.1	h6.sal.bam	other	3179655	3179655	0	+	0	0	82	60	0.0
CP008925.1	h6.sal.bam	other	3179656	3179656	0	+	0	2	79	63	0.0
CP008925.1	h6.sal.bam	other	3179657	3179657	0	+	0	1	79	61	0.0
CP008925.1	h6.sal.bam	other	3179658	3179658	0	+	0	3	79	63	0.0
CP008925.1	h6.sal.bam	other	3179659	3179659	0	+	0	0	77	63	0.0
CP008925.1	h6.sal.bam	other	3179660	3179660	0	+	1	1	78	67	1.0
CP008925.1	h6.sal.bam	other	3179661	3179661	0	+	1	4	79	66	1.0
CP008925.1	h6.sal.bam	other	3179662	3179662	0	+	0	1	76	62	0.0
CP008925.1	h6.sal.bam	other	3179663	3179663	0	+	2	2	77	61	2.0
CP008925.1	h6.sal.bam	other	3179664	3179664	0	+	0	1	77	59	0.0
CP008925.1	h6.sal.bam	other	3179665	3179665	0	+	0	1	77	60	0.0
CP008925.1	h6.sal.bam	other	3179666	3179666	0	+	0	1	75	60	0.0
CP008925.1	h6.sal.bam	other	3179667	3179667	0	+	0	0	75	60	0.0
CP008925.1	h6.sal.bam	other	3179668	3179668	0	+	2	1	77	60	2.0
CP008925.1	h6.sal.bam	other	3179669	3179669	0	+	0	1	77	60	0.0
CP008925.1	h6.sal.bam	other	3179670	3179670	0	+	1	1	78	61	1.0
CP008925.1	h6.sal.bam	other	3179671	3179671	0	+	2	1	80	151	2.0
CP008925.1	h6.sal.bam	other	3179672	3179672	0	+	2	0	80	150	2.0
CP008925.1	h6.sal.bam	other	3179673	3179673	0	+	0	0	79	151	0.0
CP008925.1	h6.sal.bam	other	3179674	3179674	0	+	0	0	78	152	0.0
CP008925.1	h6.sal.bam	other	3179675	3179675	0	+	1	1	79	152	1.0
CP008925.1	h6.sal.bam	other	3179676	3179676	0	+	1	0	79	155	1.0
CP008925.1	h6.sal.bam	other	3179677	3179677	0	+	0	0	76	156	0.0
CP008925.1	h6.sal.bam	other	3179678	3179678	0	+	0	0	76	157	0.0
CP008925.1	h6.sal.bam	other	3179679	3179679	0	+	1	0	74	158	1.0
CP008925.1	h6.sal.bam	other	3179680	3179680	0	+	1	2	75	160	1.0
CP008925.1	h6.sal.bam	other	3179681	3179681	0	+	2	1	74	159	2.0
CP008925.1	h6.sal.bam	other	3179682	3179682	0	+	1	0	73	161	2.0
CP008925.1	h6.sal.bam	other	3179683	3179683	0	+	0	2	73	162	0.0
CP008925.1	h6.sal.bam	other	3179684	3179684	0	+	1	1	74	163	1.0
CP008925.1	h6.sal.bam	other	3179685	3179685	0	+	0	1	71	163	0.0
CP008925.1	h6.sal.bam	other	3179686	3179686	0	+	0	0	71	163	0.0
CP008925.1	h6.sal.bam	other	3179687	3179687	0	+	0	1	71	164	0.0
CP008925.1	h6.sal.bam	other	3179688	3179688	0	+	3	0	71	184	3.0
CP008925.1	h6.sal.bam	other	3179689	3179689	0	+	0	0	69	184	0.0
CP008925.1	h6.sal.bam	other	3179690	3179690	0	+	0	0	69	184	0.0
CP008925.1	h6.sal.bam	other	3179691	3179691	0	+	0	0	66	184	0.0
CP008925.1	h6.sal.bam	other	3179692	3179692	0	+	1	1	67	185	1.0
CP008925.1	h6.sal.bam	other	3179693	3179693	0	+	0	1	67	184	0.0
CP008925.1	h6.sal.bam	other	3179694	3179694	0	+	0	2	66	183	0.0
CP008925.1	h6.sal.bam	other	3179695	3179695	0	+	1	0	67	181	1.0
CP008925.1	h6.sal.bam	other	3179696	3179696	0	+	2	0	68	183	2.0
CP008925.1	h6.sal.bam	other	3179697	3179697	0	+	2	0	68	183	2.0
CP008925.1	h6.sal.bam	other	3179698	3179698	0	+	0	0	65	183	0.0
CP008925.1	h6.sal.bam	other	3179699	3179699	0	+	0	0	62	183	0.0
CP008925.1	h6.sal.bam	other	3179700	3179700	0	+	0	1	62	183	0.0
CP008925.1	h6.sal.bam	other	3179701	3179701	0	+	0	1	62	183	0.0
CP008925.1	h6.sal.bam	other	3179702	3179702	0	+	0	0	62	183	0.0
CP008925.1	h6.sal.bam	other	3179703	3179703	0	+	0	3	58	183	0.0
CP008925.1	h6.sal.bam	other	3179704	3179704	0	+	0	0	58	180	0.0
CP008925.1	h6.sal.bam	other	3179705	3179705	0	+	0	1	57	182	0.0
CP008925.1	h6.sal.bam	other	3179706	3179706	0	+	1	1	56	181	1.0
CP008925.1	h6.sal.bam	other	3179707	3179707	0	+	0	1	54	181	0.0
CP008925.1	h6.sal.bam	other	3179708	3179708	0	+	1	0	51	180	2.0
CP008925.1	h6.sal.bam	other	3179709	3179709	0	+	1	1	51	181	2.0
CP008925.1	h6.sal.bam	other	3179710	3179710	0	+	2	0	50	180	2.0
CP008925.1	h6.sal.bam	other	3179711	3179711	0	+	1	0	51	181	1.0
CP008925.1	h6.sal.bam	other	3179712	3179712	0	+	1	0	52	182	2.0
CP008925.1	h6.sal.bam	other	3179713	3179713	0	+	3	0	54	184	6.0
CP008925.1	h6.sal.bam	other	3179714	3179714	0	+	0	4	54	184	0.0
CP008925.1	h6.sal.bam	other	3179715	3179715	0	+	1	0	53	180	1.0
CP008925.1	h6.sal.bam	other	3179716	3179716	0	+	0	1	51	180	0.0
CP008925.1	h6.sal.bam	other	3179717	3179717	0	+	0	3	51	179	0.0
CP008925.1	h6.sal.bam	other	3179718	3179718	0	+	1	0	52	178	1.0
CP008925.1	h6.sal.bam	other	3179719	3179719	0	+	0	0	52	178	0.0
CP008925.1	h6.sal.bam	other	3179720	3179720	0	+	2	3	53	178	4.0
CP008925.1	h6.sal.bam	other	3179721	3179721	0	+	0	0	52	176	0.0
CP008925.1	h6.sal.bam	other	3179722	3179722	0	+	0	2	52	176	0.0
CP008925.1	h6.sal.bam	other	3179723	3179723	0	+	0	0	52	174	0.0
CP008925.1	h6.sal.bam	other	3179724	3179724	0	+	2	0	53	175	2.0
CP008925.1	h6.sal.bam	other	3179725	3179725	0	+	1	2	52	176	1.0
CP008925.1	h6.sal.bam	other	3179726	3179726	0	+	0	0	52	174	0.0
CP008925.1	h6.sal.bam	other	3179727	3179727	0	+	0	0	49	175	0.0
CP008925.1	h6.sal.bam	other	3179728	3179728	0	+	1	2	50	176	1.0
CP008925.1	h6.sal.bam	other	3179729	3179729	0	+	1	0	47	175	1.0
CP008925.1	h6.sal.bam	other	3179730	3179730	0	+	2	3	49	175	2.0
CP008925.1	h6.sal.bam	other	3179731	3179731	0	+	0	2	49	173	0.0
CP008925.1	h6.sal.bam	other	3179732	3179732	0	+	0	1	49	171	0.0
CP008925.1	h6.sal.bam	other	3179733	3179733	0	+	2	3	51	170	2.0
CP008925.1	h6.sal.bam	other	3179734	3179734	0	+	0	4	51	167	0.0
CP008925.1	h6.sal.bam	other	3179735	3179735	0	+	0	0	50	164	0.0
CP008925.1	h6.sal.bam	other	3179736	3179736	0	+	2	0	51	164	2.0
CP008925.1	h6.sal.bam	other	3179737	3179737	0	+	0	1	49	164	0.0
CP008925.1	h6.sal.bam	other	3179738	3179738	0	+	0	1	49	163	0.0
CP008925.1	h6.sal.bam	other	3179739	3179739	0	+	2	0	51	162	2.0
CP008925.1	h6.sal.bam	other	3179740	3179740	0	+	0	1	51	162	0.0
CP008925.1	h6.sal.bam	other	3179741	3179741	0	+	0	1	51	161	0.0
CP008925.1	h6.sal.bam	other	3179742	3179742	0	+	1	1	52	160	1.0
CP008925.1	h6.sal.bam	other	3179743	3179743	0	+	0	1	50	159	0.0
CP008925.1	h6.sal.bam	other	3179744	3179744	0	+	0	1	49	159	0.0
CP008925.1	h6.sal.bam	GTTC	3179745	3179745	3179753	+	0	92	49	158	0.0
CP008925.1	h6.sal.bam	other	3179746	3179746	0	+	5	0	51	68	5.0
CP008925.1	h6.sal.bam	GTTC	3179747	3179747	3179753	+	126	0	175	70	126.0
CP008925.1	h6.sal.bam	other	3179748	3179748	0	+	1	1	176	74	1.0
CP008925.1	h6.sal.bam	other	3179749	3179749	0	+	0	1	176	73	0.0
CP008925.1	h6.sal.bam	other	3179750	3179750	0	+	1	3	176	73	1.0
CP008925.1	h6.sal.bam	other	3179751	3179751	0	+	1	1	176	71	1.0
CP008925.1	h6.sal.bam	other	3179752	3179752	0	+	1	1	177	71	1.0
CP008925.1	h6.sal.bam	other	3179753	3179753	0	+	2	1	179	71	2.0
CP008925.1	h6.sal.bam	other	3179754	3179754	0	+	5	2	184	70	5.0
CP008925.1	h6.sal.bam	other	3179755	3179755	0	+	1	2	184	68	1.0
CP008925.1	h6.sal.bam	other	3179756	3179756	0	+	1	2	183	66	1.0
CP008925.1	h6.sal.bam	other	3179757	3179757	0	+	1	1	183	64	1.0
CP008925.1	h6.sal.bam	other	3179758	3179758	0	+	1	3	184	63	1.0
CP008925.1	h6.sal.bam	other	3179759	3179759	0	+	0	1	183	60	0.0
CP008925.1	h6.sal.bam	other	3179760	3179760	0	+	0	1	183	62	0.0
CP008925.1	h6.sal.bam	other	3179761	3179761	0	+	2	1	185	62	2.0
CP008925.1	h6.sal.bam	GTTC	3179762	3179762	3179753	+	1	22	186	62	1.0
CP008925.1	h6.sal.bam	other	3179763	3179763	0	+	2	0	185	40	2.0
CP008925.1	h6.sal.bam	GTTC	3179764	3179764	3179753	+	36	0	221	42	36.0
CP008925.1	h6.sal.bam	other	3179765	3179765	0	+	0	0	221	42	0.0
CP008925.1	h6.sal.bam	other	3179766	3179766	0	+	0	0	221	42	0.0
CP008925.1	h6.sal.bam	other	3179767	3179767	0	+	0	0	220	43	0.0
CP008925.1	h6.sal.bam	other	3179768	3179768	0	+	1	0	221	45	1.0
CP008925.1	h6.sal.bam	other	3179769	3179769	0	+	0	0	221	46	0.0
CP008925.1	h6.sal.bam	other	3179770	3179770	0	+	0	2	220	46	0.0
CP008925.1	h6.sal.bam	other	3179771	3179771	0	+	2	0	220	44	2.0
CP008925.1	h6.sal.bam	other	3179772	3179772	0	+	1	0	219	45	1.0
CP008925.1	h6.sal.bam	other	3179773	3179773	0	+	1	0	220	45	1.0
CP008925.1	h6.sal.bam	other	3179774	3179774	0	+	2	1	222	47	2.0
CP008925.1	h6.sal.bam	other	3179775	3179775	0	+	1	1	223	48	1.0
CP008925.1	h6.sal.bam	other	3179776	3179776	0	+	1	0	224	48	1.0
CP008925.1	h6.sal.bam	other	3179777	3179777	0	+	1	0	225	50	1.0
CP008925.1	h6.sal.bam	other	3179778	3179778	0	+	1	0	226	50	1.0
CP008925.1	h6.sal.bam	other	3179779	3179779	0	+	2	3	228	50	2.0
CP008925.1	h6.sal.bam	other	3179780	3179780	0	+	0	0	228	47	0.0
CP008925.1	h6.sal.bam	other	3179781	3179781	0	+	2	1	229	51	2.0
CP008925.1	h6.sal.bam	other	3179782	3179782	0	+	0	0	229	57	0.0
CP008925.1	h6.sal.bam	other	3179783	3179783	0	+	1	1	229	59	1.0
CP008925.1	h6.sal.bam	other	3179784	3179784	0	+	1	0	227	62	1.0
CP008925.1	h6.sal.bam	other	3179785	3179785	0	+	0	1	225	64	0.0
CP008925.1	h6.sal.bam	other	3179786	3179786	0	+	0	0	225	63	0.0
CP008925.1	h6.sal.bam	other	3179787	3179787	0	+	0	2	224	63	0.0
CP008925.1	h6.sal.bam	other	3179788	3179788	0	+	3	0	224	61	3.0
CP008925.1	h6.sal.bam	other	3179789	3179789	0	+	0	0	224	61	0.0
CP008925.1	h6.sal.bam	other	3179790	3179790	0	+	0	0	223	61	0.0
CP008925.1	h6.sal.bam	other	3179791	3179791	0	+	0	0	223	62	0.0
CP008925.1	h6.sal.bam	other	3179792	3179792	0	+	0	2	223	62	0.0
CP008925.1	h6.sal.bam	other	3179793	3179793	0	+	0	0	222	61	0.0
CP008925.1	h6.sal.bam	other	3179794	3179794	0	+	1	0	223	61	1.0
CP008925.1	h6.sal.bam	other	3179795	3179795	0	+	0	1	221	61	0.0
CP008925.1	h6.sal.bam	other	3179796	3179796	0	+	2	0	222	60	2.0
CP008925.1	h6.sal.bam	other	3179797	3179797	0	+	0	1	222	60	0.0
CP008925.1	h6.sal.bam	other	3179798	3179798	0	+	0	0	222	62	0.0
CP008925.1	h6.sal.bam	other	3179799	3179799	0	+	1	1	221	62	1.0
CP008925.1	h6.sal.bam	other	3179800	3179800	0	+	1	0	221	63	1.0
CP008925.1	h6.sal.bam	other	3179801	3179801	0	+	0	1	221	63	0.0
CP008925.1	h6.sal.bam	other	3179802	3179802	0	+	1	2	222	65	1.0
CP008925.1	h6.sal.bam	other	3179803	3179803	0	+	0	1	221	64	0.0
CP008925.1	h6.sal.bam	other	3179804	3179804	0	+	4	0	224	63	4.0
CP008925.1	h6.sal.bam	other	3179805	3179805	0	+	1	1	223	66	1.0
CP008925.1	h6.sal.bam	other	3179806	3179806	0	+	0	0	223	65	0.0
CP008925.1	h6.sal.bam	other	3179807	3179807	0	+	0	0	223	65	0.0
CP008925.1	h6.sal.bam	other	3179808	3179808	0	+	2	1	223	65	2.0
CP008925.1	h6.sal.bam	other	3179809	3179809	0	+	2	0	225	64	2.0
CP008925.1	h6.sal.bam	other	3179810	3179810	0	+	1	0	226	64	1.0
CP008925.1	h6.sal.bam	other	3179811	3179811	0	+	0	0	223	64	0.0
CP008925.1	h6.sal.bam	other	3179812	3179812	0	+	1	0	223	64	1.0
CP008925.1	h6.sal.bam	other	3179813	3179813	0	+	1	0	222	65	1.0
CP008925.1	h6.sal.bam	other	3179814	3179814	0	+	1	0	221	65	1.0
CP008925.1	h6.sal.bam	other	3179815	3179815	0	+	0	0	221	69	0.0
CP008925.1	h6.sal.bam	other	3179816	3179816	0	+	1	0	222	69	1.0
CP008925.1	h6.sal.bam	other	3179817	3179817	0	+	2	1	221	71	2.0
CP008925.1	h6.sal.bam	other	3179818	3179818	0	+	2	1	222	70	2.0
CP008925.1	h6.sal.bam	other	3179819	3179819	0	+	0	0	221	69	0.0
CP008925.1	h6.sal.bam	other	3179820	3179820	0	+	0	2	216	72	0.0
CP008925.1	h6.sal.bam	other	3179821	3179821	0	+	2	1	206	70	2.0
CP008925.1	h6.sal.bam	other	3179822	3179822	0	+	0	4	101	70	0.0
CP008925.1	h6.sal.bam	other	3179823	3179823	0	+	0	0	100	68	0.0
CP008925.1	h6.sal.bam	other	3179824	3179824	0	+	1	0	101	68	1.0
CP008925.1	h6.sal.bam	other	3179825	3179825	0	+	1	1	101	68	1.0
CP008925.1	h6.sal.bam	other	3179826	3179826	0	+	1	2	100	71	1.0
CP008925.1	h6.sal.bam	other	3179827	3179827	0	+	2	1	100	71	2.0
CP008925.1	h6.sal.bam	other	3179828	3179828	0	+	2	0	97	71	2.0
CP008925.1	h6.sal.bam	other	3179829	3179829	0	+	0	1	97	74	0.0
CP008925.1	h6.sal.bam	other	3179830	3179830	0	+	0	0	96	76	0.0
CP008925.1	h6.sal.bam	other	3179831	3179831	0	+	1	1	96	78	1.0
CP008925.1	h6.sal.bam	other	3179832	3179832	0	+	1	0	95	77	1.0
CP008925.1	h6.sal.bam	other	3179833	3179833	0	+	0	0	95	77	0.0
CP008925.1	h6.sal.bam	other	3179834	3179834	0	+	0	2	95	80	0.0
CP008925.1	h6.sal.bam	other	3179835	3179835	0	+	1	1	96	78	1.0
CP008925.1	h6.sal.bam	other	3179836	3179836	0	+	0	1	94	77	0.0
CP008925.1	h6.sal.bam	other	3179837	3179837	0	+	1	0	93	83	1.0
CP008925.1	h6.sal.bam	other	3179838	3179838	0	+	2	0	93	83	2.0
CP008925.1	h6.sal.bam	other	3179839	3179839	0	+	5	0	63	83	5.0
CP008925.1	h6.sal.bam	other	3179840	3179840	0	+	1	1	64	88	1.0
CP008925.1	h6.sal.bam	other	3179841	3179841	0	+	2	2	66	87	2.0
CP008925.1	h6.sal.bam	other	3179842	3179842	0	+	0	0	66	85	0.0
CP008925.1	h6.sal.bam	other	3179843	3179843	0	+	4	1	70	86	4.0
CP008925.1	h6.sal.bam	other	3179844	3179844	0	+	3	0	73	87	3.0
CP008925.1	h6.sal.bam	other	3179845	3179845	0	+	0	0	71	87	0.0
CP008925.1	h6.sal.bam	other	3179846	3179846	0	+	0	1	71	87	0.0
CP008925.1	h6.sal.bam	other	3179847	3179847	0	+	0	0	70	86	0.0
CP008925.1	h6.sal.bam	other	3179848	3179848	0	+	0	3	69	90	0.0
CP008925.1	h6.sal.bam	other	3179849	3179849	0	+	1	2	68	92	1.0
CP008925.1	h6.sal.bam	other	3179850	3179850	0	+	1	1	68	90	1.0
CP008925.1	h6.sal.bam	other	3179851	3179851	0	+	1	2	68	89	1.0
CP008925.1	h6.sal.bam	other	3179852	3179852	0	+	1	0	68	89	1.0
CP008925.1	h6.sal.bam	other	3179853	3179853	0	+	0	0	67	89	0.0
CP008925.1	h6.sal.bam	other	3179854	3179854	0	+	1	2	66	92	1.0
CP008925.1	h6.sal.bam	other	3179855	3179855	0	+	1	2	67	91	1.0
CP008925.1	h6.sal.bam	other	3179856	3179856	0	+	1	7	66	92	1.0
CP008925.1	h6.sal.bam	other	3179857	3179857	0	+	0	2	65	88	0.0
CP008925.1	h6.sal.bam	other	3179858	3179858	0	+	2	3	67	89	2.0
CP008925.1	h6.sal.bam	other	3179859	3179859	0	+	1	2	67	89	1.0
CP008925.1	h6.sal.bam	other	3179860	3179860	0	+	0	0	67	89	0.0
CP008925.1	h6.sal.bam	other	3179861	3179861	0	+	0	0	67	90	0.0
CP008925.1	h6.sal.bam	other	3179862	3179862	0	+	3	0	70	91	3.0
CP008925.1	h6.sal.bam	other	3179863	3179863	0	+	0	0	67	92	0.0
CP008925.1	h6.sal.bam	other	3179864	3179864	0	+	1	0	68	93	1.0
CP008925.1	h6.sal.bam	other	3179865	3179865	0	+	2	1	70	94	2.0
CP008925.1	h6.sal.bam	other	3179866	3179866	0	+	4	1	74	95	4.0
CP008925.1	h6.sal.bam	other	3179867	3179867	0	+	1	0	75	94	1.0
CP008925.1	h6.sal.bam	other	3179868	3179868	0	+	4	0	78	94	4.0
CP008925.1	h6.sal.bam	other	3179869	3179869	0	+	1	1	79	94	1.0
CP008925.1	h6.sal.bam	other	3179870	3179870	0	+	3	2	81	93	3.0
CP008925.1	h6.sal.bam	other	3179871	3179871	0	+	0	0	79	92	0.0
CP008925.1	h6.sal.bam	other	3179872	3179872	0	+	1	2	80	92	1.0
CP008925.1	h6.sal.bam	other	3179873	3179873	0	+	2	0	82	90	2.0
CP008925.1	h6.sal.bam	other	3179874	3179874	0	+	1	0	82	90	1.0
CP008925.1	h6.sal.bam	other	3179875	3179875	0	+	0	0	81	90	0.0
CP008925.1	h6.sal.bam	other	3179876	3179876	0	+	1	3	82	95	1.0
CP008925.1	h6.sal.bam	other	3179877	3179877	0	+	0	1	77	94	0.0
CP008925.1	h6.sal.bam	other	3179878	3179878	0	+	2	0	79	93	2.0
CP008925.1	h6.sal.bam	other	3179879	3179879	0	+	1	3	80	93	1.0
CP008925.1	h6.sal.bam	other	3179880	3179880	0	+	1	0	80	93	1.0
CP008925.1	h6.sal.bam	other	3179881	3179881	0	+	0	0	80	93	0.0
CP008925.1	h6.sal.bam	other	3179882	3179882	0	+	0	0	80	93	0.0
CP008925.1	h6.sal.bam	other	3179883	3179883	0	+	1	0	79	95	1.0
CP008925.1	h6.sal.bam	other	3179884	3179884	0	+	0	0	77	96	0.0
CP008925.1	h6.sal.bam	other	3179885	3179885	0	+	0	1	76	96	0.0
CP008925.1	h6.sal.bam	other	3179886	3179886	0	+	1	1	77	95	1.0
CP008925.1	h6.sal.bam	other	3179887	3179887	0	+	1	2	77	94	1.0
CP008925.1	h6.sal.bam	other	3179888	3179888	0	+	0	0	76	92	0.0
CP008925.1	h6.sal.bam	other	3179889	3179889	0	+	0	1	75	92	0.0
CP008925.1	h6.sal.bam	other	3179890	3179890	0	+	1	2	76	98	1.0
CP008925.1	h6.sal.bam	other	3179891	3179891	0	+	0	2	75	96	0.0
CP008925.1	h6.sal.bam	other	3179892	3179892	0	+	1	0	74	94	1.0
CP008925.1	h6.sal.bam	other	3179893	3179893	0	+	2	1	74	98	2.0
CP008925.1	h6.sal.bam	other	3179894	3179894	0	+	1	0	75	100	1.0
CP008925.1	h6.sal.bam	other	3179895	3179895	0	+	3	0	78	100	3.0
CP008925.1	h6.sal.bam	other	3179896	3179896	0	+	0	1	76	103	0.0
CP008925.1	h6.sal.bam	other	3179897	3179897	0	+	1	2	77	103	1.0
CP008925.1	h6.sal.bam	other	3179898	3179898	0	+	0	2	76	102	0.0
CP008925.1	h6.sal.bam	other	3179899	3179899	0	+	2	1	75	103	2.0
CP008925.1	h6.sal.bam	other	3179900	3179900	0	+	1	1	76	105	1.0
CP008925.1	h6.sal.bam	other	3179901	3179901	0	+	2	2	78	104	2.0
CP008925.1	h6.sal.bam	other	3179902	3179902	0	+	3	1	77	104	3.0
CP008925.1	h6.sal.bam	other	3179903	3179903	0	+	1	3	78	103	1.0
CP008925.1	h6.sal.bam	other	3179904	3179904	0	+	1	3	79	100	1.0
CP008925.1	h6.sal.bam	other	3179905	3179905	0	+	1	2	80	97	1.0
CP008925.1	h6.sal.bam	other	3179906	3179906	0	+	1	0	79	97	1.0
CP008925.1	h6.sal.bam	other	3179907	3179907	0	+	1	1	80	97	1.0
CP008925.1	h6.sal.bam	other	3179908	3179908	0	+	3	2	75	96	3.0
CP008925.1	h6.sal.bam	other	3179909	3179909	0	+	2	6	77	95	2.0
CP008925.1	h6.sal.bam	other	3179910	3179910	0	+	0	0	77	91	0.0
CP008925.1	h6.sal.bam	other	3179911	3179911	0	+	1	1	78	91	1.0
CP008925.1	h6.sal.bam	other	3179912	3179912	0	+	1	3	79	92	1.0
CP008925.1	h6.sal.bam	other	3179913	3179913	0	+	1	1	80	89	1.0
CP008925.1	h6.sal.bam	other	3179914	3179914	0	+	2	1	82	90	2.0
CP008925.1	h6.sal.bam	other	3179915	3179915	0	+	0	0	81	90	0.0
CP008925.1	h6.sal.bam	other	3179916	3179916	0	+	1	0	80	90	1.0
CP008925.1	h6.sal.bam	other	3179917	3179917	0	+	1	1	81	91	1.0
CP008925.1	h6.sal.bam	other	3179918	3179918	0	+	3	2	79	90	3.0
CP008925.1	h6.sal.bam	other	3179919	3179919	0	+	0	0	78	91	0.0
CP008925.1	h6.sal.bam	other	3179920	3179920	0	+	2	1	80	92	2.0
CP008925.1	h6.sal.bam	other	3179921	3179921	0	+	2	3	82	91	2.0
CP008925.1	h6.sal.bam	other	3179922	3179922	0	+	1	2	83	92	1.0
CP008925.1	h6.sal.bam	other	3179923	3179923	0	+	4	4	87	91	4.0
CP008925.1	h6.sal.bam	other	3179924	3179924	0	+	2	0	88	87	2.0
CP008925.1	h6.sal.bam	other	3179925	3179925	0	+	0	1	87	88	0.0
CP008925.1	h6.sal.bam	other	3179926	3179926	0	+	0	0	86	90	0.0
CP008925.1	h6.sal.bam	other	3179927	3179927	0	+	1	3	86	92	1.0
CP008925.1	h6.sal.bam	other	3179928	3179928	0	+	0	1	86	90	0.0
CP008925.1	h6.sal.bam	other	3179929	3179929	0	+	1	3	86	90	1.0
CP008925.1	h6.sal.bam	other	3179930	3179930	0	+	0	0	84	89	0.0
CP008925.1	h6.sal.bam	other	3179931	3179931	0	+	1	3	85	91	1.0
CP008925.1	h6.sal.bam	other	3179932	3179932	0	+	4	3	89	88	4.0
CP008925.1	h6.sal.bam	other	3179933	3179933	0	+	0	3	87	85	0.0
CP008925.1	h6.sal.bam	other	3179934	3179934	0	+	1	2	87	85	1.0
CP008925.1	h6.sal.bam	other	3179935	3179935	0	+	1	1	88	85	1.0
CP008925.1	h6.sal.bam	other	3179936	3179936	0	+	2	2	90	85	2.0
CP008925.1	h6.sal.bam	other	3179937	3179937	0	+	4	0	91	86	4.0
CP008925.1	h6.sal.bam	other	3179938	3179938	0	+	0	1	91	86	0.0
CP008925.1	h6.sal.bam	other	3179939	3179939	0	+	0	1	90	86	0.0
CP008925.1	h6.sal.bam	other	3179940	3179940	0	+	2	2	89	89	2.0
CP008925.1	h6.sal.bam	other	3179941	3179941	0	+	0	0	81	88	0.0
CP008925.1	h6.sal.bam	other	3179942	3179942	0	+	2	0	83	89	2.0
CP008925.1	h6.sal.bam	other	3179943	3179943	0	+	2	0	84	89	2.0
CP008925.1	h6.sal.bam	other	3179944	3179944	0	+	6	1	86	90	6.0
CP008925.1	h6.sal.bam	other	3179945	3179945	0	+	3	0	89	89	3.0
CP008925.1	h6.sal.bam	other	3179946	3179946	0	+	0	1	89	90	0.0
CP008925.1	h6.sal.bam	other	3179947	3179947	0	+	0	1	88	90	0.0
CP008925.1	h6.sal.bam	other	3179948	3179948	0	+	0	1	86	90	0.0
CP008925.1	h6.sal.bam	other	3179949	3179949	0	+	1	2	86	91	1.0
CP008925.1	h6.sal.bam	other	3179950	3179950	0	+	0	0	86	91	0.0
CP008925.1	h6.sal.bam	other	3179951	3179951	0	+	3	2	88	91	3.0
CP008925.1	h6.sal.bam	other	3179952	3179952	0	+	3	0	91	89	3.0
CP008925.1	h6.sal.bam	other	3179953	3179953	0	+	0	2	88	91	0.0
CP008925.1	h6.sal.bam	other	3179954	3179954	0	+	1	1	87	90	1.0
CP008925.1	h6.sal.bam	other	3179955	3179955	0	+	0	0	87	89	0.0
CP008925.1	h6.sal.bam	other	3179956	3179956	0	+	0	2	87	91	0.0
CP008925.1	h6.sal.bam	other	3179957	3179957	0	+	0	1	87	90	0.0
CP008925.1	h6.sal.bam	other	3179958	3179958	0	+	0	0	86	89	0.0
CP008925.1	h6.sal.bam	other	3179959	3179959	0	+	1	0	87	92	1.0
CP008925.1	h6.sal.bam	other	3179960	3179960	0	+	1	0	88	92	1.0
CP008925.1	h6.sal.bam	other	3179961	3179961	0	+	0	0	86	96	0.0
CP008925.1	h6.sal.bam	other	3179962	3179962	0	+	0	3	86	98	0.0
CP008925.1	h6.sal.bam	other	3179963	3179963	0	+	0	4	86	96	0.0
CP008925.1	h6.sal.bam	other	3179964	3179964	0	+	1	2	87	92	1.0
CP008925.1	h6.sal.bam	other	3179965	3179965	0	+	3	1	88	92	3.0
CP008925.1	h6.sal.bam	other	3179966	3179966	0	+	1	0	89	91	1.0
CP008925.1	h6.sal.bam	other	3179967	3179967	0	+	3	2	91	95	3.0
CP008925.1	h6.sal.bam	other	3179968	3179968	0	+	0	3	88	93	0.0
CP008925.1	h6.sal.bam	other	3179969	3179969	0	+	0	4	88	90	0.0
CP008925.1	h6.sal.bam	other	3179970	3179970	0	+	2	3	87	86	2.0
CP008925.1	h6.sal.bam	other	3179971	3179971	0	+	1	0	88	84	1.0
CP008925.1	h6.sal.bam	other	3179972	3179972	0	+	2	2	89	85	2.0
CP008925.1	h6.sal.bam	other	3179973	3179973	0	+	2	0	89	83	2.0
CP008925.1	h6.sal.bam	other	3179974	3179974	0	+	1	2	90	83	1.0
CP008925.1	h6.sal.bam	other	3179975	3179975	0	+	1	1	90	86	1.0
CP008925.1	h6.sal.bam	other	3179976	3179976	0	+	3	1	91	90	3.0
CP008925.1	h6.sal.bam	other	3179977	3179977	0	+	2	0	89	90	2.0
CP008925.1	h6.sal.bam	other	3179978	3179978	0	+	1	1	89	92	1.0
CP008925.1	h6.sal.bam	other	3179979	3179979	0	+	2	1	91	91	2.0
CP008925.1	h6.sal.bam	other	3179980	3179980	0	+	2	0	92	91	2.0
CP008925.1	h6.sal.bam	other	3179981	3179981	0	+	0	0	91	92	0.0
CP008925.1	h6.sal.bam	other	3179982	3179982	0	+	4	0	94	93	4.0
CP008925.1	h6.sal.bam	other	3179983	3179983	0	+	0	1	90	93	0.0
CP008925.1	h6.sal.bam	other	3179984	3179984	0	+	2	1	91	95	2.0
CP008925.1	h6.sal.bam	other	3179985	3179985	0	+	3	2	94	97	3.0
CP008925.1	h6.sal.bam	other	3179986	3179986	0	+	0	0	94	99	0.0
CP008925.1	h6.sal.bam	other	3179987	3179987	0	+	1	1	94	99	1.0
CP008925.1	h6.sal.bam	other	3179988	3179988	0	+	2	3	96	98	2.0
CP008925.1	h6.sal.bam	other	3179989	3179989	0	+	1	0	95	95	1.0
CP008925.1	h6.sal.bam	other	3179990	3179990	0	+	5	0	100	102	5.0
CP008925.1	h6.sal.bam	other	3179991	3179991	0	+	3	1	102	104	3.0
CP008925.1	h6.sal.bam	other	3179992	3179992	0	+	2	0	104	103	2.0
CP008925.1	h6.sal.bam	other	3179993	3179993	0	+	1	2	102	105	1.0
CP008925.1	h6.sal.bam	other	3179994	3179994	0	+	1	1	101	105	1.0
CP008925.1	h6.sal.bam	other	3179995	3179995	0	+	0	0	94	104	0.0
CP008925.1	h6.sal.bam	other	3179996	3179996	0	+	1	5	95	106	1.0
CP008925.1	h6.sal.bam	other	3179997	3179997	0	+	0	1	95	102	0.0
CP008925.1	h6.sal.bam	other	3179998	3179998	0	+	0	1	93	101	0.0
CP008925.1	h6.sal.bam	other	3179999	3179999	0	+	2	3	95	100	2.0
CP008925.1	h6.sal.bam	other	3180000	3180000	0	+	0	1	94	97	0.0
CP008925.1	h6.sal.bam	other	3180001	3180001	0	+	0	1	94	96	0.0
CP008925.1	h6.sal.bam	other	3180002	3180002	0	+	0	1	93	97	0.0
CP008925.1	h6.sal.bam	other	3180003	3180003	0	+	1	1	94	96	1.0
CP008925.1	h6.sal.bam	other	3180004	3180004	0	+	2	2	96	98	2.0
CP008925.1	h6.sal.bam	other	3180005	3180005	0	+	0	4	96	97	0.0
CP008925.1	h6.sal.bam	other	3180006	3180006	0	+	1	0	96	93	1.0
CP008925.1	h6.sal.bam	other	3180007	3180007	0	+	1	0	92	98	1.0
CP008925.1	h6.sal.bam	other	3180008	3180008	0	+	5	1	97	102	5.0
CP008925.1	h6.sal.bam	other	3180009	3180009	0	+	2	1	98	101	2.0
CP008925.1	h6.sal.bam	other	3180010	3180010	0	+	2	1	98	100	2.0
CP008925.1	h6.sal.bam	other	3180011	3180011	0	+	0	3	97	99	0.0
CP008925.1	h6.sal.bam	other	3180012	3180012	0	+	0	1	94	98	0.0
CP008925.1	h6.sal.bam	other	3180013	3180013	0	+	4	2	98	102	4.0
CP008925.1	h6.sal.bam	other	3180014	3180014	0	+	1	2	99	100	1.0
CP008925.1	h6.sal.bam	other	3180015	3180015	0	+	1	1	97	99	1.0
CP008925.1	h6.sal.bam	other	3180016	3180016	0	+	2	1	97	98	2.0
CP008925.1	h6.sal.bam	other	3180017	3180017	0	+	2	1	99	97	2.0
CP008925.1	h6.sal.bam	other	3180018	3180018	0	+	0	1	97	99	0.0
CP008925.1	h6.sal.bam	other	3180019	3180019	0	+	1	0	91	99	1.0
CP008925.1	h6.sal.bam	other	3180020	3180020	0	+	1	1	90	101	1.0
CP008925.1	h6.sal.bam	other	3180021	3180021	0	+	1	1	91	101	1.0
CP008925.1	h6.sal.bam	other	3180022	3180022	0	+	1	0	92	100	1.0
CP008925.1	h6.sal.bam	other	3180023	3180023	0	+	2	2	93	103	2.0
CP008925.1	h6.sal.bam	other	3180024	3180024	0	+	3	2	95	101	3.0
CP008925.1	h6.sal.bam	other	3180025	3180025	0	+	2	0	94	99	2.0
CP008925.1	h6.sal.bam	other	3180026	3180026	0	+	3	1	97	99	3.0
CP008925.1	h6.sal.bam	other	3180027	3180027	0	+	0	1	95	99	0.0
CP008925.1	h6.sal.bam	other	3180028	3180028	0	+	1	1	95	100	1.0
CP008925.1	h6.sal.bam	other	3180029	3180029	0	+	1	2	96	99	1.0
CP008925.1	h6.sal.bam	other	3180030	3180030	0	+	2	1	98	98	2.0
CP008925.1	h6.sal.bam	other	3180031	3180031	0	+	1	0	99	97	1.0
CP008925.1	h6.sal.bam	other	3180032	3180032	0	+	2	0	100	105	2.0
CP008925.1	h6.sal.bam	other	3180033	3180033	0	+	0	3	100	106	0.0
CP008925.1	h6.sal.bam	other	3180034	3180034	0	+	0	4	99	108	0.0
CP008925.1	h6.sal.bam	other	3180035	3180035	0	+	0	0	98	105	0.0
CP008925.1	h6.sal.bam	other	3180036	3180036	0	+	0	2	98	105	0.0
CP008925.1	h6.sal.bam	other	3180037	3180037	0	+	1	1	99	103	1.0
CP008925.1	h6.sal.bam	other	3180038	3180038	0	+	3	0	100	102	3.0
CP008925.1	h6.sal.bam	other	3180039	3180039	0	+	0	3	100	104	0.0
CP008925.1	h6.sal.bam	other	3180040	3180040	0	+	1	3	98	102	1.0
CP008925.1	h6.sal.bam	other	3180041	3180041	0	+	2	0	99	102	2.0
CP008925.1	h6.sal.bam	other	3180042	3180042	0	+	0	1	96	102	0.0
CP008925.1	h6.sal.bam	other	3180043	3180043	0	+	4	1	100	103	4.0
CP008925.1	h6.sal.bam	other	3180044	3180044	0	+	0	0	99	106	0.0
CP008925.1	h6.sal.bam	other	3180045	3180045	0	+	1	2	99	106	1.0
CP008925.1	h6.sal.bam	other	3180046	3180046	0	+	0	0	99	105	0.0
CP008925.1	h6.sal.bam	other	3180047	3180047	0	+	2	0	100	105	2.0
CP008925.1	h6.sal.bam	other	3180048	3180048	0	+	0	0	97	105	0.0
CP008925.1	h6.sal.bam	other	3180049	3180049	0	+	1	5	98	106	1.0
CP008925.1	h6.sal.bam	other	3180050	3180050	0	+	1	4	98	103	1.0
CP008925.1	h6.sal.bam	other	3180051	3180051	0	+	0	1	94	100	0.0
CP008925.1	h6.sal.bam	other	3180052	3180052	0	+	0	2	93	100	0.0
CP008925.1	h6.sal.bam	other	3180053	3180053	0	+	3	2	94	101	3.0
CP008925.1	h6.sal.bam	other	3180054	3180054	0	+	3	1	95	99	3.0
CP008925.1	h6.sal.bam	other	3180055	3180055	0	+	0	1	93	98	0.0
CP008925.1	h6.sal.bam	other	3180056	3180056	0	+	2	1	92	98	2.0
CP008925.1	h6.sal.bam	other	3180057	3180057	0	+	2	2	93	97	2.0
CP008925.1	h6.sal.bam	other	3180058	3180058	0	+	2	4	95	96	2.0
CP008925.1	h6.sal.bam	other	3180059	3180059	0	+	0	1	94	94	0.0
CP008925.1	h6.sal.bam	other	3180060	3180060	0	+	1	4	93	93	1.0
CP008925.1	h6.sal.bam	other	3180061	3180061	0	+	0	0	92	92	0.0
CP008925.1	h6.sal.bam	other	3180062	3180062	0	+	1	0	88	93	1.0
CP008925.1	h6.sal.bam	other	3180063	3180063	0	+	3	2	91	93	3.0
CP008925.1	h6.sal.bam	other	3180064	3180064	0	+	1	4	89	91	1.0
CP008925.1	h6.sal.bam	other	3180065	3180065	0	+	2	3	88	91	2.0
CP008925.1	h6.sal.bam	other	3180066	3180066	0	+	0	1	86	88	0.0
CP008925.1	h6.sal.bam	other	3180067	3180067	0	+	2	1	86	87	2.0
CP008925.1	h6.sal.bam	other	3180068	3180068	0	+	0	2	85	86	0.0
CP008925.1	h6.sal.bam	other	3180069	3180069	0	+	1	0	85	87	1.0
CP008925.1	h6.sal.bam	other	3180070	3180070	0	+	3	2	88	88	3.0
CP008925.1	h6.sal.bam	other	3180071	3180071	0	+	4	2	91	88	4.0
CP008925.1	h6.sal.bam	other	3180072	3180072	0	+	0	0	91	86	0.0
CP008925.1	h6.sal.bam	other	3180073	3180073	0	+	4	0	93	89	4.0
CP008925.1	h6.sal.bam	other	3180074	3180074	0	+	0	0	92	90	0.0
CP008925.1	h6.sal.bam	other	3180075	3180075	0	+	0	2	92	91	0.0
CP008925.1	h6.sal.bam	other	3180076	3180076	0	+	1	0	93	90	1.0
CP008925.1	h6.sal.bam	other	3180077	3180077	0	+	1	3	94	90	1.0
CP008925.1	h6.sal.bam	other	3180078	3180078	0	+	2	1	94	89	2.0
CP008925.1	h6.sal.bam	other	3180079	3180079	0	+	0	0	94	95	0.0
CP008925.1	h6.sal.bam	other	3180080	3180080	0	+	1	4	95	95	1.0
CP008925.1	h6.sal.bam	other	3180081	3180081	0	+	0	1	94	92	0.0
CP008925.1	h6.sal.bam	other	3180082	3180082	0	+	0	3	94	92	0.0
CP008925.1	h6.sal.bam	other	3180083	3180083	0	+	3	1	90	89	3.0
CP008925.1	h6.sal.bam	other	3180084	3180084	0	+	0	0	88	90	0.0
CP008925.1	h6.sal.bam	other	3180085	3180085	0	+	2	1	90	90	2.0
CP008925.1	h6.sal.bam	other	3180086	3180086	0	+	1	3	91	92	1.0
CP008925.1	h6.sal.bam	other	3180087	3180087	0	+	0	0	87	89	0.0
CP008925.1	h6.sal.bam	other	3180088	3180088	0	+	2	1	89	89	2.0
CP008925.1	h6.sal.bam	other	3180089	3180089	0	+	4	0	91	88	4.0
CP008925.1	h6.sal.bam	other	3180090	3180090	0	+	0	0	91	93	0.0
CP008925.1	h6.sal.bam	other	3180091	3180091	0	+	0	3	89	95	0.0
CP008925.1	h6.sal.bam	other	3180092	3180092	0	+	1	0	88	92	1.0
CP008925.1	h6.sal.bam	other	3180093	3180093	0	+	0	1	87	92	0.0
CP008925.1	h6.sal.bam	other	3180094	3180094	0	+	0	2	87	91	0.0
CP008925.1	h6.sal.bam	other	3180095	3180095	0	+	1	1	87	89	1.0
CP008925.1	h6.sal.bam	other	3180096	3180096	0	+	1	3	87	89	1.0
CP008925.1	h6.sal.bam	other	3180097	3180097	0	+	3	0	87	87	3.0
CP008925.1	h6.sal.bam	other	3180098	3180098	0	+	0	0	87	87	0.0
CP008925.1	h6.sal.bam	other	3180099	3180099	0	+	1	1	84	89	1.0
CP008925.1	h6.sal.bam	other	3180100	3180100	0	+	1	1	83	88	1.0
CP008925.1	h6.sal.bam	other	3180101	3180101	0	+	0	2	81	90	0.0
CP008925.1	h6.sal.bam	other	3180102	3180102	0	+	1	4	82	90	1.0
CP008925.1	h6.sal.bam	other	3180103	3180103	0	+	1	0	81	87	1.0
CP008925.1	h6.sal.bam	other	3180104	3180104	0	+	2	0	82	88	2.0
CP008925.1	h6.sal.bam	other	3180105	3180105	0	+	0	3	82	88	0.0
CP008925.1	h6.sal.bam	other	3180106	3180106	0	+	2	1	81	89	2.0
CP008925.1	h6.sal.bam	other	3180107	3180107	0	+	3	4	84	89	3.0
CP008925.1	h6.sal.bam	other	3180108	3180108	0	+	1	1	85	86	1.0
CP008925.1	h6.sal.bam	other	3180109	3180109	0	+	2	1	87	85	2.0
CP008925.1	h6.sal.bam	other	3180110	3180110	0	+	2	0	89	84	2.0
CP008925.1	h6.sal.bam	other	3180111	3180111	0	+	3	0	92	87	3.0
CP008925.1	h6.sal.bam	other	3180112	3180112	0	+	0	0	90	87	0.0
CP008925.1	h6.sal.bam	other	3180113	3180113	0	+	1	2	89	87	1.0
CP008925.1	h6.sal.bam	other	3180114	3180114	0	+	3	1	92	91	3.0
CP008925.1	h6.sal.bam	other	3180115	3180115	0	+	0	3	89	90	0.0
CP008925.1	h6.sal.bam	other	3180116	3180116	0	+	1	1	90	87	1.0
CP008925.1	h6.sal.bam	other	3180117	3180117	0	+	0	1	90	90	0.0
CP008925.1	h6.sal.bam	other	3180118	3180118	0	+	1	3	87	93	1.0
CP008925.1	h6.sal.bam	other	3180119	3180119	0	+	1	0	88	90	1.0
CP008925.1	h6.sal.bam	other	3180120	3180120	0	+	0	1	87	90	0.0
CP008925.1	h6.sal.bam	other	3180121	3180121	0	+	0	0	87	92	0.0
CP008925.1	h6.sal.bam	other	3180122	3180122	0	+	0	1	85	93	0.0
CP008925.1	h6.sal.bam	other	3180123	3180123	0	+	0	2	85	92	0.0
CP008925.1	h6.sal.bam	other	3180124	3180124	0	+	2	1	86	93	2.0
CP008925.1	h6.sal.bam	other	3180125	3180125	0	+	0	0	85	93	0.0
CP008925.1	h6.sal.bam	other	3180126	3180126	0	+	0	1	85	94	0.0
CP008925.1	h6.sal.bam	other	3180127	3180127	0	+	0	3	79	94	0.0
CP008925.1	h6.sal.bam	other	3180128	3180128	0	+	3	0	82	93	3.0
CP008925.1	h6.sal.bam	other	3180129	3180129	0	+	2	0	83	93	2.0
CP008925.1	h6.sal.bam	other	3180130	3180130	0	+	2	1	85	100	2.0
CP008925.1	h6.sal.bam	other	3180131	3180131	0	+	0	1	81	102	0.0
CP008925.1	h6.sal.bam	other	3180132	3180132	0	+	0	0	81	103	0.0
CP008925.1	h6.sal.bam	other	3180133	3180133	0	+	4	2	82	104	4.0
CP008925.1	h6.sal.bam	other	3180134	3180134	0	+	0	0	82	102	0.0
CP008925.1	h6.sal.bam	other	3180135	3180135	0	+	0	4	81	104	0.0
CP008925.1	h6.sal.bam	other	3180136	3180136	0	+	0	1	81	102	0.0
CP008925.1	h6.sal.bam	other	3180137	3180137	0	+	1	1	82	101	1.0
CP008925.1	h6.sal.bam	other	3180138	3180138	0	+	0	2	79	101	0.0
CP008925.1	h6.sal.bam	other	3180139	3180139	0	+	2	0	80	100	2.0
CP008925.1	h6.sal.bam	other	3180140	3180140	0	+	0	0	77	101	0.0
CP008925.1	h6.sal.bam	other	3180141	3180141	0	+	1	0	78	101	1.0
CP008925.1	h6.sal.bam	other	3180142	3180142	0	+	1	1	78	101	1.0
CP008925.1	h6.sal.bam	other	3180143	3180143	0	+	2	2	80	100	2.0
CP008925.1	h6.sal.bam	other	3180144	3180144	0	+	1	1	80	103	1.0
CP008925.1	h6.sal.bam	other	3180145	3180145	0	+	0	2	77	105	0.0
CP008925.1	h6.sal.bam	other	3180146	3180146	0	+	2	2	75	105	2.0
CP008925.1	h6.sal.bam	other	3180147	3180147	0	+	1	1	75	103	1.0
CP008925.1	h6.sal.bam	other	3180148	3180148	0	+	2	1	74	102	2.0
CP008925.1	h6.sal.bam	other	3180149	3180149	0	+	1	1	75	101	1.0
CP008925.1	h6.sal.bam	other	3180150	3180150	0	+	1	1	76	103	1.0
CP008925.1	h6.sal.bam	other	3180151	3180151	0	+	1	0	76	102	1.0
CP008925.1	h6.sal.bam	other	3180152	3180152	0	+	1	2	73	106	1.0
CP008925.1	h6.sal.bam	other	3180153	3180153	0	+	0	8	73	104	0.0
CP008925.1	h6.sal.bam	other	3180154	3180154	0	+	0	1	72	96	0.0
CP008925.1	h6.sal.bam	other	3180155	3180155	0	+	3	1	74	97	3.0
CP008925.1	h6.sal.bam	other	3180156	3180156	0	+	2	0	76	96	2.0
CP008925.1	h6.sal.bam	other	3180157	3180157	0	+	3	0	76	97	3.0
CP008925.1	h6.sal.bam	other	3180158	3180158	0	+	1	1	77	97	1.0
CP008925.1	h6.sal.bam	other	3180159	3180159	0	+	0	0	77	98	0.0
CP008925.1	h6.sal.bam	other	3180160	3180160	0	+	0	3	75	100	0.0
CP008925.1	h6.sal.bam	other	3180161	3180161	0	+	1	0	76	98	1.0
CP008925.1	h6.sal.bam	other	3180162	3180162	0	+	0	0	76	98	0.0
CP008925.1	h6.sal.bam	other	3180163	3180163	0	+	1	4	76	100	1.0
CP008925.1	h6.sal.bam	other	3180164	3180164	0	+	1	1	73	96	1.0
CP008925.1	h6.sal.bam	other	3180165	3180165	0	+	4	2	77	97	4.0
CP008925.1	h6.sal.bam	other	3180166	3180166	0	+	1	0	78	97	1.0
CP008925.1	h6.sal.bam	other	3180167	3180167	0	+	1	0	78	97	1.0
CP008925.1	h6.sal.bam	other	3180168	3180168	0	+	3	0	81	98	3.0
CP008925.1	h6.sal.bam	other	3180169	3180169	0	+	1	0	82	104	1.0
CP008925.1	h6.sal.bam	other	3180170	3180170	0	+	1	1	82	105	1.0
CP008925.1	h6.sal.bam	other	3180171	3180171	0	+	0	1	81	105	0.0
CP008925.1	h6.sal.bam	other	3180172	3180172	0	+	0	2	79	105	0.0
CP008925.1	h6.sal.bam	other	3180173	3180173	0	+	1	0	79	104	1.0
CP008925.1	h6.sal.bam	other	3180174	3180174	0	+	1	1	80	104	1.0
CP008925.1	h6.sal.bam	other	3180175	3180175	0	+	0	3	78	108	0.0
CP008925.1	h6.sal.bam	other	3180176	3180176	0	+	0	3	77	107	0.0
CP008925.1	h6.sal.bam	other	3180177	3180177	0	+	1	0	78	105	1.0
CP008925.1	h6.sal.bam	other	3180178	3180178	0	+	1	1	78	107	1.0
CP008925.1	h6.sal.bam	other	3180179	3180179	0	+	1	1	76	106	1.0
CP008925.1	h6.sal.bam	other	3180180	3180180	0	+	0	3	76	105	0.0
CP008925.1	h6.sal.bam	other	3180181	3180181	0	+	0	1	75	104	0.0
CP008925.1	h6.sal.bam	other	3180182	3180182	0	+	0	1	73	103	0.0
CP008925.1	h6.sal.bam	other	3180183	3180183	0	+	0	1	72	102	0.0
CP008925.1	h6.sal.bam	other	3180184	3180184	0	+	0	1	70	107	0.0
CP008925.1	h6.sal.bam	other	3180185	3180185	0	+	0	1	65	107	0.0
CP008925.1	h6.sal.bam	other	3180186	3180186	0	+	0	2	65	106	0.0
CP008925.1	h6.sal.bam	other	3180187	3180187	0	+	0	0	65	104	0.0
CP008925.1	h6.sal.bam	other	3180188	3180188	0	+	4	4	68	108	4.0
CP008925.1	h6.sal.bam	other	3180189	3180189	0	+	0	0	65	104	0.0
CP008925.1	h6.sal.bam	other	3180190	3180190	0	+	2	2	67	106	2.0
CP008925.1	h6.sal.bam	other	3180191	3180191	0	+	0	2	66	106	0.0
CP008925.1	h6.sal.bam	other	3180192	3180192	0	+	0	4	66	105	0.0
CP008925.1	h6.sal.bam	other	3180193	3180193	0	+	1	0	66	102	1.0
CP008925.1	h6.sal.bam	other	3180194	3180194	0	+	0	0	65	104	0.0
CP008925.1	h6.sal.bam	other	3180195	3180195	0	+	1	4	66	105	1.0
CP008925.1	h6.sal.bam	other	3180196	3180196	0	+	8	1	74	101	8.0
CP008925.1	h6.sal.bam	other	3180197	3180197	0	+	1	1	75	101	1.0
CP008925.1	h6.sal.bam	other	3180198	3180198	0	+	1	2	76	100	1.0
CP008925.1	h6.sal.bam	other	3180199	3180199	0	+	2	1	76	99	2.0
CP008925.1	h6.sal.bam	other	3180200	3180200	0	+	0	1	76	99	0.0
CP008925.1	h6.sal.bam	other	3180201	3180201	0	+	0	1	76	98	0.0
CP008925.1	h6.sal.bam	other	3180202	3180202	0	+	2	2	78	99	2.0
CP008925.1	h6.sal.bam	other	3180203	3180203	0	+	1	1	74	98	1.0
CP008925.1	h6.sal.bam	other	3180204	3180204	0	+	0	5	74	97	0.0
CP008925.1	h6.sal.bam	other	3180205	3180205	0	+	1	3	73	95	1.0
CP008925.1	h6.sal.bam	other	3180206	3180206	0	+	0	2	73	92	0.0
CP008925.1	h6.sal.bam	other	3180207	3180207	0	+	1	1	72	90	1.0
CP008925.1	h6.sal.bam	other	3180208	3180208	0	+	1	2	71	94	1.0
CP008925.1	h6.sal.bam	other	3180209	3180209	0	+	3	0	74	95	3.0
CP008925.1	h6.sal.bam	other	3180210	3180210	0	+	1	2	75	96	1.0
CP008925.1	h6.sal.bam	other	3180211	3180211	0	+	1	0	75	106	1.0
CP008925.1	h6.sal.bam	other	3180212	3180212	0	+	1	0	76	106	1.0
CP008925.1	h6.sal.bam	other	3180213	3180213	0	+	0	1	76	110	0.0
CP008925.1	h6.sal.bam	other	3180214	3180214	0	+	1	1	75	110	1.0
CP008925.1	h6.sal.bam	other	3180215	3180215	0	+	1	0	76	109	1.0
CP008925.1	h6.sal.bam	other	3180216	3180216	0	+	3	0	77	110	3.0
CP008925.1	h6.sal.bam	other	3180217	3180217	0	+	1	4	77	110	1.0
CP008925.1	h6.sal.bam	other	3180218	3180218	0	+	2	1	78	106	2.0
CP008925.1	h6.sal.bam	other	3180219	3180219	0	+	1	3	78	107	1.0
CP008925.1	h6.sal.bam	other	3180220	3180220	0	+	1	2	79	104	1.0
CP008925.1	h6.sal.bam	other	3180221	3180221	0	+	2	0	79	102	2.0
CP008925.1	h6.sal.bam	other	3180222	3180222	0	+	3	0	81	110	3.0
CP008925.1	h6.sal.bam	other	3180223	3180223	0	+	1	3	78	111	1.0
CP008925.1	h6.sal.bam	other	3180224	3180224	0	+	0	0	78	108	0.0
CP008925.1	h6.sal.bam	other	3180225	3180225	0	+	3	4	80	109	3.0
CP008925.1	h6.sal.bam	other	3180226	3180226	0	+	1	1	80	107	1.0
CP008925.1	h6.sal.bam	other	3180227	3180227	0	+	0	1	80	107	0.0
CP008925.1	h6.sal.bam	other	3180228	3180228	0	+	1	1	81	107	1.0
CP008925.1	h6.sal.bam	other	3180229	3180229	0	+	6	0	84	109	6.0
CP008925.1	h6.sal.bam	other	3180230	3180230	0	+	0	0	81	112	0.0
CP008925.1	h6.sal.bam	other	3180231	3180231	0	+	1	1	82	112	1.0
CP008925.1	h6.sal.bam	other	3180232	3180232	0	+	1	2	81	112	1.0
CP008925.1	h6.sal.bam	other	3180233	3180233	0	+	0	0	80	111	0.0
CP008925.1	h6.sal.bam	other	3180234	3180234	0	+	0	2	80	113	0.0
CP008925.1	h6.sal.bam	other	3180235	3180235	0	+	0	1	80	111	0.0
CP008925.1	h6.sal.bam	other	3180236	3180236	0	+	1	1	80	110	1.0
CP008925.1	h6.sal.bam	other	3180237	3180237	0	+	0	1	80	110	0.0
CP008925.1	h6.sal.bam	other	3180238	3180238	0	+	3	1	82	110	3.0
CP008925.1	h6.sal.bam	other	3180239	3180239	0	+	0	2	77	111	0.0
CP008925.1	h6.sal.bam	other	3180240	3180240	0	+	1	2	78	112	1.0
CP008925.1	h6.sal.bam	other	3180241	3180241	0	+	1	0	78	110	1.0
CP008925.1	h6.sal.bam	other	3180242	3180242	0	+	1	1	78	110	1.0
CP008925.1	h6.sal.bam	other	3180243	3180243	0	+	0	5	75	112	0.0
CP008925.1	h6.sal.bam	other	3180244	3180244	0	+	4	2	78	109	4.0
CP008925.1	h6.sal.bam	other	3180245	3180245	0	+	1	1	78	107	1.0
CP008925.1	h6.sal.bam	other	3180246	3180246	0	+	2	0	80	107	2.0
CP008925.1	h6.sal.bam	other	3180247	3180247	0	+	1	0	79	108	1.0
CP008925.1	h6.sal.bam	other	3180248	3180248	0	+	0	5	79	109	0.0
CP008925.1	h6.sal.bam	other	3180249	3180249	0	+	2	0	81	106	2.0
CP008925.1	h6.sal.bam	other	3180250	3180250	0	+	0	3	78	106	0.0
CP008925.1	h6.sal.bam	other	3180251	3180251	0	+	1	0	79	106	1.0
CP008925.1	h6.sal.bam	other	3180252	3180252	0	+	0	2	79	107	0.0
CP008925.1	h6.sal.bam	other	3180253	3180253	0	+	1	1	80	105	1.0
CP008925.1	h6.sal.bam	other	3180254	3180254	0	+	5	2	85	105	5.0
CP008925.1	h6.sal.bam	other	3180255	3180255	0	+	0	0	85	103	0.0
CP008925.1	h6.sal.bam	other	3180256	3180256	0	+	0	0	85	109	0.0
CP008925.1	h6.sal.bam	other	3180257	3180257	0	+	0	2	85	109	0.0
CP008925.1	h6.sal.bam	other	3180258	3180258	0	+	2	3	87	110	2.0
CP008925.1	h6.sal.bam	other	3180259	3180259	0	+	2	2	89	108	2.0
CP008925.1	h6.sal.bam	other	3180260	3180260	0	+	2	0	91	107	2.0
CP008925.1	h6.sal.bam	other	3180261	3180261	0	+	0	3	91	107	0.0
CP008925.1	h6.sal.bam	other	3180262	3180262	0	+	4	1	91	106	4.0
CP008925.1	h6.sal.bam	other	3180263	3180263	0	+	2	0	93	105	2.0
CP008925.1	h6.sal.bam	other	3180264	3180264	0	+	0	1	91	109	0.0
CP008925.1	h6.sal.bam	other	3180265	3180265	0	+	1	2	92	112	1.0
CP008925.1	h6.sal.bam	other	3180266	3180266	0	+	2	1	94	110	2.0
CP008925.1	h6.sal.bam	other	3180267	3180267	0	+	1	1	95	109	1.0
CP008925.1	h6.sal.bam	GTTC	3180268	3180268	3180276	+	0	2	93	110	0.0
CP008925.1	h6.sal.bam	other	3180269	3180269	0	+	1	1	93	108	1.0
CP008925.1	h6.sal.bam	GTTC	3180270	3180270	3180276	+	1	0	94	107	1.0
CP008925.1	h6.sal.bam	other	3180271	3180271	0	+	0	1	87	107	0.0
CP008925.1	h6.sal.bam	other	3180272	3180272	0	+	0	0	85	106	0.0
CP008925.1	h6.sal.bam	other	3180273	3180273	0	+	1	1	84	107	1.0
CP008925.1	h6.sal.bam	other	3180274	3180274	0	+	1	1	85	106	1.0
CP008925.1	h6.sal.bam	other	3180275	3180275	0	+	1	0	86	105	1.0
CP008925.1	h6.sal.bam	other	3180276	3180276	0	+	1	2	87	107	1.0
CP008925.1	h6.sal.bam	other	3180277	3180277	0	+	0	1	85	105	0.0
CP008925.1	h6.sal.bam	other	3180278	3180278	0	+	0	1	83	105	0.0
CP008925.1	h6.sal.bam	other	3180279	3180279	0	+	1	2	84	104	1.0
CP008925.1	h6.sal.bam	other	3180280	3180280	0	+	0	2	83	102	0.0
CP008925.1	h6.sal.bam	other	3180281	3180281	0	+	3	0	85	104	3.0
CP008925.1	h6.sal.bam	other	3180282	3180282	0	+	4	3	89	104	4.0
CP008925.1	h6.sal.bam	other	3180283	3180283	0	+	2	3	90	102	2.0
CP008925.1	h6.sal.bam	other	3180284	3180284	0	+	3	2	89	105	3.0
CP008925.1	h6.sal.bam	GTTC	3180285	3180285	3180276	+	0	12	89	103	0.0
CP008925.1	h6.sal.bam	other	3180286	3180286	0	+	1	1	89	94	1.0
CP008925.1	h6.sal.bam	GTTC	3180287	3180287	3180276	+	0	3	88	93	0.0
CP008925.1	h6.sal.bam	other	3180288	3180288	0	+	2	1	88	90	2.0
CP008925.1	h6.sal.bam	other	3180289	3180289	0	+	1	1	89	91	1.0
CP008925.1	h6.sal.bam	other	3180290	3180290	0	+	1	1	89	92	1.0
CP008925.1	h6.sal.bam	other	3180291	3180291	0	+	4	0	90	91	4.0
CP008925.1	h6.sal.bam	other	3180292	3180292	0	+	1	0	90	92	1.0
CP008925.1	h6.sal.bam	other	3180293	3180293	0	+	2	2	91	93	2.0
CP008925.1	h6.sal.bam	other	3180294	3180294	0	+	0	4	90	92	0.0
CP008925.1	h6.sal.bam	other	3180295	3180295	0	+	2	1	89	89	2.0
CP008925.1	h6.sal.bam	other	3180296	3180296	0	+	4	1	93	88	4.0
CP008925.1	h6.sal.bam	GTTC	3180297	3180297	3180305	+	0	1	90	88	0.0
CP008925.1	h6.sal.bam	other	3180298	3180298	0	+	0	0	89	90	0.0
CP008925.1	h6.sal.bam	GTTC	3180299	3180299	3180305	+	3	1	90	94	3.0
CP008925.1	h6.sal.bam	other	3180300	3180300	0	+	2	2	92	93	2.0
CP008925.1	h6.sal.bam	other	3180301	3180301	0	+	2	2	93	94	2.0
CP008925.1	h6.sal.bam	other	3180302	3180302	0	+	1	1	94	92	1.0
CP008925.1	h6.sal.bam	other	3180303	3180303	0	+	2	3	95	91	2.0
CP008925.1	h6.sal.bam	other	3180304	3180304	0	+	2	3	91	88	2.0
CP008925.1	h6.sal.bam	other	3180305	3180305	0	+	0	0	91	85	0.0
CP008925.1	h6.sal.bam	other	3180306	3180306	0	+	1	0	91	85	1.0
CP008925.1	h6.sal.bam	other	3180307	3180307	0	+	2	1	92	89	2.0
CP008925.1	h6.sal.bam	other	3180308	3180308	0	+	2	2	94	88	2.0
CP008925.1	h6.sal.bam	other	3180309	3180309	0	+	0	0	94	86	0.0
CP008925.1	h6.sal.bam	other	3180310	3180310	0	+	2	2	96	92	2.0
CP008925.1	h6.sal.bam	other	3180311	3180311	0	+	0	1	95	92	0.0
CP008925.1	h6.sal.bam	other	3180312	3180312	0	+	2	0	97	94	2.0
CP008925.1	h6.sal.bam	other	3180313	3180313	0	+	2	1	95	96	2.0
CP008925.1	h6.sal.bam	GTTC	3180314	3180314	3180305	+	0	3	94	96	0.0
CP008925.1	h6.sal.bam	other	3180315	3180315	0	+	2	3	96	93	2.0
CP008925.1	h6.sal.bam	GTTC	3180316	3180316	3180305	+	0	0	94	95	0.0
CP008925.1	h6.sal.bam	other	3180317	3180317	0	+	2	1	96	95	2.0
CP008925.1	h6.sal.bam	other	3180318	3180318	0	+	0	1	93	95	0.0
CP008925.1	h6.sal.bam	other	3180319	3180319	0	+	1	1	92	98	1.0
CP008925.1	h6.sal.bam	other	3180320	3180320	0	+	1	0	91	98	1.0
CP008925.1	h6.sal.bam	other	3180321	3180321	0	+	2	1	93	98	2.0
CP008925.1	h6.sal.bam	other	3180322	3180322	0	+	3	1	95	97	3.0
CP008925.1	h6.sal.bam	other	3180323	3180323	0	+	1	2	96	96	1.0
CP008925.1	h6.sal.bam	other	3180324	3180324	0	+	0	1	94	98	0.0
CP008925.1	h6.sal.bam	other	3180325	3180325	0	+	2	3	95	100	2.0
CP008925.1	h6.sal.bam	other	3180326	3180326	0	+	0	0	95	97	0.0
CP008925.1	h6.sal.bam	other	3180327	3180327	0	+	0	0	95	97	0.0
CP008925.1	h6.sal.bam	other	3180328	3180328	0	+	2	1	96	97	2.0
CP008925.1	h6.sal.bam	other	3180329	3180329	0	+	0	1	91	96	0.0
CP008925.1	h6.sal.bam	other	3180330	3180330	0	+	1	5	92	95	1.0
CP008925.1	h6.sal.bam	other	3180331	3180331	0	+	1	3	93	90	1.0
CP008925.1	h6.sal.bam	other	3180332	3180332	0	+	0	1	93	96	0.0
CP008925.1	h6.sal.bam	other	3180333	3180333	0	+	0	1	92	96	0.0
CP008925.1	h6.sal.bam	other	3180334	3180334	0	+	1	0	91	97	1.0
CP008925.1	h6.sal.bam	other	3180335	3180335	0	+	4	0	93	102	4.0
CP008925.1	h6.sal.bam	other	3180336	3180336	0	+	0	2	93	102	0.0
CP008925.1	h6.sal.bam	other	3180337	3180337	0	+	1	2	90	102	1.0
CP008925.1	h6.sal.bam	other	3180338	3180338	0	+	0	2	88	103	0.0
CP008925.1	h6.sal.bam	other	3180339	3180339	0	+	1	4	89	101	1.0
CP008925.1	h6.sal.bam	other	3180340	3180340	0	+	1	0	89	101	1.0
CP008925.1	h6.sal.bam	other	3180341	3180341	0	+	1	0	87	102	1.0
CP008925.1	h6.sal.bam	other	3180342	3180342	0	+	1	2	88	102	1.0
CP008925.1	h6.sal.bam	other	3180343	3180343	0	+	3	0	91	103	3.0
CP008925.1	h6.sal.bam	other	3180344	3180344	0	+	1	0	91	104	1.0
CP008925.1	h6.sal.bam	other	3180345	3180345	0	+	0	0	90	105	0.0
CP008925.1	h6.sal.bam	other	3180346	3180346	0	+	0	0	90	105	0.0
CP008925.1	h6.sal.bam	other	3180347	3180347	0	+	0	2	90	105	0.0
CP008925.1	h6.sal.bam	other	3180348	3180348	0	+	1	0	89	105	1.0
CP008925.1	h6.sal.bam	other	3180349	3180349	0	+	0	1	88	106	0.0
CP008925.1	h6.sal.bam	other	3180350	3180350	0	+	0	0	88	106	0.0
CP008925.1	h6.sal.bam	other	3180351	3180351	0	+	1	1	88	109	1.0
CP008925.1	h6.sal.bam	other	3180352	3180352	0	+	0	5	88	108	0.0
CP008925.1	h6.sal.bam	other	3180353	3180353	0	+	1	1	89	106	1.0
CP008925.1	h6.sal.bam	other	3180354	3180354	0	+	1	1	89	108	1.0
CP008925.1	h6.sal.bam	other	3180355	3180355	0	+	3	0	89	109	3.0
CP008925.1	h6.sal.bam	other	3180356	3180356	0	+	1	1	90	109	1.0
CP008925.1	h6.sal.bam	other	3180357	3180357	0	+	1	2	85	112	1.0
CP008925.1	h6.sal.bam	other	3180358	3180358	0	+	1	3	83	112	1.0
CP008925.1	h6.sal.bam	other	3180359	3180359	0	+	0	2	83	112	0.0
CP008925.1	h6.sal.bam	other	3180360	3180360	0	+	0	1	83	110	0.0
CP008925.1	h6.sal.bam	other	3180361	3180361	0	+	3	0	85	110	3.0
CP008925.1	h6.sal.bam	other	3180362	3180362	0	+	2	0	84	117	2.0
CP008925.1	h6.sal.bam	other	3180363	3180363	0	+	1	2	85	120	1.0
CP008925.1	h6.sal.bam	other	3180364	3180364	0	+	3	1	88	118	3.0
CP008925.1	h6.sal.bam	other	3180365	3180365	0	+	1	0	88	117	1.0
CP008925.1	h6.sal.bam	other	3180366	3180366	0	+	0	1	83	118	0.0
CP008925.1	h6.sal.bam	other	3180367	3180367	0	+	2	1	81	117	2.0
CP008925.1	h6.sal.bam	other	3180368	3180368	0	+	0	0	81	116	0.0
CP008925.1	h6.sal.bam	other	3180369	3180369	0	+	1	1	82	117	1.0
CP008925.1	h6.sal.bam	other	3180370	3180370	0	+	1	1	79	118	1.0
CP008925.1	h6.sal.bam	other	3180371	3180371	0	+	0	3	79	117	0.0
CP008925.1	h6.sal.bam	other	3180372	3180372	0	+	0	2	79	115	0.0
CP008925.1	h6.sal.bam	other	3180373	3180373	0	+	1	2	80	114	1.0
CP008925.1	h6.sal.bam	other	3180374	3180374	0	+	3	0	78	114	3.0
CP008925.1	h6.sal.bam	other	3180375	3180375	0	+	0	3	78	114	0.0
CP008925.1	h6.sal.bam	other	3180376	3180376	0	+	1	0	77	111	1.0
CP008925.1	h6.sal.bam	other	3180377	3180377	0	+	0	0	75	114	0.0
CP008925.1	h6.sal.bam	other	3180378	3180378	0	+	3	0	76	114	3.0
CP008925.1	h6.sal.bam	other	3180379	3180379	0	+	2	0	76	114	2.0
CP008925.1	h6.sal.bam	other	3180380	3180380	0	+	1	4	77	124	1.0
CP008925.1	h6.sal.bam	other	3180381	3180381	0	+	1	1	77	120	1.0
CP008925.1	h6.sal.bam	other	3180382	3180382	0	+	1	1	74	121	1.0
CP008925.1	h6.sal.bam	other	3180383	3180383	0	+	2	5	76	123	2.0
CP008925.1	h6.sal.bam	other	3180384	3180384	0	+	0	2	74	119	0.0
CP008925.1	h6.sal.bam	other	3180385	3180385	0	+	2	3	76	119	2.0
CP008925.1	h6.sal.bam	other	3180386	3180386	0	+	1	1	73	118	1.0
CP008925.1	h6.sal.bam	other	3180387	3180387	0	+	3	1	76	117	3.0
CP008925.1	h6.sal.bam	other	3180388	3180388	0	+	2	1	78	116	2.0
CP008925.1	h6.sal.bam	other	3180389	3180389	0	+	5	2	83	116	5.0
CP008925.1	h6.sal.bam	other	3180390	3180390	0	+	0	3	81	114	0.0
CP008925.1	h6.sal.bam	other	3180391	3180391	0	+	2	2	81	112	2.0
CP008925.1	h6.sal.bam	other	3180392	3180392	0	+	0	0	81	110	0.0
CP008925.1	h6.sal.bam	other	3180393	3180393	0	+	2	4	83	111	2.0
CP008925.1	h6.sal.bam	other	3180394	3180394	0	+	2	1	84	107	2.0
CP008925.1	h6.sal.bam	other	3180395	3180395	0	+	7	0	88	114	7.0
CP008925.1	h6.sal.bam	other	3180396	3180396	0	+	0	0	88	114	0.0
CP008925.1	h6.sal.bam	other	3180397	3180397	0	+	0	3	84	114	0.0
CP008925.1	h6.sal.bam	other	3180398	3180398	0	+	1	0	84	111	1.0
CP008925.1	h6.sal.bam	other	3180399	3180399	0	+	5	3	89	118	5.0
CP008925.1	h6.sal.bam	other	3180400	3180400	0	+	0	0	87	117	0.0
CP008925.1	h6.sal.bam	other	3180401	3180401	0	+	0	0	87	117	0.0
CP008925.1	h6.sal.bam	other	3180402	3180402	0	+	2	0	87	119	2.0
CP008925.1	h6.sal.bam	other	3180403	3180403	0	+	0	3	84	120	0.0
CP008925.1	h6.sal.bam	other	3180404	3180404	0	+	1	3	85	117	1.0
CP008925.1	h6.sal.bam	other	3180405	3180405	0	+	3	2	88	114	3.0
CP008925.1	h6.sal.bam	other	3180406	3180406	0	+	1	1	89	112	1.0
CP008925.1	h6.sal.bam	other	3180407	3180407	0	+	0	1	89	113	0.0
CP008925.1	h6.sal.bam	other	3180408	3180408	0	+	0	4	89	114	0.0
CP008925.1	h6.sal.bam	other	3180409	3180409	0	+	4	3	92	114	4.0
CP008925.1	h6.sal.bam	other	3180410	3180410	0	+	0	1	89	111	0.0
CP008925.1	h6.sal.bam	other	3180411	3180411	0	+	4	2	93	111	4.0
CP008925.1	h6.sal.bam	other	3180412	3180412	0	+	2	3	94	109	2.0
CP008925.1	h6.sal.bam	other	3180413	3180413	0	+	1	0	95	107	1.0
CP008925.1	h6.sal.bam	other	3180414	3180414	0	+	2	3	97	108	2.0
CP008925.1	h6.sal.bam	other	3180415	3180415	0	+	2	1	97	107	2.0
CP008925.1	h6.sal.bam	other	3180416	3180416	0	+	2	0	95	106	2.0
CP008925.1	h6.sal.bam	other	3180417	3180417	0	+	1	4	96	107	1.0
CP008925.1	h6.sal.bam	other	3180418	3180418	0	+	3	1	99	105	3.0
CP008925.1	h6.sal.bam	other	3180419	3180419	0	+	4	1	102	106	4.0
CP008925.1	h6.sal.bam	other	3180420	3180420	0	+	1	0	103	105	1.0
CP008925.1	h6.sal.bam	other	3180421	3180421	0	+	1	1	104	106	1.0
CP008925.1	h6.sal.bam	other	3180422	3180422	0	+	1	1	104	105	1.0
CP008925.1	h6.sal.bam	other	3180423	3180423	0	+	2	1	106	104	2.0
CP008925.1	h6.sal.bam	other	3180424	3180424	0	+	1	0	107	104	1.0
CP008925.1	h6.sal.bam	other	3180425	3180425	0	+	1	2	108	108	1.0
CP008925.1	h6.sal.bam	other	3180426	3180426	0	+	0	3	108	106	0.0
CP008925.1	h6.sal.bam	other	3180427	3180427	0	+	1	0	108	106	1.0
CP008925.1	h6.sal.bam	other	3180428	3180428	0	+	2	3	110	106	2.0
CP008925.1	h6.sal.bam	other	3180429	3180429	0	+	2	2	108	106	2.0
CP008925.1	h6.sal.bam	other	3180430	3180430	0	+	0	2	108	104	0.0
CP008925.1	h6.sal.bam	other	3180431	3180431	0	+	3	3	109	106	3.0
CP008925.1	h6.sal.bam	other	3180432	3180432	0	+	8	3	117	103	8.0
CP008925.1	h6.sal.bam	other	3180433	3180433	0	+	4	2	120	102	4.0
CP008925.1	h6.sal.bam	other	3180434	3180434	0	+	0	0	120	100	0.0
CP008925.1	h6.sal.bam	other	3180435	3180435	0	+	0	1	118	103	0.0
CP008925.1	h6.sal.bam	other	3180436	3180436	0	+	0	7	116	102	0.0
CP008925.1	h6.sal.bam	other	3180437	3180437	0	+	1	2	114	97	1.0
CP008925.1	h6.sal.bam	other	3180438	3180438	0	+	1	0	114	98	1.0
CP008925.1	h6.sal.bam	other	3180439	3180439	0	+	2	1	113	99	2.0
CP008925.1	h6.sal.bam	other	3180440	3180440	0	+	1	0	114	98	1.0
CP008925.1	h6.sal.bam	other	3180441	3180441	0	+	4	1	118	103	4.0
CP008925.1	h6.sal.bam	other	3180442	3180442	0	+	1	1	117	102	1.0
CP008925.1	h6.sal.bam	other	3180443	3180443	0	+	3	2	120	101	3.0
CP008925.1	h6.sal.bam	other	3180444	3180444	0	+	3	2	122	101	3.0
CP008925.1	h6.sal.bam	other	3180445	3180445	0	+	3	1	124	102	3.0
CP008925.1	h6.sal.bam	other	3180446	3180446	0	+	0	1	124	101	0.0
CP008925.1	h6.sal.bam	other	3180447	3180447	0	+	1	0	120	101	1.0
CP008925.1	h6.sal.bam	other	3180448	3180448	0	+	2	2	122	104	2.0
CP008925.1	h6.sal.bam	other	3180449	3180449	0	+	3	2	125	102	3.0
CP008925.1	h6.sal.bam	other	3180450	3180450	0	+	0	0	125	100	0.0
CP008925.1	h6.sal.bam	other	3180451	3180451	0	+	1	3	126	101	1.0
CP008925.1	h6.sal.bam	other	3180452	3180452	0	+	2	2	128	98	2.0
CP008925.1	h6.sal.bam	other	3180453	3180453	0	+	0	3	125	97	0.0
CP008925.1	h6.sal.bam	other	3180454	3180454	0	+	0	3	123	96	0.0
CP008925.1	h6.sal.bam	other	3180455	3180455	0	+	1	2	123	98	1.0
CP008925.1	h6.sal.bam	other	3180456	3180456	0	+	3	0	125	96	3.0
CP008925.1	h6.sal.bam	other	3180457	3180457	0	+	2	3	126	96	2.0
CP008925.1	h6.sal.bam	other	3180458	3180458	0	+	2	1	126	101	2.0
CP008925.1	h6.sal.bam	other	3180459	3180459	0	+	0	1	126	100	0.0
CP008925.1	h6.sal.bam	other	3180460	3180460	0	+	0	2	120	102	0.0
CP008925.1	h6.sal.bam	other	3180461	3180461	0	+	0	0	120	100	0.0
CP008925.1	h6.sal.bam	other	3180462	3180462	0	+	1	0	121	100	1.0
CP008925.1	h6.sal.bam	other	3180463	3180463	0	+	0	1	119	102	0.0
CP008925.1	h6.sal.bam	other	3180464	3180464	0	+	1	1	115	103	1.0
CP008925.1	h6.sal.bam	other	3180465	3180465	0	+	2	2	117	104	2.0
CP008925.1	h6.sal.bam	other	3180466	3180466	0	+	1	2	113	102	1.0
CP008925.1	h6.sal.bam	other	3180467	3180467	0	+	2	1	115	100	2.0
CP008925.1	h6.sal.bam	other	3180468	3180468	0	+	3	2	118	99	3.0
CP008925.1	h6.sal.bam	other	3180469	3180469	0	+	1	0	118	97	1.0
CP008925.1	h6.sal.bam	other	3180470	3180470	0	+	3	1	115	100	3.0
CP008925.1	h6.sal.bam	other	3180471	3180471	0	+	3	3	118	99	3.0
CP008925.1	h6.sal.bam	other	3180472	3180472	0	+	0	1	117	96	0.0
CP008925.1	h6.sal.bam	other	3180473	3180473	0	+	2	2	114	95	2.0
CP008925.1	h6.sal.bam	other	3180474	3180474	0	+	0	2	114	94	0.0
CP008925.1	h6.sal.bam	other	3180475	3180475	0	+	1	0	115	97	1.0
CP008925.1	h6.sal.bam	other	3180476	3180476	0	+	4	2	119	99	4.0
CP008925.1	h6.sal.bam	other	3180477	3180477	0	+	0	1	117	99	0.0
CP008925.1	h6.sal.bam	other	3180478	3180478	0	+	0	0	117	98	0.0
CP008925.1	h6.sal.bam	other	3180479	3180479	0	+	2	1	115	99	2.0
CP008925.1	h6.sal.bam	other	3180480	3180480	0	+	0	0	114	99	0.0
CP008925.1	h6.sal.bam	other	3180481	3180481	0	+	2	1	116	100	2.0
CP008925.1	h6.sal.bam	other	3180482	3180482	0	+	1	3	117	99	1.0
CP008925.1	h6.sal.bam	other	3180483	3180483	0	+	3	3	120	97	3.0
CP008925.1	h6.sal.bam	other	3180484	3180484	0	+	1	0	117	95	1.0
CP008925.1	h6.sal.bam	other	3180485	3180485	0	+	0	1	112	95	0.0
CP008925.1	h6.sal.bam	other	3180486	3180486	0	+	1	0	111	96	1.0
CP008925.1	h6.sal.bam	other	3180487	3180487	0	+	0	1	111	96	0.0
CP008925.1	h6.sal.bam	other	3180488	3180488	0	+	0	1	109	96	0.0
CP008925.1	h6.sal.bam	other	3180489	3180489	0	+	1	3	106	97	1.0
CP008925.1	h6.sal.bam	other	3180490	3180490	0	+	0	1	106	95	0.0
CP008925.1	h6.sal.bam	other	3180491	3180491	0	+	1	0	107	95	1.0
CP008925.1	h6.sal.bam	other	3180492	3180492	0	+	2	2	107	95	2.0
CP008925.1	h6.sal.bam	other	3180493	3180493	0	+	0	1	104	94	0.0
CP008925.1	h6.sal.bam	other	3180494	3180494	0	+	2	1	103	93	2.0
CP008925.1	h6.sal.bam	other	3180495	3180495	0	+	0	0	101	92	0.0
CP008925.1	h6.sal.bam	other	3180496	3180496	0	+	0	0	101	92	0.0
CP008925.1	h6.sal.bam	other	3180497	3180497	0	+	3	1	103	92	3.0
CP008925.1	h6.sal.bam	other	3180498	3180498	0	+	2	4	103	93	2.0
CP008925.1	h6.sal.bam	other	3180499	3180499	0	+	1	1	102	90	1.0
CP008925.1	h6.sal.bam	other	3180500	3180500	0	+	1	1	103	89	1.0
CP008925.1	h6.sal.bam	other	3180501	3180501	0	+	2	1	104	94	2.0
CP008925.1	h6.sal.bam	other	3180502	3180502	0	+	1	3	105	93	1.0
CP008925.1	h6.sal.bam	other	3180503	3180503	0	+	1	0	104	93	1.0
CP008925.1	h6.sal.bam	other	3180504	3180504	0	+	0	2	102	93	0.0
CP008925.1	h6.sal.bam	other	3180505	3180505	0	+	2	2	104	92	2.0
CP008925.1	h6.sal.bam	other	3180506	3180506	0	+	0	0	101	91	0.0
CP008925.1	h6.sal.bam	other	3180507	3180507	0	+	1	2	94	91	1.0
CP008925.1	h6.sal.bam	other	3180508	3180508	0	+	0	1	90	90	0.0
CP008925.1	h6.sal.bam	other	3180509	3180509	0	+	1	2	91	89	1.0
CP008925.1	h6.sal.bam	other	3180510	3180510	0	+	2	0	92	89	2.0
CP008925.1	h6.sal.bam	other	3180511	3180511	0	+	1	3	93	90	1.0
CP008925.1	h6.sal.bam	other	3180512	3180512	0	+	5	3	98	91	5.0
CP008925.1	h6.sal.bam	other	3180513	3180513	0	+	1	1	98	90	1.0
CP008925.1	h6.sal.bam	other	3180514	3180514	0	+	1	0	97	91	1.0
CP008925.1	h6.sal.bam	other	3180515	3180515	0	+	5	4	101	92	5.0
CP008925.1	h6.sal.bam	other	3180516	3180516	0	+	4	0	101	89	4.0
CP008925.1	h6.sal.bam	other	3180517	3180517	0	+	0	2	97	90	0.0
CP008925.1	h6.sal.bam	other	3180518	3180518	0	+	1	1	95	90	1.0
CP008925.1	h6.sal.bam	other	3180519	3180519	0	+	0	2	95	89	0.0
CP008925.1	h6.sal.bam	other	3180520	3180520	0	+	1	0	93	93	1.0
CP008925.1	h6.sal.bam	other	3180521	3180521	0	+	0	1	90	93	0.0
CP008925.1	h6.sal.bam	other	3180522	3180522	0	+	3	3	93	94	3.0
CP008925.1	h6.sal.bam	other	3180523	3180523	0	+	0	0	93	91	0.0
CP008925.1	h6.sal.bam	other	3180524	3180524	0	+	2	0	92	91	2.0
CP008925.1	h6.sal.bam	other	3180525	3180525	0	+	3	1	95	91	3.0
CP008925.1	h6.sal.bam	other	3180526	3180526	0	+	4	1	96	96	4.0
CP008925.1	h6.sal.bam	other	3180527	3180527	0	+	0	2	96	95	0.0
CP008925.1	h6.sal.bam	other	3180528	3180528	0	+	3	5	99	97	3.0
CP008925.1	h6.sal.bam	other	3180529	3180529	0	+	4	2	103	94	4.0
CP008925.1	h6.sal.bam	other	3180530	3180530	0	+	0	3	102	92	0.0
CP008925.1	h6.sal.bam	other	3180531	3180531	0	+	3	1	101	94	3.0
CP008925.1	h6.sal.bam	other	3180532	3180532	0	+	5	2	103	96	5.0
CP008925.1	h6.sal.bam	other	3180533	3180533	0	+	0	3	103	95	0.0
CP008925.1	h6.sal.bam	other	3180534	3180534	0	+	4	0	107	92	4.0
CP008925.1	h6.sal.bam	other	3180535	3180535	0	+	2	0	109	94	2.0
CP008925.1	h6.sal.bam	other	3180536	3180536	0	+	0	2	109	94	0.0
CP008925.1	h6.sal.bam	other	3180537	3180537	0	+	1	2	109	98	1.0
CP008925.1	h6.sal.bam	other	3180538	3180538	0	+	1	1	110	97	1.0
CP008925.1	h6.sal.bam	other	3180539	3180539	0	+	1	1	110	96	1.0
CP008925.1	h6.sal.bam	other	3180540	3180540	0	+	0	0	108	97	0.0
CP008925.1	h6.sal.bam	other	3180541	3180541	0	+	1	0	106	99	1.0
CP008925.1	h6.sal.bam	other	3180542	3180542	0	+	2	0	105	102	2.0
CP008925.1	h6.sal.bam	other	3180543	3180543	0	+	0	1	105	102	0.0
CP008925.1	h6.sal.bam	other	3180544	3180544	0	+	2	2	106	102	2.0
CP008925.1	h6.sal.bam	other	3180545	3180545	0	+	0	0	102	102	0.0
CP008925.1	h6.sal.bam	other	3180546	3180546	0	+	1	0	100	102	1.0
CP008925.1	h6.sal.bam	other	3180547	3180547	0	+	5	0	104	102	5.0
CP008925.1	h6.sal.bam	other	3180548	3180548	0	+	0	1	103	102	0.0
CP008925.1	h6.sal.bam	other	3180549	3180549	0	+	0	5	102	105	0.0
CP008925.1	h6.sal.bam	other	3180550	3180550	0	+	1	2	103	100	1.0
CP008925.1	h6.sal.bam	other	3180551	3180551	0	+	0	2	99	102	0.0
CP008925.1	h6.sal.bam	other	3180552	3180552	0	+	3	0	102	100	3.0
CP008925.1	h6.sal.bam	other	3180553	3180553	0	+	1	1	103	100	1.0
CP008925.1	h6.sal.bam	other	3180554	3180554	0	+	2	1	104	99	2.0
CP008925.1	h6.sal.bam	other	3180555	3180555	0	+	1	1	105	98	1.0
CP008925.1	h6.sal.bam	other	3180556	3180556	0	+	1	0	103	104	1.0
CP008925.1	h6.sal.bam	other	3180557	3180557	0	+	2	1	102	105	2.0
CP008925.1	h6.sal.bam	other	3180558	3180558	0	+	1	1	102	104	1.0
CP008925.1	h6.sal.bam	other	3180559	3180559	0	+	2	0	104	104	2.0
CP008925.1	h6.sal.bam	other	3180560	3180560	0	+	0	2	103	104	0.0
CP008925.1	h6.sal.bam	other	3180561	3180561	0	+	1	0	104	103	1.0
CP008925.1	h6.sal.bam	other	3180562	3180562	0	+	3	1	107	103	3.0
CP008925.1	h6.sal.bam	other	3180563	3180563	0	+	1	2	108	102	1.0
CP008925.1	h6.sal.bam	other	3180564	3180564	0	+	1	1	107	101	1.0
CP008925.1	h6.sal.bam	other	3180565	3180565	0	+	3	1	109	100	3.0
CP008925.1	h6.sal.bam	other	3180566	3180566	0	+	1	0	109	99	1.0
CP008925.1	h6.sal.bam	other	3180567	3180567	0	+	4	1	112	99	4.0
CP008925.1	h6.sal.bam	other	3180568	3180568	0	+	1	0	113	100	1.0
CP008925.1	h6.sal.bam	other	3180569	3180569	0	+	1	0	112	100	1.0
CP008925.1	h6.sal.bam	other	3180570	3180570	0	+	3	0	115	107	3.0
CP008925.1	h6.sal.bam	other	3180571	3180571	0	+	4	0	116	110	4.0
CP008925.1	h6.sal.bam	other	3180572	3180572	0	+	2	2	118	110	2.0
CP008925.1	h6.sal.bam	other	3180573	3180573	0	+	1	1	116	112	1.0
CP008925.1	h6.sal.bam	other	3180574	3180574	0	+	1	4	117	113	1.0
CP008925.1	h6.sal.bam	other	3180575	3180575	0	+	0	2	117	110	0.0
CP008925.1	h6.sal.bam	other	3180576	3180576	0	+	4	2	119	110	4.0
CP008925.1	h6.sal.bam	other	3180577	3180577	0	+	4	1	122	110	4.0
CP008925.1	h6.sal.bam	other	3180578	3180578	0	+	2	1	123	113	2.0
CP008925.1	h6.sal.bam	other	3180579	3180579	0	+	1	1	122	113	1.0
CP008925.1	h6.sal.bam	other	3180580	3180580	0	+	0	0	122	112	0.0
CP008925.1	h6.sal.bam	other	3180581	3180581	0	+	2	4	122	113	2.0
CP008925.1	h6.sal.bam	other	3180582	3180582	0	+	1	0	123	110	1.0
CP008925.1	h6.sal.bam	other	3180583	3180583	0	+	1	0	121	110	1.0
CP008925.1	h6.sal.bam	other	3180584	3180584	0	+	1	2	122	112	1.0
CP008925.1	h6.sal.bam	other	3180585	3180585	0	+	0	1	122	114	0.0
CP008925.1	h6.sal.bam	other	3180586	3180586	0	+	0	3	117	113	0.0
CP008925.1	h6.sal.bam	other	3180587	3180587	0	+	5	2	121	110	5.0
CP008925.1	h6.sal.bam	other	3180588	3180588	0	+	2	2	123	108	2.0
CP008925.1	h6.sal.bam	other	3180589	3180589	0	+	0	1	117	108	0.0
CP008925.1	h6.sal.bam	other	3180590	3180590	0	+	0	2	117	107	0.0
CP008925.1	h6.sal.bam	other	3180591	3180591	0	+	3	1	116	107	3.0
CP008925.1	h6.sal.bam	other	3180592	3180592	0	+	1	1	117	106	1.0
CP008925.1	h6.sal.bam	other	3180593	3180593	0	+	1	4	117	105	1.0
CP008925.1	h6.sal.bam	other	3180594	3180594	0	+	5	2	122	108	5.0
CP008925.1	h6.sal.bam	other	3180595	3180595	0	+	3	0	124	106	3.0
CP008925.1	h6.sal.bam	other	3180596	3180596	0	+	0	2	124	106	0.0
CP008925.1	h6.sal.bam	other	3180597	3180597	0	+	7	3	128	107	7.0
CP008925.1	h6.sal.bam	other	3180598	3180598	0	+	2	0	128	106	2.0
CP008925.1	h6.sal.bam	other	3180599	3180599	0	+	5	0	130	107	3.3333333333333335
CP008925.1	h6.sal.bam	other	3180600	3180600	0	+	1	4	131	107	0.6666666666666666
CP008925.1	h6.sal.bam	other	3180601	3180601	0	+	4	2	131	103	2.0
CP008925.1	h6.sal.bam	other	3180602	3180602	0	+	1	2	132	101	0.5
CP008925.1	h6.sal.bam	other	3180603	3180603	0	+	3	2	132	99	1.5
CP008925.1	h6.sal.bam	other	3180604	3180604	0	+	0	2	128	99	0.0
CP008925.1	h6.sal.bam	other	3180605	3180605	0	+	1	2	129	99	0.5
CP008925.1	h6.sal.bam	other	3180606	3180606	0	+	0	1	121	99	0.0
CP008925.1	h6.sal.bam	other	3180607	3180607	0	+	2	1	123	99	1.0
CP008925.1	h6.sal.bam	other	3180608	3180608	0	+	3	0	118	98	1.5
CP008925.1	h6.sal.bam	other	3180609	3180609	0	+	1	2	119	98	0.5
CP008925.1	h6.sal.bam	other	3180610	3180610	0	+	2	3	121	96	1.0
CP008925.1	h6.sal.bam	other	3180611	3180611	0	+	1	3	122	93	0.5
CP008925.1	h6.sal.bam	other	3180612	3180612	0	+	1	1	123	90	0.5
CP008925.1	h6.sal.bam	other	3180613	3180613	0	+	3	0	126	89	1.5
CP008925.1	h6.sal.bam	other	3180614	3180614	0	+	2	2	127	96	1.0
CP008925.1	h6.sal.bam	other	3180615	3180615	0	+	1	2	128	94	0.5
CP008925.1	h6.sal.bam	other	3180616	3180616	0	+	2	3	129	94	1.0
CP008925.1	h6.sal.bam	other	3180617	3180617	0	+	0	1	127	91	0.0
CP008925.1	h6.sal.bam	other	3180618	3180618	0	+	2	1	129	92	1.0
CP008925.1	h6.sal.bam	other	3180619	3180619	0	+	5	1	132	92	2.5
CP008925.1	h6.sal.bam	other	3180620	3180620	0	+	4	0	136	92	2.0
CP008925.1	h6.sal.bam	other	3180621	3180621	0	+	0	1	130	94	0.0
CP008925.1	h6.sal.bam	other	3180622	3180622	0	+	2	3	132	93	1.0
CP008925.1	h6.sal.bam	other	3180623	3180623	0	+	2	1	134	92	1.0
CP008925.1	h6.sal.bam	other	3180624	3180624	0	+	0	0	133	93	0.0
CP008925.1	h6.sal.bam	other	3180625	3180625	0	+	2	4	135	93	1.0
CP008925.1	h6.sal.bam	other	3180626	3180626	0	+	8	0	143	90	4.0
CP008925.1	h6.sal.bam	other	3180627	3180627	0	+	1	0	140	90	0.5
CP008925.1	h6.sal.bam	other	3180628	3180628	0	+	3	1	140	91	1.5
CP008925.1	h6.sal.bam	other	3180629	3180629	0	+	3	2	143	91	1.5
CP008925.1	h6.sal.bam	other	3180630	3180630	0	+	1	3	144	91	0.5
CP008925.1	h6.sal.bam	other	3180631	3180631	0	+	2	1	142	89	1.0
CP008925.1	h6.sal.bam	other	3180632	3180632	0	+	2	0	144	88	1.0
CP008925.1	h6.sal.bam	other	3180633	3180633	0	+	1	1	145	89	0.5
CP008925.1	h6.sal.bam	other	3180634	3180634	0	+	3	0	146	89	1.5
CP008925.1	h6.sal.bam	other	3180635	3180635	0	+	2	1	148	89	1.0
CP008925.1	h6.sal.bam	other	3180636	3180636	0	+	2	0	149	88	1.0
CP008925.1	h6.sal.bam	other	3180637	3180637	0	+	1	1	146	88	0.5
CP008925.1	h6.sal.bam	other	3180638	3180638	0	+	4	0	149	87	2.0
CP008925.1	h6.sal.bam	other	3180639	3180639	0	+	1	0	150	87	0.5
CP008925.1	h6.sal.bam	other	3180640	3180640	0	+	2	0	148	89	1.0
CP008925.1	h6.sal.bam	other	3180641	3180641	0	+	1	0	145	90	0.5
CP008925.1	h6.sal.bam	other	3180642	3180642	0	+	0	2	145	90	0.0
CP008925.1	h6.sal.bam	other	3180643	3180643	0	+	0	2	144	92	0.0
CP008925.1	h6.sal.bam	other	3180644	3180644	0	+	0	6	143	90	0.0
CP008925.1	h6.sal.bam	other	3180645	3180645	0	+	2	2	142	85	1.0
CP008925.1	h6.sal.bam	other	3180646	3180646	0	+	3	2	141	83	1.5
CP008925.1	h6.sal.bam	other	3180647	3180647	0	+	1	2	139	81	0.5
CP008925.1	h6.sal.bam	other	3180648	3180648	0	+	2	2	141	84	1.0
CP008925.1	h6.sal.bam	other	3180649	3180649	0	+	2	1	142	82	1.0
CP008925.1	h6.sal.bam	other	3180650	3180650	0	+	1	3	143	82	0.5
CP008925.1	h6.sal.bam	other	3180651	3180651	0	+	3	2	142	80	1.5
CP008925.1	h6.sal.bam	other	3180652	3180652	0	+	3	4	141	78	1.5
CP008925.1	h6.sal.bam	other	3180653	3180653	0	+	2	0	141	76	1.0
CP008925.1	h6.sal.bam	other	3180654	3180654	0	+	3	0	143	80	1.5
CP008925.1	h6.sal.bam	other	3180655	3180655	0	+	4	1	147	83	2.0
CP008925.1	h6.sal.bam	other	3180656	3180656	0	+	5	1	149	83	2.5
CP008925.1	h6.sal.bam	other	3180657	3180657	0	+	0	0	149	82	0.0
CP008925.1	h6.sal.bam	other	3180658	3180658	0	+	2	2	150	82	1.0
CP008925.1	h6.sal.bam	other	3180659	3180659	0	+	0	4	149	80	0.0
CP008925.1	h6.sal.bam	other	3180660	3180660	0	+	3	0	152	81	1.5
CP008925.1	h6.sal.bam	other	3180661	3180661	0	+	1	0	153	84	0.5
CP008925.1	h6.sal.bam	other	3180662	3180662	0	+	1	2	147	85	0.5
CP008925.1	h6.sal.bam	other	3180663	3180663	0	+	3	0	150	84	1.5
CP008925.1	h6.sal.bam	other	3180664	3180664	0	+	3	0	153	88	1.5
CP008925.1	h6.sal.bam	other	3180665	3180665	0	+	2	2	151	88	1.0
CP008925.1	h6.sal.bam	other	3180666	3180666	0	+	1	2	151	86	0.5
CP008925.1	h6.sal.bam	other	3180667	3180667	0	+	2	1	153	86	1.0
CP008925.1	h6.sal.bam	other	3180668	3180668	0	+	3	4	155	85	1.5
CP008925.1	h6.sal.bam	other	3180669	3180669	0	+	7	0	157	83	3.5
CP008925.1	h6.sal.bam	other	3180670	3180670	0	+	4	3	158	83	2.0
CP008925.1	h6.sal.bam	other	3180671	3180671	0	+	2	0	160	80	1.0
CP008925.1	h6.sal.bam	other	3180672	3180672	0	+	1	2	154	81	0.5
CP008925.1	h6.sal.bam	other	3180673	3180673	0	+	0	1	152	81	0.0
CP008925.1	h6.sal.bam	other	3180674	3180674	0	+	1	0	148	81	0.5
CP008925.1	h6.sal.bam	other	3180675	3180675	0	+	0	0	143	81	0.0
CP008925.1	h6.sal.bam	other	3180676	3180676	0	+	8	0	151	81	4.0
CP008925.1	h6.sal.bam	other	3180677	3180677	0	+	2	1	153	81	1.0
CP008925.1	h6.sal.bam	other	3180678	3180678	0	+	1	1	151	81	0.5
CP008925.1	h6.sal.bam	other	3180679	3180679	0	+	3	2	153	80	1.5
CP008925.1	h6.sal.bam	other	3180680	3180680	0	+	0	2	153	79	0.0
CP008925.1	h6.sal.bam	other	3180681	3180681	0	+	0	1	151	77	0.0
CP008925.1	h6.sal.bam	other	3180682	3180682	0	+	2	0	150	77	1.0
CP008925.1	h6.sal.bam	other	3180683	3180683	0	+	0	1	150	79	0.0
CP008925.1	h6.sal.bam	other	3180684	3180684	0	+	1	3	150	79	0.6666666666666666
CP008925.1	h6.sal.bam	other	3180685	3180685	0	+	2	0	150	76	2.0
CP008925.1	h6.sal.bam	other	3180686	3180686	0	+	3	0	152	78	3.0
CP008925.1	h6.sal.bam	other	3180687	3180687	0	+	1	2	152	78	0.6666666666666666
CP008925.1	h6.sal.bam	other	3180688	3180688	0	+	1	1	150	77	1.0
CP008925.1	h6.sal.bam	other	3180689	3180689	0	+	2	0	150	78	2.0
CP008925.1	h6.sal.bam	other	3180690	3180690	0	+	1	2	148	79	1.0
CP008925.1	h6.sal.bam	other	3180691	3180691	0	+	3	0	151	77	3.0
CP008925.1	h6.sal.bam	other	3180692	3180692	0	+	5	2	156	79	3.3333333333333335
CP008925.1	h6.sal.bam	other	3180693	3180693	0	+	0	1	145	77	0.0
CP008925.1	h6.sal.bam	other	3180694	3180694	0	+	1	1	146	76	0.5
CP008925.1	h6.sal.bam	other	3180695	3180695	0	+	3	2	149	75	1.5
CP008925.1	h6.sal.bam	other	3180696	3180696	0	+	3	0	152	73	2.0
CP008925.1	h6.sal.bam	other	3180697	3180697	0	+	1	2	149	74	0.6666666666666666
CP008925.1	h6.sal.bam	other	3180698	3180698	0	+	1	2	148	72	1.0
CP008925.1	h6.sal.bam	other	3180699	3180699	0	+	5	0	151	70	5.0
CP008925.1	h6.sal.bam	other	3180700	3180700	0	+	4	1	155	71	2.6666666666666665
CP008925.1	h6.sal.bam	other	3180701	3180701	0	+	0	0	148	70	0.0
CP008925.1	h6.sal.bam	other	3180702	3180702	0	+	2	1	147	71	2.0
CP008925.1	h6.sal.bam	other	3180703	3180703	0	+	1	2	148	70	1.0
CP008925.1	h6.sal.bam	other	3180704	3180704	0	+	3	1	148	70	3.0
CP008925.1	h6.sal.bam	other	3180705	3180705	0	+	1	1	147	69	1.0
CP008925.1	h6.sal.bam	other	3180706	3180706	0	+	3	0	147	70	3.0
CP008925.1	h6.sal.bam	other	3180707	3180707	0	+	1	1	148	70	1.0
CP008925.1	h6.sal.bam	other	3180708	3180708	0	+	1	1	148	69	1.0
CP008925.1	h6.sal.bam	other	3180709	3180709	0	+	5	0	148	68	5.0
CP008925.1	h6.sal.bam	other	3180710	3180710	0	+	1	0	147	68	1.0
CP008925.1	h6.sal.bam	other	3180711	3180711	0	+	0	1	147	70	0.0
CP008925.1	h6.sal.bam	other	3180712	3180712	0	+	0	0	146	69	0.0
CP008925.1	h6.sal.bam	other	3180713	3180713	0	+	3	2	145	69	3.0
CP008925.1	h6.sal.bam	other	3180714	3180714	0	+	4	0	148	68	4.0
CP008925.1	h6.sal.bam	other	3180715	3180715	0	+	1	1	147	68	1.0
CP008925.1	h6.sal.bam	other	3180716	3180716	0	+	0	3	146	69	0.0
CP008925.1	h6.sal.bam	other	3180717	3180717	0	+	5	1	151	66	5.0
CP008925.1	h6.sal.bam	other	3180718	3180718	0	+	0	0	151	65	0.0
CP008925.1	h6.sal.bam	other	3180719	3180719	0	+	0	2	151	65	0.0
CP008925.1	h6.sal.bam	other	3180720	3180720	0	+	0	2	149	65	0.0
CP008925.1	h6.sal.bam	other	3180721	3180721	0	+	1	2	147	64	1.0
CP008925.1	h6.sal.bam	other	3180722	3180722	0	+	1	1	147	62	1.0
CP008925.1	h6.sal.bam	other	3180723	3180723	0	+	5	0	150	61	5.0
CP008925.1	h6.sal.bam	other	3180724	3180724	0	+	2	1	150	61	1.3333333333333333
CP008925.1	h6.sal.bam	other	3180725	3180725	0	+	3	1	145	62	1.5
CP008925.1	h6.sal.bam	other	3180726	3180726	0	+	2	0	147	64	1.3333333333333333
CP008925.1	h6.sal.bam	other	3180727	3180727	0	+	1	3	148	67	1.0
CP008925.1	h6.sal.bam	other	3180728	3180728	0	+	1	3	141	64	0.6666666666666666
CP008925.1	h6.sal.bam	other	3180729	3180729	0	+	1	3	142	63	1.0
CP008925.1	h6.sal.bam	other	3180730	3180730	0	+	2	0	144	60	1.3333333333333333
CP008925.1	h6.sal.bam	other	3180731	3180731	0	+	1	0	140	61	0.6666666666666666
CP008925.1	h6.sal.bam	other	3180732	3180732	0	+	5	2	145	63	3.3333333333333335
CP008925.1	h6.sal.bam	other	3180733	3180733	0	+	1	1	144	61	0.6666666666666666
CP008925.1	h6.sal.bam	other	3180734	3180734	0	+	1	2	142	61	0.5
CP008925.1	h6.sal.bam	other	3180735	3180735	0	+	1	3	143	60	0.6666666666666666
CP008925.1	h6.sal.bam	other	3180736	3180736	0	+	2	0	144	58	1.3333333333333333
CP008925.1	h6.sal.bam	other	3180737	3180737	0	+	3	1	142	59	2.0
CP008925.1	h6.sal.bam	other	3180738	3180738	0	+	0	4	142	58	0.0
CP008925.1	h6.sal.bam	other	3180739	3180739	0	+	1	0	141	54	0.6666666666666666
CP008925.1	h6.sal.bam	other	3180740	3180740	0	+	2	0	141	57	1.3333333333333333
CP008925.1	h6.sal.bam	other	3180741	3180741	0	+	1	2	136	60	0.6666666666666666
CP008925.1	h6.sal.bam	other	3180742	3180742	0	+	2	2	138	58	2.0
CP008925.1	h6.sal.bam	other	3180743	3180743	0	+	5	0	143	58	5.0
CP008925.1	h6.sal.bam	other	3180744	3180744	0	+	4	0	133	59	4.0
CP008925.1	h6.sal.bam	other	3180745	3180745	0	+	0	0	133	61	0.0
CP008925.1	h6.sal.bam	other	3180746	3180746	0	+	0	1	133	64	0.0
CP008925.1	h6.sal.bam	other	3180747	3180747	0	+	1	2	134	67	1.0
CP008925.1	h6.sal.bam	other	3180748	3180748	0	+	0	1	134	66	0.0
CP008925.1	h6.sal.bam	other	3180749	3180749	0	+	2	0	135	66	2.0
CP008925.1	h6.sal.bam	GAAC	3180750	3180750	3180758	+	3	0	138	66	3.0
CP008925.1	h6.sal.bam	other	3180751	3180751	0	+	0	1	130	66	0.0
CP008925.1	h6.sal.bam	GAAC	3180752	3180752	3180758	+	7	0	135	65	7.0
CP008925.1	h6.sal.bam	other	3180753	3180753	0	+	0	0	134	65	0.0
CP008925.1	h6.sal.bam	other	3180754	3180754	0	+	1	1	131	69	1.0
CP008925.1	h6.sal.bam	other	3180755	3180755	0	+	3	0	134	68	3.0
CP008925.1	h6.sal.bam	other	3180756	3180756	0	+	2	1	136	68	2.0
CP008925.1	h6.sal.bam	other	3180757	3180757	0	+	2	2	137	67	2.0
CP008925.1	h6.sal.bam	other	3180758	3180758	0	+	2	1	139	66	2.0
CP008925.1	h6.sal.bam	other	3180759	3180759	0	+	0	0	136	67	0.0
CP008925.1	h6.sal.bam	other	3180760	3180760	0	+	2	2	135	67	2.0
CP008925.1	h6.sal.bam	other	3180761	3180761	0	+	3	0	138	67	3.0
CP008925.1	h6.sal.bam	other	3180762	3180762	0	+	2	1	137	68	2.0
CP008925.1	h6.sal.bam	other	3180763	3180763	0	+	0	2	137	67	0.0
CP008925.1	h6.sal.bam	other	3180764	3180764	0	+	0	1	136	65	0.0
CP008925.1	h6.sal.bam	other	3180765	3180765	0	+	0	0	135	66	0.0
CP008925.1	h6.sal.bam	other	3180766	3180766	0	+	2	2	134	66	2.0
CP008925.1	h6.sal.bam	GAAC	3180767	3180767	3180758	+	3	0	132	66	3.0
CP008925.1	h6.sal.bam	other	3180768	3180768	0	+	4	0	136	66	4.0
CP008925.1	h6.sal.bam	GAAC	3180769	3180769	3180758	+	2	0	137	68	2.0
CP008925.1	h6.sal.bam	other	3180770	3180770	0	+	2	1	132	69	2.0
CP008925.1	h6.sal.bam	other	3180771	3180771	0	+	2	0	134	69	2.0
CP008925.1	h6.sal.bam	other	3180772	3180772	0	+	3	0	137	72	3.0
CP008925.1	h6.sal.bam	other	3180773	3180773	0	+	1	0	128	72	1.0
CP008925.1	h6.sal.bam	other	3180774	3180774	0	+	2	1	130	76	2.0
CP008925.1	h6.sal.bam	other	3180775	3180775	0	+	2	0	132	76	2.0
CP008925.1	h6.sal.bam	other	3180776	3180776	0	+	1	1	133	77	1.0
CP008925.1	h6.sal.bam	other	3180777	3180777	0	+	1	0	132	76	1.0
CP008925.1	h6.sal.bam	other	3180778	3180778	0	+	2	3	130	77	2.0
CP008925.1	h6.sal.bam	other	3180779	3180779	0	+	1	1	131	76	1.0
CP008925.1	h6.sal.bam	other	3180780	3180780	0	+	2	0	132	77	2.0
CP008925.1	h6.sal.bam	other	3180781	3180781	0	+	1	0	130	79	1.0
CP008925.1	h6.sal.bam	GAAC	3180782	3180782	3180790	+	2	0	131	79	2.0
CP008925.1	h6.sal.bam	other	3180783	3180783	0	+	1	0	131	81	1.0
CP008925.1	h6.sal.bam	GAAC	3180784	3180784	3180790	+	7	1	133	81	7.0
CP008925.1	h6.sal.bam	other	3180785	3180785	0	+	1	1	133	80	1.0
CP008925.1	h6.sal.bam	other	3180786	3180786	0	+	2	1	135	87	2.0
CP008925.1	h6.sal.bam	other	3180787	3180787	0	+	0	0	135	89	0.0
CP008925.1	h6.sal.bam	other	3180788	3180788	0	+	2	1	134	91	2.0
CP008925.1	h6.sal.bam	other	3180789	3180789	0	+	1	2	131	91	1.0
CP008925.1	h6.sal.bam	other	3180790	3180790	0	+	1	0	131	89	1.0
CP008925.1	h6.sal.bam	other	3180791	3180791	0	+	2	0	128	89	2.0
CP008925.1	h6.sal.bam	other	3180792	3180792	0	+	1	0	129	90	1.0
CP008925.1	h6.sal.bam	other	3180793	3180793	0	+	0	2	129	92	0.0
CP008925.1	h6.sal.bam	other	3180794	3180794	0	+	1	1	130	91	1.0
CP008925.1	h6.sal.bam	other	3180795	3180795	0	+	1	0	131	91	1.0
CP008925.1	h6.sal.bam	other	3180796	3180796	0	+	0	0	129	92	0.0
CP008925.1	h6.sal.bam	other	3180797	3180797	0	+	2	0	123	92	2.0
CP008925.1	h6.sal.bam	other	3180798	3180798	0	+	1	2	124	92	1.0
CP008925.1	h6.sal.bam	GAAC	3180799	3180799	3180790	+	0	4	124	93	0.0
CP008925.1	h6.sal.bam	other	3180800	3180800	0	+	2	2	120	235	2.0
CP008925.1	h6.sal.bam	GAAC	3180801	3180801	3180790	+	1	2	121	256	1.0
CP008925.1	h6.sal.bam	other	3180802	3180802	0	+	0	1	121	256	0.0
CP008925.1	h6.sal.bam	other	3180803	3180803	0	+	2	1	123	257	2.0
CP008925.1	h6.sal.bam	other	3180804	3180804	0	+	0	0	122	257	0.0
CP008925.1	h6.sal.bam	other	3180805	3180805	0	+	5	2	125	258	5.0
CP008925.1	h6.sal.bam	other	3180806	3180806	0	+	0	1	123	260	0.0
CP008925.1	h6.sal.bam	other	3180807	3180807	0	+	3	0	122	265	3.0
CP008925.1	h6.sal.bam	other	3180808	3180808	0	+	0	0	121	265	0.0
CP008925.1	h6.sal.bam	other	3180809	3180809	0	+	1	1	121	265	1.0
CP008925.1	h6.sal.bam	other	3180810	3180810	0	+	0	1	119	267	0.0
CP008925.1	h6.sal.bam	other	3180811	3180811	0	+	2	1	120	267	2.0
CP008925.1	h6.sal.bam	other	3180812	3180812	0	+	1	0	118	268	1.0
CP008925.1	h6.sal.bam	other	3180813	3180813	0	+	0	1	117	268	0.0
CP008925.1	h6.sal.bam	other	3180814	3180814	0	+	1	3	118	271	1.0
CP008925.1	h6.sal.bam	other	3180815	3180815	0	+	2	3	118	269	2.0
CP008925.1	h6.sal.bam	other	3180816	3180816	0	+	0	0	117	268	0.0
CP008925.1	h6.sal.bam	other	3180817	3180817	0	+	0	1	115	306	0.0
CP008925.1	h6.sal.bam	other	3180818	3180818	0	+	1	1	111	308	1.0
CP008925.1	h6.sal.bam	other	3180819	3180819	0	+	0	4	107	309	0.0
CP008925.1	h6.sal.bam	other	3180820	3180820	0	+	0	3	107	305	0.0
CP008925.1	h6.sal.bam	other	3180821	3180821	0	+	3	1	109	303	3.0
CP008925.1	h6.sal.bam	other	3180822	3180822	0	+	1	1	109	302	1.0
CP008925.1	h6.sal.bam	other	3180823	3180823	0	+	2	1	111	304	2.0
CP008925.1	h6.sal.bam	other	3180824	3180824	0	+	0	0	106	304	0.0
CP008925.1	h6.sal.bam	other	3180825	3180825	0	+	0	3	106	304	0.0
CP008925.1	h6.sal.bam	other	3180826	3180826	0	+	2	1	108	302	2.0
CP008925.1	h6.sal.bam	other	3180827	3180827	0	+	1	0	103	301	1.0
CP008925.1	h6.sal.bam	other	3180828	3180828	0	+	0	1	103	301	0.0
CP008925.1	h6.sal.bam	other	3180829	3180829	0	+	0	1	102	300	0.0
CP008925.1	h6.sal.bam	other	3180830	3180830	0	+	0	0	99	299	0.0
CP008925.1	h6.sal.bam	other	3180831	3180831	0	+	0	0	97	299	0.0
CP008925.1	h6.sal.bam	other	3180832	3180832	0	+	0	1	94	299	0.0
CP008925.1	h6.sal.bam	other	3180833	3180833	0	+	0	2	93	298	0.0
CP008925.1	h6.sal.bam	other	3180834	3180834	0	+	2	0	95	301	2.0
CP008925.1	h6.sal.bam	other	3180835	3180835	0	+	0	2	93	304	0.0
CP008925.1	h6.sal.bam	other	3180836	3180836	0	+	3	1	93	302	3.0
CP008925.1	h6.sal.bam	other	3180837	3180837	0	+	0	0	91	302	0.0
CP008925.1	h6.sal.bam	other	3180838	3180838	0	+	1	0	92	302	1.0
CP008925.1	h6.sal.bam	other	3180839	3180839	0	+	0	1	92	304	0.0
CP008925.1	h6.sal.bam	GTTC	3180840	3180840	3180848	+	1	0	93	303	1.0
CP008925.1	h6.sal.bam	other	3180841	3180841	0	+	2	2	93	304	2.0
CP008925.1	h6.sal.bam	GTTC	3180842	3180842	3180848	+	0	0	84	302	0.0
CP008925.1	h6.sal.bam	other	3180843	3180843	0	+	0	2	84	303	0.0
CP008925.1	h6.sal.bam	other	3180844	3180844	0	+	4	1	88	301	4.0
CP008925.1	h6.sal.bam	other	3180845	3180845	0	+	0	0	84	302	0.0
CP008925.1	h6.sal.bam	other	3180846	3180846	0	+	2	2	83	302	2.0
CP008925.1	h6.sal.bam	other	3180847	3180847	0	+	0	2	83	300	0.0
CP008925.1	h6.sal.bam	other	3180848	3180848	0	+	1	2	83	299	1.0
CP008925.1	h6.sal.bam	other	3180849	3180849	0	+	1	1	82	297	1.0
CP008925.1	h6.sal.bam	other	3180850	3180850	0	+	0	1	80	297	0.0
CP008925.1	h6.sal.bam	other	3180851	3180851	0	+	2	0	81	298	2.0
CP008925.1	h6.sal.bam	other	3180852	3180852	0	+	0	1	80	298	0.0
CP008925.1	h6.sal.bam	other	3180853	3180853	0	+	0	3	77	297	0.0
CP008925.1	h6.sal.bam	other	3180854	3180854	0	+	0	1	77	294	0.0
CP008925.1	h6.sal.bam	other	3180855	3180855	0	+	3	2	78	295	3.0
CP008925.1	h6.sal.bam	other	3180856	3180856	0	+	1	0	78	293	1.0
CP008925.1	h6.sal.bam	GTTC	3180857	3180857	3180848	+	2	2	64	294	2.0
CP008925.1	h6.sal.bam	other	3180858	3180858	0	+	0	4	64	292	0.0
CP008925.1	h6.sal.bam	GTTC	3180859	3180859	3180848	+	0	1	64	288	0.0
CP008925.1	h6.sal.bam	other	3180860	3180860	0	+	1	3	65	287	1.0
CP008925.1	h6.sal.bam	other	3180861	3180861	0	+	0	3	65	284	0.0
CP008925.1	h6.sal.bam	other	3180862	3180862	0	+	0	2	65	281	0.0
CP008925.1	h6.sal.bam	other	3180863	3180863	0	+	0	1	65	280	0.0
CP008925.1	h6.sal.bam	other	3180864	3180864	0	+	1	0	66	279	1.0
CP008925.1	h6.sal.bam	other	3180865	3180865	0	+	0	0	65	282	0.0
CP008925.1	h6.sal.bam	other	3180866	3180866	0	+	0	1	62	282	0.0
CP008925.1	h6.sal.bam	other	3180867	3180867	0	+	0	2	62	281	0.0
CP008925.1	h6.sal.bam	other	3180868	3180868	0	+	0	1	62	280	0.0
CP008925.1	h6.sal.bam	other	3180869	3180869	0	+	0	1	60	281	0.0
CP008925.1	h6.sal.bam	other	3180870	3180870	0	+	0	1	60	282	0.0
CP008925.1	h6.sal.bam	other	3180871	3180871	0	+	0	1	60	281	0.0
CP008925.1	h6.sal.bam	other	3180872	3180872	0	+	1	2	58	281	1.0
CP008925.1	h6.sal.bam	other	3180873	3180873	0	+	2	1	60	280	2.0
CP008925.1	h6.sal.bam	GTTC	3180874	3180874	3180882	+	0	176	60	280	0.0
CP008925.1	h6.sal.bam	other	3180875	3180875	0	+	1	1	56	104	1.0
CP008925.1	h6.sal.bam	GTTC	3180876	3180876	3180882	+	140	1	196	105	140.0
CP008925.1	h6.sal.bam	other	3180877	3180877	0	+	1	0	197	105	1.0
CP008925.1	h6.sal.bam	other	3180878	3180878	0	+	0	1	195	105	0.0
CP008925.1	h6.sal.bam	other	3180879	3180879	0	+	0	1	195	106	0.0
CP008925.1	h6.sal.bam	other	3180880	3180880	0	+	0	1	190	105	0.0
CP008925.1	h6.sal.bam	other	3180881	3180881	0	+	2	5	192	112	2.0
CP008925.1	h6.sal.bam	other	3180882	3180882	0	+	1	0	190	109	1.0
CP008925.1	h6.sal.bam	other	3180883	3180883	0	+	8	0	197	109	8.0
CP008925.1	h6.sal.bam	other	3180884	3180884	0	+	2	4	199	110	2.0
CP008925.1	h6.sal.bam	other	3180885	3180885	0	+	1	1	200	108	1.0
CP008925.1	h6.sal.bam	other	3180886	3180886	0	+	1	1	201	113	1.0
CP008925.1	h6.sal.bam	other	3180887	3180887	0	+	2	2	202	112	2.0
CP008925.1	h6.sal.bam	other	3180888	3180888	0	+	2	2	204	110	2.0
CP008925.1	h6.sal.bam	other	3180889	3180889	0	+	1	1	204	115	1.0
CP008925.1	h6.sal.bam	GAAC	3180890	3180890	3180898	+	1	2	203	115	1.0
CP008925.1	h6.sal.bam	GTTC	3180891	3180891	3180882	+	1	41	204	113	1.0
CP008925.1	h6.sal.bam	GAAC	3180892	3180892	3180898	+	0	2	202	74	0.0
CP008925.1	h6.sal.bam	GTTC	3180893	3180893	3180882	+	64	1	266	72	64.0
CP008925.1	h6.sal.bam	other	3180894	3180894	0	+	2	1	268	71	2.0
CP008925.1	h6.sal.bam	other	3180895	3180895	0	+	1	0	266	70	1.0
CP008925.1	h6.sal.bam	other	3180896	3180896	0	+	1	2	266	71	1.0
CP008925.1	h6.sal.bam	other	3180897	3180897	0	+	3	0	269	69	3.0
CP008925.1	h6.sal.bam	other	3180898	3180898	0	+	1	0	268	71	1.0
CP008925.1	h6.sal.bam	other	3180899	3180899	0	+	1	1	269	72	1.0
CP008925.1	h6.sal.bam	other	3180900	3180900	0	+	1	0	268	72	1.0
CP008925.1	h6.sal.bam	other	3180901	3180901	0	+	0	0	267	73	0.0
CP008925.1	h6.sal.bam	other	3180902	3180902	0	+	0	0	266	74	0.0
CP008925.1	h6.sal.bam	other	3180903	3180903	0	+	2	0	268	75	2.0
CP008925.1	h6.sal.bam	other	3180904	3180904	0	+	0	0	268	75	0.0
CP008925.1	h6.sal.bam	other	3180905	3180905	0	+	0	1	268	78	0.0
CP008925.1	h6.sal.bam	other	3180906	3180906	0	+	0	1	268	78	0.0
CP008925.1	h6.sal.bam	GAAC	3180907	3180907	3180898	+	2	2	270	78	2.0
CP008925.1	h6.sal.bam	other	3180908	3180908	0	+	1	1	271	79	1.0
CP008925.1	h6.sal.bam	GAAC	3180909	3180909	3180898	+	0	2	269	78	0.0
CP008925.1	h6.sal.bam	other	3180910	3180910	0	+	0	0	269	77	0.0
CP008925.1	h6.sal.bam	other	3180911	3180911	0	+	1	1	268	77	1.0
CP008925.1	h6.sal.bam	other	3180912	3180912	0	+	6	0	274	78	6.0
CP008925.1	h6.sal.bam	other	3180913	3180913	0	+	2	2	275	78	2.0
CP008925.1	h6.sal.bam	other	3180914	3180914	0	+	1	0	275	77	1.0
CP008925.1	h6.sal.bam	other	3180915	3180915	0	+	0	1	274	78	0.0
CP008925.1	h6.sal.bam	other	3180916	3180916	0	+	0	1	274	78	0.0
CP008925.1	h6.sal.bam	other	3180917	3180917	0	+	1	0	275	79	1.0
CP008925.1	h6.sal.bam	other	3180918	3180918	0	+	4	0	279	81	4.0
CP008925.1	h6.sal.bam	other	3180919	3180919	0	+	1	2	276	81	1.0
CP008925.1	h6.sal.bam	other	3180920	3180920	0	+	3	0	279	79	3.0
CP008925.1	h6.sal.bam	other	3180921	3180921	0	+	0	1	277	85	0.0
CP008925.1	h6.sal.bam	other	3180922	3180922	0	+	1	0	278	84	1.0
CP008925.1	h6.sal.bam	other	3180923	3180923	0	+	0	1	277	84	0.0
CP008925.1	h6.sal.bam	other	3180924	3180924	0	+	2	2	278	89	2.0
CP008925.1	h6.sal.bam	other	3180925	3180925	0	+	0	0	278	88	0.0
CP008925.1	h6.sal.bam	other	3180926	3180926	0	+	0	0	276	94	0.0
CP008925.1	h6.sal.bam	other	3180927	3180927	0	+	0	0	276	97	0.0
CP008925.1	h6.sal.bam	other	3180928	3180928	0	+	0	1	276	97	0.0
CP008925.1	h6.sal.bam	other	3180929	3180929	0	+	2	1	278	97	2.0
CP008925.1	h6.sal.bam	other	3180930	3180930	0	+	0	0	275	97	0.0
CP008925.1	h6.sal.bam	other	3180931	3180931	0	+	0	1	273	97	0.0
CP008925.1	h6.sal.bam	other	3180932	3180932	0	+	2	0	273	101	2.0
CP008925.1	h6.sal.bam	other	3180933	3180933	0	+	1	0	274	101	1.0
CP008925.1	h6.sal.bam	other	3180934	3180934	0	+	1	0	274	103	1.0
CP008925.1	h6.sal.bam	other	3180935	3180935	0	+	0	0	273	105	0.0
CP008925.1	h6.sal.bam	other	3180936	3180936	0	+	0	0	273	106	0.0
CP008925.1	h6.sal.bam	other	3180937	3180937	0	+	0	1	271	107	0.0
CP008925.1	h6.sal.bam	other	3180938	3180938	0	+	3	4	273	108	3.0
CP008925.1	h6.sal.bam	other	3180939	3180939	0	+	1	0	273	105	1.0
CP008925.1	h6.sal.bam	other	3180940	3180940	0	+	3	0	276	106	3.0
CP008925.1	h6.sal.bam	other	3180941	3180941	0	+	2	1	278	106	2.0
CP008925.1	h6.sal.bam	other	3180942	3180942	0	+	2	2	280	105	2.0
CP008925.1	h6.sal.bam	other	3180943	3180943	0	+	0	0	280	103	0.0
CP008925.1	h6.sal.bam	other	3180944	3180944	0	+	0	2	280	107	0.0
CP008925.1	h6.sal.bam	other	3180945	3180945	0	+	0	0	279	105	0.0
CP008925.1	h6.sal.bam	other	3180946	3180946	0	+	0	1	278	110	0.0
CP008925.1	h6.sal.bam	other	3180947	3180947	0	+	2	2	277	112	2.0
CP008925.1	h6.sal.bam	other	3180948	3180948	0	+	0	1	276	110	0.0
CP008925.1	h6.sal.bam	other	3180949	3180949	0	+	0	1	275	110	0.0
CP008925.1	h6.sal.bam	other	3180950	3180950	0	+	2	1	271	110	2.0
CP008925.1	h6.sal.bam	other	3180951	3180951	0	+	0	1	143	109	0.0
CP008925.1	h6.sal.bam	other	3180952	3180952	0	+	0	2	143	108	0.0
CP008925.1	h6.sal.bam	other	3180953	3180953	0	+	0	4	143	111	0.0
CP008925.1	h6.sal.bam	other	3180954	3180954	0	+	4	1	147	108	4.0
CP008925.1	h6.sal.bam	other	3180955	3180955	0	+	0	2	145	110	0.0
CP008925.1	h6.sal.bam	other	3180956	3180956	0	+	7	2	150	108	7.0
CP008925.1	h6.sal.bam	other	3180957	3180957	0	+	5	1	153	107	5.0
CP008925.1	h6.sal.bam	other	3180958	3180958	0	+	1	0	146	106	1.0
CP008925.1	h6.sal.bam	other	3180959	3180959	0	+	1	1	144	109	1.0
CP008925.1	h6.sal.bam	other	3180960	3180960	0	+	1	6	145	110	1.0
CP008925.1	h6.sal.bam	other	3180961	3180961	0	+	0	2	144	105	0.0
CP008925.1	h6.sal.bam	other	3180962	3180962	0	+	2	4	143	103	2.0
CP008925.1	h6.sal.bam	other	3180963	3180963	0	+	2	1	142	99	2.0
CP008925.1	h6.sal.bam	other	3180964	3180964	0	+	5	1	147	98	5.0
CP008925.1	h6.sal.bam	other	3180965	3180965	0	+	0	1	146	97	0.0
CP008925.1	h6.sal.bam	other	3180966	3180966	0	+	2	1	147	96	2.0
CP008925.1	h6.sal.bam	other	3180967	3180967	0	+	0	0	147	95	0.0
CP008925.1	h6.sal.bam	other	3180968	3180968	0	+	0	0	86	99	0.0
CP008925.1	h6.sal.bam	other	3180969	3180969	0	+	0	0	80	101	0.0
CP008925.1	h6.sal.bam	other	3180970	3180970	0	+	3	1	83	101	3.0
CP008925.1	h6.sal.bam	other	3180971	3180971	0	+	2	1	85	107	2.0
CP008925.1	h6.sal.bam	other	3180972	3180972	0	+	1	1	85	109	1.0
CP008925.1	h6.sal.bam	other	3180973	3180973	0	+	3	1	88	108	3.0
CP008925.1	h6.sal.bam	other	3180974	3180974	0	+	0	1	86	120	0.0
CP008925.1	h6.sal.bam	other	3180975	3180975	0	+	1	1	87	119	1.0
CP008925.1	h6.sal.bam	other	3180976	3180976	0	+	1	1	88	119	1.0
CP008925.1	h6.sal.bam	other	3180977	3180977	0	+	0	1	87	120	0.0
CP008925.1	h6.sal.bam	other	3180978	3180978	0	+	1	0	87	120	1.0
CP008925.1	h6.sal.bam	other	3180979	3180979	0	+	1	3	88	120	1.0
CP008925.1	h6.sal.bam	other	3180980	3180980	0	+	1	1	89	117	1.0
CP008925.1	h6.sal.bam	other	3180981	3180981	0	+	2	1	90	121	2.0
CP008925.1	h6.sal.bam	other	3180982	3180982	0	+	1	3	90	121	1.0
CP008925.1	h6.sal.bam	other	3180983	3180983	0	+	2	0	91	120	2.0
CP008925.1	h6.sal.bam	other	3180984	3180984	0	+	3	1	94	121	3.0
CP008925.1	h6.sal.bam	other	3180985	3180985	0	+	0	0	94	120	0.0
CP008925.1	h6.sal.bam	other	3180986	3180986	0	+	6	2	94	121	6.0
CP008925.1	h6.sal.bam	other	3180987	3180987	0	+	2	0	96	119	2.0
CP008925.1	h6.sal.bam	other	3180988	3180988	0	+	2	1	96	119	2.0
CP008925.1	h6.sal.bam	other	3180989	3180989	0	+	1	1	96	118	1.0
CP008925.1	h6.sal.bam	other	3180990	3180990	0	+	3	1	99	122	3.0
CP008925.1	h6.sal.bam	other	3180991	3180991	0	+	2	2	101	123	2.0
CP008925.1	h6.sal.bam	other	3180992	3180992	0	+	2	2	98	125	2.0
CP008925.1	h6.sal.bam	other	3180993	3180993	0	+	0	4	97	124	0.0
CP008925.1	h6.sal.bam	other	3180994	3180994	0	+	0	2	94	120	0.0
CP008925.1	h6.sal.bam	other	3180995	3180995	0	+	0	3	94	124	0.0
CP008925.1	h6.sal.bam	other	3180996	3180996	0	+	1	3	95	121	1.0
CP008925.1	h6.sal.bam	other	3180997	3180997	0	+	0	0	94	118	0.0
CP008925.1	h6.sal.bam	other	3180998	3180998	0	+	0	1	94	118	0.0
CP008925.1	h6.sal.bam	other	3180999	3180999	0	+	1	1	93	122	1.0
CP008925.1	h6.sal.bam	other	3181000	3181000	0	+	0	5	93	122	0.0
CP008925.1	h6.sal.bam	other	3181001	3181001	0	+	2	3	95	118	2.0
CP008925.1	h6.sal.bam	other	3181002	3181002	0	+	1	0	96	116	1.0
CP008925.1	h6.sal.bam	other	3181003	3181003	0	+	1	1	97	116	1.0
CP008925.1	h6.sal.bam	other	3181004	3181004	0	+	0	1	95	116	0.0
CP008925.1	h6.sal.bam	other	3181005	3181005	0	+	1	0	96	115	1.0
CP008925.1	h6.sal.bam	other	3181006	3181006	0	+	3	5	99	118	3.0
CP008925.1	h6.sal.bam	other	3181007	3181007	0	+	0	2	97	118	0.0
CP008925.1	h6.sal.bam	other	3181008	3181008	0	+	0	1	96	118	0.0
CP008925.1	h6.sal.bam	other	3181009	3181009	0	+	2	1	97	121	2.0
CP008925.1	h6.sal.bam	other	3181010	3181010	0	+	5	1	102	121	5.0
CP008925.1	h6.sal.bam	other	3181011	3181011	0	+	0	1	99	120	0.0
CP008925.1	h6.sal.bam	other	3181012	3181012	0	+	2	2	101	125	2.0
CP008925.1	h6.sal.bam	other	3181013	3181013	0	+	4	2	105	128	4.0
CP008925.1	h6.sal.bam	other	3181014	3181014	0	+	2	1	106	126	2.0
CP008925.1	h6.sal.bam	other	3181015	3181015	0	+	1	0	104	131	1.0
CP008925.1	h6.sal.bam	other	3181016	3181016	0	+	1	0	101	140	1.0
CP008925.1	h6.sal.bam	other	3181017	3181017	0	+	0	1	101	144	0.0
CP008925.1	h6.sal.bam	other	3181018	3181018	0	+	0	4	101	143	0.0
CP008925.1	h6.sal.bam	other	3181019	3181019	0	+	0	4	101	142	0.0
CP008925.1	h6.sal.bam	other	3181020	3181020	0	+	1	2	102	139	1.0
CP008925.1	h6.sal.bam	other	3181021	3181021	0	+	0	1	102	138	0.0
CP008925.1	h6.sal.bam	other	3181022	3181022	0	+	2	2	102	138	2.0
CP008925.1	h6.sal.bam	other	3181023	3181023	0	+	1	0	103	137	1.0
CP008925.1	h6.sal.bam	other	3181024	3181024	0	+	2	0	105	137	2.0
CP008925.1	h6.sal.bam	other	3181025	3181025	0	+	1	0	104	137	1.0
CP008925.1	h6.sal.bam	other	3181026	3181026	0	+	3	2	107	139	3.0
CP008925.1	h6.sal.bam	other	3181027	3181027	0	+	1	3	107	142	1.0
CP008925.1	h6.sal.bam	other	3181028	3181028	0	+	1	1	108	140	1.0
CP008925.1	h6.sal.bam	other	3181029	3181029	0	+	2	3	106	140	2.0
CP008925.1	h6.sal.bam	other	3181030	3181030	0	+	2	0	108	141	2.0
CP008925.1	h6.sal.bam	GAAC	3181031	3181031	3181039	+	3	1	104	141	3.0
CP008925.1	h6.sal.bam	other	3181032	3181032	0	+	3	0	100	142	3.0
CP008925.1	h6.sal.bam	GAAC	3181033	3181033	3181039	+	0	3	100	143	0.0
CP008925.1	h6.sal.bam	other	3181034	3181034	0	+	1	2	101	148	1.0
CP008925.1	h6.sal.bam	other	3181035	3181035	0	+	3	1	103	147	3.0
CP008925.1	h6.sal.bam	other	3181036	3181036	0	+	0	0	102	146	0.0
CP008925.1	h6.sal.bam	other	3181037	3181037	0	+	0	0	101	146	0.0
CP008925.1	h6.sal.bam	other	3181038	3181038	0	+	1	0	99	148	1.0
CP008925.1	h6.sal.bam	other	3181039	3181039	0	+	0	0	95	148	0.0
CP008925.1	h6.sal.bam	other	3181040	3181040	0	+	2	0	95	149	2.0
CP008925.1	h6.sal.bam	other	3181041	3181041	0	+	2	0	96	150	2.0
CP008925.1	h6.sal.bam	other	3181042	3181042	0	+	1	4	97	155	1.0
CP008925.1	h6.sal.bam	other	3181043	3181043	0	+	3	2	100	156	3.0
CP008925.1	h6.sal.bam	other	3181044	3181044	0	+	2	3	102	154	2.0
CP008925.1	h6.sal.bam	other	3181045	3181045	0	+	0	5	99	153	0.0
CP008925.1	h6.sal.bam	other	3181046	3181046	0	+	2	3	100	148	2.0
CP008925.1	h6.sal.bam	other	3181047	3181047	0	+	0	2	96	145	0.0
CP008925.1	h6.sal.bam	GAAC	3181048	3181048	3181039	+	0	9	96	144	0.0
CP008925.1	h6.sal.bam	other	3181049	3181049	0	+	1	1	97	140	1.0
CP008925.1	h6.sal.bam	GAAC	3181050	3181050	3181039	+	2	0	98	144	2.0
CP008925.1	h6.sal.bam	other	3181051	3181051	0	+	2	3	99	146	2.0
CP008925.1	h6.sal.bam	other	3181052	3181052	0	+	5	1	104	143	5.0
CP008925.1	h6.sal.bam	other	3181053	3181053	0	+	0	0	103	144	0.0
CP008925.1	h6.sal.bam	other	3181054	3181054	0	+	2	4	104	146	1.3333333333333333
CP008925.1	h6.sal.bam	other	3181055	3181055	0	+	3	1	106	143	2.0
CP008925.1	h6.sal.bam	other	3181056	3181056	0	+	1	0	104	145	1.0
CP008925.1	h6.sal.bam	other	3181057	3181057	0	+	1	2	105	146	0.6666666666666666
CP008925.1	h6.sal.bam	other	3181058	3181058	0	+	2	1	105	144	1.3333333333333333
CP008925.1	h6.sal.bam	other	3181059	3181059	0	+	1	1	103	145	1.0
CP008925.1	h6.sal.bam	other	3181060	3181060	0	+	0	0	97	146	0.0
CP008925.1	h6.sal.bam	other	3181061	3181061	0	+	1	3	98	150	0.6666666666666666
CP008925.1	h6.sal.bam	other	3181062	3181062	0	+	1	1	97	150	0.6666666666666666
CP008925.1	h6.sal.bam	other	3181063	3181063	0	+	1	1	96	150	1.0
CP008925.1	h6.sal.bam	other	3181064	3181064	0	+	2	3	97	151	2.0
CP008925.1	h6.sal.bam	other	3181065	3181065	0	+	4	2	97	150	4.0
CP008925.1	h6.sal.bam	other	3181066	3181066	0	+	4	1	99	149	4.0
CP008925.1	h6.sal.bam	other	3181067	3181067	0	+	3	1	100	148	3.0
CP008925.1	h6.sal.bam	other	3181068	3181068	0	+	2	0	102	150	2.0
CP008925.1	h6.sal.bam	other	3181069	3181069	0	+	3	6	105	153	2.0
CP008925.1	h6.sal.bam	other	3181070	3181070	0	+	0	0	105	152	0.0
CP008925.1	h6.sal.bam	other	3181071	3181071	0	+	3	4	107	152	1.5
CP008925.1	h6.sal.bam	other	3181072	3181072	0	+	3	1	109	148	1.5
CP008925.1	h6.sal.bam	other	3181073	3181073	0	+	0	1	109	147	0.0
CP008925.1	h6.sal.bam	other	3181074	3181074	0	+	2	1	111	146	1.0
CP008925.1	h6.sal.bam	other	3181075	3181075	0	+	1	0	112	145	0.5
CP008925.1	h6.sal.bam	other	3181076	3181076	0	+	0	1	110	145	0.0
CP008925.1	h6.sal.bam	other	3181077	3181077	0	+	2	1	111	158	1.0
CP008925.1	h6.sal.bam	other	3181078	3181078	0	+	1	0	111	158	0.5
CP008925.1	h6.sal.bam	other	3181079	3181079	0	+	1	4	111	160	0.5
CP008925.1	h6.sal.bam	other	3181080	3181080	0	+	1	3	110	156	0.5
CP008925.1	h6.sal.bam	other	3181081	3181081	0	+	0	1	110	153	0.0
CP008925.1	h6.sal.bam	other	3181082	3181082	0	+	0	3	110	154	0.0
CP008925.1	h6.sal.bam	other	3181083	3181083	0	+	4	4	112	151	2.0
CP008925.1	h6.sal.bam	other	3181084	3181084	0	+	1	1	113	147	0.5
CP008925.1	h6.sal.bam	other	3181085	3181085	0	+	0	1	108	146	0.0
CP008925.1	h6.sal.bam	other	3181086	3181086	0	+	1	5	109	145	0.5
CP008925.1	h6.sal.bam	other	3181087	3181087	0	+	2	5	110	145	1.0
CP008925.1	h6.sal.bam	other	3181088	3181088	0	+	3	6	109	140	1.5
CP008925.1	h6.sal.bam	other	3181089	3181089	0	+	4	3	111	136	2.0
CP008925.1	h6.sal.bam	other	3181090	3181090	0	+	4	5	114	133	2.0
CP008925.1	h6.sal.bam	other	3181091	3181091	0	+	2	4	115	129	1.0
CP008925.1	h6.sal.bam	other	3181092	3181092	0	+	6	0	121	127	3.0
CP008925.1	h6.sal.bam	other	3181093	3181093	0	+	2	3	123	127	1.0
CP008925.1	h6.sal.bam	other	3181094	3181094	0	+	3	1	125	127	1.5
CP008925.1	h6.sal.bam	other	3181095	3181095	0	+	1	1	126	126	0.5
CP008925.1	h6.sal.bam	other	3181096	3181096	0	+	1	1	127	127	0.5
CP008925.1	h6.sal.bam	other	3181097	3181097	0	+	2	1	127	127	1.0
CP008925.1	h6.sal.bam	other	3181098	3181098	0	+	2	0	128	130	1.0
CP008925.1	h6.sal.bam	other	3181099	3181099	0	+	4	2	130	130	2.0
CP008925.1	h6.sal.bam	other	3181100	3181100	0	+	1	2	130	128	0.5
CP008925.1	h6.sal.bam	other	3181101	3181101	0	+	1	3	128	126	0.5
CP008925.1	h6.sal.bam	other	3181102	3181102	0	+	2	1	129	125	1.0
CP008925.1	h6.sal.bam	other	3181103	3181103	0	+	3	1	131	127	1.5
CP008925.1	h6.sal.bam	other	3181104	3181104	0	+	6	4	134	128	3.0
CP008925.1	h6.sal.bam	other	3181105	3181105	0	+	0	0	132	124	0.0
CP008925.1	h6.sal.bam	other	3181106	3181106	0	+	1	2	130	124	0.5
CP008925.1	h6.sal.bam	other	3181107	3181107	0	+	4	1	129	122	2.0
CP008925.1	h6.sal.bam	other	3181108	3181108	0	+	0	8	129	122	0.0
CP008925.1	h6.sal.bam	other	3181109	3181109	0	+	0	1	128	114	0.0
CP008925.1	h6.sal.bam	other	3181110	3181110	0	+	2	0	128	115	1.0
CP008925.1	h6.sal.bam	other	3181111	3181111	0	+	4	0	132	115	2.0
CP008925.1	h6.sal.bam	other	3181112	3181112	0	+	5	2	137	115	2.5
CP008925.1	h6.sal.bam	other	3181113	3181113	0	+	0	0	136	117	0.0
CP008925.1	h6.sal.bam	other	3181114	3181114	0	+	0	1	136	119	0.0
CP008925.1	h6.sal.bam	other	3181115	3181115	0	+	1	1	134	121	0.5
CP008925.1	h6.sal.bam	other	3181116	3181116	0	+	1	5	135	120	0.5
CP008925.1	h6.sal.bam	other	3181117	3181117	0	+	2	6	131	117	1.0
CP008925.1	h6.sal.bam	other	3181118	3181118	0	+	1	1	132	113	0.5
CP008925.1	h6.sal.bam	other	3181119	3181119	0	+	3	1	135	112	1.5
CP008925.1	h6.sal.bam	other	3181120	3181120	0	+	2	0	137	111	1.0
CP008925.1	h6.sal.bam	other	3181121	3181121	0	+	2	0	137	114	1.3333333333333333
CP008925.1	h6.sal.bam	other	3181122	3181122	0	+	3	1	140	114	2.0
CP008925.1	h6.sal.bam	other	3181123	3181123	0	+	2	5	142	113	1.0
CP008925.1	h6.sal.bam	other	3181124	3181124	0	+	2	4	142	113	1.0
CP008925.1	h6.sal.bam	other	3181125	3181125	0	+	1	2	141	114	0.5
CP008925.1	h6.sal.bam	other	3181126	3181126	0	+	3	0	142	113	1.5
CP008925.1	h6.sal.bam	other	3181127	3181127	0	+	5	2	142	116	2.5
CP008925.1	h6.sal.bam	other	3181128	3181128	0	+	2	2	144	115	1.0
CP008925.1	h6.sal.bam	other	3181129	3181129	0	+	1	1	142	113	0.5
CP008925.1	h6.sal.bam	other	3181130	3181130	0	+	3	3	143	113	1.5
CP008925.1	h6.sal.bam	other	3181131	3181131	0	+	2	1	142	111	1.0
CP008925.1	h6.sal.bam	other	3181132	3181132	0	+	1	0	143	110	0.5
CP008925.1	h6.sal.bam	other	3181133	3181133	0	+	1	2	143	111	0.5
CP008925.1	h6.sal.bam	other	3181134	3181134	0	+	0	2	140	109	0.0
CP008925.1	h6.sal.bam	other	3181135	3181135	0	+	0	5	139	107	0.0
CP008925.1	h6.sal.bam	other	3181136	3181136	0	+	1	2	140	105	0.5
CP008925.1	h6.sal.bam	other	3181137	3181137	0	+	0	3	140	109	0.0
CP008925.1	h6.sal.bam	other	3181138	3181138	0	+	0	0	140	106	0.0
CP008925.1	h6.sal.bam	other	3181139	3181139	0	+	2	3	138	113	1.0
CP008925.1	h6.sal.bam	other	3181140	3181140	0	+	3	0	137	113	1.5
CP008925.1	h6.sal.bam	other	3181141	3181141	0	+	3	1	140	113	1.5
CP008925.1	h6.sal.bam	other	3181142	3181142	0	+	3	2	139	114	1.5
CP008925.1	h6.sal.bam	other	3181143	3181143	0	+	6	3	141	114	3.0
CP008925.1	h6.sal.bam	other	3181144	3181144	0	+	2	5	143	111	1.0
CP008925.1	h6.sal.bam	other	3181145	3181145	0	+	2	1	141	111	1.0
CP008925.1	h6.sal.bam	other	3181146	3181146	0	+	1	6	142	110	0.5
CP008925.1	h6.sal.bam	other	3181147	3181147	0	+	3	1	143	110	1.5
CP008925.1	h6.sal.bam	other	3181148	3181148	0	+	4	0	147	111	2.6666666666666665
CP008925.1	h6.sal.bam	other	3181149	3181149	0	+	0	3	144	112	0.0
CP008925.1	h6.sal.bam	other	3181150	3181150	0	+	0	3	144	109	0.0
CP008925.1	h6.sal.bam	other	3181151	3181151	0	+	2	1	146	106	2.0
CP008925.1	h6.sal.bam	other	3181152	3181152	0	+	1	2	145	108	1.0
CP008925.1	h6.sal.bam	other	3181153	3181153	0	+	2	0	146	106	2.0
CP008925.1	h6.sal.bam	other	3181154	3181154	0	+	2	0	147	114	2.0
CP008925.1	h6.sal.bam	other	3181155	3181155	0	+	1	2	147	115	1.0
CP008925.1	h6.sal.bam	other	3181156	3181156	0	+	3	1	150	113	3.0
CP008925.1	h6.sal.bam	other	3181157	3181157	0	+	0	2	146	115	0.0
CP008925.1	h6.sal.bam	other	3181158	3181158	0	+	0	1	146	113	0.0
CP008925.1	h6.sal.bam	other	3181159	3181159	0	+	0	0	145	116	0.0
CP008925.1	h6.sal.bam	other	3181160	3181160	0	+	1	1	146	116	1.0
CP008925.1	h6.sal.bam	other	3181161	3181161	0	+	1	1	144	115	1.0
CP008925.1	h6.sal.bam	other	3181162	3181162	0	+	3	0	147	124	3.0
CP008925.1	h6.sal.bam	other	3181163	3181163	0	+	0	1	143	127	0.0
CP008925.1	h6.sal.bam	other	3181164	3181164	0	+	0	0	135	127	0.0
CP008925.1	h6.sal.bam	other	3181165	3181165	0	+	0	2	135	127	0.0
CP008925.1	h6.sal.bam	other	3181166	3181166	0	+	0	4	132	125	0.0
CP008925.1	h6.sal.bam	other	3181167	3181167	0	+	2	1	128	123	2.0
CP008925.1	h6.sal.bam	other	3181168	3181168	0	+	3	0	127	123	3.0
CP008925.1	h6.sal.bam	other	3181169	3181169	0	+	1	0	127	123	1.0
CP008925.1	h6.sal.bam	other	3181170	3181170	0	+	1	4	127	123	1.0
CP008925.1	h6.sal.bam	other	3181171	3181171	0	+	0	0	127	124	0.0
CP008925.1	h6.sal.bam	other	3181172	3181172	0	+	2	4	127	128	2.0
CP008925.1	h6.sal.bam	other	3181173	3181173	0	+	3	0	128	127	3.0
CP008925.1	h6.sal.bam	other	3181174	3181174	0	+	2	0	126	131	2.0
CP008925.1	h6.sal.bam	other	3181175	3181175	0	+	2	1	127	131	2.0
CP008925.1	h6.sal.bam	other	3181176	3181176	0	+	3	1	126	130	3.0
CP008925.1	h6.sal.bam	other	3181177	3181177	0	+	1	4	127	129	1.0
CP008925.1	h6.sal.bam	other	3181178	3181178	0	+	1	2	123	129	1.0
CP008925.1	h6.sal.bam	other	3181179	3181179	0	+	0	0	120	127	0.0
CP008925.1	h6.sal.bam	other	3181180	3181180	0	+	3	0	123	127	3.0
CP008925.1	h6.sal.bam	other	3181181	3181181	0	+	0	1	122	140	0.0
CP008925.1	h6.sal.bam	other	3181182	3181182	0	+	0	0	118	140	0.0
CP008925.1	h6.sal.bam	other	3181183	3181183	0	+	2	2	120	141	2.0
CP008925.1	h6.sal.bam	other	3181184	3181184	0	+	1	2	120	139	1.0
CP008925.1	h6.sal.bam	other	3181185	3181185	0	+	4	1	119	138	4.0
CP008925.1	h6.sal.bam	other	3181186	3181186	0	+	1	6	120	139	1.0
CP008925.1	h6.sal.bam	other	3181187	3181187	0	+	2	2	117	133	2.0
CP008925.1	h6.sal.bam	other	3181188	3181188	0	+	1	2	118	131	1.0
CP008925.1	h6.sal.bam	other	3181189	3181189	0	+	4	2	122	134	4.0
CP008925.1	h6.sal.bam	other	3181190	3181190	0	+	4	1	124	132	4.0
CP008925.1	h6.sal.bam	other	3181191	3181191	0	+	1	1	125	133	1.0
CP008925.1	h6.sal.bam	other	3181192	3181192	0	+	1	2	124	132	1.0
CP008925.1	h6.sal.bam	other	3181193	3181193	0	+	2	3	125	130	2.0
CP008925.1	h6.sal.bam	other	3181194	3181194	0	+	2	0	124	130	2.0
CP008925.1	h6.sal.bam	other	3181195	3181195	0	+	1	1	123	130	1.0
CP008925.1	h6.sal.bam	other	3181196	3181196	0	+	0	2	121	130	0.0
CP008925.1	h6.sal.bam	other	3181197	3181197	0	+	5	2	122	129	5.0
CP008925.1	h6.sal.bam	other	3181198	3181198	0	+	1	1	123	127	1.0
CP008925.1	h6.sal.bam	other	3181199	3181199	0	+	1	6	122	129	1.0
CP008925.1	h6.sal.bam	other	3181200	3181200	0	+	0	3	121	124	0.0
CP008925.1	h6.sal.bam	other	3181201	3181201	0	+	1	0	119	122	1.0
CP008925.1	h6.sal.bam	other	3181202	3181202	0	+	1	1	115	124	1.0
CP008925.1	h6.sal.bam	other	3181203	3181203	0	+	5	0	118	123	5.0
CP008925.1	h6.sal.bam	other	3181204	3181204	0	+	1	3	118	125	1.0
CP008925.1	h6.sal.bam	other	3181205	3181205	0	+	2	0	114	122	2.0
CP008925.1	h6.sal.bam	other	3181206	3181206	0	+	0	5	114	123	0.0
CP008925.1	h6.sal.bam	other	3181207	3181207	0	+	4	1	118	120	4.0
CP008925.1	h6.sal.bam	other	3181208	3181208	0	+	1	0	118	120	1.0
CP008925.1	h6.sal.bam	other	3181209	3181209	0	+	1	2	119	120	1.0
CP008925.1	h6.sal.bam	other	3181210	3181210	0	+	0	0	119	118	0.0
CP008925.1	h6.sal.bam	other	3181211	3181211	0	+	1	1	119	123	1.0
CP008925.1	h6.sal.bam	other	3181212	3181212	0	+	0	2	119	122	0.0
CP008925.1	h6.sal.bam	other	3181213	3181213	0	+	0	2	119	120	0.0
CP008925.1	h6.sal.bam	other	3181214	3181214	0	+	1	3	118	119	1.0
CP008925.1	h6.sal.bam	other	3181215	3181215	0	+	2	1	114	119	2.0
CP008925.1	h6.sal.bam	other	3181216	3181216	0	+	0	1	111	119	0.0
CP008925.1	h6.sal.bam	other	3181217	3181217	0	+	1	2	104	118	1.0
CP008925.1	h6.sal.bam	other	3181218	3181218	0	+	0	2	104	118	0.0
CP008925.1	h6.sal.bam	other	3181219	3181219	0	+	1	2	104	116	1.0
CP008925.1	h6.sal.bam	other	3181220	3181220	0	+	1	0	102	117	1.0
CP008925.1	h6.sal.bam	other	3181221	3181221	0	+	1	1	103	117	1.0
CP008925.1	h6.sal.bam	other	3181222	3181222	0	+	1	2	101	120	1.0
CP008925.1	h6.sal.bam	other	3181223	3181223	0	+	3	1	100	119	3.0
CP008925.1	h6.sal.bam	other	3181224	3181224	0	+	1	0	93	119	1.0
CP008925.1	h6.sal.bam	other	3181225	3181225	0	+	6	1	99	120	6.0
CP008925.1	h6.sal.bam	other	3181226	3181226	0	+	3	2	102	123	3.0
CP008925.1	h6.sal.bam	other	3181227	3181227	0	+	0	0	102	121	0.0
CP008925.1	h6.sal.bam	other	3181228	3181228	0	+	0	8	102	129	0.0
CP008925.1	h6.sal.bam	other	3181229	3181229	0	+	2	1	104	122	2.0
CP008925.1	h6.sal.bam	other	3181230	3181230	0	+	2	1	106	121	2.0
CP008925.1	h6.sal.bam	other	3181231	3181231	0	+	1	2	104	121	1.0
CP008925.1	h6.sal.bam	other	3181232	3181232	0	+	3	2	107	121	3.0
CP008925.1	h6.sal.bam	other	3181233	3181233	0	+	0	2	107	121	0.0
CP008925.1	h6.sal.bam	other	3181234	3181234	0	+	1	3	108	120	1.0
CP008925.1	h6.sal.bam	other	3181235	3181235	0	+	0	1	106	122	0.0
CP008925.1	h6.sal.bam	other	3181236	3181236	0	+	1	6	107	121	1.0
CP008925.1	h6.sal.bam	other	3181237	3181237	0	+	1	3	106	119	1.0
CP008925.1	h6.sal.bam	other	3181238	3181238	0	+	2	1	108	116	2.0
CP008925.1	h6.sal.bam	other	3181239	3181239	0	+	0	0	107	115	0.0
CP008925.1	h6.sal.bam	other	3181240	3181240	0	+	1	0	108	115	1.0
CP008925.1	h6.sal.bam	other	3181241	3181241	0	+	4	2	110	116	4.0
CP008925.1	h6.sal.bam	other	3181242	3181242	0	+	1	0	109	115	1.0
CP008925.1	h6.sal.bam	other	3181243	3181243	0	+	1	5	110	115	1.0
CP008925.1	h6.sal.bam	other	3181244	3181244	0	+	1	0	110	112	1.0
CP008925.1	h6.sal.bam	other	3181245	3181245	0	+	0	1	109	112	0.0
CP008925.1	h6.sal.bam	other	3181246	3181246	0	+	1	4	105	118	1.0
CP008925.1	h6.sal.bam	other	3181247	3181247	0	+	1	3	106	116	1.0
CP008925.1	h6.sal.bam	other	3181248	3181248	0	+	0	3	106	114	0.0
CP008925.1	h6.sal.bam	other	3181249	3181249	0	+	3	0	107	112	3.0
CP008925.1	h6.sal.bam	other	3181250	3181250	0	+	5	0	107	113	5.0
CP008925.1	h6.sal.bam	other	3181251	3181251	0	+	0	1	107	113	0.0
CP008925.1	h6.sal.bam	other	3181252	3181252	0	+	2	3	108	116	2.0
CP008925.1	h6.sal.bam	other	3181253	3181253	0	+	3	6	110	115	3.0
CP008925.1	h6.sal.bam	other	3181254	3181254	0	+	2	0	109	109	2.0
CP008925.1	h6.sal.bam	other	3181255	3181255	0	+	4	7	113	112	4.0
CP008925.1	h6.sal.bam	other	3181256	3181256	0	+	2	1	115	108	2.0
CP008925.1	h6.sal.bam	other	3181257	3181257	0	+	2	1	117	108	2.0
CP008925.1	h6.sal.bam	other	3181258	3181258	0	+	1	0	115	107	1.0
CP008925.1	h6.sal.bam	other	3181259	3181259	0	+	1	1	115	110	1.0
CP008925.1	h6.sal.bam	other	3181260	3181260	0	+	1	3	108	110	1.0
CP008925.1	h6.sal.bam	other	3181261	3181261	0	+	2	5	110	107	2.0
CP008925.1	h6.sal.bam	other	3181262	3181262	0	+	3	1	113	104	3.0
CP008925.1	h6.sal.bam	other	3181263	3181263	0	+	6	1	119	104	6.0
CP008925.1	h6.sal.bam	other	3181264	3181264	0	+	2	0	118	105	2.0
CP008925.1	h6.sal.bam	other	3181265	3181265	0	+	1	0	114	106	1.0
CP008925.1	h6.sal.bam	other	3181266	3181266	0	+	2	0	116	106	2.0
CP008925.1	h6.sal.bam	other	3181267	3181267	0	+	2	0	114	109	2.0
CP008925.1	h6.sal.bam	other	3181268	3181268	0	+	2	3	116	109	2.0
CP008925.1	h6.sal.bam	other	3181269	3181269	0	+	0	0	114	108	0.0
CP008925.1	h6.sal.bam	other	3181270	3181270	0	+	1	1	113	113	1.0
CP008925.1	h6.sal.bam	other	3181271	3181271	0	+	2	1	109	115	2.0
CP008925.1	h6.sal.bam	other	3181272	3181272	0	+	1	1	110	114	1.0
CP008925.1	h6.sal.bam	other	3181273	3181273	0	+	2	2	110	114	2.0
CP008925.1	h6.sal.bam	other	3181274	3181274	0	+	1	1	110	112	1.0
CP008925.1	h6.sal.bam	other	3181275	3181275	0	+	1	1	111	111	1.0
CP008925.1	h6.sal.bam	other	3181276	3181276	0	+	0	2	110	111	0.0
CP008925.1	h6.sal.bam	other	3181277	3181277	0	+	3	1	113	111	3.0
CP008925.1	h6.sal.bam	other	3181278	3181278	0	+	0	1	103	113	0.0
CP008925.1	h6.sal.bam	other	3181279	3181279	0	+	1	1	104	115	1.0
CP008925.1	h6.sal.bam	other	3181280	3181280	0	+	1	0	105	114	1.0
CP008925.1	h6.sal.bam	other	3181281	3181281	0	+	4	2	109	114	4.0
CP008925.1	h6.sal.bam	other	3181282	3181282	0	+	1	1	110	112	1.0
CP008925.1	h6.sal.bam	other	3181283	3181283	0	+	1	0	109	116	1.0
CP008925.1	h6.sal.bam	other	3181284	3181284	0	+	0	2	109	117	0.0
CP008925.1	h6.sal.bam	other	3181285	3181285	0	+	0	4	109	115	0.0
CP008925.1	h6.sal.bam	other	3181286	3181286	0	+	0	0	108	111	0.0
CP008925.1	h6.sal.bam	other	3181287	3181287	0	+	3	0	111	112	1.5
CP008925.1	h6.sal.bam	other	3181288	3181288	0	+	3	1	114	112	2.0
CP008925.1	h6.sal.bam	other	3181289	3181289	0	+	2	1	115	112	1.0
CP008925.1	h6.sal.bam	other	3181290	3181290	0	+	1	1	114	112	0.5
CP008925.1	h6.sal.bam	other	3181291	3181291	0	+	2	0	116	112	1.0
CP008925.1	h6.sal.bam	other	3181292	3181292	0	+	1	3	116	112	0.5
CP008925.1	h6.sal.bam	other	3181293	3181293	0	+	1	1	117	109	0.5
CP008925.1	h6.sal.bam	other	3181294	3181294	0	+	1	2	117	112	0.5
CP008925.1	h6.sal.bam	other	3181295	3181295	0	+	0	0	116	114	0.0
CP008925.1	h6.sal.bam	other	3181296	3181296	0	+	5	3	107	115	2.5
CP008925.1	h6.sal.bam	other	3181297	3181297	0	+	4	1	111	113	2.0
CP008925.1	h6.sal.bam	other	3181298	3181298	0	+	0	1	111	112	0.0
CP008925.1	h6.sal.bam	other	3181299	3181299	0	+	2	2	113	111	1.0
CP008925.1	h6.sal.bam	other	3181300	3181300	0	+	2	5	115	111	1.0
CP008925.1	h6.sal.bam	other	3181301	3181301	0	+	4	6	119	107	2.0
CP008925.1	h6.sal.bam	other	3181302	3181302	0	+	0	2	119	101	0.0
CP008925.1	h6.sal.bam	other	3181303	3181303	0	+	1	0	120	103	0.5
CP008925.1	h6.sal.bam	other	3181304	3181304	0	+	2	1	120	105	1.0
CP008925.1	h6.sal.bam	other	3181305	3181305	0	+	1	0	119	104	0.5
CP008925.1	h6.sal.bam	other	3181306	3181306	0	+	1	1	116	106	0.5
CP008925.1	h6.sal.bam	other	3181307	3181307	0	+	2	2	118	108	1.0
CP008925.1	h6.sal.bam	other	3181308	3181308	0	+	2	1	119	106	1.0
CP008925.1	h6.sal.bam	other	3181309	3181309	0	+	1	6	119	108	0.5
CP008925.1	h6.sal.bam	other	3181310	3181310	0	+	1	3	120	102	0.5
CP008925.1	h6.sal.bam	other	3181311	3181311	0	+	0	0	119	101	0.0
CP008925.1	h6.sal.bam	other	3181312	3181312	0	+	3	0	119	101	1.5
CP008925.1	h6.sal.bam	other	3181313	3181313	0	+	2	0	121	101	1.3333333333333333
CP008925.1	h6.sal.bam	other	3181314	3181314	0	+	2	0	123	102	2.0
CP008925.1	h6.sal.bam	other	3181315	3181315	0	+	1	1	123	103	1.0
CP008925.1	h6.sal.bam	other	3181316	3181316	0	+	2	1	120	102	2.0
CP008925.1	h6.sal.bam	other	3181317	3181317	0	+	2	2	122	101	2.0
CP008925.1	h6.sal.bam	other	3181318	3181318	0	+	1	0	123	101	1.0
CP008925.1	h6.sal.bam	other	3181319	3181319	0	+	2	4	124	102	2.0
CP008925.1	h6.sal.bam	other	3181320	3181320	0	+	4	4	128	98	4.0
CP008925.1	h6.sal.bam	other	3181321	3181321	0	+	1	2	128	95	1.0
CP008925.1	h6.sal.bam	other	3181322	3181322	0	+	5	0	132	96	5.0
CP008925.1	h6.sal.bam	other	3181323	3181323	0	+	1	1	133	96	1.0
CP008925.1	h6.sal.bam	other	3181324	3181324	0	+	3	1	133	98	3.0
CP008925.1	h6.sal.bam	other	3181325	3181325	0	+	4	3	132	97	4.0
CP008925.1	h6.sal.bam	other	3181326	3181326	0	+	2	1	132	99	2.0
CP008925.1	h6.sal.bam	other	3181327	3181327	0	+	1	3	130	102	1.0
CP008925.1	h6.sal.bam	other	3181328	3181328	0	+	0	0	128	103	0.0
CP008925.1	h6.sal.bam	other	3181329	3181329	0	+	0	3	128	105	0.0
CP008925.1	h6.sal.bam	other	3181330	3181330	0	+	2	2	126	104	1.3333333333333333
CP008925.1	h6.sal.bam	other	3181331	3181331	0	+	3	1	127	105	2.0
CP008925.1	h6.sal.bam	other	3181332	3181332	0	+	3	0	128	104	1.5
CP008925.1	h6.sal.bam	other	3181333	3181333	0	+	2	3	129	106	1.0
CP008925.1	h6.sal.bam	other	3181334	3181334	0	+	2	1	130	105	1.0
CP008925.1	h6.sal.bam	other	3181335	3181335	0	+	4	0	133	104	2.0
CP008925.1	h6.sal.bam	other	3181336	3181336	0	+	3	2	133	104	1.5
CP008925.1	h6.sal.bam	other	3181337	3181337	0	+	1	1	128	102	0.5
CP008925.1	h6.sal.bam	other	3181338	3181338	0	+	0	2	126	105	0.0
CP008925.1	h6.sal.bam	other	3181339	3181339	0	+	5	1	129	106	2.5
CP008925.1	h6.sal.bam	other	3181340	3181340	0	+	2	3	126	106	1.0
CP008925.1	h6.sal.bam	other	3181341	3181341	0	+	1	0	127	105	0.6666666666666666
CP008925.1	h6.sal.bam	other	3181342	3181342	0	+	1	2	128	105	0.6666666666666666
CP008925.1	h6.sal.bam	other	3181343	3181343	0	+	0	2	126	105	0.0
CP008925.1	h6.sal.bam	other	3181344	3181344	0	+	2	3	128	103	1.0
CP008925.1	h6.sal.bam	other	3181345	3181345	0	+	2	3	129	103	1.0
CP008925.1	h6.sal.bam	other	3181346	3181346	0	+	2	1	129	100	1.0
CP008925.1	h6.sal.bam	other	3181347	3181347	0	+	2	0	130	100	1.3333333333333333
CP008925.1	h6.sal.bam	other	3181348	3181348	0	+	4	0	131	102	2.6666666666666665
CP008925.1	h6.sal.bam	other	3181349	3181349	0	+	2	0	132	108	2.0
CP008925.1	h6.sal.bam	other	3181350	3181350	0	+	1	1	132	109	1.0
CP008925.1	h6.sal.bam	other	3181351	3181351	0	+	2	2	134	108	2.0
CP008925.1	h6.sal.bam	other	3181352	3181352	0	+	1	4	133	106	1.0
CP008925.1	h6.sal.bam	other	3181353	3181353	0	+	1	4	133	102	1.0
CP008925.1	h6.sal.bam	other	3181354	3181354	0	+	1	0	134	107	1.0
CP008925.1	h6.sal.bam	other	3181355	3181355	0	+	1	0	134	109	1.0
CP008925.1	h6.sal.bam	other	3181356	3181356	0	+	2	2	130	110	2.0
CP008925.1	h6.sal.bam	other	3181357	3181357	0	+	6	3	136	109	6.0
CP008925.1	h6.sal.bam	other	3181358	3181358	0	+	2	1	138	108	2.0
CP008925.1	h6.sal.bam	other	3181359	3181359	0	+	0	0	138	108	0.0
CP008925.1	h6.sal.bam	other	3181360	3181360	0	+	1	0	139	108	1.0
CP008925.1	h6.sal.bam	other	3181361	3181361	0	+	0	0	139	109	0.0
CP008925.1	h6.sal.bam	other	3181362	3181362	0	+	1	0	137	110	1.0
CP008925.1	h6.sal.bam	other	3181363	3181363	0	+	1	1	133	112	1.0
CP008925.1	h6.sal.bam	other	3181364	3181364	0	+	0	0	133	111	0.0
CP008925.1	h6.sal.bam	other	3181365	3181365	0	+	1	1	133	111	1.0
CP008925.1	h6.sal.bam	other	3181366	3181366	0	+	1	3	132	112	1.0
CP008925.1	h6.sal.bam	other	3181367	3181367	0	+	1	0	132	112	1.0
CP008925.1	h6.sal.bam	other	3181368	3181368	0	+	0	1	131	115	0.0
CP008925.1	h6.sal.bam	other	3181369	3181369	0	+	2	4	130	119	2.0
CP008925.1	h6.sal.bam	other	3181370	3181370	0	+	2	1	130	116	2.0
CP008925.1	h6.sal.bam	other	3181371	3181371	0	+	0	1	126	115	0.0
CP008925.1	h6.sal.bam	other	3181372	3181372	0	+	1	0	123	114	1.0
CP008925.1	h6.sal.bam	other	3181373	3181373	0	+	1	2	123	119	1.0
CP008925.1	h6.sal.bam	other	3181374	3181374	0	+	2	0	119	117	2.0
CP008925.1	h6.sal.bam	other	3181375	3181375	0	+	0	1	119	121	0.0
CP008925.1	h6.sal.bam	other	3181376	3181376	0	+	0	1	119	121	0.0
CP008925.1	h6.sal.bam	other	3181377	3181377	0	+	5	3	124	122	5.0
CP008925.1	h6.sal.bam	other	3181378	3181378	0	+	2	2	125	121	2.0
CP008925.1	h6.sal.bam	other	3181379	3181379	0	+	3	1	127	124	3.0
CP008925.1	h6.sal.bam	other	3181380	3181380	0	+	2	2	127	124	2.0
CP008925.1	h6.sal.bam	other	3181381	3181381	0	+	3	4	130	128	3.0
CP008925.1	h6.sal.bam	other	3181382	3181382	0	+	2	1	130	127	2.0
CP008925.1	h6.sal.bam	other	3181383	3181383	0	+	3	1	132	127	3.0
CP008925.1	h6.sal.bam	other	3181384	3181384	0	+	1	0	132	127	1.0
CP008925.1	h6.sal.bam	other	3181385	3181385	0	+	3	2	134	127	3.0
CP008925.1	h6.sal.bam	other	3181386	3181386	0	+	2	1	133	129	2.0
CP008925.1	h6.sal.bam	other	3181387	3181387	0	+	1	1	130	128	1.0
CP008925.1	h6.sal.bam	other	3181388	3181388	0	+	1	1	131	132	1.0
CP008925.1	h6.sal.bam	other	3181389	3181389	0	+	1	0	132	132	1.0
CP008925.1	h6.sal.bam	other	3181390	3181390	0	+	1	0	132	132	1.0
CP008925.1	h6.sal.bam	other	3181391	3181391	0	+	0	1	130	132	0.0
CP008925.1	h6.sal.bam	other	3181392	3181392	0	+	1	1	128	132	1.0
CP008925.1	h6.sal.bam	other	3181393	3181393	0	+	1	2	128	133	1.0
CP008925.1	h6.sal.bam	other	3181394	3181394	0	+	4	0	131	135	4.0
CP008925.1	h6.sal.bam	other	3181395	3181395	0	+	5	1	132	137	5.0
CP008925.1	h6.sal.bam	other	3181396	3181396	0	+	0	1	131	136	0.0
CP008925.1	h6.sal.bam	other	3181397	3181397	0	+	1	2	126	136	1.0
CP008925.1	h6.sal.bam	other	3181398	3181398	0	+	0	1	123	135	0.0
CP008925.1	h6.sal.bam	other	3181399	3181399	0	+	1	5	120	134	1.0
CP008925.1	h6.sal.bam	other	3181400	3181400	0	+	1	0	119	130	1.0
CP008925.1	h6.sal.bam	other	3181401	3181401	0	+	1	4	120	132	1.0
CP008925.1	h6.sal.bam	other	3181402	3181402	0	+	1	6	120	131	1.0
CP008925.1	h6.sal.bam	other	3181403	3181403	0	+	0	1	119	127	0.0
CP008925.1	h6.sal.bam	other	3181404	3181404	0	+	2	1	121	126	2.0
CP008925.1	h6.sal.bam	other	3181405	3181405	0	+	2	3	121	127	2.0
CP008925.1	h6.sal.bam	other	3181406	3181406	0	+	1	2	119	124	1.0
CP008925.1	h6.sal.bam	other	3181407	3181407	0	+	1	1	117	122	1.0
CP008925.1	h6.sal.bam	other	3181408	3181408	0	+	4	1	119	124	4.0
CP008925.1	h6.sal.bam	other	3181409	3181409	0	+	1	0	118	126	1.0
CP008925.1	h6.sal.bam	other	3181410	3181410	0	+	1	1	113	127	1.0
CP008925.1	h6.sal.bam	other	3181411	3181411	0	+	2	3	115	126	2.0
CP008925.1	h6.sal.bam	other	3181412	3181412	0	+	2	1	116	125	2.0
CP008925.1	h6.sal.bam	other	3181413	3181413	0	+	2	3	118	125	2.0
CP008925.1	h6.sal.bam	other	3181414	3181414	0	+	4	1	115	122	4.0
CP008925.1	h6.sal.bam	other	3181415	3181415	0	+	1	1	114	121	1.0
CP008925.1	h6.sal.bam	other	3181416	3181416	0	+	2	0	115	122	2.0
CP008925.1	h6.sal.bam	other	3181417	3181417	0	+	0	2	115	125	0.0
CP008925.1	h6.sal.bam	other	3181418	3181418	0	+	3	0	118	123	3.0
CP008925.1	h6.sal.bam	other	3181419	3181419	0	+	5	4	122	123	5.0
CP008925.1	h6.sal.bam	other	3181420	3181420	0	+	1	0	120	119	1.0
CP008925.1	h6.sal.bam	other	3181421	3181421	0	+	2	1	121	122	2.0
CP008925.1	h6.sal.bam	other	3181422	3181422	0	+	0	3	115	122	0.0
CP008925.1	h6.sal.bam	other	3181423	3181423	0	+	0	5	115	119	0.0
CP008925.1	h6.sal.bam	other	3181424	3181424	0	+	1	0	113	115	1.0
CP008925.1	h6.sal.bam	other	3181425	3181425	0	+	2	0	113	115	2.0
CP008925.1	h6.sal.bam	other	3181426	3181426	0	+	0	3	112	119	0.0
CP008925.1	h6.sal.bam	other	3181427	3181427	0	+	0	3	111	116	0.0
CP008925.1	h6.sal.bam	other	3181428	3181428	0	+	3	3	113	116	2.0
CP008925.1	h6.sal.bam	other	3181429	3181429	0	+	1	2	113	113	0.6666666666666666
CP008925.1	h6.sal.bam	other	3181430	3181430	0	+	1	2	111	115	0.6666666666666666
CP008925.1	h6.sal.bam	other	3181431	3181431	0	+	0	1	111	113	0.0
CP008925.1	h6.sal.bam	other	3181432	3181432	0	+	0	1	105	116	0.0
CP008925.1	h6.sal.bam	other	3181433	3181433	0	+	0	1	103	116	0.0
CP008925.1	h6.sal.bam	other	3181434	3181434	0	+	2	0	105	115	1.3333333333333333
CP008925.1	h6.sal.bam	other	3181435	3181435	0	+	1	1	105	123	0.6666666666666666
CP008925.1	h6.sal.bam	other	3181436	3181436	0	+	2	2	107	122	2.0
CP008925.1	h6.sal.bam	other	3181437	3181437	0	+	0	0	107	121	0.0
CP008925.1	h6.sal.bam	other	3181438	3181438	0	+	0	0	106	122	0.0
CP008925.1	h6.sal.bam	other	3181439	3181439	0	+	6	2	111	122	3.0
CP008925.1	h6.sal.bam	other	3181440	3181440	0	+	0	3	110	120	0.0
CP008925.1	h6.sal.bam	other	3181441	3181441	0	+	2	4	111	119	1.0
CP008925.1	h6.sal.bam	other	3181442	3181442	0	+	3	7	113	115	1.5
CP008925.1	h6.sal.bam	other	3181443	3181443	0	+	1	0	113	109	0.5
CP008925.1	h6.sal.bam	other	3181444	3181444	0	+	3	1	116	109	1.5
CP008925.1	h6.sal.bam	other	3181445	3181445	0	+	2	1	116	110	1.0
CP008925.1	h6.sal.bam	other	3181446	3181446	0	+	1	1	117	109	0.5
CP008925.1	h6.sal.bam	other	3181447	3181447	0	+	0	4	116	108	0.0
CP008925.1	h6.sal.bam	other	3181448	3181448	0	+	0	0	113	111	0.0
CP008925.1	h6.sal.bam	other	3181449	3181449	0	+	1	4	114	112	0.5
CP008925.1	h6.sal.bam	other	3181450	3181450	0	+	4	0	118	109	2.0
CP008925.1	h6.sal.bam	other	3181451	3181451	0	+	1	1	119	110	0.5
CP008925.1	h6.sal.bam	other	3181452	3181452	0	+	2	2	114	111	1.0
CP008925.1	h6.sal.bam	other	3181453	3181453	0	+	3	5	117	110	1.5
CP008925.1	h6.sal.bam	other	3181454	3181454	0	+	1	2	113	108	0.5
CP008925.1	h6.sal.bam	other	3181455	3181455	0	+	4	6	117	107	2.0
CP008925.1	h6.sal.bam	other	3181456	3181456	0	+	2	2	116	101	1.0
CP008925.1	h6.sal.bam	other	3181457	3181457	0	+	7	0	120	100	3.5
CP008925.1	h6.sal.bam	other	3181458	3181458	0	+	3	1	121	100	1.5
CP008925.1	h6.sal.bam	other	3181459	3181459	0	+	6	1	126	101	3.0
CP008925.1	h6.sal.bam	other	3181460	3181460	0	+	1	3	124	100	0.5
CP008925.1	h6.sal.bam	other	3181461	3181461	0	+	2	0	123	97	1.0
CP008925.1	h6.sal.bam	other	3181462	3181462	0	+	0	5	123	101	0.0
CP008925.1	h6.sal.bam	other	3181463	3181463	0	+	2	1	124	100	1.0
CP008925.1	h6.sal.bam	other	3181464	3181464	0	+	1	0	124	101	0.5
CP008925.1	h6.sal.bam	other	3181465	3181465	0	+	2	2	125	102	1.0
CP008925.1	h6.sal.bam	other	3181466	3181466	0	+	10	0	135	100	5.0
CP008925.1	h6.sal.bam	other	3181467	3181467	0	+	2	1	136	101	1.0
CP008925.1	h6.sal.bam	other	3181468	3181468	0	+	1	4	136	106	0.5
CP008925.1	h6.sal.bam	other	3181469	3181469	0	+	3	2	130	102	1.5
CP008925.1	h6.sal.bam	other	3181470	3181470	0	+	3	2	133	104	1.5
CP008925.1	h6.sal.bam	other	3181471	3181471	0	+	0	0	133	104	0.0
CP008925.1	h6.sal.bam	other	3181472	3181472	0	+	3	1	135	104	1.5
CP008925.1	h6.sal.bam	other	3181473	3181473	0	+	4	0	138	103	2.0
CP008925.1	h6.sal.bam	other	3181474	3181474	0	+	1	1	139	103	0.5
CP008925.1	h6.sal.bam	other	3181475	3181475	0	+	3	2	141	102	1.5
CP008925.1	h6.sal.bam	other	3181476	3181476	0	+	2	3	142	100	1.0
CP008925.1	h6.sal.bam	other	3181477	3181477	0	+	3	2	144	105	1.5
CP008925.1	h6.sal.bam	other	3181478	3181478	0	+	2	0	146	103	1.0
CP008925.1	h6.sal.bam	other	3181479	3181479	0	+	2	2	145	103	1.0
CP008925.1	h6.sal.bam	other	3181480	3181480	0	+	5	0	148	101	2.5
CP008925.1	h6.sal.bam	other	3181481	3181481	0	+	2	0	149	106	1.0
CP008925.1	h6.sal.bam	other	3181482	3181482	0	+	2	3	151	106	1.0
CP008925.1	h6.sal.bam	other	3181483	3181483	0	+	1	3	148	105	0.5
CP008925.1	h6.sal.bam	other	3181484	3181484	0	+	2	1	148	110	1.0
CP008925.1	h6.sal.bam	other	3181485	3181485	0	+	3	0	150	114	1.5
CP008925.1	h6.sal.bam	other	3181486	3181486	0	+	0	1	147	114	0.0
CP008925.1	h6.sal.bam	other	3181487	3181487	0	+	2	1	147	118	1.0
CP008925.1	h6.sal.bam	other	3181488	3181488	0	+	5	0	146	119	2.5
CP008925.1	h6.sal.bam	other	3181489	3181489	0	+	0	0	146	119	0.0
CP008925.1	h6.sal.bam	other	3181490	3181490	0	+	4	2	149	119	2.0
CP008925.1	h6.sal.bam	other	3181491	3181491	0	+	0	2	147	117	0.0
CP008925.1	h6.sal.bam	other	3181492	3181492	0	+	2	0	149	120	1.0
CP008925.1	h6.sal.bam	other	3181493	3181493	0	+	3	0	149	120	1.5
CP008925.1	h6.sal.bam	other	3181494	3181494	0	+	0	0	143	120	0.0
CP008925.1	h6.sal.bam	other	3181495	3181495	0	+	3	3	145	124	1.5
CP008925.1	h6.sal.bam	other	3181496	3181496	0	+	0	1	144	123	0.0
CP008925.1	h6.sal.bam	other	3181497	3181497	0	+	2	1	146	122	1.0
CP008925.1	h6.sal.bam	other	3181498	3181498	0	+	3	0	148	121	1.5
CP008925.1	h6.sal.bam	other	3181499	3181499	0	+	2	0	149	123	1.0
CP008925.1	h6.sal.bam	other	3181500	3181500	0	+	1	4	150	123	0.5
CP008925.1	h6.sal.bam	other	3181501	3181501	0	+	1	0	151	119	0.5
CP008925.1	h6.sal.bam	other	3181502	3181502	0	+	2	3	153	119	1.0
CP008925.1	h6.sal.bam	other	3181503	3181503	0	+	1	2	151	116	0.5
CP008925.1	h6.sal.bam	other	3181504	3181504	0	+	4	3	155	128	2.0
CP008925.1	h6.sal.bam	other	3181505	3181505	0	+	0	3	154	125	0.0
CP008925.1	h6.sal.bam	other	3181506	3181506	0	+	4	1	158	122	2.0
CP008925.1	h6.sal.bam	other	3181507	3181507	0	+	0	2	158	125	0.0
CP008925.1	h6.sal.bam	other	3181508	3181508	0	+	2	4	160	123	1.0
CP008925.1	h6.sal.bam	other	3181509	3181509	0	+	0	3	157	121	0.0
CP008925.1	h6.sal.bam	other	3181510	3181510	0	+	2	0	158	121	1.0
CP008925.1	h6.sal.bam	other	3181511	3181511	0	+	2	1	158	123	1.0
CP008925.1	h6.sal.bam	other	3181512	3181512	0	+	4	0	162	125	2.0
CP008925.1	h6.sal.bam	other	3181513	3181513	0	+	4	0	165	127	2.0
CP008925.1	h6.sal.bam	other	3181514	3181514	0	+	0	0	160	128	0.0
CP008925.1	h6.sal.bam	other	3181515	3181515	0	+	4	2	163	128	2.0
CP008925.1	h6.sal.bam	other	3181516	3181516	0	+	4	0	166	128	2.0
CP008925.1	h6.sal.bam	other	3181517	3181517	0	+	1	1	164	129	0.5
CP008925.1	h6.sal.bam	other	3181518	3181518	0	+	2	0	162	129	1.0
CP008925.1	h6.sal.bam	other	3181519	3181519	0	+	2	3	164	129	1.0
CP008925.1	h6.sal.bam	other	3181520	3181520	0	+	1	0	163	130	0.5
CP008925.1	h6.sal.bam	other	3181521	3181521	0	+	0	4	162	130	0.0
CP008925.1	h6.sal.bam	other	3181522	3181522	0	+	0	3	162	132	0.0
CP008925.1	h6.sal.bam	other	3181523	3181523	0	+	1	1	163	132	0.5
CP008925.1	h6.sal.bam	other	3181524	3181524	0	+	1	1	163	131	0.5
CP008925.1	h6.sal.bam	other	3181525	3181525	0	+	2	1	161	130	1.0
CP008925.1	h6.sal.bam	other	3181526	3181526	0	+	2	2	161	136	1.0
CP008925.1	h6.sal.bam	other	3181527	3181527	0	+	1	1	158	137	0.5
CP008925.1	h6.sal.bam	other	3181528	3181528	0	+	0	4	158	136	0.0
CP008925.1	h6.sal.bam	other	3181529	3181529	0	+	3	0	160	134	1.5
CP008925.1	h6.sal.bam	other	3181530	3181530	0	+	2	0	158	134	1.3333333333333333
CP008925.1	h6.sal.bam	other	3181531	3181531	0	+	5	0	161	134	3.3333333333333335
CP008925.1	h6.sal.bam	other	3181532	3181532	0	+	2	0	155	134	2.0
CP008925.1	h6.sal.bam	other	3181533	3181533	0	+	1	2	154	135	1.0
CP008925.1	h6.sal.bam	other	3181534	3181534	0	+	1	0	148	134	1.0
CP008925.1	h6.sal.bam	other	3181535	3181535	0	+	1	0	148	136	1.0
CP008925.1	h6.sal.bam	other	3181536	3181536	0	+	1	5	147	136	1.0
CP008925.1	h6.sal.bam	other	3181537	3181537	0	+	1	4	148	132	1.0
CP008925.1	h6.sal.bam	other	3181538	3181538	0	+	0	2	146	128	0.0
CP008925.1	h6.sal.bam	other	3181539	3181539	0	+	2	1	147	135	2.0
CP008925.1	h6.sal.bam	other	3181540	3181540	0	+	3	4	147	134	3.0
CP008925.1	h6.sal.bam	other	3181541	3181541	0	+	0	0	136	130	0.0
CP008925.1	h6.sal.bam	other	3181542	3181542	0	+	0	2	136	130	0.0
CP008925.1	h6.sal.bam	other	3181543	3181543	0	+	1	1	136	128	1.0
CP008925.1	h6.sal.bam	other	3181544	3181544	0	+	1	4	134	128	1.0
CP008925.1	h6.sal.bam	other	3181545	3181545	0	+	1	3	132	125	1.0
CP008925.1	h6.sal.bam	other	3181546	3181546	0	+	1	0	133	123	1.0
CP008925.1	h6.sal.bam	other	3181547	3181547	0	+	5	1	135	128	5.0
CP008925.1	h6.sal.bam	other	3181548	3181548	0	+	4	1	131	128	4.0
CP008925.1	h6.sal.bam	other	3181549	3181549	0	+	0	0	131	130	0.0
CP008925.1	h6.sal.bam	other	3181550	3181550	0	+	1	1	132	131	1.0
CP008925.1	h6.sal.bam	other	3181551	3181551	0	+	1	3	131	132	1.0
CP008925.1	h6.sal.bam	other	3181552	3181552	0	+	2	0	130	130	2.0
CP008925.1	h6.sal.bam	other	3181553	3181553	0	+	3	3	131	133	3.0
CP008925.1	h6.sal.bam	other	3181554	3181554	0	+	0	2	126	131	0.0
CP008925.1	h6.sal.bam	other	3181555	3181555	0	+	2	0	126	129	2.0
CP008925.1	h6.sal.bam	other	3181556	3181556	0	+	0	2	126	131	0.0
CP008925.1	h6.sal.bam	GTTC	3181557	3181557	3181565	+	0	4	124	129	0.0
CP008925.1	h6.sal.bam	other	3181558	3181558	0	+	0	4	123	126	0.0
CP008925.1	h6.sal.bam	GTTC	3181559	3181559	3181565	+	4	5	122	126	4.0
CP008925.1	h6.sal.bam	other	3181560	3181560	0	+	6	3	128	123	6.0
CP008925.1	h6.sal.bam	other	3181561	3181561	0	+	5	2	133	121	5.0
CP008925.1	h6.sal.bam	other	3181562	3181562	0	+	2	2	133	122	2.0
CP008925.1	h6.sal.bam	other	3181563	3181563	0	+	0	0	128	120	0.0
CP008925.1	h6.sal.bam	other	3181564	3181564	0	+	3	1	130	123	3.0
CP008925.1	h6.sal.bam	other	3181565	3181565	0	+	1	2	127	124	1.0
CP008925.1	h6.sal.bam	other	3181566	3181566	0	+	1	2	128	122	1.0
CP008925.1	h6.sal.bam	other	3181567	3181567	0	+	2	0	128	122	2.0
CP008925.1	h6.sal.bam	other	3181568	3181568	0	+	1	4	126	125	1.0
CP008925.1	h6.sal.bam	other	3181569	3181569	0	+	1	0	127	122	1.0
CP008925.1	h6.sal.bam	other	3181570	3181570	0	+	3	2	127	122	3.0
CP008925.1	h6.sal.bam	other	3181571	3181571	0	+	1	0	128	120	1.0
CP008925.1	h6.sal.bam	other	3181572	3181572	0	+	2	1	128	121	2.0
CP008925.1	h6.sal.bam	other	3181573	3181573	0	+	3	1	128	127	3.0
CP008925.1	h6.sal.bam	GTTC	3181574	3181574	3181565	+	0	4	126	129	0.0
CP008925.1	h6.sal.bam	other	3181575	3181575	0	+	3	3	125	126	3.0
CP008925.1	h6.sal.bam	GTTC	3181576	3181576	3181565	+	4	5	129	125	4.0
CP008925.1	h6.sal.bam	other	3181577	3181577	0	+	1	2	130	120	1.0
CP008925.1	h6.sal.bam	other	3181578	3181578	0	+	1	0	126	123	1.0
CP008925.1	h6.sal.bam	other	3181579	3181579	0	+	3	2	129	123	3.0
CP008925.1	h6.sal.bam	other	3181580	3181580	0	+	1	0	130	121	1.0
CP008925.1	h6.sal.bam	other	3181581	3181581	0	+	6	2	132	121	6.0
CP008925.1	h6.sal.bam	other	3181582	3181582	0	+	0	0	132	125	0.0
CP008925.1	h6.sal.bam	other	3181583	3181583	0	+	1	2	131	127	1.0
CP008925.1	h6.sal.bam	other	3181584	3181584	0	+	3	3	133	126	3.0
CP008925.1	h6.sal.bam	other	3181585	3181585	0	+	0	4	133	125	0.0
CP008925.1	h6.sal.bam	other	3181586	3181586	0	+	2	1	133	121	2.0
CP008925.1	h6.sal.bam	other	3181587	3181587	0	+	0	2	129	121	0.0
CP008925.1	h6.sal.bam	other	3181588	3181588	0	+	5	1	130	120	5.0
CP008925.1	h6.sal.bam	other	3181589	3181589	0	+	2	2	124	120	2.0
CP008925.1	h6.sal.bam	other	3181590	3181590	0	+	1	0	125	119	1.0
CP008925.1	h6.sal.bam	other	3181591	3181591	0	+	0	1	125	120	0.0
CP008925.1	h6.sal.bam	other	3181592	3181592	0	+	6	1	130	119	6.0
CP008925.1	h6.sal.bam	other	3181593	3181593	0	+	2	2	129	118	2.0
CP008925.1	h6.sal.bam	other	3181594	3181594	0	+	1	3	129	123	1.0
CP008925.1	h6.sal.bam	other	3181595	3181595	0	+	0	6	128	124	0.0
CP008925.1	h6.sal.bam	other	3181596	3181596	0	+	1	2	129	119	1.0
CP008925.1	h6.sal.bam	other	3181597	3181597	0	+	3	1	131	120	3.0
CP008925.1	h6.sal.bam	other	3181598	3181598	0	+	0	0	131	126	0.0
CP008925.1	h6.sal.bam	other	3181599	3181599	0	+	2	2	130	131	2.0
CP008925.1	h6.sal.bam	other	3181600	3181600	0	+	2	5	132	131	2.0
CP008925.1	h6.sal.bam	other	3181601	3181601	0	+	1	3	131	128	1.0
CP008925.1	h6.sal.bam	other	3181602	3181602	0	+	1	0	131	126	1.0
CP008925.1	h6.sal.bam	other	3181603	3181603	0	+	1	3	132	126	1.0
CP008925.1	h6.sal.bam	other	3181604	3181604	0	+	1	0	130	123	1.0
CP008925.1	h6.sal.bam	other	3181605	3181605	0	+	0	0	128	127	0.0
CP008925.1	h6.sal.bam	other	3181606	3181606	0	+	1	0	124	128	1.0
CP008925.1	h6.sal.bam	other	3181607	3181607	0	+	0	1	122	128	0.0
CP008925.1	h6.sal.bam	other	3181608	3181608	0	+	4	1	125	129	4.0
CP008925.1	h6.sal.bam	other	3181609	3181609	0	+	4	1	128	129	4.0
CP008925.1	h6.sal.bam	other	3181610	3181610	0	+	2	1	129	131	2.0
CP008925.1	h6.sal.bam	other	3181611	3181611	0	+	1	0	126	131	1.0
CP008925.1	h6.sal.bam	other	3181612	3181612	0	+	0	7	126	133	0.0
CP008925.1	h6.sal.bam	other	3181613	3181613	0	+	1	1	127	129	1.0
CP008925.1	h6.sal.bam	other	3181614	3181614	0	+	2	0	129	129	2.0
CP008925.1	h6.sal.bam	other	3181615	3181615	0	+	1	0	127	129	1.0
CP008925.1	h6.sal.bam	other	3181616	3181616	0	+	1	1	128	131	1.0
CP008925.1	h6.sal.bam	other	3181617	3181617	0	+	2	0	130	131	2.0
CP008925.1	h6.sal.bam	other	3181618	3181618	0	+	0	1	129	131	0.0
CP008925.1	h6.sal.bam	other	3181619	3181619	0	+	3	1	130	134	3.0
CP008925.1	h6.sal.bam	other	3181620	3181620	0	+	1	1	131	133	1.0
CP008925.1	h6.sal.bam	other	3181621	3181621	0	+	2	5	132	142	2.0
CP008925.1	h6.sal.bam	other	3181622	3181622	0	+	0	1	127	138	0.0
CP008925.1	h6.sal.bam	other	3181623	3181623	0	+	0	3	123	137	0.0
CP008925.1	h6.sal.bam	other	3181624	3181624	0	+	2	1	125	134	2.0
CP008925.1	h6.sal.bam	other	3181625	3181625	0	+	2	1	126	133	2.0
CP008925.1	h6.sal.bam	other	3181626	3181626	0	+	1	1	126	140	1.0
CP008925.1	h6.sal.bam	other	3181627	3181627	0	+	0	3	124	141	0.0
CP008925.1	h6.sal.bam	other	3181628	3181628	0	+	6	1	127	139	6.0
CP008925.1	h6.sal.bam	other	3181629	3181629	0	+	1	0	128	138	1.0
CP008925.1	h6.sal.bam	other	3181630	3181630	0	+	1	2	126	138	1.0
CP008925.1	h6.sal.bam	other	3181631	3181631	0	+	2	0	128	137	2.0
CP008925.1	h6.sal.bam	other	3181632	3181632	0	+	1	2	129	139	1.0
CP008925.1	h6.sal.bam	other	3181633	3181633	0	+	2	5	131	137	2.0
CP008925.1	h6.sal.bam	other	3181634	3181634	0	+	2	1	129	132	2.0
CP008925.1	h6.sal.bam	other	3181635	3181635	0	+	0	1	122	132	0.0
CP008925.1	h6.sal.bam	other	3181636	3181636	0	+	2	2	119	131	2.0
CP008925.1	h6.sal.bam	other	3181637	3181637	0	+	1	0	119	129	1.0
CP008925.1	h6.sal.bam	other	3181638	3181638	0	+	1	3	120	133	1.0
CP008925.1	h6.sal.bam	other	3181639	3181639	0	+	2	2	118	130	2.0
CP008925.1	h6.sal.bam	other	3181640	3181640	0	+	2	2	120	129	2.0
CP008925.1	h6.sal.bam	other	3181641	3181641	0	+	0	3	117	127	0.0
CP008925.1	h6.sal.bam	other	3181642	3181642	0	+	2	0	119	124	2.0
CP008925.1	h6.sal.bam	other	3181643	3181643	0	+	3	1	121	136	3.0
CP008925.1	h6.sal.bam	other	3181644	3181644	0	+	1	0	116	136	1.0
CP008925.1	h6.sal.bam	other	3181645	3181645	0	+	3	2	119	138	3.0
CP008925.1	h6.sal.bam	other	3181646	3181646	0	+	3	5	122	136	3.0
CP008925.1	h6.sal.bam	other	3181647	3181647	0	+	2	2	119	132	2.0
CP008925.1	h6.sal.bam	other	3181648	3181648	0	+	1	2	120	130	1.0
CP008925.1	h6.sal.bam	other	3181649	3181649	0	+	4	1	117	132	4.0
CP008925.1	h6.sal.bam	other	3181650	3181650	0	+	3	2	120	132	3.0
CP008925.1	h6.sal.bam	other	3181651	3181651	0	+	0	0	120	130	0.0
CP008925.1	h6.sal.bam	other	3181652	3181652	0	+	3	5	122	131	3.0
CP008925.1	h6.sal.bam	other	3181653	3181653	0	+	2	0	124	128	2.0
CP008925.1	h6.sal.bam	other	3181654	3181654	0	+	3	3	124	130	3.0
CP008925.1	h6.sal.bam	other	3181655	3181655	0	+	0	4	122	128	0.0
CP008925.1	h6.sal.bam	other	3181656	3181656	0	+	1	1	117	127	1.0
CP008925.1	h6.sal.bam	other	3181657	3181657	0	+	4	0	121	126	4.0
CP008925.1	h6.sal.bam	other	3181658	3181658	0	+	1	1	118	127	1.0
CP008925.1	h6.sal.bam	other	3181659	3181659	0	+	1	2	119	128	1.0
CP008925.1	h6.sal.bam	other	3181660	3181660	0	+	2	0	121	127	2.0
CP008925.1	h6.sal.bam	other	3181661	3181661	0	+	4	1	123	130	4.0
CP008925.1	h6.sal.bam	other	3181662	3181662	0	+	0	2	123	129	0.0
CP008925.1	h6.sal.bam	other	3181663	3181663	0	+	1	1	119	132	1.0
CP008925.1	h6.sal.bam	other	3181664	3181664	0	+	4	1	120	131	4.0
CP008925.1	h6.sal.bam	other	3181665	3181665	0	+	2	1	116	136	2.0
CP008925.1	h6.sal.bam	other	3181666	3181666	0	+	0	2	116	138	0.0
CP008925.1	h6.sal.bam	other	3181667	3181667	0	+	1	2	117	138	1.0
CP008925.1	h6.sal.bam	other	3181668	3181668	0	+	3	3	119	137	3.0
CP008925.1	h6.sal.bam	other	3181669	3181669	0	+	0	4	118	134	0.0
CP008925.1	h6.sal.bam	other	3181670	3181670	0	+	1	1	118	135	1.0
CP008925.1	h6.sal.bam	other	3181671	3181671	0	+	1	3	115	136	1.0
CP008925.1	h6.sal.bam	other	3181672	3181672	0	+	0	7	115	133	0.0
CP008925.1	h6.sal.bam	other	3181673	3181673	0	+	3	5	118	131	3.0
CP008925.1	h6.sal.bam	other	3181674	3181674	0	+	3	2	118	127	3.0
CP008925.1	h6.sal.bam	other	3181675	3181675	0	+	1	2	117	125	1.0
CP008925.1	h6.sal.bam	other	3181676	3181676	0	+	3	1	119	123	3.0
CP008925.1	h6.sal.bam	other	3181677	3181677	0	+	3	2	121	126	3.0
CP008925.1	h6.sal.bam	other	3181678	3181678	0	+	0	2	120	124	0.0
CP008925.1	h6.sal.bam	other	3181679	3181679	0	+	2	1	121	122	2.0
CP008925.1	h6.sal.bam	other	3181680	3181680	0	+	2	0	123	126	2.0
CP008925.1	h6.sal.bam	other	3181681	3181681	0	+	3	0	124	127	3.0
CP008925.1	h6.sal.bam	other	3181682	3181682	0	+	0	2	123	129	0.0
CP008925.1	h6.sal.bam	other	3181683	3181683	0	+	0	2	117	127	0.0
CP008925.1	h6.sal.bam	other	3181684	3181684	0	+	0	1	117	125	0.0
CP008925.1	h6.sal.bam	other	3181685	3181685	0	+	1	1	117	124	1.0
CP008925.1	h6.sal.bam	other	3181686	3181686	0	+	3	2	119	125	3.0
CP008925.1	h6.sal.bam	other	3181687	3181687	0	+	1	3	120	123	1.0
CP008925.1	h6.sal.bam	other	3181688	3181688	0	+	0	1	119	120	0.0
CP008925.1	h6.sal.bam	other	3181689	3181689	0	+	0	0	117	119	0.0
CP008925.1	h6.sal.bam	other	3181690	3181690	0	+	2	2	117	129	2.0
CP008925.1	h6.sal.bam	other	3181691	3181691	0	+	4	1	121	127	4.0
CP008925.1	h6.sal.bam	other	3181692	3181692	0	+	2	0	121	126	2.0
CP008925.1	h6.sal.bam	other	3181693	3181693	0	+	1	5	120	126	1.0
CP008925.1	h6.sal.bam	other	3181694	3181694	0	+	1	7	121	122	1.0
CP008925.1	h6.sal.bam	other	3181695	3181695	0	+	0	2	119	116	0.0
CP008925.1	h6.sal.bam	other	3181696	3181696	0	+	0	1	117	114	0.0
CP008925.1	h6.sal.bam	other	3181697	3181697	0	+	1	1	118	113	1.0
CP008925.1	h6.sal.bam	other	3181698	3181698	0	+	2	2	120	115	2.0
CP008925.1	h6.sal.bam	other	3181699	3181699	0	+	0	4	118	114	0.0
CP008925.1	h6.sal.bam	other	3181700	3181700	0	+	0	1	116	114	0.0
CP008925.1	h6.sal.bam	other	3181701	3181701	0	+	0	2	115	115	0.0
CP008925.1	h6.sal.bam	other	3181702	3181702	0	+	0	1	115	114	0.0
CP008925.1	h6.sal.bam	other	3181703	3181703	0	+	2	0	111	115	2.0
CP008925.1	h6.sal.bam	other	3181704	3181704	0	+	2	1	112	118	2.0
CP008925.1	h6.sal.bam	other	3181705	3181705	0	+	1	1	112	117	1.0
CP008925.1	h6.sal.bam	other	3181706	3181706	0	+	5	1	114	116	5.0
CP008925.1	h6.sal.bam	other	3181707	3181707	0	+	1	0	115	115	1.0
CP008925.1	h6.sal.bam	other	3181708	3181708	0	+	1	1	115	118	1.0
CP008925.1	h6.sal.bam	other	3181709	3181709	0	+	1	0	114	119	1.0
CP008925.1	h6.sal.bam	other	3181710	3181710	0	+	0	1	114	123	0.0
CP008925.1	h6.sal.bam	other	3181711	3181711	0	+	0	2	112	126	0.0
CP008925.1	h6.sal.bam	other	3181712	3181712	0	+	1	1	111	128	1.0
CP008925.1	h6.sal.bam	other	3181713	3181713	0	+	1	0	112	127	1.0
CP008925.1	h6.sal.bam	other	3181714	3181714	0	+	0	1	110	132	0.0
CP008925.1	h6.sal.bam	other	3181715	3181715	0	+	2	1	111	136	2.0
CP008925.1	h6.sal.bam	other	3181716	3181716	0	+	3	4	112	138	3.0
CP008925.1	h6.sal.bam	other	3181717	3181717	0	+	1	7	113	134	1.0
CP008925.1	h6.sal.bam	other	3181718	3181718	0	+	4	2	113	140	4.0
CP008925.1	h6.sal.bam	other	3181719	3181719	0	+	0	2	113	138	0.0
CP008925.1	h6.sal.bam	other	3181720	3181720	0	+	2	0	112	138	2.0
CP008925.1	h6.sal.bam	other	3181721	3181721	0	+	4	0	113	139	4.0
CP008925.1	h6.sal.bam	other	3181722	3181722	0	+	1	2	112	143	1.0
CP008925.1	h6.sal.bam	other	3181723	3181723	0	+	5	2	116	141	5.0
CP008925.1	h6.sal.bam	other	3181724	3181724	0	+	1	1	113	139	1.0
CP008925.1	h6.sal.bam	other	3181725	3181725	0	+	0	1	110	142	0.0
CP008925.1	h6.sal.bam	other	3181726	3181726	0	+	2	2	112	142	2.0
CP008925.1	h6.sal.bam	other	3181727	3181727	0	+	3	1	110	142	3.0
CP008925.1	h6.sal.bam	other	3181728	3181728	0	+	0	1	107	143	0.0
CP008925.1	h6.sal.bam	other	3181729	3181729	0	+	3	1	110	144	3.0
CP008925.1	h6.sal.bam	other	3181730	3181730	0	+	0	3	110	144	0.0
CP008925.1	h6.sal.bam	other	3181731	3181731	0	+	1	0	105	142	1.0
CP008925.1	h6.sal.bam	other	3181732	3181732	0	+	2	1	107	142	2.0
CP008925.1	h6.sal.bam	other	3181733	3181733	0	+	0	2	106	144	0.0
CP008925.1	h6.sal.bam	other	3181734	3181734	0	+	1	1	107	144	1.0
CP008925.1	h6.sal.bam	other	3181735	3181735	0	+	1	3	106	143	1.0
CP008925.1	h6.sal.bam	other	3181736	3181736	0	+	2	2	104	141	2.0
CP008925.1	h6.sal.bam	other	3181737	3181737	0	+	1	3	105	139	1.0
CP008925.1	h6.sal.bam	other	3181738	3181738	0	+	4	0	104	139	4.0
CP008925.1	h6.sal.bam	other	3181739	3181739	0	+	2	7	106	139	2.0
CP008925.1	h6.sal.bam	other	3181740	3181740	0	+	0	2	104	132	0.0
CP008925.1	h6.sal.bam	other	3181741	3181741	0	+	3	2	107	130	3.0
CP008925.1	h6.sal.bam	other	3181742	3181742	0	+	1	1	106	129	1.0
CP008925.1	h6.sal.bam	other	3181743	3181743	0	+	1	2	105	128	1.0
CP008925.1	h6.sal.bam	other	3181744	3181744	0	+	2	3	106	131	2.0
CP008925.1	h6.sal.bam	other	3181745	3181745	0	+	2	2	107	128	2.0
CP008925.1	h6.sal.bam	other	3181746	3181746	0	+	0	3	106	126	0.0
CP008925.1	h6.sal.bam	other	3181747	3181747	0	+	2	2	107	126	2.0
CP008925.1	h6.sal.bam	other	3181748	3181748	0	+	0	1	105	124	0.0
CP008925.1	h6.sal.bam	other	3181749	3181749	0	+	0	2	103	124	0.0
CP008925.1	h6.sal.bam	other	3181750	3181750	0	+	2	2	103	124	2.0
CP008925.1	h6.sal.bam	other	3181751	3181751	0	+	2	1	102	122	2.0
CP008925.1	h6.sal.bam	other	3181752	3181752	0	+	3	2	103	121	3.0
CP008925.1	h6.sal.bam	other	3181753	3181753	0	+	1	2	104	121	1.0
CP008925.1	h6.sal.bam	other	3181754	3181754	0	+	0	1	102	119	0.0
CP008925.1	h6.sal.bam	other	3181755	3181755	0	+	0	1	97	118	0.0
CP008925.1	h6.sal.bam	other	3181756	3181756	0	+	1	1	98	117	1.0
CP008925.1	h6.sal.bam	other	3181757	3181757	0	+	2	0	100	117	2.0
CP008925.1	h6.sal.bam	other	3181758	3181758	0	+	0	2	100	121	0.0
CP008925.1	h6.sal.bam	other	3181759	3181759	0	+	0	0	99	119	0.0
CP008925.1	h6.sal.bam	other	3181760	3181760	0	+	1	0	100	119	1.0
CP008925.1	h6.sal.bam	other	3181761	3181761	0	+	3	2	100	121	3.0
CP008925.1	h6.sal.bam	other	3181762	3181762	0	+	1	1	100	122	1.0
CP008925.1	h6.sal.bam	other	3181763	3181763	0	+	0	4	100	124	0.0
CP008925.1	h6.sal.bam	other	3181764	3181764	0	+	1	3	101	121	1.0
CP008925.1	h6.sal.bam	other	3181765	3181765	0	+	4	0	103	118	4.0
CP008925.1	h6.sal.bam	other	3181766	3181766	0	+	1	0	99	118	1.0
CP008925.1	h6.sal.bam	other	3181767	3181767	0	+	1	0	98	118	1.0
CP008925.1	h6.sal.bam	other	3181768	3181768	0	+	2	1	98	118	2.0
CP008925.1	h6.sal.bam	other	3181769	3181769	0	+	2	1	100	123	2.0
CP008925.1	h6.sal.bam	other	3181770	3181770	0	+	1	1	101	122	1.0
CP008925.1	h6.sal.bam	other	3181771	3181771	0	+	3	2	104	125	3.0
CP008925.1	h6.sal.bam	other	3181772	3181772	0	+	6	1	109	125	6.0
CP008925.1	h6.sal.bam	other	3181773	3181773	0	+	0	1	107	124	0.0
CP008925.1	h6.sal.bam	other	3181774	3181774	0	+	0	3	107	125	0.0
CP008925.1	h6.sal.bam	other	3181775	3181775	0	+	0	2	107	125	0.0
CP008925.1	h6.sal.bam	other	3181776	3181776	0	+	1	1	108	123	1.0
CP008925.1	h6.sal.bam	other	3181777	3181777	0	+	0	2	108	125	0.0
CP008925.1	h6.sal.bam	other	3181778	3181778	0	+	1	3	106	124	1.0
CP008925.1	h6.sal.bam	other	3181779	3181779	0	+	0	0	104	122	0.0
CP008925.1	h6.sal.bam	other	3181780	3181780	0	+	0	0	104	122	0.0
CP008925.1	h6.sal.bam	other	3181781	3181781	0	+	0	3	99	125	0.0
CP008925.1	h6.sal.bam	other	3181782	3181782	0	+	0	3	98	124	0.0
CP008925.1	h6.sal.bam	other	3181783	3181783	0	+	1	3	98	124	1.0
CP008925.1	h6.sal.bam	other	3181784	3181784	0	+	0	4	97	122	0.0
CP008925.1	h6.sal.bam	other	3181785	3181785	0	+	2	1	99	118	2.0
CP008925.1	h6.sal.bam	other	3181786	3181786	0	+	4	4	103	119	4.0
CP008925.1	h6.sal.bam	other	3181787	3181787	0	+	1	4	103	115	1.0
CP008925.1	h6.sal.bam	other	3181788	3181788	0	+	5	3	107	126	5.0
CP008925.1	h6.sal.bam	other	3181789	3181789	0	+	2	3	109	123	2.0
CP008925.1	h6.sal.bam	other	3181790	3181790	0	+	4	2	109	122	4.0
CP008925.1	h6.sal.bam	other	3181791	3181791	0	+	3	6	112	120	3.0
CP008925.1	h6.sal.bam	other	3181792	3181792	0	+	2	7	112	116	2.0
CP008925.1	h6.sal.bam	other	3181793	3181793	0	+	1	0	110	109	1.0
CP008925.1	h6.sal.bam	other	3181794	3181794	0	+	4	3	114	109	4.0
CP008925.1	h6.sal.bam	other	3181795	3181795	0	+	4	1	111	107	4.0
CP008925.1	h6.sal.bam	other	3181796	3181796	0	+	0	4	111	108	0.0
CP008925.1	h6.sal.bam	other	3181797	3181797	0	+	2	2	113	105	2.0
CP008925.1	h6.sal.bam	other	3181798	3181798	0	+	2	1	109	103	2.0
CP008925.1	h6.sal.bam	other	3181799	3181799	0	+	0	1	109	105	0.0
CP008925.1	h6.sal.bam	other	3181800	3181800	0	+	2	0	110	107	2.0
CP008925.1	h6.sal.bam	other	3181801	3181801	0	+	2	2	110	109	2.0
CP008925.1	h6.sal.bam	other	3181802	3181802	0	+	1	2	108	108	1.0
CP008925.1	h6.sal.bam	other	3181803	3181803	0	+	2	3	107	107	2.0
CP008925.1	h6.sal.bam	other	3181804	3181804	0	+	2	1	109	105	2.0
CP008925.1	h6.sal.bam	other	3181805	3181805	0	+	0	1	109	105	0.0
CP008925.1	h6.sal.bam	other	3181806	3181806	0	+	0	2	107	115	0.0
CP008925.1	h6.sal.bam	other	3181807	3181807	0	+	2	1	107	115	2.0
CP008925.1	h6.sal.bam	other	3181808	3181808	0	+	3	2	110	114	3.0
CP008925.1	h6.sal.bam	other	3181809	3181809	0	+	5	0	114	113	5.0
CP008925.1	h6.sal.bam	other	3181810	3181810	0	+	1	1	112	117	0.6666666666666666
CP008925.1	h6.sal.bam	other	3181811	3181811	0	+	3	3	115	119	3.0
CP008925.1	h6.sal.bam	other	3181812	3181812	0	+	3	0	118	119	2.0
CP008925.1	h6.sal.bam	other	3181813	3181813	0	+	4	0	117	120	2.6666666666666665
CP008925.1	h6.sal.bam	other	3181814	3181814	0	+	1	1	118	120	0.5
CP008925.1	h6.sal.bam	other	3181815	3181815	0	+	1	1	119	119	0.5
CP008925.1	h6.sal.bam	other	3181816	3181816	0	+	0	0	115	122	0.0
CP008925.1	h6.sal.bam	other	3181817	3181817	0	+	1	1	115	123	0.5
CP008925.1	h6.sal.bam	other	3181818	3181818	0	+	1	2	116	122	0.5
CP008925.1	h6.sal.bam	other	3181819	3181819	0	+	0	0	114	122	0.0
CP008925.1	h6.sal.bam	other	3181820	3181820	0	+	2	3	114	124	1.3333333333333333
CP008925.1	h6.sal.bam	other	3181821	3181821	0	+	2	0	116	121	2.0
CP008925.1	h6.sal.bam	other	3181822	3181822	0	+	2	1	116	122	2.0
CP008925.1	h6.sal.bam	other	3181823	3181823	0	+	4	0	120	139	2.6666666666666665
CP008925.1	h6.sal.bam	other	3181824	3181824	0	+	1	2	121	139	0.5
CP008925.1	h6.sal.bam	other	3181825	3181825	0	+	5	0	122	141	2.5
CP008925.1	h6.sal.bam	other	3181826	3181826	0	+	0	1	118	142	0.0
CP008925.1	h6.sal.bam	other	3181827	3181827	0	+	0	1	118	141	0.0
CP008925.1	h6.sal.bam	other	3181828	3181828	0	+	1	0	119	141	0.5
CP008925.1	h6.sal.bam	other	3181829	3181829	0	+	1	0	120	143	0.5
CP008925.1	h6.sal.bam	other	3181830	3181830	0	+	3	1	120	145	1.5
CP008925.1	h6.sal.bam	other	3181831	3181831	0	+	2	3	122	145	1.0
CP008925.1	h6.sal.bam	other	3181832	3181832	0	+	1	1	123	143	0.5
CP008925.1	h6.sal.bam	other	3181833	3181833	0	+	3	0	126	142	1.5
CP008925.1	h6.sal.bam	other	3181834	3181834	0	+	3	2	129	144	1.5
CP008925.1	h6.sal.bam	other	3181835	3181835	0	+	2	1	127	145	1.0
CP008925.1	h6.sal.bam	other	3181836	3181836	0	+	0	2	127	144	0.0
CP008925.1	h6.sal.bam	other	3181837	3181837	0	+	1	3	126	144	0.5
CP008925.1	h6.sal.bam	other	3181838	3181838	0	+	0	1	126	143	0.0
CP008925.1	h6.sal.bam	other	3181839	3181839	0	+	3	1	129	146	1.5
CP008925.1	h6.sal.bam	other	3181840	3181840	0	+	3	0	128	145	1.5
CP008925.1	h6.sal.bam	other	3181841	3181841	0	+	2	1	128	148	1.0
CP008925.1	h6.sal.bam	other	3181842	3181842	0	+	2	1	130	148	1.0
CP008925.1	h6.sal.bam	other	3181843	3181843	0	+	3	4	131	149	1.5
CP008925.1	h6.sal.bam	other	3181844	3181844	0	+	2	1	131	150	1.0
CP008925.1	h6.sal.bam	other	3181845	3181845	0	+	0	4	130	149	0.0
CP008925.1	h6.sal.bam	other	3181846	3181846	0	+	0	2	127	147	0.0
CP008925.1	h6.sal.bam	other	3181847	3181847	0	+	1	2	122	146	0.5
CP008925.1	h6.sal.bam	other	3181848	3181848	0	+	3	3	125	145	1.5
CP008925.1	h6.sal.bam	other	3181849	3181849	0	+	2	0	127	144	1.0
CP008925.1	h6.sal.bam	other	3181850	3181850	0	+	0	3	126	145	0.0
CP008925.1	h6.sal.bam	other	3181851	3181851	0	+	2	1	128	142	1.0
CP008925.1	h6.sal.bam	other	3181852	3181852	0	+	1	0	129	142	0.5
CP008925.1	h6.sal.bam	other	3181853	3181853	0	+	0	1	128	144	0.0
CP008925.1	h6.sal.bam	other	3181854	3181854	0	+	1	2	129	143	0.5
CP008925.1	h6.sal.bam	other	3181855	3181855	0	+	2	2	131	143	1.0
CP008925.1	h6.sal.bam	other	3181856	3181856	0	+	1	1	132	145	0.5
CP008925.1	h6.sal.bam	other	3181857	3181857	0	+	2	3	134	144	1.0
CP008925.1	h6.sal.bam	other	3181858	3181858	0	+	1	2	134	142	0.6666666666666666
CP008925.1	h6.sal.bam	other	3181859	3181859	0	+	2	4	132	140	2.0
CP008925.1	h6.sal.bam	other	3181860	3181860	0	+	3	4	135	136	2.0
CP008925.1	h6.sal.bam	other	3181861	3181861	0	+	0	1	131	133	0.0
CP008925.1	h6.sal.bam	other	3181862	3181862	0	+	2	6	132	133	1.3333333333333333
CP008925.1	h6.sal.bam	other	3181863	3181863	0	+	0	1	128	127	0.0
CP008925.1	h6.sal.bam	other	3181864	3181864	0	+	3	2	129	131	3.0
CP008925.1	h6.sal.bam	other	3181865	3181865	0	+	3	0	126	130	2.0
CP008925.1	h6.sal.bam	other	3181866	3181866	0	+	1	2	127	130	0.6666666666666666
CP008925.1	h6.sal.bam	other	3181867	3181867	0	+	2	0	127	129	1.3333333333333333
CP008925.1	h6.sal.bam	other	3181868	3181868	0	+	1	0	127	129	0.5
CP008925.1	h6.sal.bam	other	3181869	3181869	0	+	1	1	124	131	0.5
CP008925.1	h6.sal.bam	other	3181870	3181870	0	+	0	2	120	132	0.0
CP008925.1	h6.sal.bam	other	3181871	3181871	0	+	0	1	116	131	0.0
CP008925.1	h6.sal.bam	other	3181872	3181872	0	+	3	3	119	131	3.0
CP008925.1	h6.sal.bam	other	3181873	3181873	0	+	2	3	121	129	2.0
CP008925.1	h6.sal.bam	other	3181874	3181874	0	+	2	1	123	127	2.0
CP008925.1	h6.sal.bam	other	3181875	3181875	0	+	2	0	123	128	2.0
CP008925.1	h6.sal.bam	other	3181876	3181876	0	+	2	1	122	128	2.0
CP008925.1	h6.sal.bam	other	3181877	3181877	0	+	2	1	124	127	2.0
CP008925.1	h6.sal.bam	other	3181878	3181878	0	+	0	1	122	128	0.0
CP008925.1	h6.sal.bam	other	3181879	3181879	0	+	2	1	122	131	2.0
CP008925.1	h6.sal.bam	GAAC	3181880	3181880	3181888	+	2	11	124	130	2.0
CP008925.1	h6.sal.bam	other	3181881	3181881	0	+	1	2	125	119	1.0
CP008925.1	h6.sal.bam	GAAC	3181882	3181882	3181888	+	5	1	128	117	5.0
CP008925.1	h6.sal.bam	other	3181883	3181883	0	+	2	4	127	118	2.0
CP008925.1	h6.sal.bam	other	3181884	3181884	0	+	1	0	122	114	1.0
CP008925.1	h6.sal.bam	other	3181885	3181885	0	+	1	4	123	114	1.0
CP008925.1	h6.sal.bam	other	3181886	3181886	0	+	1	2	118	111	1.0
CP008925.1	h6.sal.bam	other	3181887	3181887	0	+	0	1	111	109	0.0
CP008925.1	h6.sal.bam	other	3181888	3181888	0	+	1	0	112	108	1.0
CP008925.1	h6.sal.bam	other	3181889	3181889	0	+	2	3	114	111	2.0
CP008925.1	h6.sal.bam	other	3181890	3181890	0	+	1	0	115	108	1.0
CP008925.1	h6.sal.bam	other	3181891	3181891	0	+	0	1	115	109	0.0
CP008925.1	h6.sal.bam	other	3181892	3181892	0	+	2	1	116	109	2.0
CP008925.1	h6.sal.bam	other	3181893	3181893	0	+	2	1	117	110	2.0
CP008925.1	h6.sal.bam	other	3181894	3181894	0	+	2	2	119	109	2.0
CP008925.1	h6.sal.bam	other	3181895	3181895	0	+	0	0	117	109	0.0
CP008925.1	h6.sal.bam	other	3181896	3181896	0	+	0	1	109	109	0.0
CP008925.1	h6.sal.bam	GAAC	3181897	3181897	3181888	+	0	19	109	109	0.0
CP008925.1	h6.sal.bam	other	3181898	3181898	0	+	2	1	110	91	2.0
CP008925.1	h6.sal.bam	GAAC	3181899	3181899	3181888	+	14	2	123	90	14.0
CP008925.1	h6.sal.bam	GAAC	3181900	3181900	3181908	+	3	1	121	89	3.0
CP008925.1	h6.sal.bam	other	3181901	3181901	0	+	1	0	122	91	1.0
CP008925.1	h6.sal.bam	GAAC	3181902	3181902	3181908	+	2	1	123	91	2.0
CP008925.1	h6.sal.bam	other	3181903	3181903	0	+	0	2	119	92	0.0
CP008925.1	h6.sal.bam	other	3181904	3181904	0	+	0	2	119	91	0.0
CP008925.1	h6.sal.bam	other	3181905	3181905	0	+	2	1	121	89	2.0
CP008925.1	h6.sal.bam	other	3181906	3181906	0	+	0	1	120	88	0.0
CP008925.1	h6.sal.bam	other	3181907	3181907	0	+	0	1	119	87	0.0
CP008925.1	h6.sal.bam	other	3181908	3181908	0	+	1	1	117	88	1.0
CP008925.1	h6.sal.bam	other	3181909	3181909	0	+	1	3	113	89	1.0
CP008925.1	h6.sal.bam	other	3181910	3181910	0	+	2	0	115	88	2.0
CP008925.1	h6.sal.bam	other	3181911	3181911	0	+	2	2	117	88	2.0
CP008925.1	h6.sal.bam	other	3181912	3181912	0	+	2	2	119	88	2.0
CP008925.1	h6.sal.bam	other	3181913	3181913	0	+	0	4	118	86	0.0
CP008925.1	h6.sal.bam	other	3181914	3181914	0	+	0	3	110	84	0.0
CP008925.1	h6.sal.bam	other	3181915	3181915	0	+	3	4	113	82	3.0
CP008925.1	h6.sal.bam	other	3181916	3181916	0	+	0	1	113	78	0.0
CP008925.1	h6.sal.bam	GAAC	3181917	3181917	3181908	+	0	1	112	77	0.0
CP008925.1	h6.sal.bam	other	3181918	3181918	0	+	4	4	113	77	4.0
CP008925.1	h6.sal.bam	GAAC	3181919	3181919	3181908	+	0	2	110	75	0.0
CP008925.1	h6.sal.bam	other	3181920	3181920	0	+	1	0	111	156	1.0
CP008925.1	h6.sal.bam	other	3181921	3181921	0	+	0	2	111	159	0.0
CP008925.1	h6.sal.bam	other	3181922	3181922	0	+	1	1	111	162	1.0
CP008925.1	h6.sal.bam	other	3181923	3181923	0	+	3	1	111	161	3.0
CP008925.1	h6.sal.bam	other	3181924	3181924	0	+	0	1	110	161	0.0
CP008925.1	h6.sal.bam	other	3181925	3181925	0	+	0	0	110	162	0.0
CP008925.1	h6.sal.bam	other	3181926	3181926	0	+	1	0	108	164	1.0
CP008925.1	h6.sal.bam	other	3181927	3181927	0	+	0	2	107	168	0.0
CP008925.1	h6.sal.bam	other	3181928	3181928	0	+	3	2	109	168	3.0
CP008925.1	h6.sal.bam	other	3181929	3181929	0	+	0	4	109	168	0.0
CP008925.1	h6.sal.bam	other	3181930	3181930	0	+	1	0	108	167	1.0
CP008925.1	h6.sal.bam	other	3181931	3181931	0	+	0	0	107	167	0.0
CP008925.1	h6.sal.bam	other	3181932	3181932	0	+	0	1	105	169	0.0
CP008925.1	h6.sal.bam	other	3181933	3181933	0	+	3	0	105	170	3.0
CP008925.1	h6.sal.bam	other	3181934	3181934	0	+	1	0	103	172	1.0
CP008925.1	h6.sal.bam	other	3181935	3181935	0	+	0	1	103	172	0.0
CP008925.1	h6.sal.bam	other	3181936	3181936	0	+	1	1	103	172	1.0
CP008925.1	h6.sal.bam	other	3181937	3181937	0	+	1	0	104	210	1.0
CP008925.1	h6.sal.bam	other	3181938	3181938	0	+	4	5	102	212	4.0
CP008925.1	h6.sal.bam	other	3181939	3181939	0	+	1	1	103	208	1.0
CP008925.1	h6.sal.bam	other	3181940	3181940	0	+	0	1	103	208	0.0
CP008925.1	h6.sal.bam	other	3181941	3181941	0	+	0	0	102	211	0.0
CP008925.1	h6.sal.bam	other	3181942	3181942	0	+	4	0	104	214	4.0
CP008925.1	h6.sal.bam	other	3181943	3181943	0	+	1	1	103	216	1.0
CP008925.1	h6.sal.bam	other	3181944	3181944	0	+	2	2	105	216	2.0
CP008925.1	h6.sal.bam	other	3181945	3181945	0	+	1	1	106	216	1.0
CP008925.1	h6.sal.bam	other	3181946	3181946	0	+	2	2	105	217	2.0
CP008925.1	h6.sal.bam	other	3181947	3181947	0	+	1	2	106	215	1.0
CP008925.1	h6.sal.bam	other	3181948	3181948	0	+	3	0	107	217	3.0
CP008925.1	h6.sal.bam	other	3181949	3181949	0	+	3	3	106	217	3.0
CP008925.1	h6.sal.bam	other	3181950	3181950	0	+	1	0	107	214	1.0
CP008925.1	h6.sal.bam	other	3181951	3181951	0	+	1	1	106	220	1.0
CP008925.1	h6.sal.bam	other	3181952	3181952	0	+	0	3	104	219	0.0
CP008925.1	h6.sal.bam	other	3181953	3181953	0	+	2	1	106	216	2.0
CP008925.1	h6.sal.bam	other	3181954	3181954	0	+	2	0	106	216	2.0
CP008925.1	h6.sal.bam	other	3181955	3181955	0	+	2	0	106	216	2.0
CP008925.1	h6.sal.bam	other	3181956	3181956	0	+	2	0	107	216	2.0
CP008925.1	h6.sal.bam	other	3181957	3181957	0	+	0	2	102	220	0.0
CP008925.1	h6.sal.bam	other	3181958	3181958	0	+	0	0	98	219	0.0
CP008925.1	h6.sal.bam	other	3181959	3181959	0	+	1	1	99	219	1.0
CP008925.1	h6.sal.bam	other	3181960	3181960	0	+	0	0	99	223	0.0
CP008925.1	h6.sal.bam	other	3181961	3181961	0	+	0	0	98	224	0.0
CP008925.1	h6.sal.bam	other	3181962	3181962	0	+	1	1	99	225	1.0
CP008925.1	h6.sal.bam	other	3181963	3181963	0	+	1	2	99	224	1.0
CP008925.1	h6.sal.bam	other	3181964	3181964	0	+	0	0	97	222	0.0
CP008925.1	h6.sal.bam	other	3181965	3181965	0	+	1	1	97	223	1.0
CP008925.1	h6.sal.bam	other	3181966	3181966	0	+	2	1	99	223	2.0
CP008925.1	h6.sal.bam	other	3181967	3181967	0	+	2	1	99	225	2.0
CP008925.1	h6.sal.bam	other	3181968	3181968	0	+	0	2	95	226	0.0
CP008925.1	h6.sal.bam	other	3181969	3181969	0	+	0	0	95	227	0.0
CP008925.1	h6.sal.bam	other	3181970	3181970	0	+	0	0	95	228	0.0
CP008925.1	h6.sal.bam	other	3181971	3181971	0	+	2	1	97	229	2.0
CP008925.1	h6.sal.bam	other	3181972	3181972	0	+	0	2	95	229	0.0
CP008925.1	h6.sal.bam	other	3181973	3181973	0	+	2	0	82	227	2.0
CP008925.1	h6.sal.bam	other	3181974	3181974	0	+	0	1	82	227	0.0
CP008925.1	h6.sal.bam	other	3181975	3181975	0	+	0	3	80	228	0.0
CP008925.1	h6.sal.bam	other	3181976	3181976	0	+	0	0	78	227	0.0
CP008925.1	h6.sal.bam	other	3181977	3181977	0	+	0	2	76	229	0.0
CP008925.1	h6.sal.bam	other	3181978	3181978	0	+	1	1	77	227	1.0
CP008925.1	h6.sal.bam	other	3181979	3181979	0	+	2	0	79	227	2.0
CP008925.1	h6.sal.bam	other	3181980	3181980	0	+	3	0	80	230	3.0
CP008925.1	h6.sal.bam	other	3181981	3181981	0	+	2	0	82	231	2.0
CP008925.1	h6.sal.bam	other	3181982	3181982	0	+	2	2	84	231	2.0
CP008925.1	h6.sal.bam	other	3181983	3181983	0	+	3	2	86	230	3.0
CP008925.1	h6.sal.bam	other	3181984	3181984	0	+	0	2	83	231	0.0
CP008925.1	h6.sal.bam	other	3181985	3181985	0	+	1	0	82	230	1.0
CP008925.1	h6.sal.bam	other	3181986	3181986	0	+	0	2	80	233	0.0
CP008925.1	h6.sal.bam	other	3181987	3181987	0	+	0	1	80	232	0.0
CP008925.1	h6.sal.bam	other	3181988	3181988	0	+	0	1	80	232	0.0
CP008925.1	h6.sal.bam	other	3181989	3181989	0	+	1	1	81	232	1.0
CP008925.1	h6.sal.bam	other	3181990	3181990	0	+	1	0	79	234	1.0
CP008925.1	h6.sal.bam	other	3181991	3181991	0	+	1	0	79	236	1.0
CP008925.1	h6.sal.bam	other	3181992	3181992	0	+	1	1	80	236	1.0
CP008925.1	h6.sal.bam	other	3181993	3181993	0	+	2	2	79	235	2.0
CP008925.1	h6.sal.bam	GAAC	3181994	3181994	3182002	+	0	87	79	233	0.0
CP008925.1	h6.sal.bam	other	3181995	3181995	0	+	0	2	78	147	0.0
CP008925.1	h6.sal.bam	GAAC	3181996	3181996	3182002	+	69	4	147	148	69.0
CP008925.1	h6.sal.bam	other	3181997	3181997	0	+	1	1	147	144	1.0
CP008925.1	h6.sal.bam	other	3181998	3181998	0	+	0	1	144	147	0.0
CP008925.1	h6.sal.bam	other	3181999	3181999	0	+	0	2	144	148	0.0
CP008925.1	h6.sal.bam	other	3182000	3182000	0	+	0	1	144	146	0.0
CP008925.1	h6.sal.bam	other	3182001	3182001	0	+	0	3	144	145	0.0
CP008925.1	h6.sal.bam	other	3182002	3182002	0	+	5	2	149	142	5.0
CP008925.1	h6.sal.bam	other	3182003	3182003	0	+	3	2	149	143	3.0
CP008925.1	h6.sal.bam	other	3182004	3182004	0	+	0	2	148	142	0.0
CP008925.1	h6.sal.bam	other	3182005	3182005	0	+	0	2	148	141	0.0
CP008925.1	h6.sal.bam	other	3182006	3182006	0	+	2	1	149	139	2.0
CP008925.1	h6.sal.bam	other	3182007	3182007	0	+	0	1	149	138	0.0
CP008925.1	h6.sal.bam	other	3182008	3182008	0	+	1	1	148	138	1.0
CP008925.1	h6.sal.bam	other	3182009	3182009	0	+	0	0	147	139	0.0
CP008925.1	h6.sal.bam	other	3182010	3182010	0	+	0	1	145	140	0.0
CP008925.1	h6.sal.bam	GAAC	3182011	3182011	3182002	+	2	44	147	139	2.0
CP008925.1	h6.sal.bam	other	3182012	3182012	0	+	2	2	147	95	2.0
CP008925.1	h6.sal.bam	GAAC	3182013	3182013	3182002	+	34	1	177	93	34.0
CP008925.1	h6.sal.bam	other	3182014	3182014	0	+	10	1	186	93	10.0
CP008925.1	h6.sal.bam	other	3182015	3182015	0	+	0	4	186	92	0.0
CP008925.1	h6.sal.bam	other	3182016	3182016	0	+	1	3	182	91	1.0
CP008925.1	h6.sal.bam	other	3182017	3182017	0	+	0	1	182	91	0.0
CP008925.1	h6.sal.bam	other	3182018	3182018	0	+	3	1	185	92	3.0
CP008925.1	h6.sal.bam	other	3182019	3182019	0	+	1	2	185	93	1.0
CP008925.1	h6.sal.bam	other	3182020	3182020	0	+	2	2	186	93	2.0
CP008925.1	h6.sal.bam	other	3182021	3182021	0	+	2	2	186	91	2.0
CP008925.1	h6.sal.bam	other	3182022	3182022	0	+	2	1	184	91	2.0
CP008925.1	h6.sal.bam	other	3182023	3182023	0	+	0	0	183	90	0.0
CP008925.1	h6.sal.bam	other	3182024	3182024	0	+	2	2	182	95	2.0
CP008925.1	h6.sal.bam	other	3182025	3182025	0	+	0	3	181	99	0.0
CP008925.1	h6.sal.bam	other	3182026	3182026	0	+	3	0	182	97	3.0
CP008925.1	h6.sal.bam	other	3182027	3182027	0	+	1	0	182	99	1.0
CP008925.1	h6.sal.bam	other	3182028	3182028	0	+	0	1	182	101	0.0
CP008925.1	h6.sal.bam	other	3182029	3182029	0	+	0	0	178	101	0.0
CP008925.1	h6.sal.bam	other	3182030	3182030	0	+	2	0	179	103	2.0
CP008925.1	h6.sal.bam	other	3182031	3182031	0	+	1	4	180	103	1.0
CP008925.1	h6.sal.bam	other	3182032	3182032	0	+	2	1	182	100	2.0
CP008925.1	h6.sal.bam	other	3182033	3182033	0	+	2	3	184	102	2.0
CP008925.1	h6.sal.bam	other	3182034	3182034	0	+	0	2	183	99	0.0
CP008925.1	h6.sal.bam	other	3182035	3182035	0	+	0	1	183	99	0.0
CP008925.1	h6.sal.bam	other	3182036	3182036	0	+	5	1	188	99	5.0
CP008925.1	h6.sal.bam	other	3182037	3182037	0	+	1	0	188	99	1.0
CP008925.1	h6.sal.bam	other	3182038	3182038	0	+	3	0	191	102	3.0
CP008925.1	h6.sal.bam	other	3182039	3182039	0	+	0	1	190	103	0.0
CP008925.1	h6.sal.bam	other	3182040	3182040	0	+	1	1	187	102	1.0
CP008925.1	h6.sal.bam	other	3182041	3182041	0	+	0	5	186	101	0.0
CP008925.1	h6.sal.bam	other	3182042	3182042	0	+	0	1	186	99	0.0
CP008925.1	h6.sal.bam	other	3182043	3182043	0	+	1	3	187	99	1.0
CP008925.1	h6.sal.bam	other	3182044	3182044	0	+	0	1	187	99	0.0
CP008925.1	h6.sal.bam	other	3182045	3182045	0	+	0	1	185	99	0.0
CP008925.1	h6.sal.bam	other	3182046	3182046	0	+	0	2	185	103	0.0
CP008925.1	h6.sal.bam	other	3182047	3182047	0	+	1	0	186	106	1.0
CP008925.1	h6.sal.bam	other	3182048	3182048	0	+	2	1	186	106	2.0
CP008925.1	h6.sal.bam	other	3182049	3182049	0	+	0	0	186	106	0.0
CP008925.1	h6.sal.bam	other	3182050	3182050	0	+	0	2	186	108	0.0
CP008925.1	h6.sal.bam	other	3182051	3182051	0	+	1	2	187	106	1.0
CP008925.1	h6.sal.bam	other	3182052	3182052	0	+	1	0	187	104	1.0
CP008925.1	h6.sal.bam	other	3182053	3182053	0	+	1	1	185	106	1.0
CP008925.1	h6.sal.bam	other	3182054	3182054	0	+	0	3	178	106	0.0
CP008925.1	h6.sal.bam	other	3182055	3182055	0	+	0	2	178	105	0.0
CP008925.1	h6.sal.bam	other	3182056	3182056	0	+	2	0	180	103	2.0
CP008925.1	h6.sal.bam	other	3182057	3182057	0	+	0	1	175	104	0.0
CP008925.1	h6.sal.bam	other	3182058	3182058	0	+	1	3	176	103	1.0
CP008925.1	h6.sal.bam	other	3182059	3182059	0	+	0	2	175	101	0.0
CP008925.1	h6.sal.bam	other	3182060	3182060	0	+	3	1	177	100	3.0
CP008925.1	h6.sal.bam	other	3182061	3182061	0	+	3	1	180	100	3.0
CP008925.1	h6.sal.bam	other	3182062	3182062	0	+	2	1	182	101	2.0
CP008925.1	h6.sal.bam	other	3182063	3182063	0	+	1	2	183	101	1.0
CP008925.1	h6.sal.bam	other	3182064	3182064	0	+	0	1	182	101	0.0
CP008925.1	h6.sal.bam	other	3182065	3182065	0	+	0	2	182	101	0.0
CP008925.1	h6.sal.bam	other	3182066	3182066	0	+	6	0	187	102	6.0
CP008925.1	h6.sal.bam	other	3182067	3182067	0	+	0	0	187	102	0.0
CP008925.1	h6.sal.bam	other	3182068	3182068	0	+	2	1	183	104	2.0
CP008925.1	h6.sal.bam	other	3182069	3182069	0	+	4	1	187	104	4.0
CP008925.1	h6.sal.bam	other	3182070	3182070	0	+	1	0	188	104	1.0
CP008925.1	h6.sal.bam	other	3182071	3182071	0	+	2	4	126	107	2.0
CP008925.1	h6.sal.bam	other	3182072	3182072	0	+	0	0	126	105	0.0
CP008925.1	h6.sal.bam	other	3182073	3182073	0	+	0	2	126	106	0.0
CP008925.1	h6.sal.bam	other	3182074	3182074	0	+	0	0	126	105	0.0
CP008925.1	h6.sal.bam	other	3182075	3182075	0	+	1	0	127	105	1.0
CP008925.1	h6.sal.bam	other	3182076	3182076	0	+	1	1	128	105	1.0
CP008925.1	h6.sal.bam	other	3182077	3182077	0	+	4	3	123	107	4.0
CP008925.1	h6.sal.bam	other	3182078	3182078	0	+	1	1	124	107	1.0
CP008925.1	h6.sal.bam	other	3182079	3182079	0	+	1	1	125	106	1.0
CP008925.1	h6.sal.bam	other	3182080	3182080	0	+	0	0	125	105	0.0
CP008925.1	h6.sal.bam	other	3182081	3182081	0	+	1	1	123	109	1.0
CP008925.1	h6.sal.bam	other	3182082	3182082	0	+	1	2	124	110	1.0
CP008925.1	h6.sal.bam	other	3182083	3182083	0	+	0	1	123	108	0.0
CP008925.1	h6.sal.bam	other	3182084	3182084	0	+	0	0	122	107	0.0
CP008925.1	h6.sal.bam	other	3182085	3182085	0	+	1	0	121	107	1.0
CP008925.1	h6.sal.bam	other	3182086	3182086	0	+	0	0	120	110	0.0
CP008925.1	h6.sal.bam	other	3182087	3182087	0	+	0	0	119	110	0.0
CP008925.1	h6.sal.bam	other	3182088	3182088	0	+	0	2	86	110	0.0
CP008925.1	h6.sal.bam	other	3182089	3182089	0	+	1	0	79	109	1.0
CP008925.1	h6.sal.bam	other	3182090	3182090	0	+	0	2	77	110	0.0
CP008925.1	h6.sal.bam	other	3182091	3182091	0	+	2	2	77	112	2.0
CP008925.1	h6.sal.bam	other	3182092	3182092	0	+	0	2	74	113	0.0
CP008925.1	h6.sal.bam	other	3182093	3182093	0	+	0	3	74	112	0.0
CP008925.1	h6.sal.bam	other	3182094	3182094	0	+	0	2	73	111	0.0
CP008925.1	h6.sal.bam	other	3182095	3182095	0	+	1	0	73	110	1.0
CP008925.1	h6.sal.bam	other	3182096	3182096	0	+	1	2	72	113	1.0
CP008925.1	h6.sal.bam	other	3182097	3182097	0	+	0	5	70	112	0.0
CP008925.1	h6.sal.bam	other	3182098	3182098	0	+	1	6	71	111	1.0
CP008925.1	h6.sal.bam	other	3182099	3182099	0	+	5	0	72	107	5.0
CP008925.1	h6.sal.bam	other	3182100	3182100	0	+	2	1	71	110	2.0
CP008925.1	h6.sal.bam	other	3182101	3182101	0	+	4	2	74	112	4.0
CP008925.1	h6.sal.bam	other	3182102	3182102	0	+	2	2	75	110	2.0
CP008925.1	h6.sal.bam	other	3182103	3182103	0	+	0	1	75	108	0.0
CP008925.1	h6.sal.bam	other	3182104	3182104	0	+	3	2	78	108	3.0
CP008925.1	h6.sal.bam	other	3182105	3182105	0	+	0	0	77	106	0.0
CP008925.1	h6.sal.bam	other	3182106	3182106	0	+	2	1	79	108	2.0
CP008925.1	h6.sal.bam	other	3182107	3182107	0	+	3	3	78	107	3.0
CP008925.1	h6.sal.bam	other	3182108	3182108	0	+	3	1	81	103	3.0
CP008925.1	h6.sal.bam	other	3182109	3182109	0	+	4	1	84	105	4.0
CP008925.1	h6.sal.bam	other	3182110	3182110	0	+	0	1	81	106	0.0
CP008925.1	h6.sal.bam	other	3182111	3182111	0	+	0	1	80	106	0.0
CP008925.1	h6.sal.bam	other	3182112	3182112	0	+	1	2	80	105	1.0
CP008925.1	h6.sal.bam	other	3182113	3182113	0	+	1	1	79	104	1.0
CP008925.1	h6.sal.bam	other	3182114	3182114	0	+	0	0	79	103	0.0
CP008925.1	h6.sal.bam	other	3182115	3182115	0	+	2	1	81	107	2.0
CP008925.1	h6.sal.bam	other	3182116	3182116	0	+	6	2	87	109	6.0
CP008925.1	h6.sal.bam	other	3182117	3182117	0	+	1	0	88	107	1.0
CP008925.1	h6.sal.bam	other	3182118	3182118	0	+	5	4	92	110	5.0
CP008925.1	h6.sal.bam	other	3182119	3182119	0	+	1	2	93	108	1.0
CP008925.1	h6.sal.bam	other	3182120	3182120	0	+	1	4	94	107	1.0
CP008925.1	h6.sal.bam	other	3182121	3182121	0	+	2	5	96	103	2.0
CP008925.1	h6.sal.bam	other	3182122	3182122	0	+	2	1	96	100	2.0
CP008925.1	h6.sal.bam	other	3182123	3182123	0	+	4	0	100	102	4.0
CP008925.1	h6.sal.bam	other	3182124	3182124	0	+	2	2	102	102	2.0
CP008925.1	h6.sal.bam	other	3182125	3182125	0	+	2	0	104	100	2.0
CP008925.1	h6.sal.bam	other	3182126	3182126	0	+	0	1	103	104	0.0
CP008925.1	h6.sal.bam	other	3182127	3182127	0	+	1	1	103	105	1.0
CP008925.1	h6.sal.bam	other	3182128	3182128	0	+	3	1	105	105	3.0
CP008925.1	h6.sal.bam	other	3182129	3182129	0	+	1	2	106	106	1.0
CP008925.1	h6.sal.bam	other	3182130	3182130	0	+	1	0	107	104	1.0
CP008925.1	h6.sal.bam	other	3182131	3182131	0	+	1	1	106	105	1.0
CP008925.1	h6.sal.bam	other	3182132	3182132	0	+	2	0	108	107	2.0
CP008925.1	h6.sal.bam	other	3182133	3182133	0	+	1	1	109	108	1.0
CP008925.1	h6.sal.bam	other	3182134	3182134	0	+	3	1	112	107	3.0
CP008925.1	h6.sal.bam	other	3182135	3182135	0	+	3	1	108	107	3.0
CP008925.1	h6.sal.bam	other	3182136	3182136	0	+	1	3	108	106	1.0
CP008925.1	h6.sal.bam	other	3182137	3182137	0	+	1	0	109	108	1.0
CP008925.1	h6.sal.bam	other	3182138	3182138	0	+	2	2	110	108	2.0
CP008925.1	h6.sal.bam	other	3182139	3182139	0	+	0	1	110	107	0.0
CP008925.1	h6.sal.bam	other	3182140	3182140	0	+	4	3	114	108	4.0
CP008925.1	h6.sal.bam	other	3182141	3182141	0	+	3	1	105	107	3.0
CP008925.1	h6.sal.bam	other	3182142	3182142	0	+	2	1	107	106	2.0
CP008925.1	h6.sal.bam	other	3182143	3182143	0	+	4	1	111	106	4.0
CP008925.1	h6.sal.bam	other	3182144	3182144	0	+	0	1	111	106	0.0
CP008925.1	h6.sal.bam	other	3182145	3182145	0	+	0	3	110	108	0.0
CP008925.1	h6.sal.bam	other	3182146	3182146	0	+	1	3	109	108	1.0
CP008925.1	h6.sal.bam	other	3182147	3182147	0	+	1	1	110	106	1.0
CP008925.1	h6.sal.bam	other	3182148	3182148	0	+	2	1	112	107	2.0
CP008925.1	h6.sal.bam	other	3182149	3182149	0	+	2	0	114	107	2.0
CP008925.1	h6.sal.bam	other	3182150	3182150	0	+	7	0	117	109	7.0
CP008925.1	h6.sal.bam	other	3182151	3182151	0	+	1	3	117	109	1.0
CP008925.1	h6.sal.bam	other	3182152	3182152	0	+	4	3	119	107	4.0
CP008925.1	h6.sal.bam	other	3182153	3182153	0	+	0	0	119	104	0.0
CP008925.1	h6.sal.bam	other	3182154	3182154	0	+	0	4	118	107	0.0
CP008925.1	h6.sal.bam	other	3182155	3182155	0	+	2	2	119	108	2.0
CP008925.1	h6.sal.bam	other	3182156	3182156	0	+	2	0	119	106	2.0
CP008925.1	h6.sal.bam	other	3182157	3182157	0	+	3	0	122	108	3.0
CP008925.1	h6.sal.bam	other	3182158	3182158	0	+	1	2	123	111	1.0
CP008925.1	h6.sal.bam	other	3182159	3182159	0	+	2	1	125	110	2.0
CP008925.1	h6.sal.bam	other	3182160	3182160	0	+	1	0	125	109	1.0
CP008925.1	h6.sal.bam	other	3182161	3182161	0	+	4	0	129	110	4.0
CP008925.1	h6.sal.bam	other	3182162	3182162	0	+	1	1	130	110	1.0
CP008925.1	h6.sal.bam	other	3182163	3182163	0	+	2	1	132	109	2.0
CP008925.1	h6.sal.bam	other	3182164	3182164	0	+	2	3	133	110	2.0
CP008925.1	h6.sal.bam	other	3182165	3182165	0	+	1	1	132	107	1.0
CP008925.1	h6.sal.bam	other	3182166	3182166	0	+	4	3	136	108	4.0
CP008925.1	h6.sal.bam	other	3182167	3182167	0	+	1	3	137	106	1.0
CP008925.1	h6.sal.bam	other	3182168	3182168	0	+	3	0	140	103	3.0
CP008925.1	h6.sal.bam	other	3182169	3182169	0	+	1	1	140	103	1.0
CP008925.1	h6.sal.bam	other	3182170	3182170	0	+	1	2	141	105	1.0
CP008925.1	h6.sal.bam	other	3182171	3182171	0	+	2	2	143	103	2.0
CP008925.1	h6.sal.bam	other	3182172	3182172	0	+	0	5	143	101	0.0
CP008925.1	h6.sal.bam	other	3182173	3182173	0	+	0	1	142	98	0.0
CP008925.1	h6.sal.bam	other	3182174	3182174	0	+	1	2	136	97	1.0
CP008925.1	h6.sal.bam	other	3182175	3182175	0	+	0	3	136	97	0.0
CP008925.1	h6.sal.bam	other	3182176	3182176	0	+	2	0	133	94	2.0
CP008925.1	h6.sal.bam	other	3182177	3182177	0	+	0	0	132	96	0.0
CP008925.1	h6.sal.bam	other	3182178	3182178	0	+	0	1	132	97	0.0
CP008925.1	h6.sal.bam	other	3182179	3182179	0	+	3	0	132	97	3.0
CP008925.1	h6.sal.bam	other	3182180	3182180	0	+	0	2	132	100	0.0
CP008925.1	h6.sal.bam	other	3182181	3182181	0	+	4	0	131	100	4.0
CP008925.1	h6.sal.bam	other	3182182	3182182	0	+	0	2	131	100	0.0
CP008925.1	h6.sal.bam	other	3182183	3182183	0	+	0	2	128	103	0.0
CP008925.1	h6.sal.bam	other	3182184	3182184	0	+	1	1	125	102	1.0
CP008925.1	h6.sal.bam	other	3182185	3182185	0	+	0	1	125	102	0.0
CP008925.1	h6.sal.bam	other	3182186	3182186	0	+	0	0	125	102	0.0
CP008925.1	h6.sal.bam	other	3182187	3182187	0	+	1	1	125	106	1.0
CP008925.1	h6.sal.bam	other	3182188	3182188	0	+	0	0	124	105	0.0
CP008925.1	h6.sal.bam	other	3182189	3182189	0	+	0	4	121	105	0.0
CP008925.1	h6.sal.bam	other	3182190	3182190	0	+	0	3	121	101	0.0
CP008925.1	h6.sal.bam	other	3182191	3182191	0	+	0	2	116	98	0.0
CP008925.1	h6.sal.bam	other	3182192	3182192	0	+	0	2	114	96	0.0
CP008925.1	h6.sal.bam	other	3182193	3182193	0	+	4	0	114	99	4.0
CP008925.1	h6.sal.bam	other	3182194	3182194	0	+	4	2	117	100	4.0
CP008925.1	h6.sal.bam	other	3182195	3182195	0	+	2	1	114	100	2.0
CP008925.1	h6.sal.bam	other	3182196	3182196	0	+	2	0	116	101	2.0
CP008925.1	h6.sal.bam	other	3182197	3182197	0	+	1	3	117	103	1.0
CP008925.1	h6.sal.bam	other	3182198	3182198	0	+	1	1	110	101	1.0
CP008925.1	h6.sal.bam	other	3182199	3182199	0	+	0	2	110	101	0.0
CP008925.1	h6.sal.bam	other	3182200	3182200	0	+	1	1	111	102	1.0
CP008925.1	h6.sal.bam	other	3182201	3182201	0	+	2	2	112	103	2.0
CP008925.1	h6.sal.bam	other	3182202	3182202	0	+	3	1	115	102	3.0
CP008925.1	h6.sal.bam	other	3182203	3182203	0	+	5	2	117	101	5.0
CP008925.1	h6.sal.bam	other	3182204	3182204	0	+	0	0	115	100	0.0
CP008925.1	h6.sal.bam	other	3182205	3182205	0	+	1	1	115	100	1.0
CP008925.1	h6.sal.bam	other	3182206	3182206	0	+	2	3	117	101	2.0
CP008925.1	h6.sal.bam	other	3182207	3182207	0	+	2	1	117	99	2.0
CP008925.1	h6.sal.bam	other	3182208	3182208	0	+	0	0	116	99	0.0
CP008925.1	h6.sal.bam	other	3182209	3182209	0	+	0	2	113	100	0.0
CP008925.1	h6.sal.bam	other	3182210	3182210	0	+	3	3	111	98	3.0
CP008925.1	h6.sal.bam	other	3182211	3182211	0	+	3	1	114	97	3.0
CP008925.1	h6.sal.bam	other	3182212	3182212	0	+	2	2	116	96	2.0
CP008925.1	h6.sal.bam	other	3182213	3182213	0	+	2	0	116	95	2.0
CP008925.1	h6.sal.bam	other	3182214	3182214	0	+	0	2	116	95	0.0
CP008925.1	h6.sal.bam	other	3182215	3182215	0	+	2	1	113	95	2.0
CP008925.1	h6.sal.bam	other	3182216	3182216	0	+	2	0	111	95	2.0
CP008925.1	h6.sal.bam	other	3182217	3182217	0	+	4	2	115	96	4.0
CP008925.1	h6.sal.bam	other	3182218	3182218	0	+	1	0	112	95	1.0
CP008925.1	h6.sal.bam	other	3182219	3182219	0	+	2	3	114	97	2.0
CP008925.1	h6.sal.bam	other	3182220	3182220	0	+	1	3	114	97	1.0
CP008925.1	h6.sal.bam	other	3182221	3182221	0	+	2	3	116	97	2.0
CP008925.1	h6.sal.bam	other	3182222	3182222	0	+	2	0	117	94	2.0
CP008925.1	h6.sal.bam	other	3182223	3182223	0	+	1	2	116	97	1.0
CP008925.1	h6.sal.bam	other	3182224	3182224	0	+	1	1	108	98	1.0
CP008925.1	h6.sal.bam	other	3182225	3182225	0	+	1	0	109	97	1.0
CP008925.1	h6.sal.bam	other	3182226	3182226	0	+	3	2	107	99	3.0
CP008925.1	h6.sal.bam	other	3182227	3182227	0	+	0	2	107	97	0.0
CP008925.1	h6.sal.bam	other	3182228	3182228	0	+	3	1	110	96	3.0
CP008925.1	h6.sal.bam	other	3182229	3182229	0	+	0	5	110	95	0.0
CP008925.1	h6.sal.bam	other	3182230	3182230	0	+	2	0	110	92	2.0
CP008925.1	h6.sal.bam	other	3182231	3182231	0	+	0	1	108	92	0.0
CP008925.1	h6.sal.bam	other	3182232	3182232	0	+	2	4	107	92	2.0
CP008925.1	h6.sal.bam	other	3182233	3182233	0	+	1	1	106	91	1.0
CP008925.1	h6.sal.bam	other	3182234	3182234	0	+	0	0	105	90	0.0
CP008925.1	h6.sal.bam	other	3182235	3182235	0	+	5	1	109	93	5.0
CP008925.1	h6.sal.bam	other	3182236	3182236	0	+	1	0	106	95	1.0
CP008925.1	h6.sal.bam	other	3182237	3182237	0	+	1	1	101	98	1.0
CP008925.1	h6.sal.bam	other	3182238	3182238	0	+	2	2	103	100	2.0
CP008925.1	h6.sal.bam	other	3182239	3182239	0	+	3	1	106	98	3.0
CP008925.1	h6.sal.bam	other	3182240	3182240	0	+	5	2	107	100	5.0
CP008925.1	h6.sal.bam	other	3182241	3182241	0	+	0	1	107	100	0.0
CP008925.1	h6.sal.bam	other	3182242	3182242	0	+	1	0	107	100	1.0
CP008925.1	h6.sal.bam	other	3182243	3182243	0	+	0	2	104	101	0.0
CP008925.1	h6.sal.bam	other	3182244	3182244	0	+	0	1	103	102	0.0
CP008925.1	h6.sal.bam	other	3182245	3182245	0	+	2	2	102	101	2.0
CP008925.1	h6.sal.bam	other	3182246	3182246	0	+	1	1	103	101	1.0
CP008925.1	h6.sal.bam	other	3182247	3182247	0	+	1	0	104	101	1.0
CP008925.1	h6.sal.bam	other	3182248	3182248	0	+	1	0	105	102	1.0
CP008925.1	h6.sal.bam	other	3182249	3182249	0	+	0	1	104	108	0.0
CP008925.1	h6.sal.bam	other	3182250	3182250	0	+	4	1	103	107	4.0
CP008925.1	h6.sal.bam	other	3182251	3182251	0	+	0	2	103	109	0.0
CP008925.1	h6.sal.bam	other	3182252	3182252	0	+	1	0	104	107	1.0
CP008925.1	h6.sal.bam	other	3182253	3182253	0	+	1	1	104	108	1.0
CP008925.1	h6.sal.bam	other	3182254	3182254	0	+	3	5	107	118	3.0
CP008925.1	h6.sal.bam	other	3182255	3182255	0	+	1	0	105	113	1.0
CP008925.1	h6.sal.bam	other	3182256	3182256	0	+	0	2	105	121	0.0
CP008925.1	h6.sal.bam	other	3182257	3182257	0	+	2	1	107	122	2.0
CP008925.1	h6.sal.bam	other	3182258	3182258	0	+	3	1	109	124	3.0
CP008925.1	h6.sal.bam	other	3182259	3182259	0	+	0	1	109	125	0.0
CP008925.1	h6.sal.bam	other	3182260	3182260	0	+	0	1	109	125	0.0
CP008925.1	h6.sal.bam	other	3182261	3182261	0	+	3	3	112	124	3.0
CP008925.1	h6.sal.bam	other	3182262	3182262	0	+	2	1	113	122	2.0
CP008925.1	h6.sal.bam	other	3182263	3182263	0	+	1	2	114	122	1.0
CP008925.1	h6.sal.bam	other	3182264	3182264	0	+	0	1	114	123	0.0
CP008925.1	h6.sal.bam	other	3182265	3182265	0	+	5	1	118	124	5.0
CP008925.1	h6.sal.bam	other	3182266	3182266	0	+	1	0	119	124	1.0
CP008925.1	h6.sal.bam	other	3182267	3182267	0	+	2	1	113	128	2.0
CP008925.1	h6.sal.bam	other	3182268	3182268	0	+	1	1	114	128	1.0
CP008925.1	h6.sal.bam	other	3182269	3182269	0	+	2	2	116	127	2.0
CP008925.1	h6.sal.bam	other	3182270	3182270	0	+	2	3	114	126	2.0
CP008925.1	h6.sal.bam	other	3182271	3182271	0	+	2	1	116	130	2.0
CP008925.1	h6.sal.bam	other	3182272	3182272	0	+	0	3	116	131	0.0
CP008925.1	h6.sal.bam	other	3182273	3182273	0	+	1	0	116	128	1.0
CP008925.1	h6.sal.bam	other	3182274	3182274	0	+	0	4	116	130	0.0
CP008925.1	h6.sal.bam	other	3182275	3182275	0	+	1	1	116	127	1.0
CP008925.1	h6.sal.bam	other	3182276	3182276	0	+	0	1	113	128	0.0
CP008925.1	h6.sal.bam	other	3182277	3182277	0	+	3	1	112	128	3.0
CP008925.1	h6.sal.bam	other	3182278	3182278	0	+	5	1	114	127	5.0
CP008925.1	h6.sal.bam	other	3182279	3182279	0	+	2	0	111	128	2.0
CP008925.1	h6.sal.bam	other	3182280	3182280	0	+	1	1	112	130	1.0
CP008925.1	h6.sal.bam	other	3182281	3182281	0	+	2	1	114	137	2.0
CP008925.1	h6.sal.bam	other	3182282	3182282	0	+	1	1	115	138	1.0
CP008925.1	h6.sal.bam	other	3182283	3182283	0	+	0	0	115	137	0.0
CP008925.1	h6.sal.bam	other	3182284	3182284	0	+	2	0	117	138	2.0
CP008925.1	h6.sal.bam	other	3182285	3182285	0	+	0	2	114	140	0.0
CP008925.1	h6.sal.bam	other	3182286	3182286	0	+	2	1	113	144	2.0
CP008925.1	h6.sal.bam	other	3182287	3182287	0	+	1	1	112	146	1.0
CP008925.1	h6.sal.bam	other	3182288	3182288	0	+	3	0	113	146	3.0
CP008925.1	h6.sal.bam	other	3182289	3182289	0	+	0	2	113	146	0.0
CP008925.1	h6.sal.bam	other	3182290	3182290	0	+	2	1	113	148	2.0
CP008925.1	h6.sal.bam	other	3182291	3182291	0	+	1	3	108	148	1.0
CP008925.1	h6.sal.bam	other	3182292	3182292	0	+	1	1	108	146	1.0
CP008925.1	h6.sal.bam	other	3182293	3182293	0	+	0	1	108	145	0.0
CP008925.1	h6.sal.bam	other	3182294	3182294	0	+	1	5	107	148	1.0
CP008925.1	h6.sal.bam	other	3182295	3182295	0	+	0	1	106	146	0.0
CP008925.1	h6.sal.bam	other	3182296	3182296	0	+	1	1	105	147	1.0
CP008925.1	h6.sal.bam	other	3182297	3182297	0	+	0	2	101	149	0.0
CP008925.1	h6.sal.bam	other	3182298	3182298	0	+	1	2	102	149	1.0
CP008925.1	h6.sal.bam	other	3182299	3182299	0	+	2	2	104	150	2.0
CP008925.1	h6.sal.bam	other	3182300	3182300	0	+	1	0	104	149	1.0
CP008925.1	h6.sal.bam	other	3182301	3182301	0	+	1	0	102	149	1.0
CP008925.1	h6.sal.bam	other	3182302	3182302	0	+	4	2	106	151	4.0
CP008925.1	h6.sal.bam	other	3182303	3182303	0	+	0	0	103	149	0.0
CP008925.1	h6.sal.bam	other	3182304	3182304	0	+	4	1	107	149	4.0
CP008925.1	h6.sal.bam	other	3182305	3182305	0	+	1	1	106	153	1.0
CP008925.1	h6.sal.bam	other	3182306	3182306	0	+	1	0	106	154	1.0
CP008925.1	h6.sal.bam	other	3182307	3182307	0	+	2	3	106	157	2.0
CP008925.1	h6.sal.bam	other	3182308	3182308	0	+	2	0	107	157	2.0
CP008925.1	h6.sal.bam	other	3182309	3182309	0	+	0	4	103	159	0.0
CP008925.1	h6.sal.bam	other	3182310	3182310	0	+	2	3	104	155	2.0
CP008925.1	h6.sal.bam	other	3182311	3182311	0	+	1	6	101	159	1.0
CP008925.1	h6.sal.bam	other	3182312	3182312	0	+	0	2	101	154	0.0
CP008925.1	h6.sal.bam	other	3182313	3182313	0	+	0	0	101	153	0.0
CP008925.1	h6.sal.bam	other	3182314	3182314	0	+	5	2	103	155	5.0
CP008925.1	h6.sal.bam	other	3182315	3182315	0	+	3	1	100	156	3.0
CP008925.1	h6.sal.bam	other	3182316	3182316	0	+	1	0	101	156	1.0
CP008925.1	h6.sal.bam	other	3182317	3182317	0	+	3	1	104	156	3.0
CP008925.1	h6.sal.bam	other	3182318	3182318	0	+	1	3	105	155	1.0
CP008925.1	h6.sal.bam	other	3182319	3182319	0	+	1	0	106	153	1.0
CP008925.1	h6.sal.bam	other	3182320	3182320	0	+	2	2	106	154	2.0
CP008925.1	h6.sal.bam	other	3182321	3182321	0	+	0	2	104	153	0.0
CP008925.1	h6.sal.bam	other	3182322	3182322	0	+	1	1	105	151	1.0
CP008925.1	h6.sal.bam	other	3182323	3182323	0	+	1	4	105	154	1.0
CP008925.1	h6.sal.bam	other	3182324	3182324	0	+	1	0	106	150	1.0
CP008925.1	h6.sal.bam	other	3182325	3182325	0	+	0	3	102	151	0.0
CP008925.1	h6.sal.bam	other	3182326	3182326	0	+	1	0	102	152	1.0
CP008925.1	h6.sal.bam	other	3182327	3182327	0	+	2	4	104	152	2.0
CP008925.1	h6.sal.bam	other	3182328	3182328	0	+	1	8	104	148	1.0
CP008925.1	h6.sal.bam	other	3182329	3182329	0	+	3	0	103	145	3.0
CP008925.1	h6.sal.bam	other	3182330	3182330	0	+	3	8	106	145	3.0
CP008925.1	h6.sal.bam	other	3182331	3182331	0	+	0	3	106	137	0.0
CP008925.1	h6.sal.bam	other	3182332	3182332	0	+	0	3	104	136	0.0
CP008925.1	h6.sal.bam	other	3182333	3182333	0	+	5	2	106	135	5.0
CP008925.1	h6.sal.bam	other	3182334	3182334	0	+	0	1	106	134	0.0
CP008925.1	h6.sal.bam	other	3182335	3182335	0	+	1	0	101	133	1.0
CP008925.1	h6.sal.bam	other	3182336	3182336	0	+	1	1	102	134	1.0
CP008925.1	h6.sal.bam	other	3182337	3182337	0	+	0	1	102	136	0.0
CP008925.1	h6.sal.bam	other	3182338	3182338	0	+	1	3	103	135	1.0
CP008925.1	h6.sal.bam	other	3182339	3182339	0	+	2	2	99	135	2.0
CP008925.1	h6.sal.bam	other	3182340	3182340	0	+	0	1	99	136	0.0
CP008925.1	h6.sal.bam	other	3182341	3182341	0	+	0	4	99	138	0.0
CP008925.1	h6.sal.bam	other	3182342	3182342	0	+	4	1	101	136	4.0
CP008925.1	h6.sal.bam	other	3182343	3182343	0	+	0	0	100	136	0.0
CP008925.1	h6.sal.bam	other	3182344	3182344	0	+	2	1	100	139	2.0
CP008925.1	h6.sal.bam	other	3182345	3182345	0	+	2	8	98	139	2.0
CP008925.1	h6.sal.bam	other	3182346	3182346	0	+	0	1	98	133	0.0
CP008925.1	h6.sal.bam	other	3182347	3182347	0	+	0	0	98	132	0.0
CP008925.1	h6.sal.bam	other	3182348	3182348	0	+	2	2	99	134	2.0
CP008925.1	h6.sal.bam	other	3182349	3182349	0	+	1	2	100	132	1.0
CP008925.1	h6.sal.bam	other	3182350	3182350	0	+	1	2	100	130	1.0
CP008925.1	h6.sal.bam	other	3182351	3182351	0	+	4	1	104	128	4.0
CP008925.1	h6.sal.bam	other	3182352	3182352	0	+	1	0	102	127	1.0
CP008925.1	h6.sal.bam	other	3182353	3182353	0	+	2	2	100	131	2.0
CP008925.1	h6.sal.bam	other	3182354	3182354	0	+	5	5	100	130	5.0
CP008925.1	h6.sal.bam	other	3182355	3182355	0	+	1	4	101	129	1.0
CP008925.1	h6.sal.bam	other	3182356	3182356	0	+	0	3	101	129	0.0
CP008925.1	h6.sal.bam	other	3182357	3182357	0	+	2	0	98	128	2.0
CP008925.1	h6.sal.bam	other	3182358	3182358	0	+	2	2	100	128	2.0
CP008925.1	h6.sal.bam	other	3182359	3182359	0	+	2	0	102	127	2.0
CP008925.1	h6.sal.bam	other	3182360	3182360	0	+	1	6	103	128	1.0
CP008925.1	h6.sal.bam	other	3182361	3182361	0	+	4	2	103	125	4.0
CP008925.1	h6.sal.bam	other	3182362	3182362	0	+	2	2	105	123	2.0
CP008925.1	h6.sal.bam	other	3182363	3182363	0	+	0	1	105	121	0.0
CP008925.1	h6.sal.bam	other	3182364	3182364	0	+	3	2	108	125	3.0
CP008925.1	h6.sal.bam	other	3182365	3182365	0	+	3	1	109	125	3.0
CP008925.1	h6.sal.bam	other	3182366	3182366	0	+	3	1	110	124	3.0
CP008925.1	h6.sal.bam	other	3182367	3182367	0	+	1	2	111	123	1.0
CP008925.1	h6.sal.bam	other	3182368	3182368	0	+	2	2	113	122	2.0
CP008925.1	h6.sal.bam	other	3182369	3182369	0	+	3	3	115	121	3.0
CP008925.1	h6.sal.bam	other	3182370	3182370	0	+	1	2	116	118	1.0
CP008925.1	h6.sal.bam	other	3182371	3182371	0	+	3	3	118	116	3.0
CP008925.1	h6.sal.bam	other	3182372	3182372	0	+	1	2	117	117	1.0
CP008925.1	h6.sal.bam	other	3182373	3182373	0	+	3	3	118	116	3.0
CP008925.1	h6.sal.bam	other	3182374	3182374	0	+	2	1	120	114	2.0
CP008925.1	h6.sal.bam	other	3182375	3182375	0	+	1	2	120	113	1.0
CP008925.1	h6.sal.bam	other	3182376	3182376	0	+	3	0	122	114	2.0
CP008925.1	h6.sal.bam	other	3182377	3182377	0	+	0	3	114	116	0.0
CP008925.1	h6.sal.bam	other	3182378	3182378	0	+	0	2	114	114	0.0
CP008925.1	h6.sal.bam	other	3182379	3182379	0	+	1	2	115	112	0.6666666666666666
CP008925.1	h6.sal.bam	other	3182380	3182380	0	+	2	1	115	112	1.3333333333333333
CP008925.1	h6.sal.bam	other	3182381	3182381	0	+	4	2	118	113	2.0
CP008925.1	h6.sal.bam	other	3182382	3182382	0	+	3	3	119	115	1.5
CP008925.1	h6.sal.bam	other	3182383	3182383	0	+	3	3	120	113	1.5
CP008925.1	h6.sal.bam	other	3182384	3182384	0	+	1	2	119	111	0.5
CP008925.1	h6.sal.bam	other	3182385	3182385	0	+	0	5	119	111	0.0
CP008925.1	h6.sal.bam	other	3182386	3182386	0	+	0	1	119	107	0.0
CP008925.1	h6.sal.bam	other	3182387	3182387	0	+	1	1	120	107	0.5
CP008925.1	h6.sal.bam	other	3182388	3182388	0	+	5	3	125	107	2.5
CP008925.1	h6.sal.bam	other	3182389	3182389	0	+	0	3	120	105	0.0
CP008925.1	h6.sal.bam	other	3182390	3182390	0	+	0	0	118	103	0.0
CP008925.1	h6.sal.bam	other	3182391	3182391	0	+	0	0	114	103	0.0
CP008925.1	h6.sal.bam	other	3182392	3182392	0	+	2	1	116	103	1.0
CP008925.1	h6.sal.bam	other	3182393	3182393	0	+	3	0	117	103	1.5
CP008925.1	h6.sal.bam	other	3182394	3182394	0	+	1	1	118	103	0.5
CP008925.1	h6.sal.bam	other	3182395	3182395	0	+	0	2	116	103	0.0
CP008925.1	h6.sal.bam	other	3182396	3182396	0	+	3	2	119	102	1.5
CP008925.1	h6.sal.bam	other	3182397	3182397	0	+	2	1	120	101	1.0
CP008925.1	h6.sal.bam	other	3182398	3182398	0	+	0	0	118	103	0.0
CP008925.1	h6.sal.bam	other	3182399	3182399	0	+	0	1	118	105	0.0
CP008925.1	h6.sal.bam	other	3182400	3182400	0	+	1	4	119	106	0.5
CP008925.1	h6.sal.bam	other	3182401	3182401	0	+	3	0	121	102	1.5
CP008925.1	h6.sal.bam	other	3182402	3182402	0	+	2	3	121	103	1.0
CP008925.1	h6.sal.bam	other	3182403	3182403	0	+	2	2	122	100	1.0
CP008925.1	h6.sal.bam	other	3182404	3182404	0	+	3	0	122	99	1.5
CP008925.1	h6.sal.bam	other	3182405	3182405	0	+	0	1	119	99	0.0
CP008925.1	h6.sal.bam	other	3182406	3182406	0	+	1	1	120	98	0.5
CP008925.1	h6.sal.bam	other	3182407	3182407	0	+	2	2	122	98	1.0
CP008925.1	h6.sal.bam	other	3182408	3182408	0	+	2	1	118	97	1.0
CP008925.1	h6.sal.bam	other	3182409	3182409	0	+	0	1	118	96	0.0
CP008925.1	h6.sal.bam	other	3182410	3182410	0	+	3	1	120	104	1.5
CP008925.1	h6.sal.bam	other	3182411	3182411	0	+	0	2	119	103	0.0
CP008925.1	h6.sal.bam	other	3182412	3182412	0	+	0	2	119	105	0.0
CP008925.1	h6.sal.bam	other	3182413	3182413	0	+	1	1	119	108	0.5
CP008925.1	h6.sal.bam	other	3182414	3182414	0	+	0	3	117	108	0.0
CP008925.1	h6.sal.bam	other	3182415	3182415	0	+	0	4	117	108	0.0
CP008925.1	h6.sal.bam	other	3182416	3182416	0	+	5	2	121	105	5.0
CP008925.1	h6.sal.bam	other	3182417	3182417	0	+	3	1	121	103	3.0
CP008925.1	h6.sal.bam	other	3182418	3182418	0	+	2	1	122	102	2.0
CP008925.1	h6.sal.bam	other	3182419	3182419	0	+	2	1	123	101	2.0
CP008925.1	h6.sal.bam	other	3182420	3182420	0	+	3	2	124	100	3.0
CP008925.1	h6.sal.bam	other	3182421	3182421	0	+	0	1	124	98	0.0
CP008925.1	h6.sal.bam	other	3182422	3182422	0	+	5	1	129	104	5.0
CP008925.1	h6.sal.bam	other	3182423	3182423	0	+	3	0	129	104	3.0
CP008925.1	h6.sal.bam	other	3182424	3182424	0	+	1	0	130	104	1.0
CP008925.1	h6.sal.bam	other	3182425	3182425	0	+	1	0	130	109	1.0
CP008925.1	h6.sal.bam	other	3182426	3182426	0	+	2	3	128	111	2.0
CP008925.1	h6.sal.bam	other	3182427	3182427	0	+	2	1	129	108	2.0
CP008925.1	h6.sal.bam	other	3182428	3182428	0	+	1	2	128	109	1.0
CP008925.1	h6.sal.bam	GTTC	3182429	3182429	3182437	+	3	5	126	107	3.0
CP008925.1	h6.sal.bam	other	3182430	3182430	0	+	3	4	126	103	3.0
CP008925.1	h6.sal.bam	GTTC	3182431	3182431	3182437	+	6	2	132	100	6.0
CP008925.1	h6.sal.bam	other	3182432	3182432	0	+	1	0	133	100	1.0
CP008925.1	h6.sal.bam	other	3182433	3182433	0	+	3	1	135	101	3.0
CP008925.1	h6.sal.bam	other	3182434	3182434	0	+	0	2	133	104	0.0
CP008925.1	h6.sal.bam	other	3182435	3182435	0	+	5	2	137	105	5.0
CP008925.1	h6.sal.bam	other	3182436	3182436	0	+	2	0	133	104	2.0
CP008925.1	h6.sal.bam	other	3182437	3182437	0	+	1	3	134	108	1.0
CP008925.1	h6.sal.bam	other	3182438	3182438	0	+	0	2	134	105	0.0
CP008925.1	h6.sal.bam	other	3182439	3182439	0	+	3	2	133	105	3.0
CP008925.1	h6.sal.bam	other	3182440	3182440	0	+	3	0	132	106	3.0
CP008925.1	h6.sal.bam	other	3182441	3182441	0	+	1	1	129	106	1.0
CP008925.1	h6.sal.bam	other	3182442	3182442	0	+	0	0	129	106	0.0
CP008925.1	h6.sal.bam	other	3182443	3182443	0	+	2	1	131	106	2.0
CP008925.1	h6.sal.bam	GAAC	3182444	3182444	3182452	+	1	0	129	106	1.0
CP008925.1	h6.sal.bam	other	3182445	3182445	0	+	1	0	125	107	1.0
CP008925.1	h6.sal.bam	GTTC;GAAC	3182446	3182446	3182437;3182452	+	5	4	130	109	5.0
CP008925.1	h6.sal.bam	other	3182447	3182447	0	+	2	1	127	105	2.0
CP008925.1	h6.sal.bam	GTTC	3182448	3182448	3182437	+	6	1	133	106	6.0
CP008925.1	h6.sal.bam	other	3182449	3182449	0	+	1	0	134	105	1.0
CP008925.1	h6.sal.bam	other	3182450	3182450	0	+	1	3	132	105	1.0
CP008925.1	h6.sal.bam	other	3182451	3182451	0	+	4	3	134	104	4.0
CP008925.1	h6.sal.bam	other	3182452	3182452	0	+	2	0	136	103	2.0
CP008925.1	h6.sal.bam	other	3182453	3182453	0	+	2	0	136	105	2.0
CP008925.1	h6.sal.bam	other	3182454	3182454	0	+	1	2	136	106	1.0
CP008925.1	h6.sal.bam	other	3182455	3182455	0	+	0	2	136	107	0.0
CP008925.1	h6.sal.bam	other	3182456	3182456	0	+	0	3	127	107	0.0
CP008925.1	h6.sal.bam	other	3182457	3182457	0	+	3	1	130	105	2.0
CP008925.1	h6.sal.bam	other	3182458	3182458	0	+	1	0	131	104	1.0
CP008925.1	h6.sal.bam	other	3182459	3182459	0	+	1	2	131	105	1.0
CP008925.1	h6.sal.bam	other	3182460	3182460	0	+	1	1	132	105	1.0
CP008925.1	h6.sal.bam	GAAC	3182461	3182461	3182452	+	1	1	132	105	1.0
CP008925.1	h6.sal.bam	other	3182462	3182462	0	+	1	1	133	106	0.6666666666666666
CP008925.1	h6.sal.bam	GAAC	3182463	3182463	3182452	+	2	1	130	106	1.3333333333333333
CP008925.1	h6.sal.bam	other	3182464	3182464	0	+	0	1	130	107	0.0
CP008925.1	h6.sal.bam	other	3182465	3182465	0	+	0	1	130	108	0.0
CP008925.1	h6.sal.bam	other	3182466	3182466	0	+	3	1	133	107	1.5
CP008925.1	h6.sal.bam	other	3182467	3182467	0	+	1	0	131	110	0.5
CP008925.1	h6.sal.bam	other	3182468	3182468	0	+	7	1	135	111	3.5
CP008925.1	h6.sal.bam	other	3182469	3182469	0	+	1	1	136	111	0.5
CP008925.1	h6.sal.bam	other	3182470	3182470	0	+	0	0	133	110	0.0
CP008925.1	h6.sal.bam	other	3182471	3182471	0	+	3	1	134	110	2.0
CP008925.1	h6.sal.bam	other	3182472	3182472	0	+	1	3	135	109	0.6666666666666666
CP008925.1	h6.sal.bam	other	3182473	3182473	0	+	1	2	136	107	0.6666666666666666
CP008925.1	h6.sal.bam	other	3182474	3182474	0	+	0	2	136	106	0.0
CP008925.1	h6.sal.bam	other	3182475	3182475	0	+	0	0	135	104	0.0
CP008925.1	h6.sal.bam	other	3182476	3182476	0	+	1	1	133	104	0.5
CP008925.1	h6.sal.bam	other	3182477	3182477	0	+	1	0	130	103	0.6666666666666666
CP008925.1	h6.sal.bam	other	3182478	3182478	0	+	0	1	128	103	0.0
CP008925.1	h6.sal.bam	other	3182479	3182479	0	+	3	0	130	102	3.0
CP008925.1	h6.sal.bam	other	3182480	3182480	0	+	1	0	130	109	1.0
CP008925.1	h6.sal.bam	other	3182481	3182481	0	+	2	2	132	109	2.0
CP008925.1	h6.sal.bam	other	3182482	3182482	0	+	2	2	132	107	2.0
CP008925.1	h6.sal.bam	other	3182483	3182483	0	+	1	5	130	107	1.0
CP008925.1	h6.sal.bam	other	3182484	3182484	0	+	3	4	133	103	3.0
CP008925.1	h6.sal.bam	other	3182485	3182485	0	+	3	3	133	99	3.0
CP008925.1	h6.sal.bam	other	3182486	3182486	0	+	1	2	134	97	1.0
CP008925.1	h6.sal.bam	other	3182487	3182487	0	+	3	3	137	96	3.0
CP008925.1	h6.sal.bam	other	3182488	3182488	0	+	1	1	137	94	1.0
CP008925.1	h6.sal.bam	other	3182489	3182489	0	+	0	2	137	95	0.0
CP008925.1	h6.sal.bam	other	3182490	3182490	0	+	1	1	138	93	1.0
CP008925.1	h6.sal.bam	other	3182491	3182491	0	+	3	0	137	97	3.0
CP008925.1	h6.sal.bam	other	3182492	3182492	0	+	3	0	134	101	3.0
CP008925.1	h6.sal.bam	other	3182493	3182493	0	+	3	0	137	101	3.0
CP008925.1	h6.sal.bam	other	3182494	3182494	0	+	1	1	134	105	1.0
CP008925.1	h6.sal.bam	other	3182495	3182495	0	+	2	2	136	104	1.3333333333333333
CP008925.1	h6.sal.bam	other	3182496	3182496	0	+	2	4	138	102	2.0
CP008925.1	h6.sal.bam	other	3182497	3182497	0	+	5	2	138	98	5.0
CP008925.1	h6.sal.bam	other	3182498	3182498	0	+	1	4	136	97	1.0
CP008925.1	h6.sal.bam	other	3182499	3182499	0	+	0	1	135	94	0.0
CP008925.1	h6.sal.bam	other	3182500	3182500	0	+	2	1	136	93	2.0
CP008925.1	h6.sal.bam	other	3182501	3182501	0	+	5	0	139	93	5.0
CP008925.1	h6.sal.bam	other	3182502	3182502	0	+	2	3	138	94	2.0
CP008925.1	h6.sal.bam	other	3182503	3182503	0	+	3	0	140	92	3.0
CP008925.1	h6.sal.bam	other	3182504	3182504	0	+	2	2	136	92	2.0
CP008925.1	h6.sal.bam	other	3182505	3182505	0	+	2	0	138	90	2.0
CP008925.1	h6.sal.bam	other	3182506	3182506	0	+	0	3	132	96	0.0
CP008925.1	h6.sal.bam	other	3182507	3182507	0	+	3	1	131	93	3.0
CP008925.1	h6.sal.bam	other	3182508	3182508	0	+	0	4	131	95	0.0
CP008925.1	h6.sal.bam	other	3182509	3182509	0	+	1	2	131	91	1.0
CP008925.1	h6.sal.bam	other	3182510	3182510	0	+	4	1	131	93	4.0
CP008925.1	h6.sal.bam	other	3182511	3182511	0	+	1	3	130	93	1.0
CP008925.1	h6.sal.bam	other	3182512	3182512	0	+	2	2	130	94	2.0
CP008925.1	h6.sal.bam	other	3182513	3182513	0	+	0	1	130	93	0.0
CP008925.1	h6.sal.bam	other	3182514	3182514	0	+	2	2	130	93	2.0
CP008925.1	h6.sal.bam	other	3182515	3182515	0	+	6	0	133	92	6.0
CP008925.1	h6.sal.bam	other	3182516	3182516	0	+	5	1	136	92	5.0
CP008925.1	h6.sal.bam	other	3182517	3182517	0	+	2	0	138	91	2.0
CP008925.1	h6.sal.bam	other	3182518	3182518	0	+	0	1	135	91	0.0
CP008925.1	h6.sal.bam	other	3182519	3182519	0	+	2	1	136	95	2.0
CP008925.1	h6.sal.bam	other	3182520	3182520	0	+	0	3	136	94	0.0
CP008925.1	h6.sal.bam	other	3182521	3182521	0	+	0	1	131	95	0.0
CP008925.1	h6.sal.bam	other	3182522	3182522	0	+	2	1	131	96	2.0
CP008925.1	h6.sal.bam	other	3182523	3182523	0	+	2	0	127	95	2.0
CP008925.1	h6.sal.bam	other	3182524	3182524	0	+	3	0	129	96	3.0
CP008925.1	h6.sal.bam	other	3182525	3182525	0	+	2	1	125	99	2.0
CP008925.1	h6.sal.bam	other	3182526	3182526	0	+	0	1	125	98	0.0
CP008925.1	h6.sal.bam	other	3182527	3182527	0	+	1	2	126	99	1.0
CP008925.1	h6.sal.bam	other	3182528	3182528	0	+	1	1	125	97	1.0
CP008925.1	h6.sal.bam	other	3182529	3182529	0	+	1	4	126	96	1.0
CP008925.1	h6.sal.bam	other	3182530	3182530	0	+	2	2	128	93	2.0
CP008925.1	h6.sal.bam	other	3182531	3182531	0	+	1	0	129	101	1.0
CP008925.1	h6.sal.bam	other	3182532	3182532	0	+	2	0	128	102	2.0
CP008925.1	h6.sal.bam	other	3182533	3182533	0	+	5	1	130	106	5.0
CP008925.1	h6.sal.bam	other	3182534	3182534	0	+	1	3	131	109	1.0
CP008925.1	h6.sal.bam	other	3182535	3182535	0	+	0	2	131	110	0.0
CP008925.1	h6.sal.bam	other	3182536	3182536	0	+	1	1	131	110	1.0
CP008925.1	h6.sal.bam	other	3182537	3182537	0	+	3	1	131	110	3.0
CP008925.1	h6.sal.bam	other	3182538	3182538	0	+	2	3	133	110	2.0
CP008925.1	h6.sal.bam	other	3182539	3182539	0	+	5	3	138	110	5.0
CP008925.1	h6.sal.bam	other	3182540	3182540	0	+	1	0	135	109	1.0
CP008925.1	h6.sal.bam	other	3182541	3182541	0	+	1	2	136	112	1.0
CP008925.1	h6.sal.bam	other	3182542	3182542	0	+	1	1	136	112	1.0
CP008925.1	h6.sal.bam	other	3182543	3182543	0	+	2	1	131	111	2.0
CP008925.1	h6.sal.bam	other	3182544	3182544	0	+	3	0	133	110	3.0
CP008925.1	h6.sal.bam	other	3182545	3182545	0	+	4	0	137	113	4.0
CP008925.1	h6.sal.bam	other	3182546	3182546	0	+	1	1	135	115	1.0
CP008925.1	h6.sal.bam	other	3182547	3182547	0	+	6	0	141	114	6.0
CP008925.1	h6.sal.bam	other	3182548	3182548	0	+	0	1	140	116	0.0
CP008925.1	h6.sal.bam	other	3182549	3182549	0	+	1	0	141	116	1.0
CP008925.1	h6.sal.bam	other	3182550	3182550	0	+	1	1	142	117	1.0
CP008925.1	h6.sal.bam	other	3182551	3182551	0	+	5	1	145	118	5.0
CP008925.1	h6.sal.bam	other	3182552	3182552	0	+	1	0	146	117	1.0
CP008925.1	h6.sal.bam	other	3182553	3182553	0	+	0	1	146	117	0.0
CP008925.1	h6.sal.bam	other	3182554	3182554	0	+	3	6	146	119	3.0
CP008925.1	h6.sal.bam	other	3182555	3182555	0	+	1	1	145	116	1.0
CP008925.1	h6.sal.bam	other	3182556	3182556	0	+	0	2	141	116	0.0
CP008925.1	h6.sal.bam	other	3182557	3182557	0	+	1	1	141	116	1.0
CP008925.1	h6.sal.bam	other	3182558	3182558	0	+	2	1	140	115	2.0
CP008925.1	h6.sal.bam	other	3182559	3182559	0	+	2	0	142	114	2.0
CP008925.1	h6.sal.bam	GTTC	3182560	3182560	3182568	+	0	1	139	114	0.0
CP008925.1	h6.sal.bam	other	3182561	3182561	0	+	0	1	138	113	0.0
CP008925.1	h6.sal.bam	GTTC	3182562	3182562	3182568	+	0	1	135	117	0.0
CP008925.1	h6.sal.bam	other	3182563	3182563	0	+	1	1	135	116	1.0
CP008925.1	h6.sal.bam	other	3182564	3182564	0	+	2	1	137	115	2.0
CP008925.1	h6.sal.bam	other	3182565	3182565	0	+	1	5	137	116	1.0
CP008925.1	h6.sal.bam	other	3182566	3182566	0	+	0	1	134	113	0.0
CP008925.1	h6.sal.bam	other	3182567	3182567	0	+	1	2	128	114	1.0
CP008925.1	h6.sal.bam	other	3182568	3182568	0	+	2	1	130	112	2.0
CP008925.1	h6.sal.bam	other	3182569	3182569	0	+	1	0	131	111	1.0
CP008925.1	h6.sal.bam	other	3182570	3182570	0	+	0	0	129	112	0.0
CP008925.1	h6.sal.bam	other	3182571	3182571	0	+	0	0	127	114	0.0
CP008925.1	h6.sal.bam	other	3182572	3182572	0	+	3	1	122	115	3.0
CP008925.1	h6.sal.bam	other	3182573	3182573	0	+	1	2	123	115	1.0
CP008925.1	h6.sal.bam	other	3182574	3182574	0	+	4	0	127	115	4.0
CP008925.1	h6.sal.bam	other	3182575	3182575	0	+	1	1	123	116	1.0
CP008925.1	h6.sal.bam	other	3182576	3182576	0	+	1	1	121	115	1.0
CP008925.1	h6.sal.bam	GTTC	3182577	3182577	3182568	+	1	1	121	114	1.0
CP008925.1	h6.sal.bam	other	3182578	3182578	0	+	1	0	120	113	1.0
CP008925.1	h6.sal.bam	GTTC	3182579	3182579	3182568	+	0	4	118	113	0.0
CP008925.1	h6.sal.bam	other	3182580	3182580	0	+	1	3	117	119	1.0
CP008925.1	h6.sal.bam	other	3182581	3182581	0	+	1	1	118	116	1.0
CP008925.1	h6.sal.bam	other	3182582	3182582	0	+	1	0	117	119	1.0
CP008925.1	h6.sal.bam	other	3182583	3182583	0	+	1	2	118	120	1.0
CP008925.1	h6.sal.bam	other	3182584	3182584	0	+	0	4	117	119	0.0
CP008925.1	h6.sal.bam	other	3182585	3182585	0	+	1	1	113	117	1.0
CP008925.1	h6.sal.bam	other	3182586	3182586	0	+	1	3	113	117	1.0
CP008925.1	h6.sal.bam	other	3182587	3182587	0	+	3	1	114	114	3.0
CP008925.1	h6.sal.bam	other	3182588	3182588	0	+	5	1	119	116	5.0
CP008925.1	h6.sal.bam	other	3182589	3182589	0	+	2	0	119	115	2.0
CP008925.1	h6.sal.bam	other	3182590	3182590	0	+	1	1	115	117	1.0
CP008925.1	h6.sal.bam	other	3182591	3182591	0	+	3	1	111	118	3.0
CP008925.1	h6.sal.bam	other	3182592	3182592	0	+	1	0	112	120	1.0
CP008925.1	h6.sal.bam	other	3182593	3182593	0	+	1	3	113	120	1.0
CP008925.1	h6.sal.bam	other	3182594	3182594	0	+	3	0	114	120	3.0
CP008925.1	h6.sal.bam	other	3182595	3182595	0	+	2	4	116	120	2.0
CP008925.1	h6.sal.bam	other	3182596	3182596	0	+	1	2	117	116	1.0
CP008925.1	h6.sal.bam	other	3182597	3182597	0	+	4	0	118	117	4.0
CP008925.1	h6.sal.bam	other	3182598	3182598	0	+	1	1	117	120	1.0
CP008925.1	h6.sal.bam	other	3182599	3182599	0	+	1	3	114	121	1.0
CP008925.1	h6.sal.bam	other	3182600	3182600	0	+	0	0	113	119	0.0
CP008925.1	h6.sal.bam	other	3182601	3182601	0	+	0	2	113	119	0.0
CP008925.1	h6.sal.bam	other	3182602	3182602	0	+	3	0	114	117	3.0
CP008925.1	h6.sal.bam	other	3182603	3182603	0	+	0	0	113	122	0.0
CP008925.1	h6.sal.bam	other	3182604	3182604	0	+	0	1	112	122	0.0
CP008925.1	h6.sal.bam	other	3182605	3182605	0	+	3	10	115	122	3.0
CP008925.1	h6.sal.bam	other	3182606	3182606	0	+	1	1	113	113	1.0
CP008925.1	h6.sal.bam	other	3182607	3182607	0	+	7	7	120	112	7.0
CP008925.1	h6.sal.bam	other	3182608	3182608	0	+	5	1	120	105	5.0
CP008925.1	h6.sal.bam	other	3182609	3182609	0	+	3	4	121	106	3.0
CP008925.1	h6.sal.bam	other	3182610	3182610	0	+	1	1	122	104	1.0
CP008925.1	h6.sal.bam	other	3182611	3182611	0	+	0	1	121	105	0.0
CP008925.1	h6.sal.bam	other	3182612	3182612	0	+	4	1	114	107	4.0
CP008925.1	h6.sal.bam	other	3182613	3182613	0	+	1	3	115	108	1.0
CP008925.1	h6.sal.bam	other	3182614	3182614	0	+	1	2	116	106	1.0
CP008925.1	h6.sal.bam	other	3182615	3182615	0	+	2	4	118	104	2.0
CP008925.1	h6.sal.bam	other	3182616	3182616	0	+	3	1	121	100	3.0
CP008925.1	h6.sal.bam	other	3182617	3182617	0	+	2	0	122	99	2.0
CP008925.1	h6.sal.bam	other	3182618	3182618	0	+	2	0	122	102	2.0
CP008925.1	h6.sal.bam	other	3182619	3182619	0	+	5	3	124	103	5.0
CP008925.1	h6.sal.bam	other	3182620	3182620	0	+	2	2	122	101	2.0
CP008925.1	h6.sal.bam	other	3182621	3182621	0	+	1	0	117	99	1.0
CP008925.1	h6.sal.bam	other	3182622	3182622	0	+	3	2	120	100	3.0
CP008925.1	h6.sal.bam	other	3182623	3182623	0	+	1	1	121	98	1.0
CP008925.1	h6.sal.bam	other	3182624	3182624	0	+	1	1	120	100	1.0
CP008925.1	h6.sal.bam	other	3182625	3182625	0	+	2	2	117	102	2.0
CP008925.1	h6.sal.bam	other	3182626	3182626	0	+	0	0	117	100	0.0
CP008925.1	h6.sal.bam	other	3182627	3182627	0	+	1	3	117	105	0.6666666666666666
CP008925.1	h6.sal.bam	other	3182628	3182628	0	+	0	2	117	102	0.0
CP008925.1	h6.sal.bam	other	3182629	3182629	0	+	4	1	117	100	2.0
CP008925.1	h6.sal.bam	other	3182630	3182630	0	+	2	1	118	103	1.0
CP008925.1	h6.sal.bam	other	3182631	3182631	0	+	1	2	119	103	0.5
CP008925.1	h6.sal.bam	other	3182632	3182632	0	+	1	0	118	101	0.5
CP008925.1	h6.sal.bam	other	3182633	3182633	0	+	1	0	117	104	0.5
CP008925.1	h6.sal.bam	other	3182634	3182634	0	+	2	0	118	106	1.0
CP008925.1	h6.sal.bam	other	3182635	3182635	0	+	2	2	120	109	1.0
CP008925.1	h6.sal.bam	other	3182636	3182636	0	+	4	3	124	110	2.0
CP008925.1	h6.sal.bam	other	3182637	3182637	0	+	2	0	126	107	1.0
CP008925.1	h6.sal.bam	other	3182638	3182638	0	+	5	2	129	107	2.5
CP008925.1	h6.sal.bam	other	3182639	3182639	0	+	1	1	130	105	0.5
CP008925.1	h6.sal.bam	other	3182640	3182640	0	+	0	2	129	106	0.0
CP008925.1	h6.sal.bam	other	3182641	3182641	0	+	2	2	131	104	1.0
CP008925.1	h6.sal.bam	other	3182642	3182642	0	+	3	0	133	102	1.5
CP008925.1	h6.sal.bam	other	3182643	3182643	0	+	0	1	131	104	0.0
CP008925.1	h6.sal.bam	other	3182644	3182644	0	+	3	1	133	107	1.5
CP008925.1	h6.sal.bam	other	3182645	3182645	0	+	5	1	135	107	2.5
CP008925.1	h6.sal.bam	other	3182646	3182646	0	+	3	1	138	110	1.5
CP008925.1	h6.sal.bam	other	3182647	3182647	0	+	2	2	140	109	1.0
CP008925.1	h6.sal.bam	other	3182648	3182648	0	+	0	1	139	107	0.0
CP008925.1	h6.sal.bam	other	3182649	3182649	0	+	4	1	139	109	2.0
CP008925.1	h6.sal.bam	other	3182650	3182650	0	+	2	2	140	108	1.0
CP008925.1	h6.sal.bam	other	3182651	3182651	0	+	2	0	141	107	1.0
CP008925.1	h6.sal.bam	other	3182652	3182652	0	+	1	3	141	112	0.5
CP008925.1	h6.sal.bam	other	3182653	3182653	0	+	0	2	140	112	0.0
CP008925.1	h6.sal.bam	other	3182654	3182654	0	+	2	4	139	110	1.0
CP008925.1	h6.sal.bam	other	3182655	3182655	0	+	2	3	141	107	1.0
CP008925.1	h6.sal.bam	other	3182656	3182656	0	+	2	1	143	104	1.0
CP008925.1	h6.sal.bam	other	3182657	3182657	0	+	2	1	145	104	1.0
CP008925.1	h6.sal.bam	other	3182658	3182658	0	+	0	0	144	103	0.0
CP008925.1	h6.sal.bam	other	3182659	3182659	0	+	2	2	146	103	1.0
CP008925.1	h6.sal.bam	other	3182660	3182660	0	+	1	1	146	104	0.5
CP008925.1	h6.sal.bam	other	3182661	3182661	0	+	2	0	147	105	1.0
CP008925.1	h6.sal.bam	other	3182662	3182662	0	+	0	3	144	105	0.0
CP008925.1	h6.sal.bam	other	3182663	3182663	0	+	0	0	137	105	0.0
CP008925.1	h6.sal.bam	other	3182664	3182664	0	+	1	3	138	105	0.5
CP008925.1	h6.sal.bam	other	3182665	3182665	0	+	1	1	138	103	0.5
CP008925.1	h6.sal.bam	other	3182666	3182666	0	+	3	2	138	102	1.5
CP008925.1	h6.sal.bam	other	3182667	3182667	0	+	2	2	139	103	1.0
CP008925.1	h6.sal.bam	other	3182668	3182668	0	+	4	1	142	101	2.0
CP008925.1	h6.sal.bam	other	3182669	3182669	0	+	2	0	141	100	1.0
CP008925.1	h6.sal.bam	other	3182670	3182670	0	+	1	0	140	100	0.5
CP008925.1	h6.sal.bam	other	3182671	3182671	0	+	1	3	140	103	0.5
CP008925.1	h6.sal.bam	other	3182672	3182672	0	+	4	3	138	105	2.0
CP008925.1	h6.sal.bam	other	3182673	3182673	0	+	1	2	139	106	0.5
CP008925.1	h6.sal.bam	other	3182674	3182674	0	+	1	1	140	105	0.5
CP008925.1	h6.sal.bam	other	3182675	3182675	0	+	0	2	140	107	0.0
CP008925.1	h6.sal.bam	other	3182676	3182676	0	+	2	2	142	106	1.0
CP008925.1	h6.sal.bam	other	3182677	3182677	0	+	4	1	142	107	2.0
CP008925.1	h6.sal.bam	other	3182678	3182678	0	+	2	0	141	108	1.0
CP008925.1	h6.sal.bam	other	3182679	3182679	0	+	4	1	145	114	2.0
CP008925.1	h6.sal.bam	other	3182680	3182680	0	+	0	1	144	113	0.0
CP008925.1	h6.sal.bam	other	3182681	3182681	0	+	2	0	138	118	1.0
CP008925.1	h6.sal.bam	other	3182682	3182682	0	+	1	0	139	118	0.5
CP008925.1	h6.sal.bam	other	3182683	3182683	0	+	2	2	135	118	1.0
CP008925.1	h6.sal.bam	other	3182684	3182684	0	+	1	2	135	119	0.5
CP008925.1	h6.sal.bam	other	3182685	3182685	0	+	2	2	137	117	1.0
CP008925.1	h6.sal.bam	other	3182686	3182686	0	+	1	3	138	118	0.5
CP008925.1	h6.sal.bam	other	3182687	3182687	0	+	1	2	135	118	0.5
CP008925.1	h6.sal.bam	other	3182688	3182688	0	+	1	1	135	119	0.5
CP008925.1	h6.sal.bam	other	3182689	3182689	0	+	2	0	136	121	1.0
CP008925.1	h6.sal.bam	other	3182690	3182690	0	+	6	1	137	124	3.0
CP008925.1	h6.sal.bam	other	3182691	3182691	0	+	1	2	138	123	0.5
CP008925.1	h6.sal.bam	other	3182692	3182692	0	+	1	2	136	129	0.5
CP008925.1	h6.sal.bam	other	3182693	3182693	0	+	0	0	134	127	0.0
CP008925.1	h6.sal.bam	other	3182694	3182694	0	+	2	0	132	128	1.0
CP008925.1	h6.sal.bam	other	3182695	3182695	0	+	0	0	130	128	0.0
CP008925.1	h6.sal.bam	other	3182696	3182696	0	+	3	1	129	130	3.0
CP008925.1	h6.sal.bam	other	3182697	3182697	0	+	1	3	129	129	1.0
CP008925.1	h6.sal.bam	other	3182698	3182698	0	+	2	0	128	133	2.0
CP008925.1	h6.sal.bam	other	3182699	3182699	0	+	0	3	127	136	0.0
CP008925.1	h6.sal.bam	other	3182700	3182700	0	+	0	2	125	134	0.0
CP008925.1	h6.sal.bam	other	3182701	3182701	0	+	2	4	127	134	2.0
CP008925.1	h6.sal.bam	other	3182702	3182702	0	+	0	0	127	131	0.0
CP008925.1	h6.sal.bam	other	3182703	3182703	0	+	1	4	128	132	1.0
CP008925.1	h6.sal.bam	other	3182704	3182704	0	+	3	1	127	128	3.0
CP008925.1	h6.sal.bam	other	3182705	3182705	0	+	2	0	126	131	2.0
CP008925.1	h6.sal.bam	other	3182706	3182706	0	+	2	1	127	132	2.0
CP008925.1	h6.sal.bam	other	3182707	3182707	0	+	0	4	126	131	0.0
CP008925.1	h6.sal.bam	other	3182708	3182708	0	+	3	1	124	130	3.0
CP008925.1	h6.sal.bam	other	3182709	3182709	0	+	0	4	124	130	0.0
CP008925.1	h6.sal.bam	other	3182710	3182710	0	+	0	2	124	129	0.0
CP008925.1	h6.sal.bam	other	3182711	3182711	0	+	1	0	121	127	1.0
CP008925.1	h6.sal.bam	other	3182712	3182712	0	+	1	0	120	130	1.0
CP008925.1	h6.sal.bam	other	3182713	3182713	0	+	2	1	117	130	2.0
CP008925.1	h6.sal.bam	other	3182714	3182714	0	+	1	1	118	131	1.0
CP008925.1	h6.sal.bam	other	3182715	3182715	0	+	2	0	120	134	2.0
CP008925.1	h6.sal.bam	other	3182716	3182716	0	+	3	2	122	137	3.0
CP008925.1	h6.sal.bam	other	3182717	3182717	0	+	0	1	119	137	0.0
CP008925.1	h6.sal.bam	other	3182718	3182718	0	+	4	3	123	136	4.0
CP008925.1	h6.sal.bam	other	3182719	3182719	0	+	1	1	121	135	1.0
CP008925.1	h6.sal.bam	other	3182720	3182720	0	+	4	3	117	134	4.0
CP008925.1	h6.sal.bam	other	3182721	3182721	0	+	2	1	119	131	2.0
CP008925.1	h6.sal.bam	other	3182722	3182722	0	+	1	3	118	136	1.0
CP008925.1	h6.sal.bam	other	3182723	3182723	0	+	0	0	114	134	0.0
CP008925.1	h6.sal.bam	other	3182724	3182724	0	+	2	2	116	134	2.0
CP008925.1	h6.sal.bam	other	3182725	3182725	0	+	1	2	115	136	1.0
CP008925.1	h6.sal.bam	other	3182726	3182726	0	+	3	2	116	134	3.0
CP008925.1	h6.sal.bam	other	3182727	3182727	0	+	2	3	117	132	2.0
CP008925.1	h6.sal.bam	other	3182728	3182728	0	+	1	0	117	130	1.0
CP008925.1	h6.sal.bam	other	3182729	3182729	0	+	3	1	120	131	3.0
CP008925.1	h6.sal.bam	other	3182730	3182730	0	+	2	1	119	131	2.0
CP008925.1	h6.sal.bam	other	3182731	3182731	0	+	3	0	119	131	3.0
CP008925.1	h6.sal.bam	other	3182732	3182732	0	+	4	0	123	140	4.0
CP008925.1	h6.sal.bam	other	3182733	3182733	0	+	3	1	126	140	3.0
CP008925.1	h6.sal.bam	other	3182734	3182734	0	+	0	2	124	139	0.0
CP008925.1	h6.sal.bam	other	3182735	3182735	0	+	2	1	125	137	2.0
CP008925.1	h6.sal.bam	other	3182736	3182736	0	+	1	0	124	138	1.0
CP008925.1	h6.sal.bam	other	3182737	3182737	0	+	0	3	124	142	0.0
CP008925.1	h6.sal.bam	other	3182738	3182738	0	+	1	2	123	142	1.0
CP008925.1	h6.sal.bam	other	3182739	3182739	0	+	1	0	123	141	1.0
CP008925.1	h6.sal.bam	other	3182740	3182740	0	+	0	1	120	142	0.0
CP008925.1	h6.sal.bam	other	3182741	3182741	0	+	0	2	120	141	0.0
CP008925.1	h6.sal.bam	other	3182742	3182742	0	+	2	2	121	142	2.0
CP008925.1	h6.sal.bam	other	3182743	3182743	0	+	1	0	118	140	0.6666666666666666
CP008925.1	h6.sal.bam	other	3182744	3182744	0	+	2	0	118	140	2.0
CP008925.1	h6.sal.bam	other	3182745	3182745	0	+	1	0	118	142	1.0
CP008925.1	h6.sal.bam	other	3182746	3182746	0	+	0	6	117	144	0.0
CP008925.1	h6.sal.bam	other	3182747	3182747	0	+	1	2	112	144	1.0
CP008925.1	h6.sal.bam	other	3182748	3182748	0	+	0	1	112	143	0.0
CP008925.1	h6.sal.bam	other	3182749	3182749	0	+	3	3	115	143	3.0
CP008925.1	h6.sal.bam	other	3182750	3182750	0	+	3	1	112	140	3.0
CP008925.1	h6.sal.bam	other	3182751	3182751	0	+	0	3	112	140	0.0
CP008925.1	h6.sal.bam	other	3182752	3182752	0	+	2	3	114	139	2.0
CP008925.1	h6.sal.bam	other	3182753	3182753	0	+	1	5	113	136	0.6666666666666666
CP008925.1	h6.sal.bam	GAAC	3182754	3182754	3182762	+	3	6	111	131	2.0
CP008925.1	h6.sal.bam	other	3182755	3182755	0	+	1	0	112	132	0.6666666666666666
CP008925.1	h6.sal.bam	GAAC	3182756	3182756	3182762	+	5	0	115	132	5.0
CP008925.1	h6.sal.bam	other	3182757	3182757	0	+	0	1	114	135	0.0
CP008925.1	h6.sal.bam	other	3182758	3182758	0	+	0	3	112	135	0.0
CP008925.1	h6.sal.bam	other	3182759	3182759	0	+	0	1	111	136	0.0
CP008925.1	h6.sal.bam	other	3182760	3182760	0	+	1	2	110	137	0.5
CP008925.1	h6.sal.bam	other	3182761	3182761	0	+	4	3	113	137	2.0
CP008925.1	h6.sal.bam	other	3182762	3182762	0	+	1	3	113	137	0.5
CP008925.1	h6.sal.bam	other	3182763	3182763	0	+	3	3	110	135	1.5
CP008925.1	h6.sal.bam	other	3182764	3182764	0	+	0	3	107	135	0.0
CP008925.1	h6.sal.bam	other	3182765	3182765	0	+	1	3	108	134	0.5
CP008925.1	h6.sal.bam	other	3182766	3182766	0	+	2	7	110	132	1.0
CP008925.1	h6.sal.bam	other	3182767	3182767	0	+	2	0	109	125	1.0
CP008925.1	h6.sal.bam	other	3182768	3182768	0	+	2	1	110	125	1.0
CP008925.1	h6.sal.bam	other	3182769	3182769	0	+	5	0	115	124	2.5
CP008925.1	h6.sal.bam	other	3182770	3182770	0	+	0	1	115	126	0.0
CP008925.1	h6.sal.bam	GAAC	3182771	3182771	3182762	+	0	7	112	125	0.0
CP008925.1	h6.sal.bam	other	3182772	3182772	0	+	1	1	112	122	0.5
CP008925.1	h6.sal.bam	GAAC	3182773	3182773	3182762	+	8	3	118	122	4.0
CP008925.1	h6.sal.bam	other	3182774	3182774	0	+	3	1	121	122	1.5
CP008925.1	h6.sal.bam	other	3182775	3182775	0	+	0	2	118	121	0.0
CP008925.1	h6.sal.bam	other	3182776	3182776	0	+	0	1	118	121	0.0
CP008925.1	h6.sal.bam	other	3182777	3182777	0	+	4	2	122	125	2.0
CP008925.1	h6.sal.bam	other	3182778	3182778	0	+	0	0	121	124	0.0
CP008925.1	h6.sal.bam	other	3182779	3182779	0	+	4	2	123	125	2.0
CP008925.1	h6.sal.bam	other	3182780	3182780	0	+	4	1	125	124	2.0
CP008925.1	h6.sal.bam	other	3182781	3182781	0	+	2	0	125	127	1.0
CP008925.1	h6.sal.bam	other	3182782	3182782	0	+	3	2	125	127	1.5
CP008925.1	h6.sal.bam	other	3182783	3182783	0	+	0	1	125	125	0.0
CP008925.1	h6.sal.bam	other	3182784	3182784	0	+	0	3	125	124	0.0
CP008925.1	h6.sal.bam	other	3182785	3182785	0	+	3	0	128	122	1.5
CP008925.1	h6.sal.bam	other	3182786	3182786	0	+	1	3	128	122	0.5
CP008925.1	h6.sal.bam	other	3182787	3182787	0	+	1	1	128	119	0.5
CP008925.1	h6.sal.bam	other	3182788	3182788	0	+	2	2	127	123	1.0
CP008925.1	h6.sal.bam	other	3182789	3182789	0	+	4	3	131	123	2.0
CP008925.1	h6.sal.bam	other	3182790	3182790	0	+	2	3	131	124	1.0
CP008925.1	h6.sal.bam	other	3182791	3182791	0	+	4	3	132	123	2.0
CP008925.1	h6.sal.bam	other	3182792	3182792	0	+	2	0	131	123	1.0
CP008925.1	h6.sal.bam	other	3182793	3182793	0	+	2	2	132	126	1.0
CP008925.1	h6.sal.bam	other	3182794	3182794	0	+	0	0	129	130	0.0
CP008925.1	h6.sal.bam	other	3182795	3182795	0	+	0	1	129	130	0.0
CP008925.1	h6.sal.bam	other	3182796	3182796	0	+	2	5	128	134	1.0
CP008925.1	h6.sal.bam	other	3182797	3182797	0	+	0	2	127	129	0.0
CP008925.1	h6.sal.bam	other	3182798	3182798	0	+	2	1	129	129	1.0
CP008925.1	h6.sal.bam	other	3182799	3182799	0	+	1	2	128	128	0.5
CP008925.1	h6.sal.bam	other	3182800	3182800	0	+	1	0	128	126	0.5
CP008925.1	h6.sal.bam	other	3182801	3182801	0	+	1	1	126	128	0.5
CP008925.1	h6.sal.bam	other	3182802	3182802	0	+	2	0	126	129	1.0
CP008925.1	h6.sal.bam	other	3182803	3182803	0	+	2	1	127	129	1.0
CP008925.1	h6.sal.bam	other	3182804	3182804	0	+	2	1	126	128	1.0
CP008925.1	h6.sal.bam	other	3182805	3182805	0	+	3	0	124	132	1.5
CP008925.1	h6.sal.bam	other	3182806	3182806	0	+	1	8	125	132	0.5
CP008925.1	h6.sal.bam	other	3182807	3182807	0	+	1	0	122	124	0.5
CP008925.1	h6.sal.bam	other	3182808	3182808	0	+	2	0	121	128	1.0
CP008925.1	h6.sal.bam	other	3182809	3182809	0	+	2	2	123	129	1.0
CP008925.1	h6.sal.bam	other	3182810	3182810	0	+	2	0	122	127	1.0
CP008925.1	h6.sal.bam	other	3182811	3182811	0	+	1	4	123	127	0.5
CP008925.1	h6.sal.bam	other	3182812	3182812	0	+	2	3	124	138	1.0
CP008925.1	h6.sal.bam	other	3182813	3182813	0	+	5	1	129	140	2.5
CP008925.1	h6.sal.bam	other	3182814	3182814	0	+	3	1	131	141	1.5
CP008925.1	h6.sal.bam	other	3182815	3182815	0	+	1	1	132	142	0.5
CP008925.1	h6.sal.bam	other	3182816	3182816	0	+	2	2	134	142	1.0
CP008925.1	h6.sal.bam	other	3182817	3182817	0	+	2	0	133	140	1.0
CP008925.1	h6.sal.bam	other	3182818	3182818	0	+	0	2	130	141	0.0
CP008925.1	h6.sal.bam	other	3182819	3182819	0	+	2	1	132	139	1.0
CP008925.1	h6.sal.bam	other	3182820	3182820	0	+	4	1	135	141	2.0
CP008925.1	h6.sal.bam	other	3182821	3182821	0	+	2	7	137	140	1.0
CP008925.1	h6.sal.bam	other	3182822	3182822	0	+	4	0	140	134	2.0
CP008925.1	h6.sal.bam	other	3182823	3182823	0	+	0	1	140	135	0.0
CP008925.1	h6.sal.bam	other	3182824	3182824	0	+	1	0	135	135	0.5
CP008925.1	h6.sal.bam	other	3182825	3182825	0	+	2	1	137	137	1.0
CP008925.1	h6.sal.bam	other	3182826	3182826	0	+	2	1	137	138	1.0
CP008925.1	h6.sal.bam	other	3182827	3182827	0	+	2	4	139	137	1.0
CP008925.1	h6.sal.bam	other	3182828	3182828	0	+	0	4	133	134	0.0
CP008925.1	h6.sal.bam	other	3182829	3182829	0	+	4	0	137	133	2.6666666666666665
CP008925.1	h6.sal.bam	other	3182830	3182830	0	+	0	3	137	133	0.0
CP008925.1	h6.sal.bam	other	3182831	3182831	0	+	4	1	136	130	4.0
CP008925.1	h6.sal.bam	other	3182832	3182832	0	+	0	3	136	131	0.0
CP008925.1	h6.sal.bam	other	3182833	3182833	0	+	2	2	138	128	2.0
CP008925.1	h6.sal.bam	other	3182834	3182834	0	+	3	3	141	127	3.0
CP008925.1	h6.sal.bam	other	3182835	3182835	0	+	2	2	142	128	2.0
CP008925.1	h6.sal.bam	other	3182836	3182836	0	+	5	3	144	126	5.0
CP008925.1	h6.sal.bam	other	3182837	3182837	0	+	2	0	142	125	2.0
CP008925.1	h6.sal.bam	other	3182838	3182838	0	+	1	2	143	127	1.0
CP008925.1	h6.sal.bam	other	3182839	3182839	0	+	3	2	146	125	3.0
CP008925.1	h6.sal.bam	other	3182840	3182840	0	+	3	1	146	125	3.0
CP008925.1	h6.sal.bam	other	3182841	3182841	0	+	1	0	143	124	1.0
CP008925.1	h6.sal.bam	other	3182842	3182842	0	+	3	2	146	127	3.0
CP008925.1	h6.sal.bam	other	3182843	3182843	0	+	1	1	147	127	1.0
CP008925.1	h6.sal.bam	other	3182844	3182844	0	+	2	0	143	128	2.0
CP008925.1	h6.sal.bam	other	3182845	3182845	0	+	0	2	143	128	0.0
CP008925.1	h6.sal.bam	other	3182846	3182846	0	+	0	1	143	127	0.0
CP008925.1	h6.sal.bam	other	3182847	3182847	0	+	0	2	143	127	0.0
CP008925.1	h6.sal.bam	other	3182848	3182848	0	+	4	2	139	129	4.0
CP008925.1	h6.sal.bam	other	3182849	3182849	0	+	2	1	139	131	2.0
CP008925.1	h6.sal.bam	other	3182850	3182850	0	+	0	1	139	131	0.0
CP008925.1	h6.sal.bam	other	3182851	3182851	0	+	1	5	140	130	1.0
CP008925.1	h6.sal.bam	other	3182852	3182852	0	+	1	1	137	125	1.0
CP008925.1	h6.sal.bam	other	3182853	3182853	0	+	3	2	140	126	3.0
CP008925.1	h6.sal.bam	other	3182854	3182854	0	+	2	2	138	125	2.0
CP008925.1	h6.sal.bam	other	3182855	3182855	0	+	1	2	134	124	1.0
CP008925.1	h6.sal.bam	other	3182856	3182856	0	+	1	0	133	122	1.0
CP008925.1	h6.sal.bam	other	3182857	3182857	0	+	0	0	130	127	0.0
CP008925.1	h6.sal.bam	other	3182858	3182858	0	+	1	0	131	128	1.0
CP008925.1	h6.sal.bam	other	3182859	3182859	0	+	1	1	132	129	1.0
CP008925.1	h6.sal.bam	other	3182860	3182860	0	+	0	1	129	128	0.0
CP008925.1	h6.sal.bam	other	3182861	3182861	0	+	3	1	131	127	3.0
CP008925.1	h6.sal.bam	other	3182862	3182862	0	+	1	3	131	126	1.0
CP008925.1	h6.sal.bam	other	3182863	3182863	0	+	0	3	129	129	0.0
CP008925.1	h6.sal.bam	other	3182864	3182864	0	+	0	4	125	127	0.0
CP008925.1	h6.sal.bam	other	3182865	3182865	0	+	1	3	124	123	1.0
CP008925.1	h6.sal.bam	other	3182866	3182866	0	+	3	3	122	126	3.0
CP008925.1	h6.sal.bam	other	3182867	3182867	0	+	0	2	121	124	0.0
CP008925.1	h6.sal.bam	GTTC	3182868	3182868	3182876	+	0	10	119	122	0.0
CP008925.1	h6.sal.bam	other	3182869	3182869	0	+	0	1	119	118	0.0
CP008925.1	h6.sal.bam	GTTC	3182870	3182870	3182876	+	2	1	121	119	2.0
CP008925.1	h6.sal.bam	other	3182871	3182871	0	+	1	0	120	118	1.0
CP008925.1	h6.sal.bam	other	3182872	3182872	0	+	1	1	121	122	1.0
CP008925.1	h6.sal.bam	other	3182873	3182873	0	+	0	0	119	122	0.0
CP008925.1	h6.sal.bam	other	3182874	3182874	0	+	0	1	118	122	0.0
CP008925.1	h6.sal.bam	other	3182875	3182875	0	+	0	2	116	122	0.0
CP008925.1	h6.sal.bam	other	3182876	3182876	0	+	2	0	117	121	2.0
CP008925.1	h6.sal.bam	other	3182877	3182877	0	+	1	0	117	121	1.0
CP008925.1	h6.sal.bam	other	3182878	3182878	0	+	1	3	116	122	1.0
CP008925.1	h6.sal.bam	other	3182879	3182879	0	+	1	2	115	122	1.0
CP008925.1	h6.sal.bam	other	3182880	3182880	0	+	0	4	112	121	0.0
CP008925.1	h6.sal.bam	other	3182881	3182881	0	+	1	0	111	117	1.0
CP008925.1	h6.sal.bam	other	3182882	3182882	0	+	1	2	110	118	1.0
CP008925.1	h6.sal.bam	other	3182883	3182883	0	+	1	0	106	116	1.0
CP008925.1	h6.sal.bam	other	3182884	3182884	0	+	4	1	110	121	4.0
CP008925.1	h6.sal.bam	GTTC	3182885	3182885	3182876	+	3	18	112	122	3.0
CP008925.1	h6.sal.bam	other	3182886	3182886	0	+	1	2	112	104	1.0
CP008925.1	h6.sal.bam	GTTC	3182887	3182887	3182876	+	6	2	116	106	6.0
CP008925.1	h6.sal.bam	other	3182888	3182888	0	+	1	1	112	108	1.0
CP008925.1	h6.sal.bam	other	3182889	3182889	0	+	2	2	111	111	2.0
CP008925.1	h6.sal.bam	other	3182890	3182890	0	+	3	1	114	113	3.0
CP008925.1	h6.sal.bam	other	3182891	3182891	0	+	1	0	111	113	1.0
CP008925.1	h6.sal.bam	other	3182892	3182892	0	+	2	1	113	115	2.0
CP008925.1	h6.sal.bam	other	3182893	3182893	0	+	1	2	114	116	1.0
CP008925.1	h6.sal.bam	other	3182894	3182894	0	+	0	1	108	115	0.0
CP008925.1	h6.sal.bam	other	3182895	3182895	0	+	1	1	109	114	1.0
CP008925.1	h6.sal.bam	other	3182896	3182896	0	+	1	1	105	116	1.0
CP008925.1	h6.sal.bam	other	3182897	3182897	0	+	1	1	106	115	1.0
CP008925.1	h6.sal.bam	other	3182898	3182898	0	+	1	0	107	115	1.0
CP008925.1	h6.sal.bam	other	3182899	3182899	0	+	0	2	106	117	0.0
CP008925.1	h6.sal.bam	other	3182900	3182900	0	+	3	2	107	116	3.0
CP008925.1	h6.sal.bam	other	3182901	3182901	0	+	2	1	107	114	2.0
CP008925.1	h6.sal.bam	other	3182902	3182902	0	+	3	2	107	114	3.0
CP008925.1	h6.sal.bam	other	3182903	3182903	0	+	2	1	109	114	2.0
CP008925.1	h6.sal.bam	other	3182904	3182904	0	+	3	1	109	114	3.0
CP008925.1	h6.sal.bam	other	3182905	3182905	0	+	2	0	110	113	2.0
CP008925.1	h6.sal.bam	other	3182906	3182906	0	+	1	2	108	113	1.0
CP008925.1	h6.sal.bam	other	3182907	3182907	0	+	0	0	108	111	0.0
CP008925.1	h6.sal.bam	other	3182908	3182908	0	+	0	3	104	117	0.0
CP008925.1	h6.sal.bam	other	3182909	3182909	0	+	1	2	102	120	1.0
CP008925.1	h6.sal.bam	other	3182910	3182910	0	+	2	0	103	118	2.0
CP008925.1	h6.sal.bam	other	3182911	3182911	0	+	0	3	99	119	0.0
CP008925.1	h6.sal.bam	other	3182912	3182912	0	+	1	1	98	116	1.0
CP008925.1	h6.sal.bam	other	3182913	3182913	0	+	4	0	101	116	4.0
CP008925.1	h6.sal.bam	other	3182914	3182914	0	+	3	1	101	117	3.0
CP008925.1	h6.sal.bam	other	3182915	3182915	0	+	1	1	99	116	1.0
CP008925.1	h6.sal.bam	other	3182916	3182916	0	+	1	1	100	116	1.0
CP008925.1	h6.sal.bam	other	3182917	3182917	0	+	0	3	97	116	0.0
CP008925.1	h6.sal.bam	other	3182918	3182918	0	+	2	1	96	114	2.0
CP008925.1	h6.sal.bam	other	3182919	3182919	0	+	1	0	97	114	1.0
CP008925.1	h6.sal.bam	other	3182920	3182920	0	+	1	0	98	114	1.0
CP008925.1	h6.sal.bam	other	3182921	3182921	0	+	1	0	99	116	1.0
CP008925.1	h6.sal.bam	GTTC	3182922	3182922	3182930	+	0	5	99	118	0.0
CP008925.1	h6.sal.bam	other	3182923	3182923	0	+	3	4	97	114	3.0
CP008925.1	h6.sal.bam	GTTC	3182924	3182924	3182930	+	2	1	97	117	2.0
CP008925.1	h6.sal.bam	other	3182925	3182925	0	+	0	0	97	116	0.0
CP008925.1	h6.sal.bam	other	3182926	3182926	0	+	2	0	98	125	2.0
CP008925.1	h6.sal.bam	other	3182927	3182927	0	+	0	2	97	127	0.0
CP008925.1	h6.sal.bam	other	3182928	3182928	0	+	1	0	92	125	1.0
CP008925.1	h6.sal.bam	other	3182929	3182929	0	+	1	1	93	125	1.0
CP008925.1	h6.sal.bam	other	3182930	3182930	0	+	0	3	93	124	0.0
CP008925.1	h6.sal.bam	other	3182931	3182931	0	+	1	2	93	121	1.0
CP008925.1	h6.sal.bam	other	3182932	3182932	0	+	2	1	95	120	2.0
CP008925.1	h6.sal.bam	other	3182933	3182933	0	+	1	1	95	127	1.0
CP008925.1	h6.sal.bam	other	3182934	3182934	0	+	0	0	94	127	0.0
CP008925.1	h6.sal.bam	other	3182935	3182935	0	+	1	2	95	131	1.0
CP008925.1	h6.sal.bam	other	3182936	3182936	0	+	1	4	93	129	1.0
CP008925.1	h6.sal.bam	other	3182937	3182937	0	+	2	0	94	126	2.0
CP008925.1	h6.sal.bam	other	3182938	3182938	0	+	1	1	95	126	1.0
CP008925.1	h6.sal.bam	GTTC	3182939	3182939	3182930	+	1	3	96	126	1.0
CP008925.1	h6.sal.bam	other	3182940	3182940	0	+	1	3	96	123	1.0
CP008925.1	h6.sal.bam	GTTC	3182941	3182941	3182930	+	4	2	97	123	4.0
CP008925.1	h6.sal.bam	other	3182942	3182942	0	+	1	1	98	123	1.0
CP008925.1	h6.sal.bam	other	3182943	3182943	0	+	2	5	100	122	2.0
CP008925.1	h6.sal.bam	other	3182944	3182944	0	+	4	2	104	118	4.0
CP008925.1	h6.sal.bam	other	3182945	3182945	0	+	1	0	102	121	1.0
CP008925.1	h6.sal.bam	other	3182946	3182946	0	+	2	4	104	122	2.0
CP008925.1	h6.sal.bam	other	3182947	3182947	0	+	4	1	108	123	4.0
CP008925.1	h6.sal.bam	other	3182948	3182948	0	+	0	1	108	125	0.0
CP008925.1	h6.sal.bam	other	3182949	3182949	0	+	1	1	109	125	1.0
CP008925.1	h6.sal.bam	other	3182950	3182950	0	+	2	0	111	126	2.0
CP008925.1	h6.sal.bam	other	3182951	3182951	0	+	1	1	110	130	1.0
CP008925.1	h6.sal.bam	other	3182952	3182952	0	+	2	1	111	130	2.0
CP008925.1	h6.sal.bam	other	3182953	3182953	0	+	1	1	111	129	1.0
CP008925.1	h6.sal.bam	other	3182954	3182954	0	+	1	1	111	131	1.0
CP008925.1	h6.sal.bam	other	3182955	3182955	0	+	0	0	111	130	0.0
CP008925.1	h6.sal.bam	other	3182956	3182956	0	+	1	1	110	130	1.0
CP008925.1	h6.sal.bam	other	3182957	3182957	0	+	0	1	109	132	0.0
CP008925.1	h6.sal.bam	other	3182958	3182958	0	+	1	4	109	131	1.0
CP008925.1	h6.sal.bam	other	3182959	3182959	0	+	1	2	105	130	1.0
CP008925.1	h6.sal.bam	other	3182960	3182960	0	+	1	2	103	128	1.0
CP008925.1	h6.sal.bam	other	3182961	3182961	0	+	0	4	103	126	0.0
CP008925.1	h6.sal.bam	other	3182962	3182962	0	+	3	4	99	122	3.0
CP008925.1	h6.sal.bam	other	3182963	3182963	0	+	1	3	99	118	1.0
CP008925.1	h6.sal.bam	other	3182964	3182964	0	+	0	4	98	125	0.0
CP008925.1	h6.sal.bam	other	3182965	3182965	0	+	5	1	98	125	5.0
CP008925.1	h6.sal.bam	other	3182966	3182966	0	+	3	2	100	125	3.0
CP008925.1	h6.sal.bam	other	3182967	3182967	0	+	0	2	100	123	0.0
CP008925.1	h6.sal.bam	other	3182968	3182968	0	+	2	1	101	124	2.0
CP008925.1	h6.sal.bam	other	3182969	3182969	0	+	0	0	101	123	0.0
CP008925.1	h6.sal.bam	other	3182970	3182970	0	+	0	3	100	125	0.0
CP008925.1	h6.sal.bam	other	3182971	3182971	0	+	2	1	101	123	2.0
CP008925.1	h6.sal.bam	other	3182972	3182972	0	+	0	1	100	123	0.0
CP008925.1	h6.sal.bam	other	3182973	3182973	0	+	1	1	101	124	1.0
CP008925.1	h6.sal.bam	other	3182974	3182974	0	+	2	1	102	125	2.0
CP008925.1	h6.sal.bam	other	3182975	3182975	0	+	0	0	100	126	0.0
CP008925.1	h6.sal.bam	other	3182976	3182976	0	+	0	1	98	128	0.0
CP008925.1	h6.sal.bam	other	3182977	3182977	0	+	2	2	95	128	2.0
CP008925.1	h6.sal.bam	other	3182978	3182978	0	+	0	1	92	128	0.0
CP008925.1	h6.sal.bam	other	3182979	3182979	0	+	1	0	91	129	1.0
CP008925.1	h6.sal.bam	other	3182980	3182980	0	+	1	0	91	129	1.0
CP008925.1	h6.sal.bam	GTTC	3182981	3182981	3182989	+	2	5	93	131	2.0
CP008925.1	h6.sal.bam	other	3182982	3182982	0	+	1	5	94	128	1.0
CP008925.1	h6.sal.bam	GTTC	3182983	3182983	3182989	+	1	1	95	126	1.0
CP008925.1	h6.sal.bam	other	3182984	3182984	0	+	0	0	94	125	0.0
CP008925.1	h6.sal.bam	other	3182985	3182985	0	+	0	1	92	125	0.0
CP008925.1	h6.sal.bam	other	3182986	3182986	0	+	2	1	94	124	2.0
CP008925.1	h6.sal.bam	other	3182987	3182987	0	+	1	1	94	123	1.0
CP008925.1	h6.sal.bam	other	3182988	3182988	0	+	0	1	90	125	0.0
CP008925.1	h6.sal.bam	other	3182989	3182989	0	+	0	0	87	124	0.0
CP008925.1	h6.sal.bam	other	3182990	3182990	0	+	1	1	87	124	1.0
CP008925.1	h6.sal.bam	other	3182991	3182991	0	+	1	3	87	123	1.0
CP008925.1	h6.sal.bam	other	3182992	3182992	0	+	2	1	89	124	2.0
CP008925.1	h6.sal.bam	other	3182993	3182993	0	+	2	1	89	123	2.0
CP008925.1	h6.sal.bam	other	3182994	3182994	0	+	0	0	88	124	0.0
CP008925.1	h6.sal.bam	other	3182995	3182995	0	+	3	2	90	124	3.0
CP008925.1	h6.sal.bam	other	3182996	3182996	0	+	2	2	91	122	2.0
CP008925.1	h6.sal.bam	other	3182997	3182997	0	+	0	0	91	123	0.0
CP008925.1	h6.sal.bam	GTTC	3182998	3182998	3182989	+	0	13	88	123	0.0
CP008925.1	h6.sal.bam	other	3182999	3182999	0	+	1	0	87	112	1.0
CP008925.1	h6.sal.bam	GTTC	3183000	3183000	3182989	+	5	4	92	112	5.0
CP008925.1	h6.sal.bam	other	3183001	3183001	0	+	1	2	91	113	1.0
CP008925.1	h6.sal.bam	other	3183002	3183002	0	+	2	0	92	111	2.0
CP008925.1	h6.sal.bam	other	3183003	3183003	0	+	2	0	94	114	2.0
CP008925.1	h6.sal.bam	other	3183004	3183004	0	+	0	1	93	116	0.0
CP008925.1	h6.sal.bam	other	3183005	3183005	0	+	2	1	95	115	2.0
CP008925.1	h6.sal.bam	other	3183006	3183006	0	+	1	4	95	118	1.0
CP008925.1	h6.sal.bam	other	3183007	3183007	0	+	1	2	94	116	1.0
CP008925.1	h6.sal.bam	other	3183008	3183008	0	+	0	1	93	116	0.0
CP008925.1	h6.sal.bam	other	3183009	3183009	0	+	1	3	94	117	1.0
CP008925.1	h6.sal.bam	other	3183010	3183010	0	+	6	0	99	115	6.0
CP008925.1	h6.sal.bam	other	3183011	3183011	0	+	1	1	98	115	1.0
CP008925.1	h6.sal.bam	other	3183012	3183012	0	+	1	0	98	114	1.0
CP008925.1	h6.sal.bam	other	3183013	3183013	0	+	2	1	99	118	2.0
CP008925.1	h6.sal.bam	other	3183014	3183014	0	+	3	1	100	119	3.0
CP008925.1	h6.sal.bam	other	3183015	3183015	0	+	1	4	101	118	1.0
CP008925.1	h6.sal.bam	other	3183016	3183016	0	+	0	1	97	115	0.0
CP008925.1	h6.sal.bam	other	3183017	3183017	0	+	1	0	97	119	1.0
CP008925.1	h6.sal.bam	other	3183018	3183018	0	+	3	2	98	121	3.0
CP008925.1	h6.sal.bam	other	3183019	3183019	0	+	1	5	95	121	1.0
CP008925.1	h6.sal.bam	other	3183020	3183020	0	+	0	3	92	119	0.0
CP008925.1	h6.sal.bam	other	3183021	3183021	0	+	1	3	93	116	1.0
CP008925.1	h6.sal.bam	other	3183022	3183022	0	+	2	2	91	114	2.0
CP008925.1	h6.sal.bam	other	3183023	3183023	0	+	0	1	90	114	0.0
CP008925.1	h6.sal.bam	other	3183024	3183024	0	+	0	4	90	113	0.0
CP008925.1	h6.sal.bam	other	3183025	3183025	0	+	1	0	89	109	1.0
CP008925.1	h6.sal.bam	other	3183026	3183026	0	+	2	1	90	109	2.0
CP008925.1	h6.sal.bam	other	3183027	3183027	0	+	2	1	90	110	2.0
CP008925.1	h6.sal.bam	other	3183028	3183028	0	+	2	2	90	111	2.0
CP008925.1	h6.sal.bam	other	3183029	3183029	0	+	0	0	90	109	0.0
CP008925.1	h6.sal.bam	other	3183030	3183030	0	+	1	4	91	110	1.0
CP008925.1	h6.sal.bam	other	3183031	3183031	0	+	1	0	91	106	1.0
CP008925.1	h6.sal.bam	other	3183032	3183032	0	+	1	2	91	107	1.0
CP008925.1	h6.sal.bam	other	3183033	3183033	0	+	0	1	91	105	0.0
CP008925.1	h6.sal.bam	other	3183034	3183034	0	+	1	3	91	104	1.0
CP008925.1	h6.sal.bam	other	3183035	3183035	0	+	0	2	89	101	0.0
CP008925.1	h6.sal.bam	other	3183036	3183036	0	+	3	1	92	106	3.0
CP008925.1	h6.sal.bam	other	3183037	3183037	0	+	4	0	93	106	4.0
CP008925.1	h6.sal.bam	other	3183038	3183038	0	+	2	5	95	108	2.0
CP008925.1	h6.sal.bam	other	3183039	3183039	0	+	1	3	96	106	1.0
CP008925.1	h6.sal.bam	other	3183040	3183040	0	+	0	1	90	104	0.0
CP008925.1	h6.sal.bam	other	3183041	3183041	0	+	0	0	88	105	0.0
CP008925.1	h6.sal.bam	other	3183042	3183042	0	+	2	3	90	105	2.0
CP008925.1	h6.sal.bam	other	3183043	3183043	0	+	0	0	88	104	0.0
CP008925.1	h6.sal.bam	other	3183044	3183044	0	+	3	2	91	107	3.0
CP008925.1	h6.sal.bam	other	3183045	3183045	0	+	4	1	95	105	4.0
CP008925.1	h6.sal.bam	other	3183046	3183046	0	+	3	1	96	105	3.0
CP008925.1	h6.sal.bam	other	3183047	3183047	0	+	0	3	94	105	0.0
CP008925.1	h6.sal.bam	other	3183048	3183048	0	+	2	1	96	102	2.0
CP008925.1	h6.sal.bam	other	3183049	3183049	0	+	4	2	99	106	4.0
CP008925.1	h6.sal.bam	other	3183050	3183050	0	+	1	2	100	104	1.0
CP008925.1	h6.sal.bam	other	3183051	3183051	0	+	0	1	100	102	0.0
CP008925.1	h6.sal.bam	other	3183052	3183052	0	+	5	1	103	101	5.0
CP008925.1	h6.sal.bam	other	3183053	3183053	0	+	0	2	103	100	0.0
CP008925.1	h6.sal.bam	other	3183054	3183054	0	+	0	0	102	102	0.0
CP008925.1	h6.sal.bam	other	3183055	3183055	0	+	0	2	97	103	0.0
CP008925.1	h6.sal.bam	other	3183056	3183056	0	+	3	3	99	102	3.0
CP008925.1	h6.sal.bam	other	3183057	3183057	0	+	2	2	101	100	2.0
CP008925.1	h6.sal.bam	other	3183058	3183058	0	+	2	0	102	102	2.0
CP008925.1	h6.sal.bam	other	3183059	3183059	0	+	1	0	103	102	1.0
CP008925.1	h6.sal.bam	other	3183060	3183060	0	+	0	2	103	102	0.0
CP008925.1	h6.sal.bam	other	3183061	3183061	0	+	1	0	102	101	1.0
CP008925.1	h6.sal.bam	other	3183062	3183062	0	+	2	1	103	101	2.0
CP008925.1	h6.sal.bam	other	3183063	3183063	0	+	1	0	104	104	1.0
CP008925.1	h6.sal.bam	other	3183064	3183064	0	+	1	0	105	104	1.0
CP008925.1	h6.sal.bam	other	3183065	3183065	0	+	0	2	105	104	0.0
CP008925.1	h6.sal.bam	other	3183066	3183066	0	+	2	2	106	105	2.0
CP008925.1	h6.sal.bam	other	3183067	3183067	0	+	1	0	100	105	1.0
CP008925.1	h6.sal.bam	other	3183068	3183068	0	+	0	2	100	105	0.0
CP008925.1	h6.sal.bam	other	3183069	3183069	0	+	1	2	101	106	1.0
CP008925.1	h6.sal.bam	other	3183070	3183070	0	+	1	1	102	104	1.0
CP008925.1	h6.sal.bam	other	3183071	3183071	0	+	1	0	101	103	1.0
CP008925.1	h6.sal.bam	other	3183072	3183072	0	+	2	2	103	103	2.0
CP008925.1	h6.sal.bam	other	3183073	3183073	0	+	0	0	103	102	0.0
CP008925.1	h6.sal.bam	other	3183074	3183074	0	+	0	0	102	103	0.0
CP008925.1	h6.sal.bam	other	3183075	3183075	0	+	1	5	98	103	1.0
CP008925.1	h6.sal.bam	other	3183076	3183076	0	+	2	0	99	98	2.0
CP008925.1	h6.sal.bam	other	3183077	3183077	0	+	1	3	97	104	1.0
CP008925.1	h6.sal.bam	other	3183078	3183078	0	+	4	2	101	101	4.0
CP008925.1	h6.sal.bam	other	3183079	3183079	0	+	2	3	102	99	2.0
CP008925.1	h6.sal.bam	other	3183080	3183080	0	+	2	1	102	100	2.0
CP008925.1	h6.sal.bam	other	3183081	3183081	0	+	2	3	104	102	2.0
CP008925.1	h6.sal.bam	other	3183082	3183082	0	+	1	2	104	100	1.0
CP008925.1	h6.sal.bam	other	3183083	3183083	0	+	4	1	108	99	4.0
CP008925.1	h6.sal.bam	other	3183084	3183084	0	+	0	1	98	99	0.0
CP008925.1	h6.sal.bam	other	3183085	3183085	0	+	0	1	98	100	0.0
CP008925.1	h6.sal.bam	other	3183086	3183086	0	+	3	2	101	100	3.0
CP008925.1	h6.sal.bam	other	3183087	3183087	0	+	0	2	100	98	0.0
CP008925.1	h6.sal.bam	other	3183088	3183088	0	+	3	3	100	98	3.0
CP008925.1	h6.sal.bam	other	3183089	3183089	0	+	1	0	101	95	1.0
CP008925.1	h6.sal.bam	other	3183090	3183090	0	+	0	1	100	96	0.0
CP008925.1	h6.sal.bam	other	3183091	3183091	0	+	0	4	100	99	0.0
CP008925.1	h6.sal.bam	other	3183092	3183092	0	+	1	2	97	96	1.0
CP008925.1	h6.sal.bam	other	3183093	3183093	0	+	1	5	98	96	1.0
CP008925.1	h6.sal.bam	other	3183094	3183094	0	+	1	3	98	91	1.0
CP008925.1	h6.sal.bam	other	3183095	3183095	0	+	1	0	98	88	1.0
CP008925.1	h6.sal.bam	other	3183096	3183096	0	+	0	1	96	91	0.0
CP008925.1	h6.sal.bam	other	3183097	3183097	0	+	3	1	97	93	3.0
CP008925.1	h6.sal.bam	other	3183098	3183098	0	+	3	0	100	92	3.0
CP008925.1	h6.sal.bam	other	3183099	3183099	0	+	1	0	100	93	1.0
CP008925.1	h6.sal.bam	other	3183100	3183100	0	+	4	0	102	96	4.0
CP008925.1	h6.sal.bam	other	3183101	3183101	0	+	0	2	98	99	0.0
CP008925.1	h6.sal.bam	other	3183102	3183102	0	+	1	0	99	98	1.0
CP008925.1	h6.sal.bam	other	3183103	3183103	0	+	2	1	101	98	2.0
CP008925.1	h6.sal.bam	other	3183104	3183104	0	+	1	0	102	99	1.0
CP008925.1	h6.sal.bam	other	3183105	3183105	0	+	1	1	102	99	1.0
CP008925.1	h6.sal.bam	other	3183106	3183106	0	+	0	0	100	100	0.0
CP008925.1	h6.sal.bam	other	3183107	3183107	0	+	0	1	100	103	0.0
CP008925.1	h6.sal.bam	other	3183108	3183108	0	+	4	0	104	103	4.0
CP008925.1	h6.sal.bam	other	3183109	3183109	0	+	2	1	105	103	2.0
CP008925.1	h6.sal.bam	other	3183110	3183110	0	+	2	4	106	102	2.0
CP008925.1	h6.sal.bam	other	3183111	3183111	0	+	1	1	105	101	1.0
CP008925.1	h6.sal.bam	other	3183112	3183112	0	+	2	2	102	104	2.0
CP008925.1	h6.sal.bam	other	3183113	3183113	0	+	2	3	102	102	2.0
CP008925.1	h6.sal.bam	other	3183114	3183114	0	+	0	1	102	101	0.0
CP008925.1	h6.sal.bam	other	3183115	3183115	0	+	3	2	105	100	3.0
CP008925.1	h6.sal.bam	other	3183116	3183116	0	+	2	0	105	99	2.0
CP008925.1	h6.sal.bam	other	3183117	3183117	0	+	0	3	105	99	0.0
CP008925.1	h6.sal.bam	other	3183118	3183118	0	+	2	2	105	97	2.0
CP008925.1	h6.sal.bam	other	3183119	3183119	0	+	1	0	105	96	1.0
CP008925.1	h6.sal.bam	other	3183120	3183120	0	+	2	1	103	98	2.0
CP008925.1	h6.sal.bam	other	3183121	3183121	0	+	1	1	101	97	1.0
CP008925.1	h6.sal.bam	other	3183122	3183122	0	+	2	2	103	97	2.0
CP008925.1	h6.sal.bam	other	3183123	3183123	0	+	0	3	102	102	0.0
CP008925.1	h6.sal.bam	other	3183124	3183124	0	+	2	0	100	100	2.0
CP008925.1	h6.sal.bam	other	3183125	3183125	0	+	1	2	100	100	1.0
CP008925.1	h6.sal.bam	other	3183126	3183126	0	+	1	0	101	99	1.0
CP008925.1	h6.sal.bam	other	3183127	3183127	0	+	0	1	97	99	0.0
CP008925.1	h6.sal.bam	other	3183128	3183128	0	+	3	1	100	100	3.0
CP008925.1	h6.sal.bam	other	3183129	3183129	0	+	1	1	101	102	1.0
CP008925.1	h6.sal.bam	other	3183130	3183130	0	+	3	1	104	103	3.0
CP008925.1	h6.sal.bam	other	3183131	3183131	0	+	0	2	101	103	0.0
CP008925.1	h6.sal.bam	other	3183132	3183132	0	+	0	3	98	106	0.0
CP008925.1	h6.sal.bam	other	3183133	3183133	0	+	0	0	97	103	0.0
CP008925.1	h6.sal.bam	other	3183134	3183134	0	+	0	1	96	103	0.0
CP008925.1	h6.sal.bam	other	3183135	3183135	0	+	1	0	97	103	1.0
CP008925.1	h6.sal.bam	other	3183136	3183136	0	+	0	4	96	104	0.0
CP008925.1	h6.sal.bam	other	3183137	3183137	0	+	0	0	94	100	0.0
CP008925.1	h6.sal.bam	other	3183138	3183138	0	+	2	0	95	102	2.0
CP008925.1	h6.sal.bam	other	3183139	3183139	0	+	1	2	95	102	1.0
CP008925.1	h6.sal.bam	other	3183140	3183140	0	+	2	1	97	100	2.0
CP008925.1	h6.sal.bam	other	3183141	3183141	0	+	2	2	96	99	2.0
CP008925.1	h6.sal.bam	other	3183142	3183142	0	+	0	2	96	97	0.0
CP008925.1	h6.sal.bam	other	3183143	3183143	0	+	1	1	97	98	1.0
CP008925.1	h6.sal.bam	other	3183144	3183144	0	+	0	1	95	97	0.0
CP008925.1	h6.sal.bam	other	3183145	3183145	0	+	1	0	95	100	1.0
CP008925.1	h6.sal.bam	other	3183146	3183146	0	+	1	2	95	103	1.0
CP008925.1	h6.sal.bam	other	3183147	3183147	0	+	1	0	95	101	1.0
CP008925.1	h6.sal.bam	other	3183148	3183148	0	+	0	1	95	102	0.0
CP008925.1	h6.sal.bam	other	3183149	3183149	0	+	2	0	96	104	2.0
CP008925.1	h6.sal.bam	other	3183150	3183150	0	+	3	3	97	104	3.0
CP008925.1	h6.sal.bam	other	3183151	3183151	0	+	1	2	98	101	1.0
CP008925.1	h6.sal.bam	other	3183152	3183152	0	+	1	1	98	104	1.0
CP008925.1	h6.sal.bam	other	3183153	3183153	0	+	0	3	93	105	0.0
CP008925.1	h6.sal.bam	other	3183154	3183154	0	+	7	0	97	102	7.0
CP008925.1	h6.sal.bam	other	3183155	3183155	0	+	1	2	98	102	1.0
CP008925.1	h6.sal.bam	other	3183156	3183156	0	+	3	1	98	104	3.0
CP008925.1	h6.sal.bam	other	3183157	3183157	0	+	2	1	96	103	2.0
CP008925.1	h6.sal.bam	other	3183158	3183158	0	+	2	2	98	103	2.0
CP008925.1	h6.sal.bam	other	3183159	3183159	0	+	1	1	99	104	1.0
CP008925.1	h6.sal.bam	other	3183160	3183160	0	+	0	1	99	105	0.0
CP008925.1	h6.sal.bam	other	3183161	3183161	0	+	3	2	99	105	3.0
CP008925.1	h6.sal.bam	other	3183162	3183162	0	+	0	0	95	103	0.0
CP008925.1	h6.sal.bam	other	3183163	3183163	0	+	1	2	96	103	1.0
CP008925.1	h6.sal.bam	other	3183164	3183164	0	+	0	3	96	105	0.0
CP008925.1	h6.sal.bam	other	3183165	3183165	0	+	0	2	96	104	0.0
CP008925.1	h6.sal.bam	other	3183166	3183166	0	+	0	0	96	102	0.0
CP008925.1	h6.sal.bam	other	3183167	3183167	0	+	1	2	96	105	1.0
CP008925.1	h6.sal.bam	other	3183168	3183168	0	+	1	1	96	105	1.0
CP008925.1	h6.sal.bam	other	3183169	3183169	0	+	4	1	99	105	4.0
CP008925.1	h6.sal.bam	other	3183170	3183170	0	+	1	1	99	105	1.0
CP008925.1	h6.sal.bam	other	3183171	3183171	0	+	1	3	99	104	1.0
CP008925.1	h6.sal.bam	other	3183172	3183172	0	+	3	0	97	104	3.0
CP008925.1	h6.sal.bam	other	3183173	3183173	0	+	4	1	101	104	4.0
CP008925.1	h6.sal.bam	other	3183174	3183174	0	+	0	3	99	103	0.0
CP008925.1	h6.sal.bam	other	3183175	3183175	0	+	3	3	99	100	3.0
CP008925.1	h6.sal.bam	other	3183176	3183176	0	+	5	1	104	99	5.0
CP008925.1	h6.sal.bam	other	3183177	3183177	0	+	1	2	104	99	1.0
CP008925.1	h6.sal.bam	other	3183178	3183178	0	+	1	0	103	97	1.0
CP008925.1	h6.sal.bam	other	3183179	3183179	0	+	0	1	102	98	0.0
CP008925.1	h6.sal.bam	other	3183180	3183180	0	+	0	1	101	99	0.0
CP008925.1	h6.sal.bam	other	3183181	3183181	0	+	3	3	104	102	3.0
CP008925.1	h6.sal.bam	other	3183182	3183182	0	+	1	1	104	100	1.0
CP008925.1	h6.sal.bam	other	3183183	3183183	0	+	0	1	101	100	0.0
CP008925.1	h6.sal.bam	other	3183184	3183184	0	+	2	2	101	101	2.0
CP008925.1	h6.sal.bam	other	3183185	3183185	0	+	0	0	98	99	0.0
CP008925.1	h6.sal.bam	other	3183186	3183186	0	+	0	5	98	102	0.0
CP008925.1	h6.sal.bam	other	3183187	3183187	0	+	6	1	100	97	6.0
CP008925.1	h6.sal.bam	other	3183188	3183188	0	+	1	1	100	96	1.0
CP008925.1	h6.sal.bam	other	3183189	3183189	0	+	1	0	100	97	1.0
CP008925.1	h6.sal.bam	other	3183190	3183190	0	+	1	1	99	101	1.0
CP008925.1	h6.sal.bam	other	3183191	3183191	0	+	0	0	97	101	0.0
CP008925.1	h6.sal.bam	other	3183192	3183192	0	+	0	1	97	101	0.0
CP008925.1	h6.sal.bam	other	3183193	3183193	0	+	2	1	97	102	2.0
CP008925.1	h6.sal.bam	other	3183194	3183194	0	+	1	3	97	103	1.0
CP008925.1	h6.sal.bam	other	3183195	3183195	0	+	1	2	94	100	1.0
CP008925.1	h6.sal.bam	other	3183196	3183196	0	+	0	3	94	100	0.0
CP008925.1	h6.sal.bam	other	3183197	3183197	0	+	1	2	95	99	1.0
CP008925.1	h6.sal.bam	other	3183198	3183198	0	+	2	0	97	97	2.0
CP008925.1	h6.sal.bam	other	3183199	3183199	0	+	3	0	98	97	3.0
CP008925.1	h6.sal.bam	other	3183200	3183200	0	+	0	2	97	97	0.0
CP008925.1	h6.sal.bam	other	3183201	3183201	0	+	0	1	96	95	0.0
CP008925.1	h6.sal.bam	other	3183202	3183202	0	+	0	3	95	94	0.0
CP008925.1	h6.sal.bam	other	3183203	3183203	0	+	1	1	94	96	1.0
CP008925.1	h6.sal.bam	other	3183204	3183204	0	+	0	1	93	96	0.0
CP008925.1	h6.sal.bam	other	3183205	3183205	0	+	2	5	92	97	2.0
CP008925.1	h6.sal.bam	other	3183206	3183206	0	+	1	0	93	93	1.0
CP008925.1	h6.sal.bam	other	3183207	3183207	0	+	0	0	93	94	0.0
CP008925.1	h6.sal.bam	other	3183208	3183208	0	+	3	1	96	94	3.0
CP008925.1	h6.sal.bam	other	3183209	3183209	0	+	2	0	97	95	2.0
CP008925.1	h6.sal.bam	other	3183210	3183210	0	+	2	1	99	95	2.0
CP008925.1	h6.sal.bam	other	3183211	3183211	0	+	0	2	99	98	0.0
CP008925.1	h6.sal.bam	other	3183212	3183212	0	+	0	0	97	98	0.0
CP008925.1	h6.sal.bam	other	3183213	3183213	0	+	0	0	96	100	0.0
CP008925.1	h6.sal.bam	other	3183214	3183214	0	+	1	1	97	100	1.0
CP008925.1	h6.sal.bam	other	3183215	3183215	0	+	0	0	95	99	0.0
CP008925.1	h6.sal.bam	other	3183216	3183216	0	+	0	1	93	103	0.0
CP008925.1	h6.sal.bam	other	3183217	3183217	0	+	1	1	94	102	1.0
CP008925.1	h6.sal.bam	other	3183218	3183218	0	+	1	1	94	107	1.0
CP008925.1	h6.sal.bam	other	3183219	3183219	0	+	2	3	96	107	2.0
CP008925.1	h6.sal.bam	other	3183220	3183220	0	+	3	3	97	105	3.0
CP008925.1	h6.sal.bam	other	3183221	3183221	0	+	0	1	97	103	0.0
CP008925.1	h6.sal.bam	other	3183222	3183222	0	+	0	2	96	102	0.0
CP008925.1	h6.sal.bam	other	3183223	3183223	0	+	3	1	99	102	3.0
CP008925.1	h6.sal.bam	other	3183224	3183224	0	+	1	0	98	102	1.0
CP008925.1	h6.sal.bam	other	3183225	3183225	0	+	0	6	95	103	0.0
CP008925.1	h6.sal.bam	other	3183226	3183226	0	+	0	0	94	97	0.0
CP008925.1	h6.sal.bam	other	3183227	3183227	0	+	4	1	97	98	4.0
CP008925.1	h6.sal.bam	other	3183228	3183228	0	+	1	0	98	99	1.0
CP008925.1	h6.sal.bam	other	3183229	3183229	0	+	6	4	95	101	6.0
CP008925.1	h6.sal.bam	other	3183230	3183230	0	+	0	0	95	98	0.0
CP008925.1	h6.sal.bam	other	3183231	3183231	0	+	3	0	95	104	3.0
CP008925.1	h6.sal.bam	other	3183232	3183232	0	+	3	1	96	109	3.0
CP008925.1	h6.sal.bam	other	3183233	3183233	0	+	2	3	96	109	2.0
CP008925.1	h6.sal.bam	other	3183234	3183234	0	+	2	2	98	110	2.0
CP008925.1	h6.sal.bam	other	3183235	3183235	0	+	2	1	100	109	2.0
CP008925.1	h6.sal.bam	other	3183236	3183236	0	+	0	0	97	108	0.0
CP008925.1	h6.sal.bam	other	3183237	3183237	0	+	2	2	97	109	2.0
CP008925.1	h6.sal.bam	other	3183238	3183238	0	+	3	3	99	107	3.0
CP008925.1	h6.sal.bam	other	3183239	3183239	0	+	1	1	100	105	1.0
CP008925.1	h6.sal.bam	other	3183240	3183240	0	+	1	3	101	104	1.0
CP008925.1	h6.sal.bam	other	3183241	3183241	0	+	3	0	101	102	3.0
CP008925.1	h6.sal.bam	other	3183242	3183242	0	+	0	2	101	102	0.0
CP008925.1	h6.sal.bam	other	3183243	3183243	0	+	1	1	102	100	1.0
CP008925.1	h6.sal.bam	other	3183244	3183244	0	+	0	1	98	99	0.0
CP008925.1	h6.sal.bam	other	3183245	3183245	0	+	0	1	98	99	0.0
CP008925.1	h6.sal.bam	other	3183246	3183246	0	+	1	2	98	102	1.0
CP008925.1	h6.sal.bam	other	3183247	3183247	0	+	4	0	99	100	4.0
CP008925.1	h6.sal.bam	other	3183248	3183248	0	+	2	0	97	101	2.0
CP008925.1	h6.sal.bam	other	3183249	3183249	0	+	3	0	97	102	3.0
CP008925.1	h6.sal.bam	other	3183250	3183250	0	+	1	2	98	103	1.0
CP008925.1	h6.sal.bam	other	3183251	3183251	0	+	0	1	93	101	0.0
CP008925.1	h6.sal.bam	other	3183252	3183252	0	+	3	1	95	104	3.0
CP008925.1	h6.sal.bam	other	3183253	3183253	0	+	0	3	94	104	0.0
CP008925.1	h6.sal.bam	other	3183254	3183254	0	+	3	2	97	101	3.0
CP008925.1	h6.sal.bam	other	3183255	3183255	0	+	1	1	98	102	1.0
CP008925.1	h6.sal.bam	other	3183256	3183256	0	+	1	1	95	104	1.0
CP008925.1	h6.sal.bam	other	3183257	3183257	0	+	1	1	96	103	1.0
CP008925.1	h6.sal.bam	other	3183258	3183258	0	+	4	2	98	105	4.0
CP008925.1	h6.sal.bam	other	3183259	3183259	0	+	2	0	100	106	2.0
CP008925.1	h6.sal.bam	other	3183260	3183260	0	+	0	4	100	106	0.0
CP008925.1	h6.sal.bam	other	3183261	3183261	0	+	2	1	102	102	2.0
CP008925.1	h6.sal.bam	other	3183262	3183262	0	+	1	1	99	101	1.0
CP008925.1	h6.sal.bam	other	3183263	3183263	0	+	2	1	100	100	2.0
CP008925.1	h6.sal.bam	other	3183264	3183264	0	+	3	4	102	103	3.0
CP008925.1	h6.sal.bam	other	3183265	3183265	0	+	3	1	104	99	3.0
CP008925.1	h6.sal.bam	other	3183266	3183266	0	+	2	2	106	98	2.0
CP008925.1	h6.sal.bam	other	3183267	3183267	0	+	3	0	109	100	3.0
CP008925.1	h6.sal.bam	other	3183268	3183268	0	+	1	3	108	100	1.0
CP008925.1	h6.sal.bam	other	3183269	3183269	0	+	2	0	108	98	2.0
CP008925.1	h6.sal.bam	other	3183270	3183270	0	+	1	0	109	100	1.0
CP008925.1	h6.sal.bam	other	3183271	3183271	0	+	3	3	112	100	3.0
CP008925.1	h6.sal.bam	other	3183272	3183272	0	+	1	0	109	104	1.0
CP008925.1	h6.sal.bam	other	3183273	3183273	0	+	0	0	107	106	0.0
CP008925.1	h6.sal.bam	other	3183274	3183274	0	+	1	2	108	106	1.0
CP008925.1	h6.sal.bam	other	3183275	3183275	0	+	0	0	108	104	0.0
CP008925.1	h6.sal.bam	other	3183276	3183276	0	+	1	1	109	107	1.0
CP008925.1	h6.sal.bam	other	3183277	3183277	0	+	3	3	112	106	3.0
CP008925.1	h6.sal.bam	other	3183278	3183278	0	+	2	1	113	103	2.0
CP008925.1	h6.sal.bam	other	3183279	3183279	0	+	1	2	114	105	1.0
CP008925.1	h6.sal.bam	other	3183280	3183280	0	+	1	1	113	103	1.0
CP008925.1	h6.sal.bam	other	3183281	3183281	0	+	3	2	115	105	3.0
CP008925.1	h6.sal.bam	other	3183282	3183282	0	+	1	0	116	104	1.0
CP008925.1	h6.sal.bam	other	3183283	3183283	0	+	1	1	114	104	1.0
CP008925.1	h6.sal.bam	other	3183284	3183284	0	+	1	2	113	103	1.0
CP008925.1	h6.sal.bam	other	3183285	3183285	0	+	2	1	113	115	2.0
CP008925.1	h6.sal.bam	other	3183286	3183286	0	+	2	2	115	120	2.0
CP008925.1	h6.sal.bam	other	3183287	3183287	0	+	1	2	116	118	1.0
CP008925.1	h6.sal.bam	other	3183288	3183288	0	+	0	2	116	119	0.0
CP008925.1	h6.sal.bam	other	3183289	3183289	0	+	0	1	115	118	0.0
CP008925.1	h6.sal.bam	other	3183290	3183290	0	+	2	1	116	117	2.0
CP008925.1	h6.sal.bam	other	3183291	3183291	0	+	4	4	120	117	4.0
CP008925.1	h6.sal.bam	other	3183292	3183292	0	+	2	1	120	115	2.0
CP008925.1	h6.sal.bam	other	3183293	3183293	0	+	0	2	119	117	0.0
CP008925.1	h6.sal.bam	other	3183294	3183294	0	+	2	0	120	116	2.0
CP008925.1	h6.sal.bam	other	3183295	3183295	0	+	1	2	117	117	1.0
CP008925.1	h6.sal.bam	other	3183296	3183296	0	+	2	1	117	115	2.0
CP008925.1	h6.sal.bam	other	3183297	3183297	0	+	0	1	116	115	0.0
CP008925.1	h6.sal.bam	other	3183298	3183298	0	+	0	1	116	116	0.0
CP008925.1	h6.sal.bam	other	3183299	3183299	0	+	2	1	117	116	2.0
CP008925.1	h6.sal.bam	other	3183300	3183300	0	+	1	0	118	116	1.0
CP008925.1	h6.sal.bam	other	3183301	3183301	0	+	1	1	119	119	1.0
CP008925.1	h6.sal.bam	other	3183302	3183302	0	+	3	5	118	118	3.0
CP008925.1	h6.sal.bam	other	3183303	3183303	0	+	0	3	108	115	0.0
CP008925.1	h6.sal.bam	other	3183304	3183304	0	+	1	6	109	112	1.0
CP008925.1	h6.sal.bam	other	3183305	3183305	0	+	0	2	106	107	0.0
CP008925.1	h6.sal.bam	other	3183306	3183306	0	+	1	2	107	109	1.0
CP008925.1	h6.sal.bam	other	3183307	3183307	0	+	0	1	107	108	0.0
CP008925.1	h6.sal.bam	other	3183308	3183308	0	+	2	4	108	107	2.0
CP008925.1	h6.sal.bam	other	3183309	3183309	0	+	0	1	106	106	0.0
CP008925.1	h6.sal.bam	other	3183310	3183310	0	+	1	0	104	108	1.0
CP008925.1	h6.sal.bam	other	3183311	3183311	0	+	1	1	104	108	1.0
CP008925.1	h6.sal.bam	other	3183312	3183312	0	+	5	0	108	108	5.0
CP008925.1	h6.sal.bam	other	3183313	3183313	0	+	1	1	107	109	1.0
CP008925.1	h6.sal.bam	other	3183314	3183314	0	+	4	1	110	113	4.0
CP008925.1	h6.sal.bam	other	3183315	3183315	0	+	2	0	111	115	2.0
CP008925.1	h6.sal.bam	other	3183316	3183316	0	+	1	0	109	117	1.0
CP008925.1	h6.sal.bam	other	3183317	3183317	0	+	3	0	112	117	3.0
CP008925.1	h6.sal.bam	other	3183318	3183318	0	+	1	1	112	117	1.0
CP008925.1	h6.sal.bam	other	3183319	3183319	0	+	0	2	112	119	0.0
CP008925.1	h6.sal.bam	other	3183320	3183320	0	+	5	0	116	117	5.0
CP008925.1	h6.sal.bam	other	3183321	3183321	0	+	2	1	118	117	2.0
CP008925.1	h6.sal.bam	other	3183322	3183322	0	+	1	2	115	119	1.0
CP008925.1	h6.sal.bam	other	3183323	3183323	0	+	3	0	116	121	3.0
CP008925.1	h6.sal.bam	other	3183324	3183324	0	+	1	1	113	124	1.0
CP008925.1	h6.sal.bam	other	3183325	3183325	0	+	0	0	112	123	0.0
CP008925.1	h6.sal.bam	other	3183326	3183326	0	+	1	3	110	124	1.0
CP008925.1	h6.sal.bam	other	3183327	3183327	0	+	0	1	110	121	0.0
CP008925.1	h6.sal.bam	other	3183328	3183328	0	+	0	2	107	121	0.0
CP008925.1	h6.sal.bam	other	3183329	3183329	0	+	1	2	107	119	1.0
CP008925.1	h6.sal.bam	other	3183330	3183330	0	+	2	1	109	117	2.0
CP008925.1	h6.sal.bam	other	3183331	3183331	0	+	0	2	108	119	0.0
CP008925.1	h6.sal.bam	other	3183332	3183332	0	+	0	1	106	117	0.0
CP008925.1	h6.sal.bam	other	3183333	3183333	0	+	2	2	105	116	2.0
CP008925.1	h6.sal.bam	other	3183334	3183334	0	+	1	0	104	116	1.0
CP008925.1	h6.sal.bam	other	3183335	3183335	0	+	1	1	103	116	1.0
CP008925.1	h6.sal.bam	other	3183336	3183336	0	+	1	0	104	115	1.0
CP008925.1	h6.sal.bam	other	3183337	3183337	0	+	0	2	103	115	0.0
CP008925.1	h6.sal.bam	other	3183338	3183338	0	+	0	1	102	114	0.0
CP008925.1	h6.sal.bam	other	3183339	3183339	0	+	0	1	99	114	0.0
CP008925.1	h6.sal.bam	other	3183340	3183340	0	+	5	1	101	113	5.0
CP008925.1	h6.sal.bam	other	3183341	3183341	0	+	0	2	98	112	0.0
CP008925.1	h6.sal.bam	other	3183342	3183342	0	+	1	0	97	110	1.0
CP008925.1	h6.sal.bam	other	3183343	3183343	0	+	2	2	97	111	2.0
CP008925.1	h6.sal.bam	other	3183344	3183344	0	+	3	1	98	109	3.0
CP008925.1	h6.sal.bam	other	3183345	3183345	0	+	1	6	99	108	1.0
CP008925.1	h6.sal.bam	other	3183346	3183346	0	+	0	1	95	105	0.0
CP008925.1	h6.sal.bam	other	3183347	3183347	0	+	0	2	95	106	0.0
CP008925.1	h6.sal.bam	other	3183348	3183348	0	+	2	1	97	107	2.0
CP008925.1	h6.sal.bam	other	3183349	3183349	0	+	3	2	99	106	3.0
CP008925.1	h6.sal.bam	other	3183350	3183350	0	+	4	2	103	106	4.0
CP008925.1	h6.sal.bam	other	3183351	3183351	0	+	3	3	104	106	3.0
CP008925.1	h6.sal.bam	other	3183352	3183352	0	+	4	0	106	103	4.0
CP008925.1	h6.sal.bam	other	3183353	3183353	0	+	1	1	105	103	1.0
CP008925.1	h6.sal.bam	other	3183354	3183354	0	+	2	0	107	104	2.0
CP008925.1	h6.sal.bam	other	3183355	3183355	0	+	0	1	104	106	0.0
CP008925.1	h6.sal.bam	other	3183356	3183356	0	+	2	1	104	106	2.0
CP008925.1	h6.sal.bam	other	3183357	3183357	0	+	4	1	106	106	4.0
CP008925.1	h6.sal.bam	other	3183358	3183358	0	+	1	9	107	105	1.0
CP008925.1	h6.sal.bam	other	3183359	3183359	0	+	1	3	104	97	1.0
CP008925.1	h6.sal.bam	other	3183360	3183360	0	+	2	7	106	95	2.0
CP008925.1	h6.sal.bam	other	3183361	3183361	0	+	2	0	108	89	2.0
CP008925.1	h6.sal.bam	other	3183362	3183362	0	+	9	3	116	90	9.0
CP008925.1	h6.sal.bam	other	3183363	3183363	0	+	2	1	118	87	2.0
CP008925.1	h6.sal.bam	other	3183364	3183364	0	+	1	0	117	89	1.0
CP008925.1	h6.sal.bam	other	3183365	3183365	0	+	3	1	114	91	3.0
CP008925.1	h6.sal.bam	other	3183366	3183366	0	+	0	2	114	91	0.0
CP008925.1	h6.sal.bam	other	3183367	3183367	0	+	0	5	114	98	0.0
CP008925.1	h6.sal.bam	other	3183368	3183368	0	+	5	1	118	93	5.0
CP008925.1	h6.sal.bam	other	3183369	3183369	0	+	3	1	119	93	3.0
CP008925.1	h6.sal.bam	other	3183370	3183370	0	+	4	1	122	94	4.0
CP008925.1	h6.sal.bam	other	3183371	3183371	0	+	3	0	123	93	3.0
CP008925.1	h6.sal.bam	other	3183372	3183372	0	+	4	2	127	93	4.0
CP008925.1	h6.sal.bam	other	3183373	3183373	0	+	2	2	128	93	2.0
CP008925.1	h6.sal.bam	other	3183374	3183374	0	+	1	0	129	91	1.0
CP008925.1	h6.sal.bam	other	3183375	3183375	0	+	2	2	130	91	2.0
CP008925.1	h6.sal.bam	other	3183376	3183376	0	+	2	2	131	89	2.0
CP008925.1	h6.sal.bam	other	3183377	3183377	0	+	0	0	128	95	0.0
CP008925.1	h6.sal.bam	other	3183378	3183378	0	+	0	0	128	95	0.0
CP008925.1	h6.sal.bam	other	3183379	3183379	0	+	1	1	128	97	1.0
CP008925.1	h6.sal.bam	other	3183380	3183380	0	+	2	3	130	96	2.0
CP008925.1	h6.sal.bam	other	3183381	3183381	0	+	1	1	130	94	1.0
CP008925.1	h6.sal.bam	other	3183382	3183382	0	+	2	3	132	95	2.0
CP008925.1	h6.sal.bam	other	3183383	3183383	0	+	2	3	132	92	2.0
CP008925.1	h6.sal.bam	other	3183384	3183384	0	+	0	0	130	94	0.0
CP008925.1	h6.sal.bam	other	3183385	3183385	0	+	2	1	132	97	2.0
CP008925.1	h6.sal.bam	other	3183386	3183386	0	+	0	3	132	96	0.0
CP008925.1	h6.sal.bam	other	3183387	3183387	0	+	3	1	130	94	3.0
CP008925.1	h6.sal.bam	other	3183388	3183388	0	+	2	2	131	93	2.0
CP008925.1	h6.sal.bam	other	3183389	3183389	0	+	0	3	125	93	0.0
CP008925.1	h6.sal.bam	other	3183390	3183390	0	+	0	1	124	90	0.0
CP008925.1	h6.sal.bam	other	3183391	3183391	0	+	1	1	125	89	1.0
CP008925.1	h6.sal.bam	other	3183392	3183392	0	+	4	1	126	89	4.0
CP008925.1	h6.sal.bam	other	3183393	3183393	0	+	2	1	127	89	2.0
CP008925.1	h6.sal.bam	other	3183394	3183394	0	+	2	2	129	88	2.0
CP008925.1	h6.sal.bam	other	3183395	3183395	0	+	2	2	124	87	1.3333333333333333
CP008925.1	h6.sal.bam	other	3183396	3183396	0	+	1	0	124	87	0.6666666666666666
CP008925.1	h6.sal.bam	other	3183397	3183397	0	+	0	4	124	87	0.0
CP008925.1	h6.sal.bam	other	3183398	3183398	0	+	1	2	122	83	1.0
CP008925.1	h6.sal.bam	other	3183399	3183399	0	+	3	0	124	83	3.0
CP008925.1	h6.sal.bam	other	3183400	3183400	0	+	1	1	125	85	1.0
CP008925.1	h6.sal.bam	other	3183401	3183401	0	+	0	0	123	87	0.0
CP008925.1	h6.sal.bam	other	3183402	3183402	0	+	1	1	124	89	1.0
CP008925.1	h6.sal.bam	other	3183403	3183403	0	+	4	0	128	88	4.0
CP008925.1	h6.sal.bam	other	3183404	3183404	0	+	2	0	129	88	2.0
CP008925.1	h6.sal.bam	other	3183405	3183405	0	+	4	3	131	93	4.0
CP008925.1	h6.sal.bam	other	3183406	3183406	0	+	1	0	132	91	1.0
CP008925.1	h6.sal.bam	other	3183407	3183407	0	+	2	0	133	93	2.0
CP008925.1	h6.sal.bam	other	3183408	3183408	0	+	1	3	133	94	1.0
CP008925.1	h6.sal.bam	other	3183409	3183409	0	+	1	0	134	93	1.0
CP008925.1	h6.sal.bam	other	3183410	3183410	0	+	0	0	132	95	0.0
CP008925.1	h6.sal.bam	other	3183411	3183411	0	+	1	1	133	97	1.0
CP008925.1	h6.sal.bam	other	3183412	3183412	0	+	2	0	135	96	2.0
CP008925.1	h6.sal.bam	other	3183413	3183413	0	+	1	0	135	98	1.0
CP008925.1	h6.sal.bam	other	3183414	3183414	0	+	0	0	135	98	0.0
CP008925.1	h6.sal.bam	other	3183415	3183415	0	+	1	0	132	99	1.0
CP008925.1	h6.sal.bam	other	3183416	3183416	0	+	2	1	133	99	2.0
CP008925.1	h6.sal.bam	other	3183417	3183417	0	+	3	0	131	99	3.0
CP008925.1	h6.sal.bam	other	3183418	3183418	0	+	0	0	131	100	0.0
CP008925.1	h6.sal.bam	other	3183419	3183419	0	+	0	2	131	100	0.0
CP008925.1	h6.sal.bam	other	3183420	3183420	0	+	1	2	131	100	1.0
CP008925.1	h6.sal.bam	other	3183421	3183421	0	+	8	1	139	100	8.0
CP008925.1	h6.sal.bam	other	3183422	3183422	0	+	2	3	141	100	2.0
CP008925.1	h6.sal.bam	other	3183423	3183423	0	+	3	0	139	101	3.0
CP008925.1	h6.sal.bam	other	3183424	3183424	0	+	0	3	134	102	0.0
CP008925.1	h6.sal.bam	other	3183425	3183425	0	+	0	1	134	99	0.0
CP008925.1	h6.sal.bam	other	3183426	3183426	0	+	1	2	131	100	1.0
CP008925.1	h6.sal.bam	other	3183427	3183427	0	+	0	0	128	101	0.0
CP008925.1	h6.sal.bam	other	3183428	3183428	0	+	1	0	127	102	1.0
CP008925.1	h6.sal.bam	other	3183429	3183429	0	+	1	2	128	103	1.0
CP008925.1	h6.sal.bam	other	3183430	3183430	0	+	2	1	128	102	2.0
CP008925.1	h6.sal.bam	other	3183431	3183431	0	+	1	1	124	106	1.0
CP008925.1	h6.sal.bam	other	3183432	3183432	0	+	0	0	124	106	0.0
CP008925.1	h6.sal.bam	other	3183433	3183433	0	+	0	2	124	106	0.0
CP008925.1	h6.sal.bam	other	3183434	3183434	0	+	1	0	124	106	1.0
CP008925.1	h6.sal.bam	other	3183435	3183435	0	+	3	1	124	106	3.0
CP008925.1	h6.sal.bam	other	3183436	3183436	0	+	4	1	126	105	4.0
CP008925.1	h6.sal.bam	other	3183437	3183437	0	+	1	2	119	105	1.0
CP008925.1	h6.sal.bam	other	3183438	3183438	0	+	1	1	118	104	1.0
CP008925.1	h6.sal.bam	other	3183439	3183439	0	+	1	3	118	106	1.0
CP008925.1	h6.sal.bam	other	3183440	3183440	0	+	3	1	118	109	3.0
CP008925.1	h6.sal.bam	other	3183441	3183441	0	+	4	9	122	108	4.0
CP008925.1	h6.sal.bam	other	3183442	3183442	0	+	1	0	116	100	1.0
CP008925.1	h6.sal.bam	other	3183443	3183443	0	+	7	1	123	102	7.0
CP008925.1	h6.sal.bam	other	3183444	3183444	0	+	6	1	126	103	6.0
CP008925.1	h6.sal.bam	other	3183445	3183445	0	+	3	0	122	103	3.0
CP008925.1	h6.sal.bam	other	3183446	3183446	0	+	1	2	119	103	1.0
CP008925.1	h6.sal.bam	other	3183447	3183447	0	+	1	1	118	102	1.0
CP008925.1	h6.sal.bam	other	3183448	3183448	0	+	0	5	118	101	0.0
CP008925.1	h6.sal.bam	other	3183449	3183449	0	+	1	1	118	97	1.0
CP008925.1	h6.sal.bam	other	3183450	3183450	0	+	1	1	115	96	1.0
CP008925.1	h6.sal.bam	other	3183451	3183451	0	+	2	1	117	95	2.0
CP008925.1	h6.sal.bam	other	3183452	3183452	0	+	1	0	118	94	1.0
CP008925.1	h6.sal.bam	other	3183453	3183453	0	+	3	2	121	94	3.0
CP008925.1	h6.sal.bam	other	3183454	3183454	0	+	3	1	123	97	3.0
CP008925.1	h6.sal.bam	other	3183455	3183455	0	+	1	1	121	98	1.0
CP008925.1	h6.sal.bam	other	3183456	3183456	0	+	2	1	121	97	2.0
CP008925.1	h6.sal.bam	other	3183457	3183457	0	+	1	4	122	96	1.0
CP008925.1	h6.sal.bam	other	3183458	3183458	0	+	0	2	120	92	0.0
CP008925.1	h6.sal.bam	other	3183459	3183459	0	+	2	3	122	92	2.0
CP008925.1	h6.sal.bam	other	3183460	3183460	0	+	1	1	121	90	1.0
CP008925.1	h6.sal.bam	other	3183461	3183461	0	+	2	0	123	89	2.0
CP008925.1	h6.sal.bam	other	3183462	3183462	0	+	1	0	121	89	1.0
CP008925.1	h6.sal.bam	other	3183463	3183463	0	+	0	2	121	89	0.0
CP008925.1	h6.sal.bam	other	3183464	3183464	0	+	1	0	121	87	1.0
CP008925.1	h6.sal.bam	other	3183465	3183465	0	+	1	0	122	87	1.0
CP008925.1	h6.sal.bam	other	3183466	3183466	0	+	1	1	123	87	1.0
CP008925.1	h6.sal.bam	other	3183467	3183467	0	+	1	1	118	86	1.0
CP008925.1	h6.sal.bam	other	3183468	3183468	0	+	2	1	116	87	2.0
CP008925.1	h6.sal.bam	other	3183469	3183469	0	+	2	0	117	88	2.0
CP008925.1	h6.sal.bam	other	3183470	3183470	0	+	0	2	117	88	0.0
CP008925.1	h6.sal.bam	other	3183471	3183471	0	+	0	0	116	86	0.0
CP008925.1	h6.sal.bam	other	3183472	3183472	0	+	1	1	117	90	1.0
CP008925.1	h6.sal.bam	other	3183473	3183473	0	+	4	2	118	90	4.0
CP008925.1	h6.sal.bam	other	3183474	3183474	0	+	0	1	118	88	0.0
CP008925.1	h6.sal.bam	other	3183475	3183475	0	+	1	2	118	87	1.0
CP008925.1	h6.sal.bam	other	3183476	3183476	0	+	6	2	123	88	6.0
CP008925.1	h6.sal.bam	other	3183477	3183477	0	+	1	1	120	89	1.0
CP008925.1	h6.sal.bam	other	3183478	3183478	0	+	0	1	114	88	0.0
CP008925.1	h6.sal.bam	other	3183479	3183479	0	+	7	3	121	90	7.0
CP008925.1	h6.sal.bam	other	3183480	3183480	0	+	1	1	122	87	1.0
CP008925.1	h6.sal.bam	other	3183481	3183481	0	+	2	2	121	90	2.0
CP008925.1	h6.sal.bam	other	3183482	3183482	0	+	0	1	121	88	0.0
CP008925.1	h6.sal.bam	other	3183483	3183483	0	+	0	3	119	87	0.0
CP008925.1	h6.sal.bam	other	3183484	3183484	0	+	2	1	121	84	2.0
CP008925.1	h6.sal.bam	other	3183485	3183485	0	+	1	3	122	83	1.0
CP008925.1	h6.sal.bam	other	3183486	3183486	0	+	2	0	123	83	2.0
CP008925.1	h6.sal.bam	other	3183487	3183487	0	+	0	1	120	83	0.0
CP008925.1	h6.sal.bam	other	3183488	3183488	0	+	2	0	122	82	2.0
CP008925.1	h6.sal.bam	other	3183489	3183489	0	+	1	1	123	88	1.0
CP008925.1	h6.sal.bam	other	3183490	3183490	0	+	2	0	122	87	2.0
CP008925.1	h6.sal.bam	other	3183491	3183491	0	+	2	1	121	88	2.0
CP008925.1	h6.sal.bam	other	3183492	3183492	0	+	1	1	122	87	1.0
CP008925.1	h6.sal.bam	other	3183493	3183493	0	+	3	0	125	87	3.0
CP008925.1	h6.sal.bam	other	3183494	3183494	0	+	2	2	127	87	2.0
CP008925.1	h6.sal.bam	other	3183495	3183495	0	+	2	1	120	87	2.0
CP008925.1	h6.sal.bam	other	3183496	3183496	0	+	2	1	122	86	2.0
CP008925.1	h6.sal.bam	other	3183497	3183497	0	+	3	4	123	88	3.0
CP008925.1	h6.sal.bam	other	3183498	3183498	0	+	1	1	121	85	1.0
CP008925.1	h6.sal.bam	other	3183499	3183499	0	+	0	1	121	89	0.0
CP008925.1	h6.sal.bam	other	3183500	3183500	0	+	3	1	124	88	3.0
CP008925.1	h6.sal.bam	other	3183501	3183501	0	+	2	3	125	87	2.0
CP008925.1	h6.sal.bam	other	3183502	3183502	0	+	3	1	128	84	3.0
CP008925.1	h6.sal.bam	other	3183503	3183503	0	+	0	1	127	86	0.0
CP008925.1	h6.sal.bam	other	3183504	3183504	0	+	1	1	127	85	1.0
CP008925.1	h6.sal.bam	other	3183505	3183505	0	+	1	5	126	83	1.0
CP008925.1	h6.sal.bam	other	3183506	3183506	0	+	5	1	130	83	5.0
CP008925.1	h6.sal.bam	other	3183507	3183507	0	+	0	1	130	82	0.0
CP008925.1	h6.sal.bam	other	3183508	3183508	0	+	2	1	132	84	2.0
CP008925.1	h6.sal.bam	other	3183509	3183509	0	+	1	0	132	83	1.0
CP008925.1	h6.sal.bam	other	3183510	3183510	0	+	3	2	132	87	3.0
CP008925.1	h6.sal.bam	other	3183511	3183511	0	+	0	1	128	86	0.0
CP008925.1	h6.sal.bam	other	3183512	3183512	0	+	3	3	130	85	3.0
CP008925.1	h6.sal.bam	other	3183513	3183513	0	+	2	4	131	85	2.0
CP008925.1	h6.sal.bam	other	3183514	3183514	0	+	0	2	130	81	0.0
CP008925.1	h6.sal.bam	other	3183515	3183515	0	+	1	1	128	81	1.0
CP008925.1	h6.sal.bam	other	3183516	3183516	0	+	3	0	127	80	3.0
CP008925.1	h6.sal.bam	other	3183517	3183517	0	+	0	1	126	82	0.0
CP008925.1	h6.sal.bam	other	3183518	3183518	0	+	0	2	119	82	0.0
CP008925.1	h6.sal.bam	other	3183519	3183519	0	+	0	1	113	80	0.0
CP008925.1	h6.sal.bam	other	3183520	3183520	0	+	0	1	110	81	0.0
CP008925.1	h6.sal.bam	other	3183521	3183521	0	+	0	1	109	80	0.0
CP008925.1	h6.sal.bam	other	3183522	3183522	0	+	1	2	109	79	1.0
CP008925.1	h6.sal.bam	other	3183523	3183523	0	+	1	0	110	77	1.0
CP008925.1	h6.sal.bam	other	3183524	3183524	0	+	1	0	110	77	1.0
CP008925.1	h6.sal.bam	other	3183525	3183525	0	+	2	1	111	78	2.0
CP008925.1	h6.sal.bam	other	3183526	3183526	0	+	0	0	109	78	0.0
CP008925.1	h6.sal.bam	other	3183527	3183527	0	+	0	2	108	78	0.0
CP008925.1	h6.sal.bam	GTTC	3183528	3183528	3183536	+	1	0	106	77	1.0
CP008925.1	h6.sal.bam	other	3183529	3183529	0	+	2	2	105	77	2.0
CP008925.1	h6.sal.bam	GTTC	3183530	3183530	3183536	+	1	0	105	80	1.0
CP008925.1	h6.sal.bam	other	3183531	3183531	0	+	1	0	103	80	1.0
CP008925.1	h6.sal.bam	other	3183532	3183532	0	+	1	2	104	81	1.0
CP008925.1	h6.sal.bam	other	3183533	3183533	0	+	2	1	106	79	2.0
CP008925.1	h6.sal.bam	other	3183534	3183534	0	+	3	0	106	81	3.0
CP008925.1	h6.sal.bam	other	3183535	3183535	0	+	0	0	103	82	0.0
CP008925.1	h6.sal.bam	other	3183536	3183536	0	+	1	0	104	82	1.0
CP008925.1	h6.sal.bam	other	3183537	3183537	0	+	0	0	104	82	0.0
CP008925.1	h6.sal.bam	other	3183538	3183538	0	+	1	0	105	83	1.0
CP008925.1	h6.sal.bam	other	3183539	3183539	0	+	1	0	105	84	1.0
CP008925.1	h6.sal.bam	other	3183540	3183540	0	+	1	0	104	84	1.0
CP008925.1	h6.sal.bam	other	3183541	3183541	0	+	2	1	105	84	2.0
CP008925.1	h6.sal.bam	other	3183542	3183542	0	+	0	1	103	83	0.0
CP008925.1	h6.sal.bam	other	3183543	3183543	0	+	0	2	101	84	0.0
CP008925.1	h6.sal.bam	other	3183544	3183544	0	+	1	2	102	82	1.0
CP008925.1	h6.sal.bam	GTTC	3183545	3183545	3183536	+	0	2	102	84	0.0
CP008925.1	h6.sal.bam	other	3183546	3183546	0	+	2	0	99	82	2.0
CP008925.1	h6.sal.bam	GTTC	3183547	3183547	3183536	+	2	1	101	83	2.0
CP008925.1	h6.sal.bam	other	3183548	3183548	0	+	1	0	102	84	1.0
CP008925.1	h6.sal.bam	other	3183549	3183549	0	+	1	1	95	84	1.0
CP008925.1	h6.sal.bam	other	3183550	3183550	0	+	0	3	95	83	0.0
CP008925.1	h6.sal.bam	other	3183551	3183551	0	+	3	3	98	81	3.0
CP008925.1	h6.sal.bam	other	3183552	3183552	0	+	1	0	98	79	1.0
CP008925.1	h6.sal.bam	other	3183553	3183553	0	+	0	3	98	80	0.0
CP008925.1	h6.sal.bam	other	3183554	3183554	0	+	4	0	95	80	4.0
CP008925.1	h6.sal.bam	other	3183555	3183555	0	+	2	4	97	80	2.0
CP008925.1	h6.sal.bam	other	3183556	3183556	0	+	1	0	96	81	1.0
CP008925.1	h6.sal.bam	other	3183557	3183557	0	+	0	0	96	84	0.0
CP008925.1	h6.sal.bam	other	3183558	3183558	0	+	2	0	96	183	2.0
CP008925.1	h6.sal.bam	other	3183559	3183559	0	+	0	3	96	183	0.0
CP008925.1	h6.sal.bam	other	3183560	3183560	0	+	1	0	94	184	1.0
CP008925.1	h6.sal.bam	other	3183561	3183561	0	+	1	0	95	185	1.0
CP008925.1	h6.sal.bam	other	3183562	3183562	0	+	0	5	95	185	0.0
CP008925.1	h6.sal.bam	other	3183563	3183563	0	+	2	0	95	181	2.0
CP008925.1	h6.sal.bam	other	3183564	3183564	0	+	1	0	95	181	1.0
CP008925.1	h6.sal.bam	other	3183565	3183565	0	+	1	2	92	182	1.0
CP008925.1	h6.sal.bam	other	3183566	3183566	0	+	0	0	91	180	0.0
CP008925.1	h6.sal.bam	other	3183567	3183567	0	+	0	0	88	181	0.0
CP008925.1	h6.sal.bam	other	3183568	3183568	0	+	1	0	87	185	1.0
CP008925.1	h6.sal.bam	other	3183569	3183569	0	+	0	4	87	185	0.0
CP008925.1	h6.sal.bam	other	3183570	3183570	0	+	0	2	85	181	0.0
CP008925.1	h6.sal.bam	other	3183571	3183571	0	+	0	1	83	180	0.0
CP008925.1	h6.sal.bam	other	3183572	3183572	0	+	2	5	82	179	2.0
CP008925.1	h6.sal.bam	other	3183573	3183573	0	+	1	0	82	174	1.0
CP008925.1	h6.sal.bam	other	3183574	3183574	0	+	1	0	83	176	1.0
CP008925.1	h6.sal.bam	other	3183575	3183575	0	+	1	0	79	222	1.0
CP008925.1	h6.sal.bam	other	3183576	3183576	0	+	0	0	79	222	0.0
CP008925.1	h6.sal.bam	other	3183577	3183577	0	+	3	3	79	230	3.0
CP008925.1	h6.sal.bam	other	3183578	3183578	0	+	1	3	79	227	1.0
CP008925.1	h6.sal.bam	other	3183579	3183579	0	+	0	1	79	224	0.0
CP008925.1	h6.sal.bam	other	3183580	3183580	0	+	1	0	79	225	1.0
CP008925.1	h6.sal.bam	other	3183581	3183581	0	+	0	0	74	225	0.0
CP008925.1	h6.sal.bam	other	3183582	3183582	0	+	0	5	74	225	0.0
CP008925.1	h6.sal.bam	other	3183583	3183583	0	+	1	2	73	223	1.0
CP008925.1	h6.sal.bam	other	3183584	3183584	0	+	1	0	73	221	1.0
CP008925.1	h6.sal.bam	other	3183585	3183585	0	+	1	0	71	221	1.0
CP008925.1	h6.sal.bam	other	3183586	3183586	0	+	1	0	69	222	1.0
CP008925.1	h6.sal.bam	other	3183587	3183587	0	+	1	3	70	223	1.0
CP008925.1	h6.sal.bam	other	3183588	3183588	0	+	3	2	71	220	3.0
CP008925.1	h6.sal.bam	other	3183589	3183589	0	+	0	0	67	218	0.0
CP008925.1	h6.sal.bam	other	3183590	3183590	0	+	1	2	68	218	1.0
CP008925.1	h6.sal.bam	other	3183591	3183591	0	+	0	1	68	219	0.0
CP008925.1	h6.sal.bam	other	3183592	3183592	0	+	1	0	69	218	1.0
CP008925.1	h6.sal.bam	other	3183593	3183593	0	+	0	2	69	219	0.0
CP008925.1	h6.sal.bam	other	3183594	3183594	0	+	0	0	69	217	0.0
CP008925.1	h6.sal.bam	other	3183595	3183595	0	+	2	0	71	217	2.0
CP008925.1	h6.sal.bam	other	3183596	3183596	0	+	0	0	71	217	0.0
CP008925.1	h6.sal.bam	other	3183597	3183597	0	+	0	0	70	217	0.0
CP008925.1	h6.sal.bam	other	3183598	3183598	0	+	0	1	69	217	0.0
CP008925.1	h6.sal.bam	other	3183599	3183599	0	+	1	1	67	217	1.0
CP008925.1	h6.sal.bam	other	3183600	3183600	0	+	2	0	69	216	2.0
CP008925.1	h6.sal.bam	other	3183601	3183601	0	+	0	0	65	216	0.0
CP008925.1	h6.sal.bam	other	3183602	3183602	0	+	0	1	65	216	0.0
CP008925.1	h6.sal.bam	other	3183603	3183603	0	+	1	1	66	215	1.0
CP008925.1	h6.sal.bam	other	3183604	3183604	0	+	0	4	66	214	0.0
CP008925.1	h6.sal.bam	other	3183605	3183605	0	+	2	0	68	212	2.0
CP008925.1	h6.sal.bam	other	3183606	3183606	0	+	0	2	67	214	0.0
CP008925.1	h6.sal.bam	other	3183607	3183607	0	+	0	1	66	212	0.0
CP008925.1	h6.sal.bam	other	3183608	3183608	0	+	1	1	64	211	1.0
CP008925.1	h6.sal.bam	other	3183609	3183609	0	+	0	1	62	214	0.0
CP008925.1	h6.sal.bam	other	3183610	3183610	0	+	2	0	63	214	2.0
CP008925.1	h6.sal.bam	other	3183611	3183611	0	+	1	1	64	214	1.0
CP008925.1	h6.sal.bam	other	3183612	3183612	0	+	2	1	66	213	2.0
CP008925.1	h6.sal.bam	other	3183613	3183613	0	+	1	0	64	212	1.0
CP008925.1	h6.sal.bam	other	3183614	3183614	0	+	1	0	65	212	1.0
CP008925.1	h6.sal.bam	other	3183615	3183615	0	+	0	0	65	212	0.0
CP008925.1	h6.sal.bam	other	3183616	3183616	0	+	1	0	63	214	1.0
CP008925.1	h6.sal.bam	other	3183617	3183617	0	+	0	2	63	214	0.0
CP008925.1	h6.sal.bam	other	3183618	3183618	0	+	1	1	64	213	1.0
CP008925.1	h6.sal.bam	other	3183619	3183619	0	+	0	4	63	213	0.0
CP008925.1	h6.sal.bam	other	3183620	3183620	0	+	0	0	63	210	0.0
CP008925.1	h6.sal.bam	other	3183621	3183621	0	+	1	1	60	210	1.0
CP008925.1	h6.sal.bam	other	3183622	3183622	0	+	0	2	60	209	0.0
CP008925.1	h6.sal.bam	other	3183623	3183623	0	+	1	0	60	208	1.0
CP008925.1	h6.sal.bam	other	3183624	3183624	0	+	0	0	59	209	0.0
CP008925.1	h6.sal.bam	other	3183625	3183625	0	+	0	1	59	213	0.0
CP008925.1	h6.sal.bam	other	3183626	3183626	0	+	0	1	56	212	0.0
CP008925.1	h6.sal.bam	other	3183627	3183627	0	+	0	1	50	213	0.0
CP008925.1	h6.sal.bam	other	3183628	3183628	0	+	0	2	50	213	0.0
CP008925.1	h6.sal.bam	other	3183629	3183629	0	+	0	2	50	211	0.0
CP008925.1	h6.sal.bam	other	3183630	3183630	0	+	0	3	48	213	0.0
CP008925.1	h6.sal.bam	other	3183631	3183631	0	+	1	3	49	210	1.0
CP008925.1	h6.sal.bam	GAAC	3183632	3183632	3183640	+	1	105	50	207	1.0
CP008925.1	h6.sal.bam	other	3183633	3183633	0	+	1	0	48	103	1.0
CP008925.1	h6.sal.bam	GAAC	3183634	3183634	3183640	+	77	0	125	109	77.0
CP008925.1	h6.sal.bam	other	3183635	3183635	0	+	0	0	124	109	0.0
CP008925.1	h6.sal.bam	other	3183636	3183636	0	+	1	0	124	109	1.0
CP008925.1	h6.sal.bam	other	3183637	3183637	0	+	0	1	124	112	0.0
CP008925.1	h6.sal.bam	other	3183638	3183638	0	+	2	0	124	111	2.0
CP008925.1	h6.sal.bam	other	3183639	3183639	0	+	3	1	127	112	3.0
CP008925.1	h6.sal.bam	other	3183640	3183640	0	+	1	0	127	112	1.0
CP008925.1	h6.sal.bam	other	3183641	3183641	0	+	8	1	135	112	8.0
CP008925.1	h6.sal.bam	other	3183642	3183642	0	+	1	4	135	113	1.0
CP008925.1	h6.sal.bam	other	3183643	3183643	0	+	1	0	136	112	1.0
CP008925.1	h6.sal.bam	other	3183644	3183644	0	+	1	1	137	114	1.0
CP008925.1	h6.sal.bam	other	3183645	3183645	0	+	1	0	138	117	1.0
CP008925.1	h6.sal.bam	other	3183646	3183646	0	+	2	0	140	117	2.0
CP008925.1	h6.sal.bam	other	3183647	3183647	0	+	1	0	139	117	1.0
CP008925.1	h6.sal.bam	other	3183648	3183648	0	+	0	2	138	119	0.0
CP008925.1	h6.sal.bam	GAAC	3183649	3183649	3183640	+	0	55	137	118	0.0
CP008925.1	h6.sal.bam	other	3183650	3183650	0	+	0	0	135	64	0.0
CP008925.1	h6.sal.bam	GAAC	3183651	3183651	3183640	+	66	0	201	65	66.0
CP008925.1	h6.sal.bam	other	3183652	3183652	0	+	3	0	201	66	3.0
CP008925.1	h6.sal.bam	other	3183653	3183653	0	+	0	1	199	67	0.0
CP008925.1	h6.sal.bam	other	3183654	3183654	0	+	0	1	199	66	0.0
CP008925.1	h6.sal.bam	other	3183655	3183655	0	+	0	0	198	71	0.0
CP008925.1	h6.sal.bam	other	3183656	3183656	0	+	0	2	198	71	0.0
CP008925.1	h6.sal.bam	other	3183657	3183657	0	+	3	2	201	72	3.0
CP008925.1	h6.sal.bam	other	3183658	3183658	0	+	0	0	200	70	0.0
CP008925.1	h6.sal.bam	other	3183659	3183659	0	+	2	0	202	70	2.0
CP008925.1	h6.sal.bam	other	3183660	3183660	0	+	0	0	201	70	0.0
CP008925.1	h6.sal.bam	other	3183661	3183661	0	+	0	0	201	75	0.0
CP008925.1	h6.sal.bam	other	3183662	3183662	0	+	0	0	201	75	0.0
CP008925.1	h6.sal.bam	other	3183663	3183663	0	+	1	1	199	75	1.0
CP008925.1	h6.sal.bam	other	3183664	3183664	0	+	0	0	199	74	0.0
CP008925.1	h6.sal.bam	other	3183665	3183665	0	+	1	2	199	78	1.0
CP008925.1	h6.sal.bam	other	3183666	3183666	0	+	1	0	200	76	1.0
CP008925.1	h6.sal.bam	other	3183667	3183667	0	+	0	1	199	78	0.0
CP008925.1	h6.sal.bam	other	3183668	3183668	0	+	1	0	200	80	1.0
CP008925.1	h6.sal.bam	other	3183669	3183669	0	+	1	0	199	81	1.0
CP008925.1	h6.sal.bam	other	3183670	3183670	0	+	1	0	200	81	1.0
CP008925.1	h6.sal.bam	other	3183671	3183671	0	+	1	0	201	84	1.0
CP008925.1	h6.sal.bam	other	3183672	3183672	0	+	0	0	200	86	0.0
CP008925.1	h6.sal.bam	other	3183673	3183673	0	+	1	1	201	88	1.0
CP008925.1	h6.sal.bam	other	3183674	3183674	0	+	0	0	200	89	0.0
CP008925.1	h6.sal.bam	other	3183675	3183675	0	+	2	0	200	89	2.0
CP008925.1	h6.sal.bam	other	3183676	3183676	0	+	1	0	201	92	1.0
CP008925.1	h6.sal.bam	other	3183677	3183677	0	+	0	0	200	92	0.0
CP008925.1	h6.sal.bam	other	3183678	3183678	0	+	1	3	201	92	1.0
CP008925.1	h6.sal.bam	other	3183679	3183679	0	+	0	0	201	89	0.0
CP008925.1	h6.sal.bam	other	3183680	3183680	0	+	2	2	201	91	2.0
CP008925.1	h6.sal.bam	other	3183681	3183681	0	+	2	0	203	90	2.0
CP008925.1	h6.sal.bam	other	3183682	3183682	0	+	1	0	204	90	1.0
CP008925.1	h6.sal.bam	other	3183683	3183683	0	+	0	5	203	94	0.0
CP008925.1	h6.sal.bam	other	3183684	3183684	0	+	1	1	203	90	1.0
CP008925.1	h6.sal.bam	other	3183685	3183685	0	+	0	0	202	90	0.0
CP008925.1	h6.sal.bam	other	3183686	3183686	0	+	3	0	204	92	3.0
CP008925.1	h6.sal.bam	other	3183687	3183687	0	+	0	0	202	94	0.0
CP008925.1	h6.sal.bam	other	3183688	3183688	0	+	2	0	203	95	2.0
CP008925.1	h6.sal.bam	other	3183689	3183689	0	+	1	0	203	96	1.0
CP008925.1	h6.sal.bam	other	3183690	3183690	0	+	2	2	205	96	2.0
CP008925.1	h6.sal.bam	other	3183691	3183691	0	+	0	1	204	96	0.0
CP008925.1	h6.sal.bam	other	3183692	3183692	0	+	0	0	204	98	0.0
CP008925.1	h6.sal.bam	other	3183693	3183693	0	+	0	1	203	99	0.0
CP008925.1	h6.sal.bam	other	3183694	3183694	0	+	3	1	206	99	3.0
CP008925.1	h6.sal.bam	other	3183695	3183695	0	+	1	0	206	98	1.0
CP008925.1	h6.sal.bam	other	3183696	3183696	0	+	1	0	207	98	1.0
CP008925.1	h6.sal.bam	other	3183697	3183697	0	+	0	1	207	102	0.0
CP008925.1	h6.sal.bam	other	3183698	3183698	0	+	1	1	207	103	1.0
CP008925.1	h6.sal.bam	other	3183699	3183699	0	+	0	4	207	104	0.0
CP008925.1	h6.sal.bam	other	3183700	3183700	0	+	0	1	207	102	0.0
CP008925.1	h6.sal.bam	other	3183701	3183701	0	+	3	2	210	101	3.0
CP008925.1	h6.sal.bam	other	3183702	3183702	0	+	3	1	213	99	3.0
CP008925.1	h6.sal.bam	other	3183703	3183703	0	+	2	2	214	102	2.0
CP008925.1	h6.sal.bam	other	3183704	3183704	0	+	0	3	214	100	0.0
CP008925.1	h6.sal.bam	other	3183705	3183705	0	+	0	0	211	99	0.0
CP008925.1	h6.sal.bam	other	3183706	3183706	0	+	1	1	210	101	1.0
CP008925.1	h6.sal.bam	other	3183707	3183707	0	+	2	0	212	102	2.0
CP008925.1	h6.sal.bam	other	3183708	3183708	0	+	1	1	210	103	1.0
CP008925.1	h6.sal.bam	other	3183709	3183709	0	+	1	0	140	102	1.0
CP008925.1	h6.sal.bam	other	3183710	3183710	0	+	3	1	143	102	3.0
CP008925.1	h6.sal.bam	other	3183711	3183711	0	+	0	2	142	101	0.0
CP008925.1	h6.sal.bam	other	3183712	3183712	0	+	1	0	143	104	1.0
CP008925.1	h6.sal.bam	other	3183713	3183713	0	+	1	1	139	106	1.0
CP008925.1	h6.sal.bam	other	3183714	3183714	0	+	2	1	141	105	2.0
CP008925.1	h6.sal.bam	other	3183715	3183715	0	+	0	0	140	104	0.0
CP008925.1	h6.sal.bam	other	3183716	3183716	0	+	2	2	133	105	2.0
CP008925.1	h6.sal.bam	other	3183717	3183717	0	+	0	3	132	104	0.0
CP008925.1	h6.sal.bam	other	3183718	3183718	0	+	0	2	131	106	0.0
CP008925.1	h6.sal.bam	other	3183719	3183719	0	+	2	4	133	106	2.0
CP008925.1	h6.sal.bam	other	3183720	3183720	0	+	2	0	134	105	2.0
CP008925.1	h6.sal.bam	other	3183721	3183721	0	+	2	3	134	105	2.0
CP008925.1	h6.sal.bam	other	3183722	3183722	0	+	0	0	133	102	0.0
CP008925.1	h6.sal.bam	other	3183723	3183723	0	+	8	1	141	103	8.0
CP008925.1	h6.sal.bam	other	3183724	3183724	0	+	1	1	142	102	1.0
CP008925.1	h6.sal.bam	other	3183725	3183725	0	+	2	0	78	105	2.0
CP008925.1	h6.sal.bam	other	3183726	3183726	0	+	3	1	81	105	3.0
CP008925.1	h6.sal.bam	other	3183727	3183727	0	+	0	1	79	115	0.0
CP008925.1	h6.sal.bam	other	3183728	3183728	0	+	1	0	80	116	1.0
CP008925.1	h6.sal.bam	other	3183729	3183729	0	+	0	6	80	117	0.0
CP008925.1	h6.sal.bam	other	3183730	3183730	0	+	0	1	80	112	0.0
CP008925.1	h6.sal.bam	other	3183731	3183731	0	+	3	2	80	111	3.0
CP008925.1	h6.sal.bam	other	3183732	3183732	0	+	0	0	80	109	0.0
CP008925.1	h6.sal.bam	other	3183733	3183733	0	+	1	1	79	115	1.0
CP008925.1	h6.sal.bam	other	3183734	3183734	0	+	0	3	79	116	0.0
CP008925.1	h6.sal.bam	other	3183735	3183735	0	+	0	1	79	113	0.0
CP008925.1	h6.sal.bam	other	3183736	3183736	0	+	1	0	80	117	1.0
CP008925.1	h6.sal.bam	other	3183737	3183737	0	+	2	0	80	117	2.0
CP008925.1	h6.sal.bam	other	3183738	3183738	0	+	0	3	80	117	0.0
CP008925.1	h6.sal.bam	other	3183739	3183739	0	+	3	1	83	117	3.0
CP008925.1	h6.sal.bam	other	3183740	3183740	0	+	1	1	83	117	1.0
CP008925.1	h6.sal.bam	other	3183741	3183741	0	+	1	3	83	120	1.0
CP008925.1	h6.sal.bam	other	3183742	3183742	0	+	3	1	86	118	3.0
CP008925.1	h6.sal.bam	other	3183743	3183743	0	+	1	1	85	118	1.0
CP008925.1	h6.sal.bam	other	3183744	3183744	0	+	0	1	85	119	0.0
CP008925.1	h6.sal.bam	other	3183745	3183745	0	+	0	1	84	118	0.0
CP008925.1	h6.sal.bam	other	3183746	3183746	0	+	0	3	84	117	0.0
CP008925.1	h6.sal.bam	other	3183747	3183747	0	+	1	2	85	118	1.0
CP008925.1	h6.sal.bam	other	3183748	3183748	0	+	0	2	82	117	0.0
CP008925.1	h6.sal.bam	other	3183749	3183749	0	+	0	0	82	115	0.0
CP008925.1	h6.sal.bam	other	3183750	3183750	0	+	2	3	84	115	2.0
CP008925.1	h6.sal.bam	other	3183751	3183751	0	+	1	1	84	112	1.0
CP008925.1	h6.sal.bam	GAAC	3183752	3183752	3183760	+	1	0	85	112	1.0
CP008925.1	h6.sal.bam	other	3183753	3183753	0	+	1	0	81	114	1.0
CP008925.1	h6.sal.bam	GAAC	3183754	3183754	3183760	+	2	1	83	116	2.0
CP008925.1	h6.sal.bam	other	3183755	3183755	0	+	0	1	82	119	0.0
CP008925.1	h6.sal.bam	other	3183756	3183756	0	+	1	3	82	119	1.0
CP008925.1	h6.sal.bam	other	3183757	3183757	0	+	0	1	82	117	0.0
CP008925.1	h6.sal.bam	other	3183758	3183758	0	+	0	1	81	117	0.0
CP008925.1	h6.sal.bam	other	3183759	3183759	0	+	1	1	82	116	1.0
CP008925.1	h6.sal.bam	other	3183760	3183760	0	+	2	2	84	117	2.0
CP008925.1	h6.sal.bam	other	3183761	3183761	0	+	0	2	81	117	0.0
CP008925.1	h6.sal.bam	other	3183762	3183762	0	+	1	1	81	115	1.0
CP008925.1	h6.sal.bam	other	3183763	3183763	0	+	3	1	84	115	3.0
CP008925.1	h6.sal.bam	other	3183764	3183764	0	+	1	1	84	114	1.0
CP008925.1	h6.sal.bam	other	3183765	3183765	0	+	1	1	83	115	1.0
CP008925.1	h6.sal.bam	other	3183766	3183766	0	+	1	3	84	117	1.0
CP008925.1	h6.sal.bam	other	3183767	3183767	0	+	0	1	84	115	0.0
CP008925.1	h6.sal.bam	other	3183768	3183768	0	+	0	1	84	117	0.0
CP008925.1	h6.sal.bam	GAAC	3183769	3183769	3183760	+	2	4	82	116	2.0
CP008925.1	h6.sal.bam	other	3183770	3183770	0	+	2	0	82	115	2.0
CP008925.1	h6.sal.bam	GAAC	3183771	3183771	3183760	+	0	1	82	115	0.0
CP008925.1	h6.sal.bam	other	3183772	3183772	0	+	0	1	82	116	0.0
CP008925.1	h6.sal.bam	other	3183773	3183773	0	+	0	2	81	116	0.0
CP008925.1	h6.sal.bam	other	3183774	3183774	0	+	2	2	83	114	2.0
CP008925.1	h6.sal.bam	other	3183775	3183775	0	+	2	1	85	113	2.0
CP008925.1	h6.sal.bam	other	3183776	3183776	0	+	1	2	83	113	1.0
CP008925.1	h6.sal.bam	other	3183777	3183777	0	+	2	1	80	112	2.0
CP008925.1	h6.sal.bam	other	3183778	3183778	0	+	1	1	81	117	1.0
CP008925.1	h6.sal.bam	other	3183779	3183779	0	+	1	2	82	118	1.0
CP008925.1	h6.sal.bam	other	3183780	3183780	0	+	0	1	81	117	0.0
CP008925.1	h6.sal.bam	other	3183781	3183781	0	+	4	2	83	117	4.0
CP008925.1	h6.sal.bam	other	3183782	3183782	0	+	1	1	79	117	1.0
CP008925.1	h6.sal.bam	other	3183783	3183783	0	+	0	0	79	118	0.0
CP008925.1	h6.sal.bam	other	3183784	3183784	0	+	0	1	79	123	0.0
CP008925.1	h6.sal.bam	other	3183785	3183785	0	+	1	4	80	126	1.0
CP008925.1	h6.sal.bam	other	3183786	3183786	0	+	1	0	79	124	1.0
CP008925.1	h6.sal.bam	other	3183787	3183787	0	+	3	2	82	124	3.0
CP008925.1	h6.sal.bam	other	3183788	3183788	0	+	0	0	82	124	0.0
CP008925.1	h6.sal.bam	other	3183789	3183789	0	+	0	1	80	124	0.0
CP008925.1	h6.sal.bam	other	3183790	3183790	0	+	1	0	81	126	1.0
CP008925.1	h6.sal.bam	other	3183791	3183791	0	+	0	1	80	126	0.0
CP008925.1	h6.sal.bam	other	3183792	3183792	0	+	0	5	80	125	0.0
CP008925.1	h6.sal.bam	other	3183793	3183793	0	+	0	2	78	121	0.0
CP008925.1	h6.sal.bam	other	3183794	3183794	0	+	1	4	79	119	1.0
CP008925.1	h6.sal.bam	other	3183795	3183795	0	+	1	0	78	118	1.0
CP008925.1	h6.sal.bam	other	3183796	3183796	0	+	1	1	77	119	1.0
CP008925.1	h6.sal.bam	other	3183797	3183797	0	+	0	1	77	119	0.0
CP008925.1	h6.sal.bam	other	3183798	3183798	0	+	2	1	70	119	2.0
CP008925.1	h6.sal.bam	other	3183799	3183799	0	+	0	1	63	123	0.0
CP008925.1	h6.sal.bam	other	3183800	3183800	0	+	0	11	63	123	0.0
CP008925.1	h6.sal.bam	other	3183801	3183801	0	+	0	2	63	112	0.0
CP008925.1	h6.sal.bam	other	3183802	3183802	0	+	3	2	66	110	3.0
CP008925.1	h6.sal.bam	other	3183803	3183803	0	+	3	1	68	108	3.0
CP008925.1	h6.sal.bam	other	3183804	3183804	0	+	1	1	69	116	1.0
CP008925.1	h6.sal.bam	other	3183805	3183805	0	+	3	0	72	115	3.0
CP008925.1	h6.sal.bam	other	3183806	3183806	0	+	3	3	72	116	3.0
CP008925.1	h6.sal.bam	other	3183807	3183807	0	+	1	2	71	118	1.0
CP008925.1	h6.sal.bam	other	3183808	3183808	0	+	3	2	74	118	3.0
CP008925.1	h6.sal.bam	other	3183809	3183809	0	+	0	4	74	118	0.0
CP008925.1	h6.sal.bam	other	3183810	3183810	0	+	6	1	80	117	6.0
CP008925.1	h6.sal.bam	other	3183811	3183811	0	+	3	0	78	116	3.0
CP008925.1	h6.sal.bam	other	3183812	3183812	0	+	0	3	78	118	0.0
CP008925.1	h6.sal.bam	other	3183813	3183813	0	+	2	2	80	117	2.0
CP008925.1	h6.sal.bam	other	3183814	3183814	0	+	0	3	80	116	0.0
CP008925.1	h6.sal.bam	other	3183815	3183815	0	+	0	0	79	114	0.0
CP008925.1	h6.sal.bam	other	3183816	3183816	0	+	1	1	77	115	1.0
CP008925.1	h6.sal.bam	other	3183817	3183817	0	+	2	1	79	114	2.0
CP008925.1	h6.sal.bam	other	3183818	3183818	0	+	2	2	81	113	2.0
CP008925.1	h6.sal.bam	other	3183819	3183819	0	+	2	0	83	111	2.0
CP008925.1	h6.sal.bam	other	3183820	3183820	0	+	3	0	86	111	3.0
CP008925.1	h6.sal.bam	other	3183821	3183821	0	+	0	4	85	112	0.0
CP008925.1	h6.sal.bam	other	3183822	3183822	0	+	2	1	87	112	2.0
CP008925.1	h6.sal.bam	other	3183823	3183823	0	+	1	0	88	111	1.0
CP008925.1	h6.sal.bam	other	3183824	3183824	0	+	4	0	92	111	4.0
CP008925.1	h6.sal.bam	other	3183825	3183825	0	+	0	1	90	111	0.0
CP008925.1	h6.sal.bam	other	3183826	3183826	0	+	3	1	91	113	3.0
CP008925.1	h6.sal.bam	other	3183827	3183827	0	+	2	3	93	112	2.0
CP008925.1	h6.sal.bam	other	3183828	3183828	0	+	0	1	90	111	0.0
CP008925.1	h6.sal.bam	other	3183829	3183829	0	+	0	6	90	112	0.0
CP008925.1	h6.sal.bam	other	3183830	3183830	0	+	2	0	91	107	2.0
CP008925.1	h6.sal.bam	other	3183831	3183831	0	+	2	1	93	107	2.0
CP008925.1	h6.sal.bam	other	3183832	3183832	0	+	0	1	93	106	0.0
CP008925.1	h6.sal.bam	other	3183833	3183833	0	+	1	1	93	109	1.0
CP008925.1	h6.sal.bam	other	3183834	3183834	0	+	1	2	94	108	1.0
CP008925.1	h6.sal.bam	other	3183835	3183835	0	+	1	1	93	106	1.0
CP008925.1	h6.sal.bam	other	3183836	3183836	0	+	0	0	93	107	0.0
CP008925.1	h6.sal.bam	other	3183837	3183837	0	+	0	1	92	112	0.0
CP008925.1	h6.sal.bam	other	3183838	3183838	0	+	1	1	89	113	1.0
CP008925.1	h6.sal.bam	other	3183839	3183839	0	+	1	1	89	112	1.0
CP008925.1	h6.sal.bam	other	3183840	3183840	0	+	1	1	90	111	1.0
CP008925.1	h6.sal.bam	other	3183841	3183841	0	+	1	1	90	110	1.0
CP008925.1	h6.sal.bam	other	3183842	3183842	0	+	1	4	91	109	1.0
CP008925.1	h6.sal.bam	other	3183843	3183843	0	+	2	0	93	110	2.0
CP008925.1	h6.sal.bam	other	3183844	3183844	0	+	0	4	89	114	0.0
CP008925.1	h6.sal.bam	other	3183845	3183845	0	+	1	1	88	111	1.0
CP008925.1	h6.sal.bam	other	3183846	3183846	0	+	2	1	90	110	2.0
CP008925.1	h6.sal.bam	other	3183847	3183847	0	+	0	1	90	109	0.0
CP008925.1	h6.sal.bam	other	3183848	3183848	0	+	1	0	91	108	1.0
CP008925.1	h6.sal.bam	other	3183849	3183849	0	+	0	0	91	109	0.0
CP008925.1	h6.sal.bam	other	3183850	3183850	0	+	0	1	89	112	0.0
CP008925.1	h6.sal.bam	other	3183851	3183851	0	+	0	1	83	114	0.0
CP008925.1	h6.sal.bam	other	3183852	3183852	0	+	1	6	84	114	1.0
CP008925.1	h6.sal.bam	other	3183853	3183853	0	+	2	1	86	108	2.0
CP008925.1	h6.sal.bam	other	3183854	3183854	0	+	2	1	88	107	2.0
CP008925.1	h6.sal.bam	other	3183855	3183855	0	+	2	1	90	107	2.0
CP008925.1	h6.sal.bam	other	3183856	3183856	0	+	1	2	87	108	1.0
CP008925.1	h6.sal.bam	other	3183857	3183857	0	+	1	3	88	113	1.0
CP008925.1	h6.sal.bam	other	3183858	3183858	0	+	1	3	89	110	1.0
CP008925.1	h6.sal.bam	other	3183859	3183859	0	+	2	5	91	113	2.0
CP008925.1	h6.sal.bam	other	3183860	3183860	0	+	0	1	90	108	0.0
CP008925.1	h6.sal.bam	other	3183861	3183861	0	+	1	1	89	108	1.0
CP008925.1	h6.sal.bam	other	3183862	3183862	0	+	0	1	86	109	0.0
CP008925.1	h6.sal.bam	other	3183863	3183863	0	+	0	3	86	109	0.0
CP008925.1	h6.sal.bam	other	3183864	3183864	0	+	1	0	87	108	1.0
CP008925.1	h6.sal.bam	other	3183865	3183865	0	+	1	0	88	109	1.0
CP008925.1	h6.sal.bam	other	3183866	3183866	0	+	0	1	88	109	0.0
CP008925.1	h6.sal.bam	other	3183867	3183867	0	+	3	1	91	109	3.0
CP008925.1	h6.sal.bam	other	3183868	3183868	0	+	0	3	91	111	0.0
CP008925.1	h6.sal.bam	other	3183869	3183869	0	+	0	1	90	110	0.0
CP008925.1	h6.sal.bam	other	3183870	3183870	0	+	1	1	90	109	1.0
CP008925.1	h6.sal.bam	other	3183871	3183871	0	+	1	1	90	108	1.0
CP008925.1	h6.sal.bam	other	3183872	3183872	0	+	4	3	92	107	4.0
CP008925.1	h6.sal.bam	other	3183873	3183873	0	+	0	2	92	104	0.0
CP008925.1	h6.sal.bam	other	3183874	3183874	0	+	3	0	95	104	3.0
CP008925.1	h6.sal.bam	other	3183875	3183875	0	+	2	2	97	107	2.0
CP008925.1	h6.sal.bam	other	3183876	3183876	0	+	0	0	94	108	0.0
CP008925.1	h6.sal.bam	other	3183877	3183877	0	+	1	4	95	108	1.0
CP008925.1	h6.sal.bam	other	3183878	3183878	0	+	2	3	94	105	2.0
CP008925.1	h6.sal.bam	other	3183879	3183879	0	+	0	1	90	108	0.0
CP008925.1	h6.sal.bam	other	3183880	3183880	0	+	2	5	92	107	2.0
CP008925.1	h6.sal.bam	other	3183881	3183881	0	+	0	0	89	102	0.0
CP008925.1	h6.sal.bam	other	3183882	3183882	0	+	1	2	89	105	1.0
CP008925.1	h6.sal.bam	other	3183883	3183883	0	+	3	2	89	103	3.0
CP008925.1	h6.sal.bam	other	3183884	3183884	0	+	1	3	90	102	1.0
CP008925.1	h6.sal.bam	other	3183885	3183885	0	+	1	0	82	100	1.0
CP008925.1	h6.sal.bam	other	3183886	3183886	0	+	0	3	82	100	0.0
CP008925.1	h6.sal.bam	other	3183887	3183887	0	+	1	1	83	99	1.0
CP008925.1	h6.sal.bam	other	3183888	3183888	0	+	1	1	82	98	1.0
CP008925.1	h6.sal.bam	other	3183889	3183889	0	+	1	1	83	97	1.0
CP008925.1	h6.sal.bam	other	3183890	3183890	0	+	1	1	84	96	1.0
CP008925.1	h6.sal.bam	other	3183891	3183891	0	+	0	0	83	103	0.0
CP008925.1	h6.sal.bam	other	3183892	3183892	0	+	1	0	81	104	1.0
CP008925.1	h6.sal.bam	other	3183893	3183893	0	+	1	0	81	104	1.0
CP008925.1	h6.sal.bam	other	3183894	3183894	0	+	2	0	81	108	2.0
CP008925.1	h6.sal.bam	other	3183895	3183895	0	+	2	1	80	109	2.0
CP008925.1	h6.sal.bam	other	3183896	3183896	0	+	1	4	81	108	1.0
CP008925.1	h6.sal.bam	other	3183897	3183897	0	+	2	0	81	106	2.0
CP008925.1	h6.sal.bam	other	3183898	3183898	0	+	1	1	81	106	1.0
CP008925.1	h6.sal.bam	other	3183899	3183899	0	+	0	2	77	106	0.0
CP008925.1	h6.sal.bam	other	3183900	3183900	0	+	1	0	78	108	1.0
CP008925.1	h6.sal.bam	other	3183901	3183901	0	+	0	2	75	109	0.0
CP008925.1	h6.sal.bam	other	3183902	3183902	0	+	1	0	73	108	1.0
CP008925.1	h6.sal.bam	other	3183903	3183903	0	+	1	2	74	109	1.0
CP008925.1	h6.sal.bam	other	3183904	3183904	0	+	1	1	75	109	1.0
CP008925.1	h6.sal.bam	other	3183905	3183905	0	+	0	0	73	108	0.0
CP008925.1	h6.sal.bam	other	3183906	3183906	0	+	3	3	75	109	3.0
CP008925.1	h6.sal.bam	other	3183907	3183907	0	+	1	1	76	106	1.0
CP008925.1	h6.sal.bam	other	3183908	3183908	0	+	1	0	75	108	1.0
CP008925.1	h6.sal.bam	other	3183909	3183909	0	+	1	1	74	109	1.0
CP008925.1	h6.sal.bam	other	3183910	3183910	0	+	1	1	75	108	1.0
CP008925.1	h6.sal.bam	other	3183911	3183911	0	+	2	5	77	108	2.0
CP008925.1	h6.sal.bam	other	3183912	3183912	0	+	0	2	77	103	0.0
CP008925.1	h6.sal.bam	other	3183913	3183913	0	+	2	1	77	107	2.0
CP008925.1	h6.sal.bam	other	3183914	3183914	0	+	5	2	82	106	5.0
CP008925.1	h6.sal.bam	other	3183915	3183915	0	+	3	1	84	108	3.0
CP008925.1	h6.sal.bam	other	3183916	3183916	0	+	0	1	84	107	0.0
CP008925.1	h6.sal.bam	other	3183917	3183917	0	+	0	1	83	109	0.0
CP008925.1	h6.sal.bam	other	3183918	3183918	0	+	2	4	83	108	2.0
CP008925.1	h6.sal.bam	other	3183919	3183919	0	+	3	1	86	105	3.0
CP008925.1	h6.sal.bam	other	3183920	3183920	0	+	0	0	83	106	0.0
CP008925.1	h6.sal.bam	other	3183921	3183921	0	+	3	0	86	106	3.0
CP008925.1	h6.sal.bam	other	3183922	3183922	0	+	0	1	86	107	0.0
CP008925.1	h6.sal.bam	other	3183923	3183923	0	+	0	3	85	111	0.0
CP008925.1	h6.sal.bam	other	3183924	3183924	0	+	2	2	87	110	2.0
CP008925.1	h6.sal.bam	other	3183925	3183925	0	+	2	2	89	108	2.0
CP008925.1	h6.sal.bam	other	3183926	3183926	0	+	1	0	90	106	1.0
CP008925.1	h6.sal.bam	other	3183927	3183927	0	+	4	0	93	106	4.0
CP008925.1	h6.sal.bam	other	3183928	3183928	0	+	1	1	92	107	1.0
CP008925.1	h6.sal.bam	other	3183929	3183929	0	+	2	1	90	106	2.0
CP008925.1	h6.sal.bam	other	3183930	3183930	0	+	0	1	89	106	0.0
CP008925.1	h6.sal.bam	other	3183931	3183931	0	+	1	7	90	105	1.0
CP008925.1	h6.sal.bam	other	3183932	3183932	0	+	2	3	91	101	2.0
CP008925.1	h6.sal.bam	other	3183933	3183933	0	+	3	3	93	98	3.0
CP008925.1	h6.sal.bam	other	3183934	3183934	0	+	0	0	91	95	0.0
CP008925.1	h6.sal.bam	other	3183935	3183935	0	+	2	1	93	96	2.0
CP008925.1	h6.sal.bam	other	3183936	3183936	0	+	1	2	93	95	1.0
CP008925.1	h6.sal.bam	other	3183937	3183937	0	+	1	2	94	94	1.0
CP008925.1	h6.sal.bam	other	3183938	3183938	0	+	1	1	94	99	1.0
CP008925.1	h6.sal.bam	other	3183939	3183939	0	+	2	0	96	98	2.0
CP008925.1	h6.sal.bam	other	3183940	3183940	0	+	2	1	97	99	2.0
CP008925.1	h6.sal.bam	other	3183941	3183941	0	+	1	4	98	99	1.0
CP008925.1	h6.sal.bam	other	3183942	3183942	0	+	0	1	95	99	0.0
CP008925.1	h6.sal.bam	other	3183943	3183943	0	+	2	1	97	98	2.0
CP008925.1	h6.sal.bam	other	3183944	3183944	0	+	0	0	96	99	0.0
CP008925.1	h6.sal.bam	other	3183945	3183945	0	+	0	0	95	101	0.0
CP008925.1	h6.sal.bam	other	3183946	3183946	0	+	2	0	93	101	2.0
CP008925.1	h6.sal.bam	other	3183947	3183947	0	+	1	2	94	101	1.0
CP008925.1	h6.sal.bam	other	3183948	3183948	0	+	2	3	96	99	2.0
CP008925.1	h6.sal.bam	other	3183949	3183949	0	+	0	1	91	97	0.0
CP008925.1	h6.sal.bam	other	3183950	3183950	0	+	1	2	92	98	1.0
CP008925.1	h6.sal.bam	other	3183951	3183951	0	+	3	1	94	96	3.0
CP008925.1	h6.sal.bam	other	3183952	3183952	0	+	0	5	94	95	0.0
CP008925.1	h6.sal.bam	other	3183953	3183953	0	+	0	2	92	92	0.0
CP008925.1	h6.sal.bam	other	3183954	3183954	0	+	1	1	93	93	1.0
CP008925.1	h6.sal.bam	other	3183955	3183955	0	+	2	1	93	92	2.0
CP008925.1	h6.sal.bam	other	3183956	3183956	0	+	2	0	95	91	2.0
CP008925.1	h6.sal.bam	other	3183957	3183957	0	+	2	0	95	92	2.0
CP008925.1	h6.sal.bam	other	3183958	3183958	0	+	0	1	92	94	0.0
CP008925.1	h6.sal.bam	other	3183959	3183959	0	+	0	2	90	93	0.0
CP008925.1	h6.sal.bam	other	3183960	3183960	0	+	3	1	93	92	3.0
CP008925.1	h6.sal.bam	other	3183961	3183961	0	+	1	0	94	91	1.0
CP008925.1	h6.sal.bam	other	3183962	3183962	0	+	0	0	91	94	0.0
CP008925.1	h6.sal.bam	other	3183963	3183963	0	+	4	8	95	94	4.0
CP008925.1	h6.sal.bam	other	3183964	3183964	0	+	0	0	95	86	0.0
CP008925.1	h6.sal.bam	other	3183965	3183965	0	+	5	4	99	88	5.0
CP008925.1	h6.sal.bam	other	3183966	3183966	0	+	2	0	100	84	2.0
CP008925.1	h6.sal.bam	other	3183967	3183967	0	+	2	1	102	84	2.0
CP008925.1	h6.sal.bam	other	3183968	3183968	0	+	0	0	99	83	0.0
CP008925.1	h6.sal.bam	other	3183969	3183969	0	+	1	1	100	83	1.0
CP008925.1	h6.sal.bam	other	3183970	3183970	0	+	0	1	97	83	0.0
CP008925.1	h6.sal.bam	other	3183971	3183971	0	+	1	1	95	84	1.0
CP008925.1	h6.sal.bam	other	3183972	3183972	0	+	0	1	95	83	0.0
CP008925.1	h6.sal.bam	other	3183973	3183973	0	+	3	4	97	84	3.0
CP008925.1	h6.sal.bam	other	3183974	3183974	0	+	0	1	96	80	0.0
CP008925.1	h6.sal.bam	other	3183975	3183975	0	+	3	1	99	81	3.0
CP008925.1	h6.sal.bam	other	3183976	3183976	0	+	2	1	101	80	2.0
CP008925.1	h6.sal.bam	other	3183977	3183977	0	+	3	2	103	81	3.0
CP008925.1	h6.sal.bam	other	3183978	3183978	0	+	0	0	101	81	0.0
CP008925.1	h6.sal.bam	other	3183979	3183979	0	+	2	1	103	81	2.0
CP008925.1	h6.sal.bam	other	3183980	3183980	0	+	1	1	100	80	1.0
CP008925.1	h6.sal.bam	other	3183981	3183981	0	+	1	0	101	80	1.0
CP008925.1	h6.sal.bam	other	3183982	3183982	0	+	1	3	102	80	1.0
CP008925.1	h6.sal.bam	other	3183983	3183983	0	+	1	1	101	84	1.0
CP008925.1	h6.sal.bam	other	3183984	3183984	0	+	1	0	101	83	1.0
CP008925.1	h6.sal.bam	other	3183985	3183985	0	+	0	1	101	83	0.0
CP008925.1	h6.sal.bam	other	3183986	3183986	0	+	0	2	93	156	0.0
CP008925.1	h6.sal.bam	other	3183987	3183987	0	+	1	4	94	154	1.0
CP008925.1	h6.sal.bam	other	3183988	3183988	0	+	0	1	91	152	0.0
CP008925.1	h6.sal.bam	other	3183989	3183989	0	+	0	3	91	151	0.0
CP008925.1	h6.sal.bam	other	3183990	3183990	0	+	0	2	91	149	0.0
CP008925.1	h6.sal.bam	other	3183991	3183991	0	+	3	1	94	147	3.0
CP008925.1	h6.sal.bam	other	3183992	3183992	0	+	1	1	95	146	1.0
CP008925.1	h6.sal.bam	other	3183993	3183993	0	+	1	0	92	146	1.0
CP008925.1	h6.sal.bam	other	3183994	3183994	0	+	0	1	91	146	0.0
CP008925.1	h6.sal.bam	other	3183995	3183995	0	+	0	1	87	150	0.0
CP008925.1	h6.sal.bam	other	3183996	3183996	0	+	1	5	88	152	1.0
CP008925.1	h6.sal.bam	other	3183997	3183997	0	+	0	2	87	147	0.0
CP008925.1	h6.sal.bam	other	3183998	3183998	0	+	0	0	87	145	0.0
CP008925.1	h6.sal.bam	other	3183999	3183999	0	+	0	0	85	146	0.0
CP008925.1	h6.sal.bam	other	3184000	3184000	0	+	1	0	80	147	1.0
CP008925.1	h6.sal.bam	other	3184001	3184001	0	+	1	0	81	148	1.0
CP008925.1	h6.sal.bam	other	3184002	3184002	0	+	0	0	81	169	0.0
CP008925.1	h6.sal.bam	other	3184003	3184003	0	+	0	1	80	169	0.0
CP008925.1	h6.sal.bam	other	3184004	3184004	0	+	1	1	79	173	1.0
CP008925.1	h6.sal.bam	other	3184005	3184005	0	+	1	0	80	172	1.0
CP008925.1	h6.sal.bam	other	3184006	3184006	0	+	1	2	81	172	1.0
CP008925.1	h6.sal.bam	other	3184007	3184007	0	+	0	1	79	173	0.0
CP008925.1	h6.sal.bam	other	3184008	3184008	0	+	0	0	76	172	0.0
CP008925.1	h6.sal.bam	other	3184009	3184009	0	+	4	0	80	172	4.0
CP008925.1	h6.sal.bam	other	3184010	3184010	0	+	1	1	79	172	1.0
CP008925.1	h6.sal.bam	other	3184011	3184011	0	+	2	2	80	171	2.0
CP008925.1	h6.sal.bam	other	3184012	3184012	0	+	0	5	79	169	0.0
CP008925.1	h6.sal.bam	other	3184013	3184013	0	+	1	1	79	164	1.0
CP008925.1	h6.sal.bam	other	3184014	3184014	0	+	1	1	76	166	1.0
CP008925.1	h6.sal.bam	other	3184015	3184015	0	+	2	3	78	165	2.0
CP008925.1	h6.sal.bam	other	3184016	3184016	0	+	1	1	78	162	1.0
CP008925.1	h6.sal.bam	other	3184017	3184017	0	+	0	0	78	161	0.0
CP008925.1	h6.sal.bam	other	3184018	3184018	0	+	3	2	79	161	3.0
CP008925.1	h6.sal.bam	other	3184019	3184019	0	+	0	2	79	160	0.0
CP008925.1	h6.sal.bam	other	3184020	3184020	0	+	1	0	78	160	1.0
CP008925.1	h6.sal.bam	other	3184021	3184021	0	+	2	0	80	160	2.0
CP008925.1	h6.sal.bam	other	3184022	3184022	0	+	0	0	78	161	0.0
CP008925.1	h6.sal.bam	other	3184023	3184023	0	+	0	1	78	161	0.0
CP008925.1	h6.sal.bam	other	3184024	3184024	0	+	0	2	78	160	0.0
CP008925.1	h6.sal.bam	other	3184025	3184025	0	+	0	1	74	160	0.0
CP008925.1	h6.sal.bam	other	3184026	3184026	0	+	2	1	76	159	2.0
CP008925.1	h6.sal.bam	other	3184027	3184027	0	+	0	2	76	159	0.0
CP008925.1	h6.sal.bam	other	3184028	3184028	0	+	3	1	79	157	3.0
CP008925.1	h6.sal.bam	other	3184029	3184029	0	+	0	1	78	156	0.0
CP008925.1	h6.sal.bam	other	3184030	3184030	0	+	0	0	75	157	0.0
CP008925.1	h6.sal.bam	other	3184031	3184031	0	+	0	0	72	157	0.0
CP008925.1	h6.sal.bam	other	3184032	3184032	0	+	0	2	71	158	0.0
CP008925.1	h6.sal.bam	other	3184033	3184033	0	+	0	0	71	156	0.0
CP008925.1	h6.sal.bam	other	3184034	3184034	0	+	0	1	68	157	0.0
CP008925.1	h6.sal.bam	other	3184035	3184035	0	+	2	2	69	156	2.0
CP008925.1	h6.sal.bam	other	3184036	3184036	0	+	0	1	69	154	0.0
CP008925.1	h6.sal.bam	other	3184037	3184037	0	+	0	1	65	159	0.0
CP008925.1	h6.sal.bam	other	3184038	3184038	0	+	1	1	66	158	1.0
CP008925.1	h6.sal.bam	other	3184039	3184039	0	+	0	0	66	157	0.0
CP008925.1	h6.sal.bam	other	3184040	3184040	0	+	0	0	62	160	0.0
CP008925.1	h6.sal.bam	other	3184041	3184041	0	+	0	0	58	160	0.0
CP008925.1	h6.sal.bam	other	3184042	3184042	0	+	2	0	60	161	2.0
CP008925.1	h6.sal.bam	other	3184043	3184043	0	+	0	1	59	162	0.0
CP008925.1	h6.sal.bam	other	3184044	3184044	0	+	1	2	60	161	1.0
CP008925.1	h6.sal.bam	other	3184045	3184045	0	+	0	1	59	160	0.0
CP008925.1	h6.sal.bam	other	3184046	3184046	0	+	0	1	57	159	0.0
CP008925.1	h6.sal.bam	other	3184047	3184047	0	+	0	0	57	158	0.0
CP008925.1	h6.sal.bam	other	3184048	3184048	0	+	0	0	54	158	0.0
CP008925.1	h6.sal.bam	other	3184049	3184049	0	+	0	2	54	158	0.0
CP008925.1	h6.sal.bam	other	3184050	3184050	0	+	0	0	52	159	0.0
CP008925.1	h6.sal.bam	other	3184051	3184051	0	+	0	2	49	159	0.0
CP008925.1	h6.sal.bam	other	3184052	3184052	0	+	0	2	47	157	0.0
CP008925.1	h6.sal.bam	other	3184053	3184053	0	+	1	0	48	156	1.0
CP008925.1	h6.sal.bam	other	3184054	3184054	0	+	0	0	46	157	0.0
CP008925.1	h6.sal.bam	other	3184055	3184055	0	+	0	1	45	157	0.0
CP008925.1	h6.sal.bam	other	3184056	3184056	0	+	0	1	44	160	0.0
CP008925.1	h6.sal.bam	other	3184057	3184057	0	+	0	7	43	160	0.0
CP008925.1	h6.sal.bam	other	3184058	3184058	0	+	1	0	43	154	1.0
CP008925.1	h6.sal.bam	GTTC	3184059	3184059	3184067	+	2	73	45	158	2.0
CP008925.1	h6.sal.bam	other	3184060	3184060	0	+	0	1	43	85	0.0
CP008925.1	h6.sal.bam	GTTC	3184061	3184061	3184067	+	67	0	110	84	67.0
CP008925.1	h6.sal.bam	other	3184062	3184062	0	+	1	2	110	87	1.0
CP008925.1	h6.sal.bam	other	3184063	3184063	0	+	2	0	112	87	2.0
CP008925.1	h6.sal.bam	other	3184064	3184064	0	+	0	1	112	87	0.0
CP008925.1	h6.sal.bam	other	3184065	3184065	0	+	1	0	113	86	1.0
CP008925.1	h6.sal.bam	other	3184066	3184066	0	+	0	0	110	86	0.0
CP008925.1	h6.sal.bam	other	3184067	3184067	0	+	1	1	110	89	1.0
CP008925.1	h6.sal.bam	other	3184068	3184068	0	+	2	1	111	88	2.0
CP008925.1	h6.sal.bam	other	3184069	3184069	0	+	1	5	112	90	1.0
CP008925.1	h6.sal.bam	other	3184070	3184070	0	+	0	2	112	85	0.0
CP008925.1	h6.sal.bam	other	3184071	3184071	0	+	0	0	111	83	0.0
CP008925.1	h6.sal.bam	other	3184072	3184072	0	+	1	0	112	83	1.0
CP008925.1	h6.sal.bam	other	3184073	3184073	0	+	0	1	112	83	0.0
CP008925.1	h6.sal.bam	other	3184074	3184074	0	+	1	1	112	87	1.0
CP008925.1	h6.sal.bam	other	3184075	3184075	0	+	2	0	114	86	2.0
CP008925.1	h6.sal.bam	GTTC	3184076	3184076	3184067	+	2	22	115	86	2.0
CP008925.1	h6.sal.bam	other	3184077	3184077	0	+	1	4	115	64	1.0
CP008925.1	h6.sal.bam	GTTC	3184078	3184078	3184067	+	34	1	149	61	34.0
CP008925.1	h6.sal.bam	other	3184079	3184079	0	+	5	0	153	61	5.0
CP008925.1	h6.sal.bam	other	3184080	3184080	0	+	2	1	154	66	2.0
CP008925.1	h6.sal.bam	other	3184081	3184081	0	+	0	2	153	65	0.0
CP008925.1	h6.sal.bam	other	3184082	3184082	0	+	3	0	156	64	3.0
CP008925.1	h6.sal.bam	other	3184083	3184083	0	+	0	0	156	64	0.0
CP008925.1	h6.sal.bam	other	3184084	3184084	0	+	2	0	156	64	2.0
CP008925.1	h6.sal.bam	other	3184085	3184085	0	+	0	0	156	64	0.0
CP008925.1	h6.sal.bam	other	3184086	3184086	0	+	1	1	155	65	1.0
CP008925.1	h6.sal.bam	other	3184087	3184087	0	+	0	1	155	69	0.0
CP008925.1	h6.sal.bam	other	3184088	3184088	0	+	0	0	154	68	0.0
CP008925.1	h6.sal.bam	other	3184089	3184089	0	+	0	0	153	68	0.0
CP008925.1	h6.sal.bam	other	3184090	3184090	0	+	1	1	152	69	1.0
CP008925.1	h6.sal.bam	other	3184091	3184091	0	+	0	0	151	71	0.0
CP008925.1	h6.sal.bam	other	3184092	3184092	0	+	0	0	148	72	0.0
CP008925.1	h6.sal.bam	other	3184093	3184093	0	+	0	1	148	75	0.0
CP008925.1	h6.sal.bam	other	3184094	3184094	0	+	2	1	150	77	2.0
CP008925.1	h6.sal.bam	other	3184095	3184095	0	+	2	0	151	77	2.0
CP008925.1	h6.sal.bam	other	3184096	3184096	0	+	1	1	150	77	1.0
CP008925.1	h6.sal.bam	other	3184097	3184097	0	+	1	0	151	76	1.0
CP008925.1	h6.sal.bam	other	3184098	3184098	0	+	0	2	151	79	0.0
CP008925.1	h6.sal.bam	other	3184099	3184099	0	+	0	0	151	78	0.0
CP008925.1	h6.sal.bam	other	3184100	3184100	0	+	1	1	150	84	2.0
CP008925.1	h6.sal.bam	other	3184101	3184101	0	+	0	0	150	83	0.0
CP008925.1	h6.sal.bam	other	3184102	3184102	0	+	0	0	150	85	0.0
CP008925.1	h6.sal.bam	other	3184103	3184103	0	+	5	0	152	86	5.0
CP008925.1	h6.sal.bam	other	3184104	3184104	0	+	0	2	152	86	0.0
CP008925.1	h6.sal.bam	other	3184105	3184105	0	+	1	0	153	85	1.0
CP008925.1	h6.sal.bam	other	3184106	3184106	0	+	3	1	156	85	3.0
CP008925.1	h6.sal.bam	other	3184107	3184107	0	+	1	0	157	87	1.0
CP008925.1	h6.sal.bam	other	3184108	3184108	0	+	2	1	159	89	2.0
CP008925.1	h6.sal.bam	other	3184109	3184109	0	+	0	0	159	88	0.0
CP008925.1	h6.sal.bam	other	3184110	3184110	0	+	0	2	155	88	0.0
CP008925.1	h6.sal.bam	other	3184111	3184111	0	+	1	4	156	86	2.0
CP008925.1	h6.sal.bam	other	3184112	3184112	0	+	2	0	157	84	4.0
CP008925.1	h6.sal.bam	other	3184113	3184113	0	+	2	0	159	86	4.0
CP008925.1	h6.sal.bam	other	3184114	3184114	0	+	0	4	159	86	0.0
CP008925.1	h6.sal.bam	other	3184115	3184115	0	+	1	0	157	85	2.0
CP008925.1	h6.sal.bam	other	3184116	3184116	0	+	0	0	157	85	0.0
CP008925.1	h6.sal.bam	other	3184117	3184117	0	+	0	1	157	86	0.0
CP008925.1	h6.sal.bam	other	3184118	3184118	0	+	0	1	157	85	0.0
CP008925.1	h6.sal.bam	other	3184119	3184119	0	+	0	0	157	84	0.0
CP008925.1	h6.sal.bam	other	3184120	3184120	0	+	0	1	157	86	0.0
CP008925.1	h6.sal.bam	other	3184121	3184121	0	+	1	1	158	87	1.0
CP008925.1	h6.sal.bam	other	3184122	3184122	0	+	0	0	158	87	0.0
CP008925.1	h6.sal.bam	other	3184123	3184123	0	+	0	1	158	87	0.0
CP008925.1	h6.sal.bam	other	3184124	3184124	0	+	1	1	159	87	1.0
CP008925.1	h6.sal.bam	other	3184125	3184125	0	+	1	0	160	87	2.0
CP008925.1	h6.sal.bam	other	3184126	3184126	0	+	0	0	160	87	0.0
CP008925.1	h6.sal.bam	other	3184127	3184127	0	+	0	1	160	89	0.0
CP008925.1	h6.sal.bam	other	3184128	3184128	0	+	1	0	160	89	2.0
CP008925.1	h6.sal.bam	other	3184129	3184129	0	+	0	1	160	89	0.0
CP008925.1	h6.sal.bam	other	3184130	3184130	0	+	1	3	161	89	1.0
CP008925.1	h6.sal.bam	other	3184131	3184131	0	+	0	1	158	87	0.0
CP008925.1	h6.sal.bam	other	3184132	3184132	0	+	2	1	160	86	2.0
CP008925.1	h6.sal.bam	other	3184133	3184133	0	+	4	4	163	86	4.0
CP008925.1	h6.sal.bam	other	3184134	3184134	0	+	1	2	158	82	1.0
CP008925.1	h6.sal.bam	other	3184135	3184135	0	+	0	1	158	80	0.0
CP008925.1	h6.sal.bam	other	3184136	3184136	0	+	0	1	100	81	0.0
CP008925.1	h6.sal.bam	other	3184137	3184137	0	+	0	1	99	80	0.0
CP008925.1	h6.sal.bam	other	3184138	3184138	0	+	0	0	97	79	0.0
CP008925.1	h6.sal.bam	other	3184139	3184139	0	+	1	0	98	79	2.0
CP008925.1	h6.sal.bam	other	3184140	3184140	0	+	0	0	97	79	0.0
CP008925.1	h6.sal.bam	other	3184141	3184141	0	+	0	3	97	79	0.0
CP008925.1	h6.sal.bam	other	3184142	3184142	0	+	1	3	96	79	1.0
CP008925.1	h6.sal.bam	other	3184143	3184143	0	+	0	0	93	76	0.0
CP008925.1	h6.sal.bam	other	3184144	3184144	0	+	1	0	94	79	1.0
CP008925.1	h6.sal.bam	other	3184145	3184145	0	+	1	0	95	79	2.0
CP008925.1	h6.sal.bam	other	3184146	3184146	0	+	0	2	95	79	0.0
CP008925.1	h6.sal.bam	other	3184147	3184147	0	+	0	1	94	78	0.0
CP008925.1	h6.sal.bam	other	3184148	3184148	0	+	0	2	94	77	0.0
CP008925.1	h6.sal.bam	other	3184149	3184149	0	+	1	0	94	76	1.0
CP008925.1	h6.sal.bam	other	3184150	3184150	0	+	1	0	94	78	1.0
CP008925.1	h6.sal.bam	other	3184151	3184151	0	+	0	1	91	80	0.0
CP008925.1	h6.sal.bam	other	3184152	3184152	0	+	3	1	60	84	3.0
CP008925.1	h6.sal.bam	other	3184153	3184153	0	+	1	2	61	84	1.0
CP008925.1	h6.sal.bam	other	3184154	3184154	0	+	0	3	54	84	0.0
CP008925.1	h6.sal.bam	other	3184155	3184155	0	+	0	0	54	81	0.0
CP008925.1	h6.sal.bam	other	3184156	3184156	0	+	0	1	54	86	0.0
CP008925.1	h6.sal.bam	other	3184157	3184157	0	+	2	0	53	88	2.0
CP008925.1	h6.sal.bam	other	3184158	3184158	0	+	0	0	51	91	0.0
CP008925.1	h6.sal.bam	other	3184159	3184159	0	+	1	1	52	94	1.0
CP008925.1	h6.sal.bam	other	3184160	3184160	0	+	0	2	51	95	0.0
CP008925.1	h6.sal.bam	other	3184161	3184161	0	+	0	3	51	94	0.0
CP008925.1	h6.sal.bam	other	3184162	3184162	0	+	1	0	52	94	1.0
CP008925.1	h6.sal.bam	other	3184163	3184163	0	+	2	1	54	94	2.0
CP008925.1	h6.sal.bam	other	3184164	3184164	0	+	3	1	56	93	3.0
CP008925.1	h6.sal.bam	other	3184165	3184165	0	+	0	2	54	93	0.0
CP008925.1	h6.sal.bam	other	3184166	3184166	0	+	2	1	56	91	2.0
CP008925.1	h6.sal.bam	other	3184167	3184167	0	+	0	3	56	92	0.0
CP008925.1	h6.sal.bam	other	3184168	3184168	0	+	1	3	57	89	1.0
CP008925.1	h6.sal.bam	other	3184169	3184169	0	+	4	1	59	86	4.0
CP008925.1	h6.sal.bam	other	3184170	3184170	0	+	0	0	56	86	0.0
CP008925.1	h6.sal.bam	other	3184171	3184171	0	+	4	2	60	86	4.0
CP008925.1	h6.sal.bam	other	3184172	3184172	0	+	1	1	60	87	1.0
CP008925.1	h6.sal.bam	other	3184173	3184173	0	+	0	2	60	89	0.0
CP008925.1	h6.sal.bam	other	3184174	3184174	0	+	3	5	63	87	3.0
CP008925.1	h6.sal.bam	other	3184175	3184175	0	+	0	2	63	82	0.0
CP008925.1	h6.sal.bam	other	3184176	3184176	0	+	1	0	64	83	1.0
CP008925.1	h6.sal.bam	other	3184177	3184177	0	+	2	1	66	83	4.0
CP008925.1	h6.sal.bam	other	3184178	3184178	0	+	1	0	63	82	2.0
CP008925.1	h6.sal.bam	other	3184179	3184179	0	+	0	1	63	85	0.0
CP008925.1	h6.sal.bam	other	3184180	3184180	0	+	0	0	62	87	0.0
CP008925.1	h6.sal.bam	other	3184181	3184181	0	+	0	3	59	89	0.0
CP008925.1	h6.sal.bam	other	3184182	3184182	0	+	0	2	56	88	0.0
CP008925.1	h6.sal.bam	other	3184183	3184183	0	+	0	0	56	88	0.0
CP008925.1	h6.sal.bam	other	3184184	3184184	0	+	1	0	57	88	2.0
CP008925.1	h6.sal.bam	other	3184185	3184185	0	+	1	2	58	88	2.0
CP008925.1	h6.sal.bam	other	3184186	3184186	0	+	3	0	59	87	3.0
CP008925.1	h6.sal.bam	other	3184187	3184187	0	+	0	2	56	87	0.0
CP008925.1	h6.sal.bam	other	3184188	3184188	0	+	2	0	57	93	2.0
CP008925.1	h6.sal.bam	other	3184189	3184189	0	+	2	4	59	93	2.0
CP008925.1	h6.sal.bam	other	3184190	3184190	0	+	2	0	60	91	2.0
CP008925.1	h6.sal.bam	other	3184191	3184191	0	+	3	1	63	91	3.0
CP008925.1	h6.sal.bam	other	3184192	3184192	0	+	0	0	63	93	0.0
CP008925.1	h6.sal.bam	other	3184193	3184193	0	+	0	1	63	94	0.0
CP008925.1	h6.sal.bam	other	3184194	3184194	0	+	3	2	66	95	3.0
CP008925.1	h6.sal.bam	other	3184195	3184195	0	+	0	1	66	93	0.0
CP008925.1	h6.sal.bam	other	3184196	3184196	0	+	0	0	65	93	0.0
CP008925.1	h6.sal.bam	other	3184197	3184197	0	+	0	1	65	95	0.0
CP008925.1	h6.sal.bam	other	3184198	3184198	0	+	2	1	67	94	2.0
CP008925.1	h6.sal.bam	other	3184199	3184199	0	+	0	0	66	94	0.0
CP008925.1	h6.sal.bam	other	3184200	3184200	0	+	0	1	66	95	0.0
CP008925.1	h6.sal.bam	other	3184201	3184201	0	+	3	1	68	94	3.0
CP008925.1	h6.sal.bam	other	3184202	3184202	0	+	0	1	68	93	0.0
CP008925.1	h6.sal.bam	other	3184203	3184203	0	+	0	0	67	94	0.0
CP008925.1	h6.sal.bam	other	3184204	3184204	0	+	2	1	69	96	4.0
CP008925.1	h6.sal.bam	other	3184205	3184205	0	+	1	1	69	99	2.0
CP008925.1	h6.sal.bam	other	3184206	3184206	0	+	0	0	69	98	0.0
CP008925.1	h6.sal.bam	other	3184207	3184207	0	+	2	1	65	100	4.0
CP008925.1	h6.sal.bam	other	3184208	3184208	0	+	0	0	64	106	0.0
CP008925.1	h6.sal.bam	other	3184209	3184209	0	+	2	1	66	106	2.0
CP008925.1	h6.sal.bam	other	3184210	3184210	0	+	0	1	66	109	0.0
CP008925.1	h6.sal.bam	other	3184211	3184211	0	+	1	0	67	113	1.0
CP008925.1	h6.sal.bam	other	3184212	3184212	0	+	0	0	66	115	0.0
CP008925.1	h6.sal.bam	other	3184213	3184213	0	+	1	0	67	117	1.0
CP008925.1	h6.sal.bam	other	3184214	3184214	0	+	0	0	67	117	0.0
CP008925.1	h6.sal.bam	other	3184215	3184215	0	+	1	0	68	117	1.0
CP008925.1	h6.sal.bam	other	3184216	3184216	0	+	0	3	68	119	0.0
CP008925.1	h6.sal.bam	other	3184217	3184217	0	+	0	2	67	116	0.0
CP008925.1	h6.sal.bam	other	3184218	3184218	0	+	2	2	69	116	2.0
CP008925.1	h6.sal.bam	other	3184219	3184219	0	+	4	0	72	114	4.0
CP008925.1	h6.sal.bam	other	3184220	3184220	0	+	0	0	71	114	0.0
CP008925.1	h6.sal.bam	other	3184221	3184221	0	+	2	1	73	114	2.0
CP008925.1	h6.sal.bam	other	3184222	3184222	0	+	0	1	73	114	0.0
CP008925.1	h6.sal.bam	other	3184223	3184223	0	+	1	1	73	118	1.0
CP008925.1	h6.sal.bam	other	3184224	3184224	0	+	0	2	72	117	0.0
CP008925.1	h6.sal.bam	other	3184225	3184225	0	+	1	3	73	115	1.0
CP008925.1	h6.sal.bam	other	3184226	3184226	0	+	0	4	73	114	0.0
CP008925.1	h6.sal.bam	other	3184227	3184227	0	+	2	1	71	111	2.0
CP008925.1	h6.sal.bam	other	3184228	3184228	0	+	2	1	73	111	2.0
CP008925.1	h6.sal.bam	other	3184229	3184229	0	+	2	2	75	110	2.0
CP008925.1	h6.sal.bam	other	3184230	3184230	0	+	0	3	75	111	0.0
CP008925.1	h6.sal.bam	other	3184231	3184231	0	+	1	3	74	113	1.0
CP008925.1	h6.sal.bam	other	3184232	3184232	0	+	2	3	76	110	2.0
CP008925.1	h6.sal.bam	other	3184233	3184233	0	+	0	3	76	110	0.0
CP008925.1	h6.sal.bam	other	3184234	3184234	0	+	2	1	77	109	2.0
CP008925.1	h6.sal.bam	other	3184235	3184235	0	+	0	1	76	109	0.0
CP008925.1	h6.sal.bam	other	3184236	3184236	0	+	1	3	77	111	1.0
CP008925.1	h6.sal.bam	other	3184237	3184237	0	+	0	0	77	108	0.0
CP008925.1	h6.sal.bam	other	3184238	3184238	0	+	0	0	75	108	0.0
CP008925.1	h6.sal.bam	other	3184239	3184239	0	+	1	1	73	110	1.0
CP008925.1	h6.sal.bam	other	3184240	3184240	0	+	1	0	74	110	1.0
CP008925.1	h6.sal.bam	other	3184241	3184241	0	+	0	2	72	112	0.0
CP008925.1	h6.sal.bam	other	3184242	3184242	0	+	0	0	72	113	0.0
CP008925.1	h6.sal.bam	other	3184243	3184243	0	+	1	0	72	114	1.0
CP008925.1	h6.sal.bam	other	3184244	3184244	0	+	0	2	69	114	0.0
CP008925.1	h6.sal.bam	other	3184245	3184245	0	+	1	2	70	112	1.0
CP008925.1	h6.sal.bam	GAAC	3184246	3184246	3184254	+	0	2	66	116	0.0
CP008925.1	h6.sal.bam	other	3184247	3184247	0	+	0	1	65	114	0.0
CP008925.1	h6.sal.bam	GAAC	3184248	3184248	3184254	+	1	0	66	117	1.0
CP008925.1	h6.sal.bam	other	3184249	3184249	0	+	1	1	64	117	1.0
CP008925.1	h6.sal.bam	other	3184250	3184250	0	+	0	2	64	117	0.0
CP008925.1	h6.sal.bam	other	3184251	3184251	0	+	0	1	63	116	0.0
CP008925.1	h6.sal.bam	other	3184252	3184252	0	+	0	0	61	115	0.0
CP008925.1	h6.sal.bam	other	3184253	3184253	0	+	0	2	60	115	0.0
CP008925.1	h6.sal.bam	other	3184254	3184254	0	+	2	3	62	115	2.0
CP008925.1	h6.sal.bam	other	3184255	3184255	0	+	0	2	62	112	0.0
CP008925.1	h6.sal.bam	other	3184256	3184256	0	+	0	2	62	110	0.0
CP008925.1	h6.sal.bam	other	3184257	3184257	0	+	2	2	64	110	2.0
CP008925.1	h6.sal.bam	other	3184258	3184258	0	+	1	1	65	110	1.0
CP008925.1	h6.sal.bam	other	3184259	3184259	0	+	1	0	64	110	1.0
CP008925.1	h6.sal.bam	other	3184260	3184260	0	+	2	1	66	110	2.0
CP008925.1	h6.sal.bam	other	3184261	3184261	0	+	0	3	57	112	0.0
CP008925.1	h6.sal.bam	other	3184262	3184262	0	+	3	4	60	110	3.0
CP008925.1	h6.sal.bam	GAAC	3184263	3184263	3184254	+	3	1	63	108	3.0
CP008925.1	h6.sal.bam	other	3184264	3184264	0	+	2	1	65	107	2.0
CP008925.1	h6.sal.bam	GAAC	3184265	3184265	3184254	+	4	1	65	110	4.0
CP008925.1	h6.sal.bam	other	3184266	3184266	0	+	2	4	67	109	2.0
CP008925.1	h6.sal.bam	other	3184267	3184267	0	+	0	0	67	109	0.0
CP008925.1	h6.sal.bam	other	3184268	3184268	0	+	1	1	68	109	1.0
CP008925.1	h6.sal.bam	other	3184269	3184269	0	+	1	1	66	108	1.0
CP008925.1	h6.sal.bam	other	3184270	3184270	0	+	0	1	66	107	0.0
CP008925.1	h6.sal.bam	other	3184271	3184271	0	+	3	1	69	106	3.0
CP008925.1	h6.sal.bam	other	3184272	3184272	0	+	0	0	69	105	0.0
CP008925.1	h6.sal.bam	other	3184273	3184273	0	+	3	1	69	118	3.0
CP008925.1	h6.sal.bam	other	3184274	3184274	0	+	1	1	70	117	1.0
CP008925.1	h6.sal.bam	other	3184275	3184275	0	+	0	0	70	116	0.0
CP008925.1	h6.sal.bam	other	3184276	3184276	0	+	0	2	67	116	0.0
CP008925.1	h6.sal.bam	other	3184277	3184277	0	+	1	2	68	118	1.0
CP008925.1	h6.sal.bam	other	3184278	3184278	0	+	2	2	70	120	2.0
CP008925.1	h6.sal.bam	other	3184279	3184279	0	+	0	2	68	118	0.0
CP008925.1	h6.sal.bam	other	3184280	3184280	0	+	3	0	70	117	3.0
CP008925.1	h6.sal.bam	other	3184281	3184281	0	+	1	2	67	119	1.0
CP008925.1	h6.sal.bam	other	3184282	3184282	0	+	2	7	69	117	2.0
CP008925.1	h6.sal.bam	other	3184283	3184283	0	+	1	4	70	112	1.0
CP008925.1	h6.sal.bam	other	3184284	3184284	0	+	1	5	71	108	1.0
CP008925.1	h6.sal.bam	other	3184285	3184285	0	+	2	1	73	104	2.0
CP008925.1	h6.sal.bam	other	3184286	3184286	0	+	2	1	75	104	2.0
CP008925.1	h6.sal.bam	other	3184287	3184287	0	+	2	2	77	103	2.0
CP008925.1	h6.sal.bam	other	3184288	3184288	0	+	0	2	76	101	0.0
CP008925.1	h6.sal.bam	other	3184289	3184289	0	+	5	0	81	100	5.0
CP008925.1	h6.sal.bam	other	3184290	3184290	0	+	1	0	81	101	1.0
CP008925.1	h6.sal.bam	other	3184291	3184291	0	+	2	1	83	101	2.0
CP008925.1	h6.sal.bam	other	3184292	3184292	0	+	1	1	82	102	1.0
CP008925.1	h6.sal.bam	other	3184293	3184293	0	+	0	0	78	104	0.0
CP008925.1	h6.sal.bam	other	3184294	3184294	0	+	0	0	78	104	0.0
CP008925.1	h6.sal.bam	other	3184295	3184295	0	+	0	1	78	104	0.0
CP008925.1	h6.sal.bam	other	3184296	3184296	0	+	0	5	77	106	0.0
CP008925.1	h6.sal.bam	other	3184297	3184297	0	+	0	0	76	101	0.0
CP008925.1	h6.sal.bam	other	3184298	3184298	0	+	0	0	76	101	0.0
CP008925.1	h6.sal.bam	other	3184299	3184299	0	+	1	2	76	102	1.0
CP008925.1	h6.sal.bam	other	3184300	3184300	0	+	1	0	77	104	1.0
CP008925.1	h6.sal.bam	other	3184301	3184301	0	+	1	1	76	104	1.0
CP008925.1	h6.sal.bam	other	3184302	3184302	0	+	1	1	77	103	1.0
CP008925.1	h6.sal.bam	other	3184303	3184303	0	+	0	2	75	103	0.0
CP008925.1	h6.sal.bam	other	3184304	3184304	0	+	1	1	74	105	1.0
CP008925.1	h6.sal.bam	other	3184305	3184305	0	+	1	7	75	104	1.0
CP008925.1	h6.sal.bam	other	3184306	3184306	0	+	0	2	74	97	0.0
CP008925.1	h6.sal.bam	other	3184307	3184307	0	+	4	1	76	95	4.0
CP008925.1	h6.sal.bam	other	3184308	3184308	0	+	0	2	76	98	0.0
CP008925.1	h6.sal.bam	other	3184309	3184309	0	+	0	2	74	97	0.0
CP008925.1	h6.sal.bam	other	3184310	3184310	0	+	2	2	76	97	2.0
CP008925.1	h6.sal.bam	other	3184311	3184311	0	+	1	0	76	96	1.0
CP008925.1	h6.sal.bam	other	3184312	3184312	0	+	1	0	77	96	1.0
CP008925.1	h6.sal.bam	other	3184313	3184313	0	+	1	1	77	97	1.0
CP008925.1	h6.sal.bam	other	3184314	3184314	0	+	2	3	79	96	2.0
CP008925.1	h6.sal.bam	other	3184315	3184315	0	+	2	2	80	94	2.0
CP008925.1	h6.sal.bam	other	3184316	3184316	0	+	4	2	84	92	4.0
CP008925.1	h6.sal.bam	other	3184317	3184317	0	+	1	2	84	90	1.0
CP008925.1	h6.sal.bam	other	3184318	3184318	0	+	0	4	83	88	0.0
CP008925.1	h6.sal.bam	other	3184319	3184319	0	+	0	0	83	87	0.0
CP008925.1	h6.sal.bam	other	3184320	3184320	0	+	0	1	83	87	0.0
CP008925.1	h6.sal.bam	other	3184321	3184321	0	+	0	3	83	89	0.0
CP008925.1	h6.sal.bam	other	3184322	3184322	0	+	2	0	85	88	2.0
CP008925.1	h6.sal.bam	other	3184323	3184323	0	+	1	1	85	89	1.0
CP008925.1	h6.sal.bam	other	3184324	3184324	0	+	0	0	84	88	0.0
CP008925.1	h6.sal.bam	other	3184325	3184325	0	+	1	0	85	88	1.0
CP008925.1	h6.sal.bam	other	3184326	3184326	0	+	0	0	82	88	0.0
CP008925.1	h6.sal.bam	other	3184327	3184327	0	+	2	0	84	95	2.0
CP008925.1	h6.sal.bam	other	3184328	3184328	0	+	1	2	85	95	1.0
CP008925.1	h6.sal.bam	other	3184329	3184329	0	+	1	0	85	94	1.0
CP008925.1	h6.sal.bam	other	3184330	3184330	0	+	1	0	86	94	1.0
CP008925.1	h6.sal.bam	other	3184331	3184331	0	+	1	2	85	95	1.0
CP008925.1	h6.sal.bam	other	3184332	3184332	0	+	1	2	84	94	1.0
CP008925.1	h6.sal.bam	other	3184333	3184333	0	+	3	1	87	94	3.0
CP008925.1	h6.sal.bam	other	3184334	3184334	0	+	1	1	88	93	1.0
CP008925.1	h6.sal.bam	other	3184335	3184335	0	+	0	2	86	94	0.0
CP008925.1	h6.sal.bam	other	3184336	3184336	0	+	1	1	84	92	1.0
CP008925.1	h6.sal.bam	other	3184337	3184337	0	+	1	2	85	91	1.0
CP008925.1	h6.sal.bam	other	3184338	3184338	0	+	1	3	83	90	1.0
CP008925.1	h6.sal.bam	other	3184339	3184339	0	+	2	1	82	88	2.0
CP008925.1	h6.sal.bam	other	3184340	3184340	0	+	1	1	77	87	1.0
CP008925.1	h6.sal.bam	other	3184341	3184341	0	+	6	3	83	87	6.0
CP008925.1	h6.sal.bam	other	3184342	3184342	0	+	2	0	83	84	2.0
CP008925.1	h6.sal.bam	other	3184343	3184343	0	+	1	1	84	84	1.0
CP008925.1	h6.sal.bam	other	3184344	3184344	0	+	2	4	85	84	2.0
CP008925.1	h6.sal.bam	other	3184345	3184345	0	+	1	3	84	81	1.0
CP008925.1	h6.sal.bam	other	3184346	3184346	0	+	1	5	85	78	1.0
CP008925.1	h6.sal.bam	other	3184347	3184347	0	+	0	1	84	74	0.0
CP008925.1	h6.sal.bam	other	3184348	3184348	0	+	0	0	81	75	0.0
CP008925.1	h6.sal.bam	other	3184349	3184349	0	+	0	0	81	75	0.0
CP008925.1	h6.sal.bam	other	3184350	3184350	0	+	0	3	81	77	0.0
CP008925.1	h6.sal.bam	other	3184351	3184351	0	+	2	2	80	77	2.0
CP008925.1	h6.sal.bam	other	3184352	3184352	0	+	3	2	83	75	3.0
CP008925.1	h6.sal.bam	other	3184353	3184353	0	+	0	0	81	75	0.0
CP008925.1	h6.sal.bam	other	3184354	3184354	0	+	1	1	81	78	1.0
CP008925.1	h6.sal.bam	other	3184355	3184355	0	+	4	2	85	77	4.0
CP008925.1	h6.sal.bam	other	3184356	3184356	0	+	0	0	85	75	0.0
CP008925.1	h6.sal.bam	other	3184357	3184357	0	+	1	2	85	75	1.0
CP008925.1	h6.sal.bam	other	3184358	3184358	0	+	1	0	83	77	1.0
CP008925.1	h6.sal.bam	other	3184359	3184359	0	+	0	1	83	77	0.0
CP008925.1	h6.sal.bam	other	3184360	3184360	0	+	0	1	81	76	0.0
CP008925.1	h6.sal.bam	other	3184361	3184361	0	+	0	0	81	76	0.0
CP008925.1	h6.sal.bam	other	3184362	3184362	0	+	2	1	81	78	2.0
CP008925.1	h6.sal.bam	other	3184363	3184363	0	+	2	0	83	78	2.0
CP008925.1	h6.sal.bam	other	3184364	3184364	0	+	0	1	77	80	0.0
CP008925.1	h6.sal.bam	other	3184365	3184365	0	+	1	1	76	79	1.0
CP008925.1	h6.sal.bam	other	3184366	3184366	0	+	1	2	77	78	1.0
CP008925.1	h6.sal.bam	other	3184367	3184367	0	+	0	2	76	77	0.0
CP008925.1	h6.sal.bam	other	3184368	3184368	0	+	1	0	77	75	1.0
CP008925.1	h6.sal.bam	other	3184369	3184369	0	+	2	1	79	75	2.0
CP008925.1	h6.sal.bam	other	3184370	3184370	0	+	0	2	79	74	0.0
CP008925.1	h6.sal.bam	other	3184371	3184371	0	+	1	0	80	73	1.0
CP008925.1	h6.sal.bam	other	3184372	3184372	0	+	0	0	80	76	0.0
CP008925.1	h6.sal.bam	other	3184373	3184373	0	+	2	1	81	76	2.0
CP008925.1	h6.sal.bam	other	3184374	3184374	0	+	0	4	81	75	0.0
CP008925.1	h6.sal.bam	other	3184375	3184375	0	+	2	0	82	73	2.0
CP008925.1	h6.sal.bam	other	3184376	3184376	0	+	1	1	81	76	1.0
CP008925.1	h6.sal.bam	other	3184377	3184377	0	+	0	3	81	76	0.0
CP008925.1	h6.sal.bam	other	3184378	3184378	0	+	1	1	82	75	1.0
CP008925.1	h6.sal.bam	other	3184379	3184379	0	+	4	0	85	75	4.0
CP008925.1	h6.sal.bam	other	3184380	3184380	0	+	0	0	84	77	0.0
CP008925.1	h6.sal.bam	other	3184381	3184381	0	+	2	0	82	77	2.0
CP008925.1	h6.sal.bam	other	3184382	3184382	0	+	2	4	84	77	2.0
CP008925.1	h6.sal.bam	other	3184383	3184383	0	+	1	1	85	73	1.0
CP008925.1	h6.sal.bam	other	3184384	3184384	0	+	4	2	87	75	4.0
CP008925.1	h6.sal.bam	other	3184385	3184385	0	+	0	1	87	73	0.0
CP008925.1	h6.sal.bam	other	3184386	3184386	0	+	0	0	86	74	0.0
CP008925.1	h6.sal.bam	other	3184387	3184387	0	+	0	1	85	78	0.0
CP008925.1	h6.sal.bam	other	3184388	3184388	0	+	0	2	83	79	0.0
CP008925.1	h6.sal.bam	other	3184389	3184389	0	+	2	0	83	77	2.0
CP008925.1	h6.sal.bam	other	3184390	3184390	0	+	4	0	85	77	4.0
CP008925.1	h6.sal.bam	other	3184391	3184391	0	+	1	0	82	77	1.0
CP008925.1	h6.sal.bam	other	3184392	3184392	0	+	3	2	84	79	3.0
CP008925.1	h6.sal.bam	other	3184393	3184393	0	+	3	1	87	77	3.0
CP008925.1	h6.sal.bam	other	3184394	3184394	0	+	1	3	88	76	1.0
CP008925.1	h6.sal.bam	other	3184395	3184395	0	+	2	1	89	75	2.0
CP008925.1	h6.sal.bam	other	3184396	3184396	0	+	2	0	91	76	2.0
CP008925.1	h6.sal.bam	other	3184397	3184397	0	+	2	1	90	76	2.0
CP008925.1	h6.sal.bam	other	3184398	3184398	0	+	0	1	90	75	0.0
CP008925.1	h6.sal.bam	other	3184399	3184399	0	+	0	3	90	74	0.0
CP008925.1	h6.sal.bam	other	3184400	3184400	0	+	2	0	91	72	2.0
CP008925.1	h6.sal.bam	other	3184401	3184401	0	+	3	3	94	74	3.0
CP008925.1	h6.sal.bam	other	3184402	3184402	0	+	0	0	92	71	0.0
CP008925.1	h6.sal.bam	other	3184403	3184403	0	+	0	1	91	71	0.0
CP008925.1	h6.sal.bam	other	3184404	3184404	0	+	0	0	90	76	0.0
CP008925.1	h6.sal.bam	other	3184405	3184405	0	+	2	1	91	76	2.0
CP008925.1	h6.sal.bam	other	3184406	3184406	0	+	1	1	90	75	1.0
CP008925.1	h6.sal.bam	other	3184407	3184407	0	+	2	2	91	76	2.0
CP008925.1	h6.sal.bam	other	3184408	3184408	0	+	1	2	89	75	1.0
CP008925.1	h6.sal.bam	other	3184409	3184409	0	+	1	0	86	75	1.0
CP008925.1	h6.sal.bam	other	3184410	3184410	0	+	0	0	86	75	0.0
CP008925.1	h6.sal.bam	other	3184411	3184411	0	+	3	1	89	76	3.0
CP008925.1	h6.sal.bam	other	3184412	3184412	0	+	2	0	90	75	2.0
CP008925.1	h6.sal.bam	other	3184413	3184413	0	+	3	1	90	75	3.0
CP008925.1	h6.sal.bam	other	3184414	3184414	0	+	4	0	94	74	4.0
CP008925.1	h6.sal.bam	other	3184415	3184415	0	+	2	1	95	76	2.0
CP008925.1	h6.sal.bam	other	3184416	3184416	0	+	1	0	92	75	1.0
CP008925.1	h6.sal.bam	other	3184417	3184417	0	+	3	1	92	75	3.0
CP008925.1	h6.sal.bam	other	3184418	3184418	0	+	1	0	91	75	1.0
CP008925.1	h6.sal.bam	other	3184419	3184419	0	+	0	1	90	75	0.0
CP008925.1	h6.sal.bam	other	3184420	3184420	0	+	0	1	89	76	0.0
CP008925.1	h6.sal.bam	other	3184421	3184421	0	+	1	0	90	75	1.0
CP008925.1	h6.sal.bam	other	3184422	3184422	0	+	1	2	91	79	1.0
CP008925.1	h6.sal.bam	other	3184423	3184423	0	+	1	0	92	78	1.0
CP008925.1	h6.sal.bam	other	3184424	3184424	0	+	1	2	93	78	1.0
CP008925.1	h6.sal.bam	other	3184425	3184425	0	+	1	3	93	77	1.0
CP008925.1	h6.sal.bam	other	3184426	3184426	0	+	0	2	91	77	0.0
CP008925.1	h6.sal.bam	other	3184427	3184427	0	+	1	0	92	78	1.0
CP008925.1	h6.sal.bam	other	3184428	3184428	0	+	0	3	92	81	0.0
CP008925.1	h6.sal.bam	other	3184429	3184429	0	+	2	0	89	79	2.0
CP008925.1	h6.sal.bam	other	3184430	3184430	0	+	3	0	92	80	3.0
CP008925.1	h6.sal.bam	other	3184431	3184431	0	+	0	3	92	80	0.0
CP008925.1	h6.sal.bam	other	3184432	3184432	0	+	2	2	94	79	2.0
CP008925.1	h6.sal.bam	other	3184433	3184433	0	+	1	0	94	77	1.0
CP008925.1	h6.sal.bam	other	3184434	3184434	0	+	3	2	97	78	3.0
CP008925.1	h6.sal.bam	other	3184435	3184435	0	+	2	0	95	77	2.0
CP008925.1	h6.sal.bam	other	3184436	3184436	0	+	0	2	95	77	0.0
CP008925.1	h6.sal.bam	other	3184437	3184437	0	+	0	1	94	75	0.0
CP008925.1	h6.sal.bam	other	3184438	3184438	0	+	0	2	94	76	0.0
CP008925.1	h6.sal.bam	other	3184439	3184439	0	+	2	0	96	74	2.0
CP008925.1	h6.sal.bam	other	3184440	3184440	0	+	1	0	96	74	1.0
CP008925.1	h6.sal.bam	other	3184441	3184441	0	+	2	0	97	74	2.0
CP008925.1	h6.sal.bam	other	3184442	3184442	0	+	0	2	97	77	0.0
CP008925.1	h6.sal.bam	other	3184443	3184443	0	+	1	0	96	77	1.0
CP008925.1	h6.sal.bam	other	3184444	3184444	0	+	1	1	97	77	1.0
CP008925.1	h6.sal.bam	other	3184445	3184445	0	+	0	0	97	78	0.0
CP008925.1	h6.sal.bam	other	3184446	3184446	0	+	1	0	97	79	1.0
CP008925.1	h6.sal.bam	other	3184447	3184447	0	+	1	0	97	80	1.0
CP008925.1	h6.sal.bam	other	3184448	3184448	0	+	1	2	96	81	1.0
CP008925.1	h6.sal.bam	other	3184449	3184449	0	+	0	1	96	79	0.0
CP008925.1	h6.sal.bam	other	3184450	3184450	0	+	1	3	95	78	1.0
CP008925.1	h6.sal.bam	other	3184451	3184451	0	+	1	1	95	75	1.0
CP008925.1	h6.sal.bam	other	3184452	3184452	0	+	0	2	95	78	0.0
CP008925.1	h6.sal.bam	other	3184453	3184453	0	+	0	1	94	81	0.0
CP008925.1	h6.sal.bam	other	3184454	3184454	0	+	1	2	91	81	1.0
CP008925.1	h6.sal.bam	other	3184455	3184455	0	+	1	0	92	79	1.0
CP008925.1	h6.sal.bam	other	3184456	3184456	0	+	2	0	92	82	2.0
CP008925.1	h6.sal.bam	other	3184457	3184457	0	+	0	3	91	83	0.0
CP008925.1	h6.sal.bam	other	3184458	3184458	0	+	1	0	87	80	1.0
CP008925.1	h6.sal.bam	other	3184459	3184459	0	+	1	1	88	82	1.0
CP008925.1	h6.sal.bam	other	3184460	3184460	0	+	0	2	88	81	0.0
CP008925.1	h6.sal.bam	other	3184461	3184461	0	+	1	2	89	80	1.0
CP008925.1	h6.sal.bam	other	3184462	3184462	0	+	1	2	90	81	1.0
CP008925.1	h6.sal.bam	other	3184463	3184463	0	+	0	0	83	79	0.0
CP008925.1	h6.sal.bam	other	3184464	3184464	0	+	4	0	87	80	4.0
CP008925.1	h6.sal.bam	other	3184465	3184465	0	+	1	0	88	81	1.0
CP008925.1	h6.sal.bam	other	3184466	3184466	0	+	1	2	86	81	1.0
CP008925.1	h6.sal.bam	other	3184467	3184467	0	+	1	0	83	79	1.0
CP008925.1	h6.sal.bam	other	3184468	3184468	0	+	0	1	83	80	0.0
CP008925.1	h6.sal.bam	other	3184469	3184469	0	+	2	1	85	79	2.0
CP008925.1	h6.sal.bam	other	3184470	3184470	0	+	2	2	85	78	2.0
CP008925.1	h6.sal.bam	other	3184471	3184471	0	+	3	0	84	83	3.0
CP008925.1	h6.sal.bam	other	3184472	3184472	0	+	1	0	85	86	1.0
CP008925.1	h6.sal.bam	other	3184473	3184473	0	+	2	1	87	86	2.0
CP008925.1	h6.sal.bam	other	3184474	3184474	0	+	2	1	89	85	2.0
CP008925.1	h6.sal.bam	other	3184475	3184475	0	+	2	1	89	84	2.0
CP008925.1	h6.sal.bam	other	3184476	3184476	0	+	3	3	89	88	3.0
CP008925.1	h6.sal.bam	other	3184477	3184477	0	+	0	3	89	85	0.0
CP008925.1	h6.sal.bam	other	3184478	3184478	0	+	1	0	90	87	1.0
CP008925.1	h6.sal.bam	other	3184479	3184479	0	+	1	1	89	89	1.0
CP008925.1	h6.sal.bam	other	3184480	3184480	0	+	1	2	89	92	1.0
CP008925.1	h6.sal.bam	other	3184481	3184481	0	+	1	1	88	90	1.0
CP008925.1	h6.sal.bam	other	3184482	3184482	0	+	0	0	88	89	0.0
CP008925.1	h6.sal.bam	other	3184483	3184483	0	+	3	1	89	92	3.0
CP008925.1	h6.sal.bam	other	3184484	3184484	0	+	0	0	89	94	0.0
CP008925.1	h6.sal.bam	other	3184485	3184485	0	+	1	1	87	97	1.0
CP008925.1	h6.sal.bam	other	3184486	3184486	0	+	2	0	89	96	2.0
CP008925.1	h6.sal.bam	other	3184487	3184487	0	+	0	1	86	100	0.0
CP008925.1	h6.sal.bam	other	3184488	3184488	0	+	0	1	83	99	0.0
CP008925.1	h6.sal.bam	other	3184489	3184489	0	+	0	0	79	98	0.0
CP008925.1	h6.sal.bam	other	3184490	3184490	0	+	0	0	77	101	0.0
CP008925.1	h6.sal.bam	other	3184491	3184491	0	+	0	0	77	102	0.0
CP008925.1	h6.sal.bam	other	3184492	3184492	0	+	0	1	74	102	0.0
CP008925.1	h6.sal.bam	other	3184493	3184493	0	+	4	0	77	104	4.0
CP008925.1	h6.sal.bam	other	3184494	3184494	0	+	0	2	77	104	0.0
CP008925.1	h6.sal.bam	GTTC	3184495	3184495	3184503	+	0	4	77	104	0.0
CP008925.1	h6.sal.bam	other	3184496	3184496	0	+	2	0	78	103	2.0
CP008925.1	h6.sal.bam	GTTC	3184497	3184497	3184503	+	3	2	80	103	3.0
CP008925.1	h6.sal.bam	other	3184498	3184498	0	+	4	0	81	103	4.0
CP008925.1	h6.sal.bam	other	3184499	3184499	0	+	1	1	82	103	1.0
CP008925.1	h6.sal.bam	other	3184500	3184500	0	+	1	4	83	102	1.0
CP008925.1	h6.sal.bam	other	3184501	3184501	0	+	1	3	82	98	1.0
CP008925.1	h6.sal.bam	other	3184502	3184502	0	+	2	3	84	96	2.0
CP008925.1	h6.sal.bam	other	3184503	3184503	0	+	2	1	86	94	2.0
CP008925.1	h6.sal.bam	other	3184504	3184504	0	+	3	0	87	93	3.0
CP008925.1	h6.sal.bam	other	3184505	3184505	0	+	2	1	87	93	2.0
CP008925.1	h6.sal.bam	other	3184506	3184506	0	+	2	0	89	96	2.0
CP008925.1	h6.sal.bam	other	3184507	3184507	0	+	0	0	86	97	0.0
CP008925.1	h6.sal.bam	other	3184508	3184508	0	+	1	1	87	98	1.0
CP008925.1	h6.sal.bam	other	3184509	3184509	0	+	2	1	86	97	2.0
CP008925.1	h6.sal.bam	other	3184510	3184510	0	+	1	0	85	96	1.0
CP008925.1	h6.sal.bam	other	3184511	3184511	0	+	6	0	91	97	6.0
CP008925.1	h6.sal.bam	GTTC	3184512	3184512	3184503	+	1	2	92	97	1.0
CP008925.1	h6.sal.bam	other	3184513	3184513	0	+	0	0	92	98	0.0
CP008925.1	h6.sal.bam	GTTC	3184514	3184514	3184503	+	1	0	90	101	1.0
CP008925.1	h6.sal.bam	other	3184515	3184515	0	+	1	0	88	106	1.0
CP008925.1	h6.sal.bam	other	3184516	3184516	0	+	2	4	90	106	2.0
CP008925.1	h6.sal.bam	other	3184517	3184517	0	+	2	3	92	102	2.0
CP008925.1	h6.sal.bam	other	3184518	3184518	0	+	0	2	91	102	0.0
CP008925.1	h6.sal.bam	other	3184519	3184519	0	+	0	1	90	105	0.0
CP008925.1	h6.sal.bam	other	3184520	3184520	0	+	2	1	92	104	2.0
CP008925.1	h6.sal.bam	other	3184521	3184521	0	+	1	0	91	105	1.0
CP008925.1	h6.sal.bam	other	3184522	3184522	0	+	0	0	90	105	0.0
CP008925.1	h6.sal.bam	other	3184523	3184523	0	+	3	2	93	107	3.0
CP008925.1	h6.sal.bam	other	3184524	3184524	0	+	1	0	93	107	1.0
CP008925.1	h6.sal.bam	other	3184525	3184525	0	+	0	2	92	107	0.0
CP008925.1	h6.sal.bam	other	3184526	3184526	0	+	0	6	92	105	0.0
CP008925.1	h6.sal.bam	other	3184527	3184527	0	+	2	0	94	104	2.0
CP008925.1	h6.sal.bam	other	3184528	3184528	0	+	6	1	100	104	6.0
CP008925.1	h6.sal.bam	other	3184529	3184529	0	+	2	1	101	103	2.0
CP008925.1	h6.sal.bam	other	3184530	3184530	0	+	5	1	104	105	5.0
CP008925.1	h6.sal.bam	other	3184531	3184531	0	+	1	1	105	104	1.0
CP008925.1	h6.sal.bam	other	3184532	3184532	0	+	1	0	105	109	1.0
CP008925.1	h6.sal.bam	other	3184533	3184533	0	+	0	2	102	111	0.0
CP008925.1	h6.sal.bam	other	3184534	3184534	0	+	1	1	103	109	1.0
CP008925.1	h6.sal.bam	other	3184535	3184535	0	+	1	0	103	109	1.0
CP008925.1	h6.sal.bam	other	3184536	3184536	0	+	0	2	103	109	0.0
CP008925.1	h6.sal.bam	other	3184537	3184537	0	+	0	0	103	108	0.0
CP008925.1	h6.sal.bam	other	3184538	3184538	0	+	2	1	105	108	2.0
CP008925.1	h6.sal.bam	other	3184539	3184539	0	+	0	1	101	106	0.0
CP008925.1	h6.sal.bam	other	3184540	3184540	0	+	2	0	102	107	2.0
CP008925.1	h6.sal.bam	other	3184541	3184541	0	+	1	0	102	109	1.0
CP008925.1	h6.sal.bam	other	3184542	3184542	0	+	1	1	102	110	1.0
CP008925.1	h6.sal.bam	other	3184543	3184543	0	+	2	4	104	109	2.0
CP008925.1	h6.sal.bam	other	3184544	3184544	0	+	1	1	103	106	1.0
CP008925.1	h6.sal.bam	other	3184545	3184545	0	+	1	2	99	106	1.0
CP008925.1	h6.sal.bam	other	3184546	3184546	0	+	2	4	101	104	2.0
CP008925.1	h6.sal.bam	other	3184547	3184547	0	+	0	0	98	100	0.0
CP008925.1	h6.sal.bam	other	3184548	3184548	0	+	4	0	100	100	4.0
CP008925.1	h6.sal.bam	other	3184549	3184549	0	+	1	3	101	100	1.0
CP008925.1	h6.sal.bam	other	3184550	3184550	0	+	4	2	100	99	4.0
CP008925.1	h6.sal.bam	other	3184551	3184551	0	+	0	5	100	97	0.0
CP008925.1	h6.sal.bam	other	3184552	3184552	0	+	2	0	102	92	2.0
CP008925.1	h6.sal.bam	other	3184553	3184553	0	+	0	2	101	97	0.0
CP008925.1	h6.sal.bam	other	3184554	3184554	0	+	1	4	101	99	1.0
CP008925.1	h6.sal.bam	other	3184555	3184555	0	+	4	0	103	95	4.0
CP008925.1	h6.sal.bam	other	3184556	3184556	0	+	4	3	107	95	4.0
CP008925.1	h6.sal.bam	other	3184557	3184557	0	+	1	0	108	92	1.0
CP008925.1	h6.sal.bam	other	3184558	3184558	0	+	0	3	105	95	0.0
CP008925.1	h6.sal.bam	other	3184559	3184559	0	+	1	3	106	96	1.0
CP008925.1	h6.sal.bam	other	3184560	3184560	0	+	2	3	107	93	2.0
CP008925.1	h6.sal.bam	other	3184561	3184561	0	+	2	1	108	90	2.0
CP008925.1	h6.sal.bam	other	3184562	3184562	0	+	3	0	111	96	3.0
CP008925.1	h6.sal.bam	GAAC	3184563	3184563	3184571	+	2	1	113	96	2.0
CP008925.1	h6.sal.bam	other	3184564	3184564	0	+	1	2	114	99	1.0
CP008925.1	h6.sal.bam	GAAC	3184565	3184565	3184571	+	1	0	115	99	1.0
CP008925.1	h6.sal.bam	other	3184566	3184566	0	+	1	1	115	101	1.0
CP008925.1	h6.sal.bam	other	3184567	3184567	0	+	0	2	112	103	0.0
CP008925.1	h6.sal.bam	other	3184568	3184568	0	+	0	1	112	103	0.0
CP008925.1	h6.sal.bam	other	3184569	3184569	0	+	1	1	113	102	1.0
CP008925.1	h6.sal.bam	other	3184570	3184570	0	+	2	3	115	101	2.0
CP008925.1	h6.sal.bam	other	3184571	3184571	0	+	3	1	116	103	3.0
CP008925.1	h6.sal.bam	other	3184572	3184572	0	+	0	1	109	102	0.0
CP008925.1	h6.sal.bam	other	3184573	3184573	0	+	0	0	108	106	0.0
CP008925.1	h6.sal.bam	other	3184574	3184574	0	+	2	0	110	108	2.0
CP008925.1	h6.sal.bam	other	3184575	3184575	0	+	2	0	110	112	2.0
CP008925.1	h6.sal.bam	other	3184576	3184576	0	+	1	1	111	112	1.0
CP008925.1	h6.sal.bam	other	3184577	3184577	0	+	3	1	112	113	3.0
CP008925.1	h6.sal.bam	other	3184578	3184578	0	+	0	0	110	112	0.0
CP008925.1	h6.sal.bam	other	3184579	3184579	0	+	0	3	107	112	0.0
CP008925.1	h6.sal.bam	GAAC	3184580	3184580	3184571	+	1	2	106	115	1.0
CP008925.1	h6.sal.bam	other	3184581	3184581	0	+	0	0	104	113	0.0
CP008925.1	h6.sal.bam	GAAC	3184582	3184582	3184571	+	2	1	106	113	2.0
CP008925.1	h6.sal.bam	other	3184583	3184583	0	+	2	0	105	115	2.0
CP008925.1	h6.sal.bam	other	3184584	3184584	0	+	2	1	106	116	2.0
CP008925.1	h6.sal.bam	other	3184585	3184585	0	+	2	2	108	115	2.0
CP008925.1	h6.sal.bam	other	3184586	3184586	0	+	1	0	102	113	1.0
CP008925.1	h6.sal.bam	other	3184587	3184587	0	+	0	1	101	113	0.0
CP008925.1	h6.sal.bam	other	3184588	3184588	0	+	0	3	100	117	0.0
CP008925.1	h6.sal.bam	other	3184589	3184589	0	+	0	5	100	114	0.0
CP008925.1	h6.sal.bam	other	3184590	3184590	0	+	1	0	97	111	1.0
CP008925.1	h6.sal.bam	other	3184591	3184591	0	+	0	1	95	117	0.0
CP008925.1	h6.sal.bam	other	3184592	3184592	0	+	2	2	97	116	2.0
CP008925.1	h6.sal.bam	other	3184593	3184593	0	+	0	5	97	114	0.0
CP008925.1	h6.sal.bam	other	3184594	3184594	0	+	1	2	97	110	1.0
CP008925.1	h6.sal.bam	other	3184595	3184595	0	+	1	1	96	108	1.0
CP008925.1	h6.sal.bam	other	3184596	3184596	0	+	2	0	98	108	2.0
CP008925.1	h6.sal.bam	other	3184597	3184597	0	+	2	2	99	108	2.0
CP008925.1	h6.sal.bam	other	3184598	3184598	0	+	0	2	98	108	0.0
CP008925.1	h6.sal.bam	other	3184599	3184599	0	+	0	0	97	106	0.0
CP008925.1	h6.sal.bam	other	3184600	3184600	0	+	1	1	97	106	1.0
CP008925.1	h6.sal.bam	other	3184601	3184601	0	+	1	3	98	105	1.0
CP008925.1	h6.sal.bam	other	3184602	3184602	0	+	2	0	98	102	2.0
CP008925.1	h6.sal.bam	other	3184603	3184603	0	+	0	4	92	105	0.0
CP008925.1	h6.sal.bam	other	3184604	3184604	0	+	1	0	91	105	1.0
CP008925.1	h6.sal.bam	other	3184605	3184605	0	+	1	2	86	107	1.0
CP008925.1	h6.sal.bam	other	3184606	3184606	0	+	1	4	87	105	1.0
CP008925.1	h6.sal.bam	other	3184607	3184607	0	+	2	2	86	103	2.0
CP008925.1	h6.sal.bam	other	3184608	3184608	0	+	5	0	91	103	5.0
CP008925.1	h6.sal.bam	other	3184609	3184609	0	+	0	0	91	103	0.0
CP008925.1	h6.sal.bam	other	3184610	3184610	0	+	2	2	92	104	2.0
CP008925.1	h6.sal.bam	other	3184611	3184611	0	+	0	0	92	102	0.0
CP008925.1	h6.sal.bam	other	3184612	3184612	0	+	1	0	91	105	1.0
CP008925.1	h6.sal.bam	other	3184613	3184613	0	+	4	1	95	105	4.0
CP008925.1	h6.sal.bam	other	3184614	3184614	0	+	3	2	96	108	3.0
CP008925.1	h6.sal.bam	other	3184615	3184615	0	+	1	1	96	106	1.0
CP008925.1	h6.sal.bam	other	3184616	3184616	0	+	2	0	97	106	2.0
CP008925.1	h6.sal.bam	other	3184617	3184617	0	+	1	2	97	109	1.0
CP008925.1	h6.sal.bam	other	3184618	3184618	0	+	0	0	95	110	0.0
CP008925.1	h6.sal.bam	other	3184619	3184619	0	+	2	0	97	110	2.0
CP008925.1	h6.sal.bam	other	3184620	3184620	0	+	3	0	97	110	3.0
CP008925.1	h6.sal.bam	other	3184621	3184621	0	+	1	0	98	110	1.0
CP008925.1	h6.sal.bam	other	3184622	3184622	0	+	0	0	95	113	0.0
CP008925.1	h6.sal.bam	other	3184623	3184623	0	+	3	1	98	113	3.0
CP008925.1	h6.sal.bam	other	3184624	3184624	0	+	2	1	96	114	2.0
CP008925.1	h6.sal.bam	other	3184625	3184625	0	+	2	1	98	113	2.0
CP008925.1	h6.sal.bam	other	3184626	3184626	0	+	1	4	99	113	1.0
CP008925.1	h6.sal.bam	other	3184627	3184627	0	+	0	2	97	109	0.0
CP008925.1	h6.sal.bam	other	3184628	3184628	0	+	2	2	99	107	2.0
CP008925.1	h6.sal.bam	other	3184629	3184629	0	+	0	0	99	108	0.0
CP008925.1	h6.sal.bam	other	3184630	3184630	0	+	0	0	91	110	0.0
CP008925.1	h6.sal.bam	other	3184631	3184631	0	+	0	3	90	112	0.0
CP008925.1	h6.sal.bam	other	3184632	3184632	0	+	0	3	90	109	0.0
CP008925.1	h6.sal.bam	other	3184633	3184633	0	+	1	1	91	112	1.0
CP008925.1	h6.sal.bam	other	3184634	3184634	0	+	0	2	90	111	0.0
CP008925.1	h6.sal.bam	other	3184635	3184635	0	+	0	1	86	114	0.0
CP008925.1	h6.sal.bam	other	3184636	3184636	0	+	1	3	87	113	1.0
CP008925.1	h6.sal.bam	other	3184637	3184637	0	+	2	3	86	110	2.0
CP008925.1	h6.sal.bam	other	3184638	3184638	0	+	0	1	84	110	0.0
CP008925.1	h6.sal.bam	other	3184639	3184639	0	+	0	2	82	110	0.0
CP008925.1	h6.sal.bam	other	3184640	3184640	0	+	1	2	83	108	1.0
CP008925.1	h6.sal.bam	other	3184641	3184641	0	+	0	3	82	113	0.0
CP008925.1	h6.sal.bam	other	3184642	3184642	0	+	2	2	84	110	2.0
CP008925.1	h6.sal.bam	other	3184643	3184643	0	+	2	1	86	108	2.0
CP008925.1	h6.sal.bam	other	3184644	3184644	0	+	6	2	91	107	6.0
CP008925.1	h6.sal.bam	other	3184645	3184645	0	+	4	2	90	108	4.0
CP008925.1	h6.sal.bam	other	3184646	3184646	0	+	5	0	95	108	5.0
CP008925.1	h6.sal.bam	other	3184647	3184647	0	+	1	6	96	108	1.0
CP008925.1	h6.sal.bam	other	3184648	3184648	0	+	3	2	99	103	3.0
CP008925.1	h6.sal.bam	other	3184649	3184649	0	+	0	4	95	102	0.0
CP008925.1	h6.sal.bam	other	3184650	3184650	0	+	2	2	97	98	2.0
CP008925.1	h6.sal.bam	other	3184651	3184651	0	+	2	3	98	97	2.0
CP008925.1	h6.sal.bam	other	3184652	3184652	0	+	0	0	95	95	0.0
CP008925.1	h6.sal.bam	other	3184653	3184653	0	+	1	3	96	98	1.0
CP008925.1	h6.sal.bam	other	3184654	3184654	0	+	0	0	95	98	0.0
CP008925.1	h6.sal.bam	other	3184655	3184655	0	+	1	0	96	98	1.0
CP008925.1	h6.sal.bam	other	3184656	3184656	0	+	3	2	99	101	3.0
CP008925.1	h6.sal.bam	other	3184657	3184657	0	+	3	0	100	100	3.0
CP008925.1	h6.sal.bam	other	3184658	3184658	0	+	0	2	98	100	0.0
CP008925.1	h6.sal.bam	other	3184659	3184659	0	+	1	1	97	99	1.0
CP008925.1	h6.sal.bam	other	3184660	3184660	0	+	2	1	97	100	2.0
CP008925.1	h6.sal.bam	other	3184661	3184661	0	+	1	0	97	99	1.0
CP008925.1	h6.sal.bam	other	3184662	3184662	0	+	1	2	98	101	1.0
CP008925.1	h6.sal.bam	other	3184663	3184663	0	+	1	3	99	99	1.0
CP008925.1	h6.sal.bam	other	3184664	3184664	0	+	1	0	99	99	1.0
CP008925.1	h6.sal.bam	other	3184665	3184665	0	+	0	5	99	100	0.0
CP008925.1	h6.sal.bam	other	3184666	3184666	0	+	3	0	102	95	3.0
CP008925.1	h6.sal.bam	other	3184667	3184667	0	+	1	1	101	95	1.0
CP008925.1	h6.sal.bam	other	3184668	3184668	0	+	2	0	103	94	2.0
CP008925.1	h6.sal.bam	other	3184669	3184669	0	+	1	0	103	97	1.0
CP008925.1	h6.sal.bam	other	3184670	3184670	0	+	3	1	105	98	3.0
CP008925.1	h6.sal.bam	other	3184671	3184671	0	+	0	0	102	98	0.0
CP008925.1	h6.sal.bam	other	3184672	3184672	0	+	3	2	104	98	3.0
CP008925.1	h6.sal.bam	other	3184673	3184673	0	+	0	0	104	96	0.0
CP008925.1	h6.sal.bam	other	3184674	3184674	0	+	0	0	104	99	0.0
CP008925.1	h6.sal.bam	other	3184675	3184675	0	+	0	0	103	102	0.0
CP008925.1	h6.sal.bam	other	3184676	3184676	0	+	2	3	104	102	2.0
CP008925.1	h6.sal.bam	other	3184677	3184677	0	+	0	2	102	100	0.0
CP008925.1	h6.sal.bam	other	3184678	3184678	0	+	2	2	104	100	2.0
CP008925.1	h6.sal.bam	other	3184679	3184679	0	+	0	2	103	98	0.0
CP008925.1	h6.sal.bam	other	3184680	3184680	0	+	0	2	99	96	0.0
CP008925.1	h6.sal.bam	other	3184681	3184681	0	+	5	1	103	97	5.0
CP008925.1	h6.sal.bam	other	3184682	3184682	0	+	2	3	103	97	2.0
CP008925.1	h6.sal.bam	other	3184683	3184683	0	+	1	0	100	96	1.0
CP008925.1	h6.sal.bam	other	3184684	3184684	0	+	6	0	106	96	6.0
CP008925.1	h6.sal.bam	other	3184685	3184685	0	+	1	0	105	96	1.0
CP008925.1	h6.sal.bam	other	3184686	3184686	0	+	2	3	107	97	2.0
CP008925.1	h6.sal.bam	other	3184687	3184687	0	+	2	1	104	96	2.0
CP008925.1	h6.sal.bam	other	3184688	3184688	0	+	2	4	106	95	2.0
CP008925.1	h6.sal.bam	other	3184689	3184689	0	+	2	1	106	91	2.0
CP008925.1	h6.sal.bam	other	3184690	3184690	0	+	1	3	106	93	1.0
CP008925.1	h6.sal.bam	other	3184691	3184691	0	+	5	3	109	93	5.0
CP008925.1	h6.sal.bam	other	3184692	3184692	0	+	3	0	110	92	3.0
CP008925.1	h6.sal.bam	other	3184693	3184693	0	+	0	0	106	95	0.0
CP008925.1	h6.sal.bam	other	3184694	3184694	0	+	2	0	108	96	2.0
CP008925.1	h6.sal.bam	other	3184695	3184695	0	+	0	1	108	96	0.0
CP008925.1	h6.sal.bam	other	3184696	3184696	0	+	1	3	108	95	1.0
CP008925.1	h6.sal.bam	other	3184697	3184697	0	+	0	1	108	92	0.0
CP008925.1	h6.sal.bam	other	3184698	3184698	0	+	2	1	107	94	2.0
CP008925.1	h6.sal.bam	other	3184699	3184699	0	+	0	0	105	94	0.0
CP008925.1	h6.sal.bam	other	3184700	3184700	0	+	2	0	105	94	2.0
CP008925.1	h6.sal.bam	other	3184701	3184701	0	+	1	0	105	96	1.0
CP008925.1	h6.sal.bam	other	3184702	3184702	0	+	0	1	105	96	0.0
CP008925.1	h6.sal.bam	other	3184703	3184703	0	+	0	2	103	95	0.0
CP008925.1	h6.sal.bam	other	3184704	3184704	0	+	0	2	103	94	0.0
CP008925.1	h6.sal.bam	other	3184705	3184705	0	+	2	1	105	94	2.0
CP008925.1	h6.sal.bam	other	3184706	3184706	0	+	5	0	110	94	5.0
CP008925.1	h6.sal.bam	other	3184707	3184707	0	+	1	6	111	94	1.0
CP008925.1	h6.sal.bam	other	3184708	3184708	0	+	2	1	112	92	2.0
CP008925.1	h6.sal.bam	other	3184709	3184709	0	+	2	5	114	91	2.0
CP008925.1	h6.sal.bam	other	3184710	3184710	0	+	4	0	118	90	4.0
CP008925.1	h6.sal.bam	other	3184711	3184711	0	+	1	2	118	91	1.0
CP008925.1	h6.sal.bam	other	3184712	3184712	0	+	3	1	118	92	3.0
CP008925.1	h6.sal.bam	other	3184713	3184713	0	+	4	1	122	92	4.0
CP008925.1	h6.sal.bam	other	3184714	3184714	0	+	6	3	128	95	6.0
CP008925.1	h6.sal.bam	other	3184715	3184715	0	+	3	4	131	92	3.0
CP008925.1	h6.sal.bam	other	3184716	3184716	0	+	0	0	129	90	0.0
CP008925.1	h6.sal.bam	other	3184717	3184717	0	+	1	0	128	93	1.0
CP008925.1	h6.sal.bam	other	3184718	3184718	0	+	1	0	123	93	1.0
CP008925.1	h6.sal.bam	other	3184719	3184719	0	+	1	2	120	94	1.0
CP008925.1	h6.sal.bam	other	3184720	3184720	0	+	1	1	121	92	1.0
CP008925.1	h6.sal.bam	other	3184721	3184721	0	+	3	1	119	96	3.0
CP008925.1	h6.sal.bam	other	3184722	3184722	0	+	3	1	122	95	3.0
CP008925.1	h6.sal.bam	other	3184723	3184723	0	+	0	0	119	95	0.0
CP008925.1	h6.sal.bam	other	3184724	3184724	0	+	1	1	118	97	1.0
CP008925.1	h6.sal.bam	other	3184725	3184725	0	+	1	0	119	97	1.0
CP008925.1	h6.sal.bam	other	3184726	3184726	0	+	0	1	117	97	0.0
CP008925.1	h6.sal.bam	other	3184727	3184727	0	+	1	4	117	98	1.0
CP008925.1	h6.sal.bam	other	3184728	3184728	0	+	0	2	113	95	0.0
CP008925.1	h6.sal.bam	other	3184729	3184729	0	+	0	0	113	93	0.0
CP008925.1	h6.sal.bam	other	3184730	3184730	0	+	2	3	115	93	2.0
CP008925.1	h6.sal.bam	other	3184731	3184731	0	+	0	1	112	91	0.0
CP008925.1	h6.sal.bam	other	3184732	3184732	0	+	1	1	113	92	1.0
CP008925.1	h6.sal.bam	other	3184733	3184733	0	+	0	2	113	91	0.0
CP008925.1	h6.sal.bam	other	3184734	3184734	0	+	0	0	112	90	0.0
CP008925.1	h6.sal.bam	other	3184735	3184735	0	+	1	2	110	91	1.0
CP008925.1	h6.sal.bam	other	3184736	3184736	0	+	2	0	111	89	2.0
CP008925.1	h6.sal.bam	GTTC	3184737	3184737	3184745	+	0	1	110	90	0.0
CP008925.1	h6.sal.bam	other	3184738	3184738	0	+	1	2	107	89	1.0
CP008925.1	h6.sal.bam	GTTC	3184739	3184739	3184745	+	6	1	113	87	6.0
CP008925.1	h6.sal.bam	other	3184740	3184740	0	+	0	0	113	89	0.0
CP008925.1	h6.sal.bam	other	3184741	3184741	0	+	0	1	112	91	0.0
CP008925.1	h6.sal.bam	other	3184742	3184742	0	+	0	2	110	91	0.0
CP008925.1	h6.sal.bam	other	3184743	3184743	0	+	1	1	111	89	1.0
CP008925.1	h6.sal.bam	other	3184744	3184744	0	+	1	0	111	88	1.0
CP008925.1	h6.sal.bam	other	3184745	3184745	0	+	0	1	108	88	0.0
CP008925.1	h6.sal.bam	other	3184746	3184746	0	+	1	1	109	87	1.0
CP008925.1	h6.sal.bam	other	3184747	3184747	0	+	2	2	108	87	2.0
CP008925.1	h6.sal.bam	other	3184748	3184748	0	+	1	3	109	87	1.0
CP008925.1	h6.sal.bam	other	3184749	3184749	0	+	2	0	111	84	2.0
CP008925.1	h6.sal.bam	other	3184750	3184750	0	+	1	1	112	85	1.0
CP008925.1	h6.sal.bam	other	3184751	3184751	0	+	3	1	113	84	3.0
CP008925.1	h6.sal.bam	other	3184752	3184752	0	+	2	1	115	83	2.0
CP008925.1	h6.sal.bam	other	3184753	3184753	0	+	1	0	114	82	1.0
CP008925.1	h6.sal.bam	GTTC	3184754	3184754	3184745	+	1	1	115	86	1.0
CP008925.1	h6.sal.bam	other	3184755	3184755	0	+	0	2	114	86	0.0
CP008925.1	h6.sal.bam	GTTC	3184756	3184756	3184745	+	3	1	112	84	3.0
CP008925.1	h6.sal.bam	other	3184757	3184757	0	+	2	4	112	83	2.0
CP008925.1	h6.sal.bam	other	3184758	3184758	0	+	1	0	101	79	1.0
CP008925.1	h6.sal.bam	other	3184759	3184759	0	+	2	0	103	79	2.0
CP008925.1	h6.sal.bam	other	3184760	3184760	0	+	1	1	104	79	1.0
CP008925.1	h6.sal.bam	other	3184761	3184761	0	+	1	2	105	78	1.0
CP008925.1	h6.sal.bam	other	3184762	3184762	0	+	3	0	108	76	3.0
CP008925.1	h6.sal.bam	other	3184763	3184763	0	+	0	0	104	79	0.0
CP008925.1	h6.sal.bam	other	3184764	3184764	0	+	2	4	106	79	2.0
CP008925.1	h6.sal.bam	other	3184765	3184765	0	+	1	2	106	77	1.0
CP008925.1	h6.sal.bam	other	3184766	3184766	0	+	2	2	100	75	2.0
CP008925.1	h6.sal.bam	other	3184767	3184767	0	+	0	4	99	75	0.0
CP008925.1	h6.sal.bam	other	3184768	3184768	0	+	2	1	101	71	2.0
CP008925.1	h6.sal.bam	other	3184769	3184769	0	+	1	0	102	70	1.0
CP008925.1	h6.sal.bam	other	3184770	3184770	0	+	1	0	102	70	1.0
CP008925.1	h6.sal.bam	other	3184771	3184771	0	+	0	0	102	70	0.0
CP008925.1	h6.sal.bam	other	3184772	3184772	0	+	1	2	103	70	1.0
CP008925.1	h6.sal.bam	other	3184773	3184773	0	+	2	1	103	68	2.0
CP008925.1	h6.sal.bam	other	3184774	3184774	0	+	0	1	102	71	0.0
CP008925.1	h6.sal.bam	other	3184775	3184775	0	+	0	1	100	71	0.0
CP008925.1	h6.sal.bam	other	3184776	3184776	0	+	0	0	100	72	0.0
CP008925.1	h6.sal.bam	other	3184777	3184777	0	+	2	1	102	73	2.0
CP008925.1	h6.sal.bam	other	3184778	3184778	0	+	0	1	102	72	0.0
CP008925.1	h6.sal.bam	other	3184779	3184779	0	+	1	1	103	76	1.0
CP008925.1	h6.sal.bam	other	3184780	3184780	0	+	2	1	103	75	2.0
CP008925.1	h6.sal.bam	other	3184781	3184781	0	+	0	3	97	74	0.0
CP008925.1	h6.sal.bam	other	3184782	3184782	0	+	2	0	96	71	2.0
CP008925.1	h6.sal.bam	other	3184783	3184783	0	+	0	3	96	71	0.0
CP008925.1	h6.sal.bam	other	3184784	3184784	0	+	1	1	93	74	1.0
CP008925.1	h6.sal.bam	other	3184785	3184785	0	+	1	2	89	74	1.0
CP008925.1	h6.sal.bam	other	3184786	3184786	0	+	3	2	92	73	3.0
CP008925.1	h6.sal.bam	other	3184787	3184787	0	+	0	2	90	71	0.0
CP008925.1	h6.sal.bam	other	3184788	3184788	0	+	1	3	87	71	1.0
CP008925.1	h6.sal.bam	other	3184789	3184789	0	+	0	0	82	68	0.0
CP008925.1	h6.sal.bam	other	3184790	3184790	0	+	1	2	80	68	1.0
CP008925.1	h6.sal.bam	other	3184791	3184791	0	+	3	2	81	66	3.0
CP008925.1	h6.sal.bam	other	3184792	3184792	0	+	1	1	82	65	1.0
CP008925.1	h6.sal.bam	other	3184793	3184793	0	+	4	1	86	65	4.0
CP008925.1	h6.sal.bam	other	3184794	3184794	0	+	3	4	88	64	3.0
CP008925.1	h6.sal.bam	other	3184795	3184795	0	+	0	1	84	61	0.0
CP008925.1	h6.sal.bam	other	3184796	3184796	0	+	7	1	91	60	7.0
CP008925.1	h6.sal.bam	other	3184797	3184797	0	+	0	0	88	59	0.0
CP008925.1	h6.sal.bam	other	3184798	3184798	0	+	0	2	88	60	0.0
CP008925.1	h6.sal.bam	other	3184799	3184799	0	+	2	0	88	58	2.0
CP008925.1	h6.sal.bam	other	3184800	3184800	0	+	0	2	88	58	0.0
CP008925.1	h6.sal.bam	other	3184801	3184801	0	+	0	0	88	58	0.0
CP008925.1	h6.sal.bam	other	3184802	3184802	0	+	1	1	88	60	1.0
CP008925.1	h6.sal.bam	other	3184803	3184803	0	+	1	0	89	60	1.0
CP008925.1	h6.sal.bam	other	3184804	3184804	0	+	1	0	88	61	1.0
CP008925.1	h6.sal.bam	other	3184805	3184805	0	+	1	1	89	62	1.0
CP008925.1	h6.sal.bam	other	3184806	3184806	0	+	1	2	90	61	1.0
CP008925.1	h6.sal.bam	other	3184807	3184807	0	+	0	1	90	60	0.0
CP008925.1	h6.sal.bam	other	3184808	3184808	0	+	4	0	94	60	4.0
CP008925.1	h6.sal.bam	other	3184809	3184809	0	+	1	1	95	60	1.0
CP008925.1	h6.sal.bam	other	3184810	3184810	0	+	1	0	95	59	1.0
CP008925.1	h6.sal.bam	other	3184811	3184811	0	+	1	1	94	60	1.0
CP008925.1	h6.sal.bam	other	3184812	3184812	0	+	1	0	94	60	1.0
CP008925.1	h6.sal.bam	other	3184813	3184813	0	+	2	0	96	60	2.0
CP008925.1	h6.sal.bam	other	3184814	3184814	0	+	1	3	91	64	1.0
CP008925.1	h6.sal.bam	other	3184815	3184815	0	+	0	2	91	61	0.0
CP008925.1	h6.sal.bam	other	3184816	3184816	0	+	0	1	91	59	0.0
CP008925.1	h6.sal.bam	other	3184817	3184817	0	+	1	0	92	59	1.0
CP008925.1	h6.sal.bam	other	3184818	3184818	0	+	1	0	91	60	1.0
CP008925.1	h6.sal.bam	other	3184819	3184819	0	+	0	0	91	60	0.0
CP008925.1	h6.sal.bam	other	3184820	3184820	0	+	2	1	90	60	2.0
CP008925.1	h6.sal.bam	other	3184821	3184821	0	+	0	1	90	59	0.0
CP008925.1	h6.sal.bam	other	3184822	3184822	0	+	2	1	92	60	2.0
CP008925.1	h6.sal.bam	other	3184823	3184823	0	+	0	0	91	60	0.0
CP008925.1	h6.sal.bam	other	3184824	3184824	0	+	3	1	92	62	3.0
CP008925.1	h6.sal.bam	other	3184825	3184825	0	+	3	0	94	63	3.0
CP008925.1	h6.sal.bam	other	3184826	3184826	0	+	0	0	91	63	0.0
CP008925.1	h6.sal.bam	other	3184827	3184827	0	+	2	3	91	64	2.0
CP008925.1	h6.sal.bam	other	3184828	3184828	0	+	1	1	90	62	1.0
CP008925.1	h6.sal.bam	other	3184829	3184829	0	+	0	1	90	62	0.0
CP008925.1	h6.sal.bam	other	3184830	3184830	0	+	0	0	90	62	0.0
CP008925.1	h6.sal.bam	other	3184831	3184831	0	+	1	0	88	65	1.0
CP008925.1	h6.sal.bam	other	3184832	3184832	0	+	1	0	86	65	1.0
CP008925.1	h6.sal.bam	other	3184833	3184833	0	+	1	0	85	67	1.0
CP008925.1	h6.sal.bam	other	3184834	3184834	0	+	0	0	84	68	0.0
CP008925.1	h6.sal.bam	other	3184835	3184835	0	+	1	0	84	68	1.0
CP008925.1	h6.sal.bam	other	3184836	3184836	0	+	1	0	82	68	1.0
CP008925.1	h6.sal.bam	other	3184837	3184837	0	+	0	3	82	68	0.0
CP008925.1	h6.sal.bam	other	3184838	3184838	0	+	0	2	82	69	0.0
CP008925.1	h6.sal.bam	other	3184839	3184839	0	+	2	0	82	67	2.0
CP008925.1	h6.sal.bam	other	3184840	3184840	0	+	1	0	82	69	1.0
CP008925.1	h6.sal.bam	other	3184841	3184841	0	+	1	2	81	69	1.0
CP008925.1	h6.sal.bam	other	3184842	3184842	0	+	2	0	83	67	2.0
CP008925.1	h6.sal.bam	other	3184843	3184843	0	+	2	1	83	67	2.0
CP008925.1	h6.sal.bam	other	3184844	3184844	0	+	1	1	83	174	1.0
CP008925.1	h6.sal.bam	other	3184845	3184845	0	+	1	1	82	175	1.0
CP008925.1	h6.sal.bam	other	3184846	3184846	0	+	0	1	82	175	0.0
CP008925.1	h6.sal.bam	other	3184847	3184847	0	+	0	0	82	176	0.0
CP008925.1	h6.sal.bam	other	3184848	3184848	0	+	1	0	81	177	1.0
CP008925.1	h6.sal.bam	other	3184849	3184849	0	+	1	1	82	179	1.0
CP008925.1	h6.sal.bam	other	3184850	3184850	0	+	0	2	82	179	0.0
CP008925.1	h6.sal.bam	other	3184851	3184851	0	+	0	1	82	177	0.0
CP008925.1	h6.sal.bam	other	3184852	3184852	0	+	0	5	80	177	0.0
CP008925.1	h6.sal.bam	other	3184853	3184853	0	+	0	0	80	175	0.0
CP008925.1	h6.sal.bam	other	3184854	3184854	0	+	2	0	81	175	2.0
CP008925.1	h6.sal.bam	other	3184855	3184855	0	+	1	0	80	175	1.0
CP008925.1	h6.sal.bam	other	3184856	3184856	0	+	2	0	82	179	2.0
CP008925.1	h6.sal.bam	other	3184857	3184857	0	+	0	4	80	179	0.0
CP008925.1	h6.sal.bam	other	3184858	3184858	0	+	0	2	80	176	0.0
CP008925.1	h6.sal.bam	other	3184859	3184859	0	+	1	1	76	174	1.0
CP008925.1	h6.sal.bam	other	3184860	3184860	0	+	0	1	76	215	0.0
CP008925.1	h6.sal.bam	other	3184861	3184861	0	+	2	0	78	217	2.0
CP008925.1	h6.sal.bam	other	3184862	3184862	0	+	0	2	77	221	0.0
CP008925.1	h6.sal.bam	other	3184863	3184863	0	+	0	0	77	219	0.0
CP008925.1	h6.sal.bam	other	3184864	3184864	0	+	2	0	79	221	4.0
CP008925.1	h6.sal.bam	other	3184865	3184865	0	+	0	0	75	221	0.0
CP008925.1	h6.sal.bam	other	3184866	3184866	0	+	0	1	75	221	0.0
CP008925.1	h6.sal.bam	other	3184867	3184867	0	+	1	2	75	221	1.0
CP008925.1	h6.sal.bam	other	3184868	3184868	0	+	0	1	71	219	0.0
CP008925.1	h6.sal.bam	other	3184869	3184869	0	+	0	0	68	218	0.0
CP008925.1	h6.sal.bam	other	3184870	3184870	0	+	1	1	69	219	1.0
CP008925.1	h6.sal.bam	other	3184871	3184871	0	+	1	0	63	219	1.0
CP008925.1	h6.sal.bam	other	3184872	3184872	0	+	0	0	63	219	0.0
CP008925.1	h6.sal.bam	other	3184873	3184873	0	+	0	0	63	219	0.0
CP008925.1	h6.sal.bam	other	3184874	3184874	0	+	0	2	61	219	0.0
CP008925.1	h6.sal.bam	other	3184875	3184875	0	+	0	0	61	220	0.0
CP008925.1	h6.sal.bam	other	3184876	3184876	0	+	0	2	61	221	0.0
CP008925.1	h6.sal.bam	other	3184877	3184877	0	+	2	1	61	220	2.0
CP008925.1	h6.sal.bam	other	3184878	3184878	0	+	0	1	61	219	0.0
CP008925.1	h6.sal.bam	other	3184879	3184879	0	+	0	1	60	218	0.0
CP008925.1	h6.sal.bam	other	3184880	3184880	0	+	0	0	59	217	0.0
CP008925.1	h6.sal.bam	other	3184881	3184881	0	+	1	1	59	218	1.0
CP008925.1	h6.sal.bam	other	3184882	3184882	0	+	0	1	59	217	0.0
CP008925.1	h6.sal.bam	other	3184883	3184883	0	+	2	0	57	216	2.0
CP008925.1	h6.sal.bam	other	3184884	3184884	0	+	0	1	55	216	0.0
CP008925.1	h6.sal.bam	other	3184885	3184885	0	+	0	1	54	215	0.0
CP008925.1	h6.sal.bam	other	3184886	3184886	0	+	1	1	52	215	1.0
CP008925.1	h6.sal.bam	other	3184887	3184887	0	+	1	1	53	216	1.0
CP008925.1	h6.sal.bam	other	3184888	3184888	0	+	0	2	53	215	0.0
CP008925.1	h6.sal.bam	other	3184889	3184889	0	+	2	0	54	213	2.0
CP008925.1	h6.sal.bam	other	3184890	3184890	0	+	0	1	54	213	0.0
CP008925.1	h6.sal.bam	other	3184891	3184891	0	+	2	0	56	213	2.0
CP008925.1	h6.sal.bam	other	3184892	3184892	0	+	2	1	57	214	2.0
CP008925.1	h6.sal.bam	other	3184893	3184893	0	+	0	0	56	213	0.0
CP008925.1	h6.sal.bam	other	3184894	3184894	0	+	0	0	56	213	0.0
CP008925.1	h6.sal.bam	other	3184895	3184895	0	+	0	0	54	213	0.0
CP008925.1	h6.sal.bam	other	3184896	3184896	0	+	1	2	55	213	1.0
CP008925.1	h6.sal.bam	other	3184897	3184897	0	+	0	1	53	211	0.0
CP008925.1	h6.sal.bam	other	3184898	3184898	0	+	1	2	53	213	1.0
CP008925.1	h6.sal.bam	other	3184899	3184899	0	+	0	2	51	212	0.0
CP008925.1	h6.sal.bam	other	3184900	3184900	0	+	1	1	49	212	1.0
CP008925.1	h6.sal.bam	other	3184901	3184901	0	+	1	0	48	212	1.0
CP008925.1	h6.sal.bam	other	3184902	3184902	0	+	0	1	47	213	0.0
CP008925.1	h6.sal.bam	other	3184903	3184903	0	+	0	1	47	213	0.0
CP008925.1	h6.sal.bam	other	3184904	3184904	0	+	0	1	47	212	0.0
CP008925.1	h6.sal.bam	other	3184905	3184905	0	+	1	3	48	211	1.0
CP008925.1	h6.sal.bam	other	3184906	3184906	0	+	2	1	49	208	2.0
CP008925.1	h6.sal.bam	other	3184907	3184907	0	+	0	1	47	207	0.0
CP008925.1	h6.sal.bam	other	3184908	3184908	0	+	2	0	49	206	2.0
CP008925.1	h6.sal.bam	other	3184909	3184909	0	+	2	0	51	206	2.0
CP008925.1	h6.sal.bam	other	3184910	3184910	0	+	0	0	50	206	0.0
CP008925.1	h6.sal.bam	other	3184911	3184911	0	+	2	1	51	206	2.0
CP008925.1	h6.sal.bam	other	3184912	3184912	0	+	1	3	52	206	1.0
CP008925.1	h6.sal.bam	other	3184913	3184913	0	+	0	0	52	204	0.0
CP008925.1	h6.sal.bam	other	3184914	3184914	0	+	2	2	52	206	2.0
CP008925.1	h6.sal.bam	other	3184915	3184915	0	+	2	0	53	204	2.0
CP008925.1	h6.sal.bam	other	3184916	3184916	0	+	0	0	52	206	0.0
CP008925.1	h6.sal.bam	GAAC	3184917	3184917	3184925	+	3	113	53	206	3.0
CP008925.1	h6.sal.bam	other	3184918	3184918	0	+	2	0	53	93	2.0
CP008925.1	h6.sal.bam	GAAC	3184919	3184919	3184925	+	102	0	154	96	102.0
CP008925.1	h6.sal.bam	other	3184920	3184920	0	+	0	0	153	96	0.0
CP008925.1	h6.sal.bam	other	3184921	3184921	0	+	1	1	154	96	1.0
CP008925.1	h6.sal.bam	other	3184922	3184922	0	+	0	3	154	96	0.0
CP008925.1	h6.sal.bam	other	3184923	3184923	0	+	1	0	154	96	1.0
CP008925.1	h6.sal.bam	other	3184924	3184924	0	+	0	0	153	100	0.0
CP008925.1	h6.sal.bam	other	3184925	3184925	0	+	1	1	154	101	1.0
CP008925.1	h6.sal.bam	other	3184926	3184926	0	+	4	0	158	106	4.0
CP008925.1	h6.sal.bam	other	3184927	3184927	0	+	1	3	159	107	1.0
CP008925.1	h6.sal.bam	other	3184928	3184928	0	+	0	2	158	104	0.0
CP008925.1	h6.sal.bam	other	3184929	3184929	0	+	1	1	158	103	1.0
CP008925.1	h6.sal.bam	other	3184930	3184930	0	+	1	1	158	103	1.0
CP008925.1	h6.sal.bam	other	3184931	3184931	0	+	2	0	158	102	2.0
CP008925.1	h6.sal.bam	other	3184932	3184932	0	+	2	1	160	104	2.0
CP008925.1	h6.sal.bam	other	3184933	3184933	0	+	1	0	161	103	1.0
CP008925.1	h6.sal.bam	GAAC	3184934	3184934	3184925	+	0	51	160	105	0.0
CP008925.1	h6.sal.bam	other	3184935	3184935	0	+	1	0	158	57	1.0
CP008925.1	h6.sal.bam	GAAC	3184936	3184936	3184925	+	36	0	194	57	36.0
CP008925.1	h6.sal.bam	other	3184937	3184937	0	+	3	0	197	57	3.0
CP008925.1	h6.sal.bam	other	3184938	3184938	0	+	1	0	196	58	1.0
CP008925.1	h6.sal.bam	other	3184939	3184939	0	+	0	0	196	58	0.0
CP008925.1	h6.sal.bam	other	3184940	3184940	0	+	3	0	199	60	3.0
CP008925.1	h6.sal.bam	other	3184941	3184941	0	+	0	1	199	60	0.0
CP008925.1	h6.sal.bam	other	3184942	3184942	0	+	0	0	199	60	0.0
CP008925.1	h6.sal.bam	other	3184943	3184943	0	+	1	0	200	61	1.0
CP008925.1	h6.sal.bam	other	3184944	3184944	0	+	1	1	200	62	1.0
CP008925.1	h6.sal.bam	other	3184945	3184945	0	+	0	1	200	62	0.0
CP008925.1	h6.sal.bam	other	3184946	3184946	0	+	0	0	199	62	0.0
CP008925.1	h6.sal.bam	other	3184947	3184947	0	+	1	1	200	63	1.0
CP008925.1	h6.sal.bam	other	3184948	3184948	0	+	0	1	200	63	0.0
CP008925.1	h6.sal.bam	other	3184949	3184949	0	+	2	1	202	64	2.0
CP008925.1	h6.sal.bam	other	3184950	3184950	0	+	1	1	201	64	1.0
CP008925.1	h6.sal.bam	other	3184951	3184951	0	+	3	1	204	66	3.0
CP008925.1	h6.sal.bam	other	3184952	3184952	0	+	0	0	204	65	0.0
CP008925.1	h6.sal.bam	other	3184953	3184953	0	+	2	1	206	68	2.0
CP008925.1	h6.sal.bam	other	3184954	3184954	0	+	1	0	207	67	1.0
CP008925.1	h6.sal.bam	other	3184955	3184955	0	+	4	2	211	70	4.0
CP008925.1	h6.sal.bam	other	3184956	3184956	0	+	3	0	213	71	3.0
CP008925.1	h6.sal.bam	other	3184957	3184957	0	+	0	0	213	71	0.0
CP008925.1	h6.sal.bam	other	3184958	3184958	0	+	0	0	211	74	0.0
CP008925.1	h6.sal.bam	other	3184959	3184959	0	+	1	0	212	74	1.0
CP008925.1	h6.sal.bam	other	3184960	3184960	0	+	2	1	214	74	2.0
CP008925.1	h6.sal.bam	other	3184961	3184961	0	+	3	2	216	74	3.0
CP008925.1	h6.sal.bam	other	3184962	3184962	0	+	8	0	223	73	8.0
CP008925.1	h6.sal.bam	other	3184963	3184963	0	+	0	0	223	73	0.0
CP008925.1	h6.sal.bam	other	3184964	3184964	0	+	2	0	223	74	2.0
CP008925.1	h6.sal.bam	other	3184965	3184965	0	+	0	1	221	74	0.0
CP008925.1	h6.sal.bam	other	3184966	3184966	0	+	2	0	223	73	2.0
CP008925.1	h6.sal.bam	other	3184967	3184967	0	+	1	0	222	75	1.0
CP008925.1	h6.sal.bam	other	3184968	3184968	0	+	0	0	222	76	0.0
CP008925.1	h6.sal.bam	other	3184969	3184969	0	+	0	1	221	76	0.0
CP008925.1	h6.sal.bam	other	3184970	3184970	0	+	1	0	222	75	1.0
CP008925.1	h6.sal.bam	other	3184971	3184971	0	+	0	1	220	75	0.0
CP008925.1	h6.sal.bam	other	3184972	3184972	0	+	2	2	221	74	2.0
CP008925.1	h6.sal.bam	other	3184973	3184973	0	+	1	1	222	74	1.0
CP008925.1	h6.sal.bam	other	3184974	3184974	0	+	0	2	221	73	0.0
CP008925.1	h6.sal.bam	other	3184975	3184975	0	+	3	1	224	72	3.0
CP008925.1	h6.sal.bam	other	3184976	3184976	0	+	1	1	225	71	1.0
CP008925.1	h6.sal.bam	other	3184977	3184977	0	+	1	1	226	70	1.0
CP008925.1	h6.sal.bam	other	3184978	3184978	0	+	1	0	227	72	1.0
CP008925.1	h6.sal.bam	other	3184979	3184979	0	+	0	0	227	73	0.0
CP008925.1	h6.sal.bam	other	3184980	3184980	0	+	1	0	226	73	1.0
CP008925.1	h6.sal.bam	other	3184981	3184981	0	+	1	0	225	74	1.0
CP008925.1	h6.sal.bam	other	3184982	3184982	0	+	0	0	223	74	0.0
CP008925.1	h6.sal.bam	other	3184983	3184983	0	+	0	0	221	76	0.0
CP008925.1	h6.sal.bam	other	3184984	3184984	0	+	0	0	221	76	0.0
CP008925.1	h6.sal.bam	other	3184985	3184985	0	+	0	0	219	77	0.0
CP008925.1	h6.sal.bam	other	3184986	3184986	0	+	0	1	218	77	0.0
CP008925.1	h6.sal.bam	other	3184987	3184987	0	+	0	0	218	79	0.0
CP008925.1	h6.sal.bam	other	3184988	3184988	0	+	1	2	219	79	1.0
CP008925.1	h6.sal.bam	other	3184989	3184989	0	+	1	1	215	80	1.0
CP008925.1	h6.sal.bam	other	3184990	3184990	0	+	0	2	215	80	0.0
CP008925.1	h6.sal.bam	other	3184991	3184991	0	+	3	0	214	79	3.0
CP008925.1	h6.sal.bam	other	3184992	3184992	0	+	3	0	212	79	3.0
CP008925.1	h6.sal.bam	other	3184993	3184993	0	+	0	2	212	79	0.0
CP008925.1	h6.sal.bam	other	3184994	3184994	0	+	0	0	117	78	0.0
CP008925.1	h6.sal.bam	other	3184995	3184995	0	+	1	0	118	78	1.0
CP008925.1	h6.sal.bam	other	3184996	3184996	0	+	1	3	118	81	1.0
CP008925.1	h6.sal.bam	other	3184997	3184997	0	+	1	0	118	79	1.0
CP008925.1	h6.sal.bam	other	3184998	3184998	0	+	1	4	119	80	1.0
CP008925.1	h6.sal.bam	other	3184999	3184999	0	+	1	1	118	76	1.0
CP008925.1	h6.sal.bam	other	3185000	3185000	0	+	1	6	119	75	1.0
CP008925.1	h6.sal.bam	other	3185001	3185001	0	+	2	1	116	69	2.0
CP008925.1	h6.sal.bam	other	3185002	3185002	0	+	1	0	117	72	1.0
CP008925.1	h6.sal.bam	other	3185003	3185003	0	+	2	1	119	75	2.0
CP008925.1	h6.sal.bam	other	3185004	3185004	0	+	1	1	116	74	1.0
CP008925.1	h6.sal.bam	other	3185005	3185005	0	+	1	0	116	73	1.0
CP008925.1	h6.sal.bam	other	3185006	3185006	0	+	0	2	116	73	0.0
CP008925.1	h6.sal.bam	other	3185007	3185007	0	+	2	2	116	73	2.0
CP008925.1	h6.sal.bam	other	3185008	3185008	0	+	1	1	116	71	1.0
CP008925.1	h6.sal.bam	other	3185009	3185009	0	+	2	2	117	70	2.0
CP008925.1	h6.sal.bam	other	3185010	3185010	0	+	3	0	120	68	3.0
CP008925.1	h6.sal.bam	other	3185011	3185011	0	+	2	1	86	68	2.0
CP008925.1	h6.sal.bam	other	3185012	3185012	0	+	3	1	86	67	3.0
CP008925.1	h6.sal.bam	other	3185013	3185013	0	+	5	0	90	77	5.0
CP008925.1	h6.sal.bam	other	3185014	3185014	0	+	0	2	90	77	0.0
CP008925.1	h6.sal.bam	other	3185015	3185015	0	+	2	1	90	77	2.0
CP008925.1	h6.sal.bam	other	3185016	3185016	0	+	2	1	92	79	2.0
CP008925.1	h6.sal.bam	other	3185017	3185017	0	+	0	1	91	84	0.0
CP008925.1	h6.sal.bam	other	3185018	3185018	0	+	2	0	93	86	2.0
CP008925.1	h6.sal.bam	other	3185019	3185019	0	+	0	0	93	86	0.0
CP008925.1	h6.sal.bam	other	3185020	3185020	0	+	1	1	94	89	1.0
CP008925.1	h6.sal.bam	other	3185021	3185021	0	+	1	1	95	88	1.0
CP008925.1	h6.sal.bam	other	3185022	3185022	0	+	0	1	93	87	0.0
CP008925.1	h6.sal.bam	other	3185023	3185023	0	+	0	2	94	86	0.0
CP008925.1	h6.sal.bam	other	3185024	3185024	0	+	3	1	94	86	3.0
CP008925.1	h6.sal.bam	other	3185025	3185025	0	+	2	4	92	88	2.0
CP008925.1	h6.sal.bam	other	3185026	3185026	0	+	0	1	92	84	0.0
CP008925.1	h6.sal.bam	other	3185027	3185027	0	+	1	1	92	84	1.0
CP008925.1	h6.sal.bam	other	3185028	3185028	0	+	3	0	93	83	3.0
CP008925.1	h6.sal.bam	other	3185029	3185029	0	+	1	3	93	83	1.0
CP008925.1	h6.sal.bam	other	3185030	3185030	0	+	3	3	93	86	3.0
CP008925.1	h6.sal.bam	other	3185031	3185031	0	+	2	1	92	83	2.0
CP008925.1	h6.sal.bam	other	3185032	3185032	0	+	2	2	94	83	2.0
CP008925.1	h6.sal.bam	other	3185033	3185033	0	+	3	0	97	84	3.0
CP008925.1	h6.sal.bam	other	3185034	3185034	0	+	1	0	95	85	1.0
CP008925.1	h6.sal.bam	other	3185035	3185035	0	+	0	1	95	87	0.0
CP008925.1	h6.sal.bam	other	3185036	3185036	0	+	2	1	87	87	2.0
CP008925.1	h6.sal.bam	other	3185037	3185037	0	+	1	0	88	87	1.0
CP008925.1	h6.sal.bam	other	3185038	3185038	0	+	0	1	88	88	0.0
CP008925.1	h6.sal.bam	other	3185039	3185039	0	+	1	0	87	87	1.0
CP008925.1	h6.sal.bam	other	3185040	3185040	0	+	1	2	86	88	1.0
CP008925.1	h6.sal.bam	other	3185041	3185041	0	+	0	1	85	88	0.0
CP008925.1	h6.sal.bam	other	3185042	3185042	0	+	0	0	85	89	0.0
CP008925.1	h6.sal.bam	other	3185043	3185043	0	+	3	0	88	90	3.0
CP008925.1	h6.sal.bam	other	3185044	3185044	0	+	0	0	87	90	0.0
CP008925.1	h6.sal.bam	other	3185045	3185045	0	+	0	0	87	92	0.0
CP008925.1	h6.sal.bam	other	3185046	3185046	0	+	2	0	86	92	2.0
CP008925.1	h6.sal.bam	other	3185047	3185047	0	+	0	2	86	92	0.0
CP008925.1	h6.sal.bam	other	3185048	3185048	0	+	0	0	86	92	0.0
CP008925.1	h6.sal.bam	other	3185049	3185049	0	+	1	1	84	93	1.0
CP008925.1	h6.sal.bam	other	3185050	3185050	0	+	2	1	86	96	2.0
CP008925.1	h6.sal.bam	other	3185051	3185051	0	+	0	1	85	95	0.0
CP008925.1	h6.sal.bam	other	3185052	3185052	0	+	2	1	85	94	2.0
CP008925.1	h6.sal.bam	other	3185053	3185053	0	+	0	2	85	96	0.0
CP008925.1	h6.sal.bam	other	3185054	3185054	0	+	0	0	85	94	0.0
CP008925.1	h6.sal.bam	other	3185055	3185055	0	+	1	0	85	95	1.0
CP008925.1	h6.sal.bam	other	3185056	3185056	0	+	0	0	84	99	0.0
CP008925.1	h6.sal.bam	other	3185057	3185057	0	+	0	2	84	100	0.0
CP008925.1	h6.sal.bam	other	3185058	3185058	0	+	2	0	86	102	2.0
CP008925.1	h6.sal.bam	other	3185059	3185059	0	+	0	1	86	102	0.0
CP008925.1	h6.sal.bam	other	3185060	3185060	0	+	1	0	87	105	1.0
CP008925.1	h6.sal.bam	other	3185061	3185061	0	+	1	3	88	105	1.0
CP008925.1	h6.sal.bam	other	3185062	3185062	0	+	0	2	88	104	0.0
CP008925.1	h6.sal.bam	other	3185063	3185063	0	+	0	1	86	102	0.0
CP008925.1	h6.sal.bam	other	3185064	3185064	0	+	0	1	84	101	0.0
CP008925.1	h6.sal.bam	other	3185065	3185065	0	+	4	1	88	101	4.0
CP008925.1	h6.sal.bam	other	3185066	3185066	0	+	1	1	87	100	1.0
CP008925.1	h6.sal.bam	other	3185067	3185067	0	+	2	1	86	101	2.0
CP008925.1	h6.sal.bam	other	3185068	3185068	0	+	0	0	85	100	0.0
CP008925.1	h6.sal.bam	other	3185069	3185069	0	+	0	1	85	100	0.0
CP008925.1	h6.sal.bam	other	3185070	3185070	0	+	1	2	86	100	1.0
CP008925.1	h6.sal.bam	other	3185071	3185071	0	+	5	1	90	100	5.0
CP008925.1	h6.sal.bam	other	3185072	3185072	0	+	1	0	89	100	1.0
CP008925.1	h6.sal.bam	other	3185073	3185073	0	+	0	0	88	100	0.0
CP008925.1	h6.sal.bam	other	3185074	3185074	0	+	0	1	86	102	0.0
CP008925.1	h6.sal.bam	other	3185075	3185075	0	+	0	3	86	101	0.0
CP008925.1	h6.sal.bam	other	3185076	3185076	0	+	2	1	86	103	2.0
CP008925.1	h6.sal.bam	other	3185077	3185077	0	+	3	2	89	104	3.0
CP008925.1	h6.sal.bam	other	3185078	3185078	0	+	2	0	89	106	2.0
CP008925.1	h6.sal.bam	other	3185079	3185079	0	+	4	0	92	109	4.0
CP008925.1	h6.sal.bam	other	3185080	3185080	0	+	0	1	91	109	0.0
CP008925.1	h6.sal.bam	other	3185081	3185081	0	+	4	1	93	110	4.0
CP008925.1	h6.sal.bam	other	3185082	3185082	0	+	0	0	93	109	0.0
CP008925.1	h6.sal.bam	other	3185083	3185083	0	+	1	3	93	116	1.0
CP008925.1	h6.sal.bam	other	3185084	3185084	0	+	0	1	91	114	0.0
CP008925.1	h6.sal.bam	other	3185085	3185085	0	+	2	1	88	113	2.0
CP008925.1	h6.sal.bam	other	3185086	3185086	0	+	10	3	90	115	10.0
CP008925.1	h6.sal.bam	other	3185087	3185087	0	+	0	3	89	112	0.0
CP008925.1	h6.sal.bam	other	3185088	3185088	0	+	3	0	84	109	3.0
CP008925.1	h6.sal.bam	other	3185089	3185089	0	+	0	2	84	109	0.0
CP008925.1	h6.sal.bam	other	3185090	3185090	0	+	1	3	83	112	1.0
CP008925.1	h6.sal.bam	other	3185091	3185091	0	+	1	6	84	109	1.0
CP008925.1	h6.sal.bam	other	3185092	3185092	0	+	2	3	86	104	2.0
CP008925.1	h6.sal.bam	other	3185093	3185093	0	+	2	3	87	102	2.0
CP008925.1	h6.sal.bam	other	3185094	3185094	0	+	2	0	87	99	2.0
CP008925.1	h6.sal.bam	other	3185095	3185095	0	+	2	0	89	102	2.0
CP008925.1	h6.sal.bam	other	3185096	3185096	0	+	0	0	89	103	0.0
CP008925.1	h6.sal.bam	other	3185097	3185097	0	+	0	2	87	106	0.0
CP008925.1	h6.sal.bam	other	3185098	3185098	0	+	0	0	87	109	0.0
CP008925.1	h6.sal.bam	other	3185099	3185099	0	+	0	3	87	110	0.0
CP008925.1	h6.sal.bam	other	3185100	3185100	0	+	1	0	86	107	1.0
CP008925.1	h6.sal.bam	other	3185101	3185101	0	+	2	1	88	107	2.0
CP008925.1	h6.sal.bam	other	3185102	3185102	0	+	1	1	86	106	1.0
CP008925.1	h6.sal.bam	other	3185103	3185103	0	+	6	0	91	108	6.0
CP008925.1	h6.sal.bam	other	3185104	3185104	0	+	1	6	92	108	1.0
CP008925.1	h6.sal.bam	other	3185105	3185105	0	+	2	0	87	105	2.0
CP008925.1	h6.sal.bam	other	3185106	3185106	0	+	1	1	88	106	1.0
CP008925.1	h6.sal.bam	other	3185107	3185107	0	+	2	2	89	105	2.0
CP008925.1	h6.sal.bam	other	3185108	3185108	0	+	1	1	90	103	1.0
CP008925.1	h6.sal.bam	other	3185109	3185109	0	+	0	2	89	102	0.0
CP008925.1	h6.sal.bam	other	3185110	3185110	0	+	1	1	88	103	1.0
CP008925.1	h6.sal.bam	other	3185111	3185111	0	+	0	1	87	102	0.0
CP008925.1	h6.sal.bam	other	3185112	3185112	0	+	0	1	86	102	0.0
CP008925.1	h6.sal.bam	other	3185113	3185113	0	+	3	1	88	101	3.0
CP008925.1	h6.sal.bam	other	3185114	3185114	0	+	5	0	93	103	5.0
CP008925.1	h6.sal.bam	other	3185115	3185115	0	+	0	2	93	103	0.0
CP008925.1	h6.sal.bam	other	3185116	3185116	0	+	1	2	94	101	1.0
CP008925.1	h6.sal.bam	other	3185117	3185117	0	+	2	1	96	101	2.0
CP008925.1	h6.sal.bam	other	3185118	3185118	0	+	1	0	94	103	1.0
CP008925.1	h6.sal.bam	other	3185119	3185119	0	+	2	2	96	104	2.0
CP008925.1	h6.sal.bam	other	3185120	3185120	0	+	1	0	95	106	1.0
CP008925.1	h6.sal.bam	other	3185121	3185121	0	+	0	0	95	110	0.0
CP008925.1	h6.sal.bam	other	3185122	3185122	0	+	2	2	96	113	2.0
CP008925.1	h6.sal.bam	other	3185123	3185123	0	+	1	1	97	112	1.0
CP008925.1	h6.sal.bam	other	3185124	3185124	0	+	0	4	97	112	0.0
CP008925.1	h6.sal.bam	other	3185125	3185125	0	+	1	0	97	111	1.0
CP008925.1	h6.sal.bam	other	3185126	3185126	0	+	2	1	99	118	2.0
CP008925.1	h6.sal.bam	other	3185127	3185127	0	+	3	2	100	117	3.0
CP008925.1	h6.sal.bam	other	3185128	3185128	0	+	1	0	101	116	1.0
CP008925.1	h6.sal.bam	other	3185129	3185129	0	+	2	1	102	118	2.0
CP008925.1	h6.sal.bam	other	3185130	3185130	0	+	2	4	104	117	2.0
CP008925.1	h6.sal.bam	other	3185131	3185131	0	+	0	1	104	117	0.0
CP008925.1	h6.sal.bam	other	3185132	3185132	0	+	0	4	103	116	0.0
CP008925.1	h6.sal.bam	other	3185133	3185133	0	+	1	2	104	114	1.0
CP008925.1	h6.sal.bam	other	3185134	3185134	0	+	1	3	105	112	1.0
CP008925.1	h6.sal.bam	other	3185135	3185135	0	+	1	1	104	109	1.0
CP008925.1	h6.sal.bam	other	3185136	3185136	0	+	3	0	106	108	3.0
CP008925.1	h6.sal.bam	other	3185137	3185137	0	+	0	1	106	108	0.0
CP008925.1	h6.sal.bam	other	3185138	3185138	0	+	0	0	106	107	0.0
CP008925.1	h6.sal.bam	other	3185139	3185139	0	+	2	1	108	110	2.0
CP008925.1	h6.sal.bam	other	3185140	3185140	0	+	1	1	104	112	1.0
CP008925.1	h6.sal.bam	other	3185141	3185141	0	+	0	2	104	113	0.0
CP008925.1	h6.sal.bam	other	3185142	3185142	0	+	2	0	105	113	2.0
CP008925.1	h6.sal.bam	other	3185143	3185143	0	+	0	0	105	113	0.0
CP008925.1	h6.sal.bam	other	3185144	3185144	0	+	0	2	105	114	0.0
CP008925.1	h6.sal.bam	other	3185145	3185145	0	+	2	1	105	114	2.0
CP008925.1	h6.sal.bam	other	3185146	3185146	0	+	3	1	105	116	3.0
CP008925.1	h6.sal.bam	other	3185147	3185147	0	+	0	1	104	116	0.0
CP008925.1	h6.sal.bam	other	3185148	3185148	0	+	3	1	107	116	3.0
CP008925.1	h6.sal.bam	other	3185149	3185149	0	+	0	3	107	115	0.0
CP008925.1	h6.sal.bam	other	3185150	3185150	0	+	1	3	108	115	1.0
CP008925.1	h6.sal.bam	other	3185151	3185151	0	+	2	2	108	113	2.0
CP008925.1	h6.sal.bam	other	3185152	3185152	0	+	3	4	108	112	3.0
CP008925.1	h6.sal.bam	other	3185153	3185153	0	+	3	2	109	108	3.0
CP008925.1	h6.sal.bam	other	3185154	3185154	0	+	0	1	105	108	0.0
CP008925.1	h6.sal.bam	other	3185155	3185155	0	+	1	2	101	110	1.0
CP008925.1	h6.sal.bam	other	3185156	3185156	0	+	0	6	101	109	0.0
CP008925.1	h6.sal.bam	other	3185157	3185157	0	+	2	1	103	106	2.0
CP008925.1	h6.sal.bam	other	3185158	3185158	0	+	3	0	105	107	3.0
CP008925.1	h6.sal.bam	other	3185159	3185159	0	+	0	1	104	107	0.0
CP008925.1	h6.sal.bam	other	3185160	3185160	0	+	1	3	94	108	1.0
CP008925.1	h6.sal.bam	other	3185161	3185161	0	+	2	0	96	105	2.0
CP008925.1	h6.sal.bam	other	3185162	3185162	0	+	1	0	97	106	1.0
CP008925.1	h6.sal.bam	other	3185163	3185163	0	+	2	1	97	106	2.0
CP008925.1	h6.sal.bam	other	3185164	3185164	0	+	1	4	98	106	1.0
CP008925.1	h6.sal.bam	other	3185165	3185165	0	+	1	0	97	102	1.0
CP008925.1	h6.sal.bam	other	3185166	3185166	0	+	3	1	99	102	3.0
CP008925.1	h6.sal.bam	other	3185167	3185167	0	+	3	1	99	106	3.0
CP008925.1	h6.sal.bam	other	3185168	3185168	0	+	2	0	99	105	2.0
CP008925.1	h6.sal.bam	other	3185169	3185169	0	+	0	2	99	105	0.0
CP008925.1	h6.sal.bam	other	3185170	3185170	0	+	3	0	100	105	3.0
CP008925.1	h6.sal.bam	other	3185171	3185171	0	+	0	3	100	106	0.0
CP008925.1	h6.sal.bam	other	3185172	3185172	0	+	2	4	102	104	2.0
CP008925.1	h6.sal.bam	other	3185173	3185173	0	+	2	1	104	101	2.0
CP008925.1	h6.sal.bam	other	3185174	3185174	0	+	1	0	104	100	1.0
CP008925.1	h6.sal.bam	other	3185175	3185175	0	+	3	0	106	100	3.0
CP008925.1	h6.sal.bam	other	3185176	3185176	0	+	2	2	106	105	2.0
CP008925.1	h6.sal.bam	other	3185177	3185177	0	+	1	1	100	105	1.0
CP008925.1	h6.sal.bam	other	3185178	3185178	0	+	0	3	100	105	0.0
CP008925.1	h6.sal.bam	other	3185179	3185179	0	+	1	0	100	103	1.0
CP008925.1	h6.sal.bam	other	3185180	3185180	0	+	1	1	99	105	1.0
CP008925.1	h6.sal.bam	other	3185181	3185181	0	+	3	0	101	104	3.0
CP008925.1	h6.sal.bam	other	3185182	3185182	0	+	2	0	101	104	2.0
CP008925.1	h6.sal.bam	other	3185183	3185183	0	+	0	0	100	104	0.0
CP008925.1	h6.sal.bam	other	3185184	3185184	0	+	2	3	102	106	2.0
CP008925.1	h6.sal.bam	other	3185185	3185185	0	+	0	0	101	103	0.0
CP008925.1	h6.sal.bam	other	3185186	3185186	0	+	2	1	103	104	2.0
CP008925.1	h6.sal.bam	other	3185187	3185187	0	+	0	0	102	103	0.0
CP008925.1	h6.sal.bam	other	3185188	3185188	0	+	1	3	99	103	1.0
CP008925.1	h6.sal.bam	other	3185189	3185189	0	+	3	1	98	108	3.0
CP008925.1	h6.sal.bam	other	3185190	3185190	0	+	2	1	99	107	2.0
CP008925.1	h6.sal.bam	other	3185191	3185191	0	+	0	0	97	109	0.0
CP008925.1	h6.sal.bam	other	3185192	3185192	0	+	0	3	95	113	0.0
CP008925.1	h6.sal.bam	other	3185193	3185193	0	+	1	3	96	110	1.0
CP008925.1	h6.sal.bam	other	3185194	3185194	0	+	2	3	98	108	2.0
CP008925.1	h6.sal.bam	other	3185195	3185195	0	+	2	3	99	105	2.0
CP008925.1	h6.sal.bam	other	3185196	3185196	0	+	0	3	96	103	0.0
CP008925.1	h6.sal.bam	other	3185197	3185197	0	+	2	1	98	102	2.0
CP008925.1	h6.sal.bam	other	3185198	3185198	0	+	1	1	98	104	1.0
CP008925.1	h6.sal.bam	other	3185199	3185199	0	+	1	3	99	103	1.0
CP008925.1	h6.sal.bam	other	3185200	3185200	0	+	2	7	100	104	2.0
CP008925.1	h6.sal.bam	other	3185201	3185201	0	+	1	0	97	97	1.0
CP008925.1	h6.sal.bam	other	3185202	3185202	0	+	2	1	99	97	2.0
CP008925.1	h6.sal.bam	GTTC	3185203	3185203	3185211	+	2	2	100	99	2.0
CP008925.1	h6.sal.bam	other	3185204	3185204	0	+	2	3	100	101	2.0
CP008925.1	h6.sal.bam	GTTC	3185205	3185205	3185211	+	1	1	100	100	1.0
CP008925.1	h6.sal.bam	other	3185206	3185206	0	+	1	0	101	102	1.0
CP008925.1	h6.sal.bam	other	3185207	3185207	0	+	1	2	100	102	1.0
CP008925.1	h6.sal.bam	other	3185208	3185208	0	+	0	0	100	100	0.0
CP008925.1	h6.sal.bam	other	3185209	3185209	0	+	1	0	100	102	1.0
CP008925.1	h6.sal.bam	other	3185210	3185210	0	+	1	0	96	103	1.0
CP008925.1	h6.sal.bam	other	3185211	3185211	0	+	1	2	97	105	1.0
CP008925.1	h6.sal.bam	other	3185212	3185212	0	+	2	1	99	103	2.0
CP008925.1	h6.sal.bam	other	3185213	3185213	0	+	0	1	99	104	0.0
CP008925.1	h6.sal.bam	other	3185214	3185214	0	+	1	2	96	103	1.0
CP008925.1	h6.sal.bam	other	3185215	3185215	0	+	1	3	97	101	1.0
CP008925.1	h6.sal.bam	other	3185216	3185216	0	+	1	1	98	103	1.0
CP008925.1	h6.sal.bam	other	3185217	3185217	0	+	2	1	99	104	2.0
CP008925.1	h6.sal.bam	other	3185218	3185218	0	+	1	1	100	103	1.0
CP008925.1	h6.sal.bam	other	3185219	3185219	0	+	2	2	101	105	2.0
CP008925.1	h6.sal.bam	GTTC	3185220	3185220	3185211	+	1	3	101	103	1.0
CP008925.1	h6.sal.bam	other	3185221	3185221	0	+	3	1	96	107	3.0
CP008925.1	h6.sal.bam	GTTC	3185222	3185222	3185211	+	2	1	98	106	2.0
CP008925.1	h6.sal.bam	other	3185223	3185223	0	+	2	0	98	105	2.0
CP008925.1	h6.sal.bam	other	3185224	3185224	0	+	3	2	100	105	3.0
CP008925.1	h6.sal.bam	other	3185225	3185225	0	+	0	1	99	108	0.0
CP008925.1	h6.sal.bam	other	3185226	3185226	0	+	2	2	100	108	2.0
CP008925.1	h6.sal.bam	other	3185227	3185227	0	+	1	0	99	107	1.0
CP008925.1	h6.sal.bam	other	3185228	3185228	0	+	0	1	97	109	0.0
CP008925.1	h6.sal.bam	other	3185229	3185229	0	+	0	4	97	108	0.0
CP008925.1	h6.sal.bam	other	3185230	3185230	0	+	2	1	98	104	2.0
CP008925.1	h6.sal.bam	other	3185231	3185231	0	+	1	3	99	103	1.0
CP008925.1	h6.sal.bam	other	3185232	3185232	0	+	2	2	100	103	2.0
CP008925.1	h6.sal.bam	other	3185233	3185233	0	+	1	1	96	105	1.0
CP008925.1	h6.sal.bam	other	3185234	3185234	0	+	2	1	98	104	2.0
CP008925.1	h6.sal.bam	other	3185235	3185235	0	+	3	1	98	103	3.0
CP008925.1	h6.sal.bam	other	3185236	3185236	0	+	1	0	99	103	1.0
CP008925.1	h6.sal.bam	other	3185237	3185237	0	+	1	0	99	103	1.0
CP008925.1	h6.sal.bam	other	3185238	3185238	0	+	2	1	99	103	2.0
CP008925.1	h6.sal.bam	other	3185239	3185239	0	+	1	3	99	102	1.0
CP008925.1	h6.sal.bam	other	3185240	3185240	0	+	0	2	96	105	0.0
CP008925.1	h6.sal.bam	other	3185241	3185241	0	+	3	0	98	104	3.0
CP008925.1	h6.sal.bam	other	3185242	3185242	0	+	0	0	97	106	0.0
CP008925.1	h6.sal.bam	other	3185243	3185243	0	+	0	1	95	109	0.0
CP008925.1	h6.sal.bam	other	3185244	3185244	0	+	2	1	95	109	2.0
CP008925.1	h6.sal.bam	other	3185245	3185245	0	+	2	1	96	108	2.0
CP008925.1	h6.sal.bam	other	3185246	3185246	0	+	2	1	97	110	2.0
CP008925.1	h6.sal.bam	other	3185247	3185247	0	+	3	1	100	111	3.0
CP008925.1	h6.sal.bam	other	3185248	3185248	0	+	5	2	103	111	5.0
CP008925.1	h6.sal.bam	other	3185249	3185249	0	+	4	3	105	109	4.0
CP008925.1	h6.sal.bam	other	3185250	3185250	0	+	2	0	104	106	2.0
CP008925.1	h6.sal.bam	other	3185251	3185251	0	+	0	2	104	122	0.0
CP008925.1	h6.sal.bam	other	3185252	3185252	0	+	0	1	103	121	0.0
CP008925.1	h6.sal.bam	other	3185253	3185253	0	+	3	1	106	121	3.0
CP008925.1	h6.sal.bam	other	3185254	3185254	0	+	0	2	103	121	0.0
CP008925.1	h6.sal.bam	other	3185255	3185255	0	+	3	0	106	122	3.0
CP008925.1	h6.sal.bam	other	3185256	3185256	0	+	1	1	105	122	1.0
CP008925.1	h6.sal.bam	other	3185257	3185257	0	+	1	0	105	121	1.0
CP008925.1	h6.sal.bam	other	3185258	3185258	0	+	0	1	105	121	0.0
CP008925.1	h6.sal.bam	other	3185259	3185259	0	+	2	1	105	121	2.0
CP008925.1	h6.sal.bam	other	3185260	3185260	0	+	1	0	104	122	1.0
CP008925.1	h6.sal.bam	other	3185261	3185261	0	+	0	1	104	122	0.0
CP008925.1	h6.sal.bam	other	3185262	3185262	0	+	2	3	106	121	2.0
CP008925.1	h6.sal.bam	other	3185263	3185263	0	+	3	5	105	120	3.0
CP008925.1	h6.sal.bam	other	3185264	3185264	0	+	2	3	105	117	2.0
CP008925.1	h6.sal.bam	other	3185265	3185265	0	+	2	0	107	116	2.0
CP008925.1	h6.sal.bam	other	3185266	3185266	0	+	1	2	108	116	1.0
CP008925.1	h6.sal.bam	other	3185267	3185267	0	+	0	0	107	115	0.0
CP008925.1	h6.sal.bam	other	3185268	3185268	0	+	0	1	107	116	0.0
CP008925.1	h6.sal.bam	other	3185269	3185269	0	+	0	0	99	116	0.0
CP008925.1	h6.sal.bam	other	3185270	3185270	0	+	4	1	103	116	4.0
CP008925.1	h6.sal.bam	other	3185271	3185271	0	+	2	2	105	116	2.0
CP008925.1	h6.sal.bam	other	3185272	3185272	0	+	1	3	106	114	1.0
CP008925.1	h6.sal.bam	other	3185273	3185273	0	+	2	4	108	111	2.0
CP008925.1	h6.sal.bam	other	3185274	3185274	0	+	0	0	107	111	0.0
CP008925.1	h6.sal.bam	other	3185275	3185275	0	+	1	0	106	111	1.0
CP008925.1	h6.sal.bam	other	3185276	3185276	0	+	0	3	105	112	0.0
CP008925.1	h6.sal.bam	other	3185277	3185277	0	+	2	3	104	111	1.3333333333333333
CP008925.1	h6.sal.bam	other	3185278	3185278	0	+	2	2	104	108	1.3333333333333333
CP008925.1	h6.sal.bam	other	3185279	3185279	0	+	1	2	105	106	0.5
CP008925.1	h6.sal.bam	other	3185280	3185280	0	+	0	3	104	114	0.0
CP008925.1	h6.sal.bam	other	3185281	3185281	0	+	3	0	106	113	2.0
CP008925.1	h6.sal.bam	other	3185282	3185282	0	+	1	0	105	114	1.0
CP008925.1	h6.sal.bam	other	3185283	3185283	0	+	1	3	106	114	0.6666666666666666
CP008925.1	h6.sal.bam	other	3185284	3185284	0	+	1	1	107	111	1.0
CP008925.1	h6.sal.bam	other	3185285	3185285	0	+	2	2	108	112	2.0
CP008925.1	h6.sal.bam	other	3185286	3185286	0	+	4	1	110	111	4.0
CP008925.1	h6.sal.bam	other	3185287	3185287	0	+	1	2	110	111	0.6666666666666666
CP008925.1	h6.sal.bam	other	3185288	3185288	0	+	2	1	112	109	2.0
CP008925.1	h6.sal.bam	other	3185289	3185289	0	+	5	1	115	109	5.0
CP008925.1	h6.sal.bam	other	3185290	3185290	0	+	0	2	113	108	0.0
CP008925.1	h6.sal.bam	other	3185291	3185291	0	+	2	2	112	109	2.0
CP008925.1	h6.sal.bam	other	3185292	3185292	0	+	2	0	113	114	2.0
CP008925.1	h6.sal.bam	other	3185293	3185293	0	+	2	1	115	115	2.0
CP008925.1	h6.sal.bam	other	3185294	3185294	0	+	1	5	113	114	1.0
CP008925.1	h6.sal.bam	other	3185295	3185295	0	+	1	2	111	112	1.0
CP008925.1	h6.sal.bam	other	3185296	3185296	0	+	0	0	109	110	0.0
CP008925.1	h6.sal.bam	other	3185297	3185297	0	+	1	4	110	110	1.0
CP008925.1	h6.sal.bam	other	3185298	3185298	0	+	0	1	108	112	0.0
CP008925.1	h6.sal.bam	other	3185299	3185299	0	+	2	1	108	111	2.0
CP008925.1	h6.sal.bam	other	3185300	3185300	0	+	1	1	109	110	1.0
CP008925.1	h6.sal.bam	other	3185301	3185301	0	+	2	0	109	114	2.0
CP008925.1	h6.sal.bam	GAAC	3185302	3185302	3185310	+	2	2	110	114	2.0
CP008925.1	h6.sal.bam	other	3185303	3185303	0	+	1	0	111	113	1.0
CP008925.1	h6.sal.bam	GAAC	3185304	3185304	3185310	+	0	0	109	113	0.0
CP008925.1	h6.sal.bam	other	3185305	3185305	0	+	3	0	111	113	3.0
CP008925.1	h6.sal.bam	other	3185306	3185306	0	+	1	3	112	113	1.0
CP008925.1	h6.sal.bam	GTTC	3185307	3185307	3185315	+	3	5	114	113	3.0
CP008925.1	h6.sal.bam	other	3185308	3185308	0	+	1	1	114	108	1.0
CP008925.1	h6.sal.bam	GTTC	3185309	3185309	3185315	+	7	0	119	108	7.0
CP008925.1	h6.sal.bam	other	3185310	3185310	0	+	0	0	116	114	0.0
CP008925.1	h6.sal.bam	other	3185311	3185311	0	+	1	1	115	116	1.0
CP008925.1	h6.sal.bam	other	3185312	3185312	0	+	1	1	114	116	1.0
CP008925.1	h6.sal.bam	other	3185313	3185313	0	+	1	3	115	115	1.0
CP008925.1	h6.sal.bam	other	3185314	3185314	0	+	1	2	115	116	1.0
CP008925.1	h6.sal.bam	other	3185315	3185315	0	+	2	1	117	114	2.0
CP008925.1	h6.sal.bam	other	3185316	3185316	0	+	3	2	117	113	3.0
CP008925.1	h6.sal.bam	other	3185317	3185317	0	+	1	3	118	113	1.0
CP008925.1	h6.sal.bam	other	3185318	3185318	0	+	5	1	123	113	5.0
CP008925.1	h6.sal.bam	GAAC	3185319	3185319	3185310	+	2	2	123	112	2.0
CP008925.1	h6.sal.bam	other	3185320	3185320	0	+	3	1	119	111	3.0
CP008925.1	h6.sal.bam	GAAC	3185321	3185321	3185310	+	3	2	122	112	3.0
CP008925.1	h6.sal.bam	other	3185322	3185322	0	+	2	2	123	114	2.0
CP008925.1	h6.sal.bam	other	3185323	3185323	0	+	2	0	116	112	2.0
CP008925.1	h6.sal.bam	GTTC	3185324	3185324	3185315	+	0	14	116	115	0.0
CP008925.1	h6.sal.bam	other	3185325	3185325	0	+	3	1	117	104	3.0
CP008925.1	h6.sal.bam	GTTC	3185326	3185326	3185315	+	8	1	125	105	8.0
CP008925.1	h6.sal.bam	other	3185327	3185327	0	+	2	1	127	105	2.0
CP008925.1	h6.sal.bam	other	3185328	3185328	0	+	1	0	125	107	1.0
CP008925.1	h6.sal.bam	other	3185329	3185329	0	+	4	3	126	109	4.0
CP008925.1	h6.sal.bam	other	3185330	3185330	0	+	1	0	126	106	1.0
CP008925.1	h6.sal.bam	other	3185331	3185331	0	+	1	0	127	106	1.0
CP008925.1	h6.sal.bam	other	3185332	3185332	0	+	1	0	127	108	1.0
CP008925.1	h6.sal.bam	other	3185333	3185333	0	+	3	1	130	108	3.0
CP008925.1	h6.sal.bam	other	3185334	3185334	0	+	1	2	129	107	1.0
CP008925.1	h6.sal.bam	other	3185335	3185335	0	+	4	0	132	108	4.0
CP008925.1	h6.sal.bam	other	3185336	3185336	0	+	1	2	133	108	1.0
CP008925.1	h6.sal.bam	other	3185337	3185337	0	+	4	0	135	106	4.0
CP008925.1	h6.sal.bam	other	3185338	3185338	0	+	1	2	132	111	1.0
CP008925.1	h6.sal.bam	other	3185339	3185339	0	+	0	2	131	110	0.0
CP008925.1	h6.sal.bam	other	3185340	3185340	0	+	1	0	129	113	1.0
CP008925.1	h6.sal.bam	other	3185341	3185341	0	+	2	1	131	114	2.0
CP008925.1	h6.sal.bam	other	3185342	3185342	0	+	1	1	132	114	1.0
CP008925.1	h6.sal.bam	other	3185343	3185343	0	+	1	0	132	113	1.0
CP008925.1	h6.sal.bam	other	3185344	3185344	0	+	3	0	132	115	3.0
CP008925.1	h6.sal.bam	other	3185345	3185345	0	+	1	2	133	116	1.0
CP008925.1	h6.sal.bam	other	3185346	3185346	0	+	3	0	133	115	3.0
CP008925.1	h6.sal.bam	other	3185347	3185347	0	+	1	2	134	115	1.0
CP008925.1	h6.sal.bam	other	3185348	3185348	0	+	0	1	132	114	0.0
CP008925.1	h6.sal.bam	other	3185349	3185349	0	+	0	0	132	117	0.0
CP008925.1	h6.sal.bam	other	3185350	3185350	0	+	0	1	131	118	0.0
CP008925.1	h6.sal.bam	other	3185351	3185351	0	+	1	2	129	117	1.0
CP008925.1	h6.sal.bam	other	3185352	3185352	0	+	1	5	130	115	1.0
CP008925.1	h6.sal.bam	other	3185353	3185353	0	+	2	2	132	112	2.0
CP008925.1	h6.sal.bam	other	3185354	3185354	0	+	2	3	133	110	2.0
CP008925.1	h6.sal.bam	other	3185355	3185355	0	+	7	2	139	107	7.0
CP008925.1	h6.sal.bam	other	3185356	3185356	0	+	2	1	139	111	2.0
CP008925.1	h6.sal.bam	other	3185357	3185357	0	+	0	0	138	111	0.0
CP008925.1	h6.sal.bam	other	3185358	3185358	0	+	3	0	140	112	3.0
CP008925.1	h6.sal.bam	other	3185359	3185359	0	+	3	3	142	113	3.0
CP008925.1	h6.sal.bam	other	3185360	3185360	0	+	1	0	137	110	1.0
CP008925.1	h6.sal.bam	other	3185361	3185361	0	+	6	1	143	113	6.0
CP008925.1	h6.sal.bam	other	3185362	3185362	0	+	2	0	136	113	2.0
CP008925.1	h6.sal.bam	other	3185363	3185363	0	+	3	1	139	116	3.0
CP008925.1	h6.sal.bam	other	3185364	3185364	0	+	4	1	143	116	2.6666666666666665
CP008925.1	h6.sal.bam	other	3185365	3185365	0	+	0	3	143	115	0.0
CP008925.1	h6.sal.bam	other	3185366	3185366	0	+	1	7	142	116	0.6666666666666666
CP008925.1	h6.sal.bam	other	3185367	3185367	0	+	1	2	141	112	0.5
CP008925.1	h6.sal.bam	other	3185368	3185368	0	+	2	0	141	110	1.0
CP008925.1	h6.sal.bam	other	3185369	3185369	0	+	4	4	144	115	2.6666666666666665
CP008925.1	h6.sal.bam	other	3185370	3185370	0	+	1	1	144	111	1.0
CP008925.1	h6.sal.bam	other	3185371	3185371	0	+	1	2	144	110	1.0
CP008925.1	h6.sal.bam	other	3185372	3185372	0	+	1	3	144	109	1.0
CP008925.1	h6.sal.bam	other	3185373	3185373	0	+	1	0	143	109	1.0
CP008925.1	h6.sal.bam	other	3185374	3185374	0	+	0	2	142	111	0.0
CP008925.1	h6.sal.bam	other	3185375	3185375	0	+	1	2	143	109	1.0
CP008925.1	h6.sal.bam	other	3185376	3185376	0	+	4	0	144	109	4.0
CP008925.1	h6.sal.bam	other	3185377	3185377	0	+	2	0	143	109	2.0
CP008925.1	h6.sal.bam	other	3185378	3185378	0	+	0	0	143	112	0.0
CP008925.1	h6.sal.bam	other	3185379	3185379	0	+	1	2	144	112	1.0
CP008925.1	h6.sal.bam	other	3185380	3185380	0	+	2	1	143	111	2.0
CP008925.1	h6.sal.bam	other	3185381	3185381	0	+	2	1	144	112	2.0
CP008925.1	h6.sal.bam	other	3185382	3185382	0	+	1	1	141	115	1.0
CP008925.1	h6.sal.bam	other	3185383	3185383	0	+	3	0	137	117	3.0
CP008925.1	h6.sal.bam	other	3185384	3185384	0	+	0	5	137	120	0.0
CP008925.1	h6.sal.bam	other	3185385	3185385	0	+	3	1	140	118	3.0
CP008925.1	h6.sal.bam	other	3185386	3185386	0	+	0	2	137	119	0.0
CP008925.1	h6.sal.bam	other	3185387	3185387	0	+	2	0	139	121	2.0
CP008925.1	h6.sal.bam	other	3185388	3185388	0	+	2	4	141	122	2.0
CP008925.1	h6.sal.bam	other	3185389	3185389	0	+	1	0	142	123	1.0
CP008925.1	h6.sal.bam	other	3185390	3185390	0	+	2	2	141	124	2.0
CP008925.1	h6.sal.bam	other	3185391	3185391	0	+	2	3	140	125	2.0
CP008925.1	h6.sal.bam	other	3185392	3185392	0	+	1	0	134	123	1.0
CP008925.1	h6.sal.bam	other	3185393	3185393	0	+	1	0	135	125	1.0
CP008925.1	h6.sal.bam	other	3185394	3185394	0	+	1	1	136	125	1.0
CP008925.1	h6.sal.bam	other	3185395	3185395	0	+	3	2	137	124	3.0
CP008925.1	h6.sal.bam	other	3185396	3185396	0	+	2	4	137	122	2.0
CP008925.1	h6.sal.bam	other	3185397	3185397	0	+	5	1	140	118	5.0
CP008925.1	h6.sal.bam	other	3185398	3185398	0	+	3	3	141	121	3.0
CP008925.1	h6.sal.bam	other	3185399	3185399	0	+	1	3	142	118	1.0
CP008925.1	h6.sal.bam	other	3185400	3185400	0	+	1	2	138	115	1.0
CP008925.1	h6.sal.bam	other	3185401	3185401	0	+	2	1	134	121	2.0
CP008925.1	h6.sal.bam	other	3185402	3185402	0	+	1	2	133	124	1.0
CP008925.1	h6.sal.bam	other	3185403	3185403	0	+	1	2	133	123	1.0
CP008925.1	h6.sal.bam	other	3185404	3185404	0	+	1	0	129	123	1.0
CP008925.1	h6.sal.bam	other	3185405	3185405	0	+	5	0	134	123	5.0
CP008925.1	h6.sal.bam	other	3185406	3185406	0	+	0	2	133	123	0.0
CP008925.1	h6.sal.bam	other	3185407	3185407	0	+	0	1	132	124	0.0
CP008925.1	h6.sal.bam	other	3185408	3185408	0	+	3	2	132	127	3.0
CP008925.1	h6.sal.bam	other	3185409	3185409	0	+	0	3	131	130	0.0
CP008925.1	h6.sal.bam	other	3185410	3185410	0	+	1	0	127	129	1.0
CP008925.1	h6.sal.bam	other	3185411	3185411	0	+	2	2	129	129	2.0
CP008925.1	h6.sal.bam	other	3185412	3185412	0	+	1	1	126	130	1.0
CP008925.1	h6.sal.bam	other	3185413	3185413	0	+	4	4	128	133	4.0
CP008925.1	h6.sal.bam	other	3185414	3185414	0	+	2	1	130	131	2.0
CP008925.1	h6.sal.bam	other	3185415	3185415	0	+	2	1	129	133	2.0
CP008925.1	h6.sal.bam	other	3185416	3185416	0	+	3	1	132	133	3.0
CP008925.1	h6.sal.bam	other	3185417	3185417	0	+	3	0	133	132	3.0
CP008925.1	h6.sal.bam	other	3185418	3185418	0	+	3	2	136	133	3.0
CP008925.1	h6.sal.bam	other	3185419	3185419	0	+	1	1	130	131	1.0
CP008925.1	h6.sal.bam	other	3185420	3185420	0	+	1	1	131	132	1.0
CP008925.1	h6.sal.bam	other	3185421	3185421	0	+	1	0	132	133	1.0
CP008925.1	h6.sal.bam	other	3185422	3185422	0	+	1	1	132	136	1.0
CP008925.1	h6.sal.bam	other	3185423	3185423	0	+	0	3	132	140	0.0
CP008925.1	h6.sal.bam	other	3185424	3185424	0	+	3	1	135	139	3.0
CP008925.1	h6.sal.bam	other	3185425	3185425	0	+	1	0	136	139	1.0
CP008925.1	h6.sal.bam	other	3185426	3185426	0	+	0	0	134	140	0.0
CP008925.1	h6.sal.bam	other	3185427	3185427	0	+	0	2	132	140	0.0
CP008925.1	h6.sal.bam	other	3185428	3185428	0	+	0	3	123	140	0.0
CP008925.1	h6.sal.bam	other	3185429	3185429	0	+	0	3	123	137	0.0
CP008925.1	h6.sal.bam	other	3185430	3185430	0	+	2	1	124	134	2.0
CP008925.1	h6.sal.bam	other	3185431	3185431	0	+	0	1	122	133	0.0
CP008925.1	h6.sal.bam	other	3185432	3185432	0	+	2	0	124	139	2.0
CP008925.1	h6.sal.bam	other	3185433	3185433	0	+	2	1	124	140	2.0
CP008925.1	h6.sal.bam	other	3185434	3185434	0	+	0	0	120	141	0.0
CP008925.1	h6.sal.bam	other	3185435	3185435	0	+	3	3	122	141	3.0
CP008925.1	h6.sal.bam	other	3185436	3185436	0	+	1	2	119	145	1.0
CP008925.1	h6.sal.bam	other	3185437	3185437	0	+	0	2	114	146	0.0
CP008925.1	h6.sal.bam	other	3185438	3185438	0	+	2	1	112	145	2.0
CP008925.1	h6.sal.bam	other	3185439	3185439	0	+	1	4	113	144	1.0
CP008925.1	h6.sal.bam	other	3185440	3185440	0	+	0	0	112	144	0.0
CP008925.1	h6.sal.bam	other	3185441	3185441	0	+	3	3	112	146	3.0
CP008925.1	h6.sal.bam	other	3185442	3185442	0	+	2	5	114	147	2.0
CP008925.1	h6.sal.bam	other	3185443	3185443	0	+	0	0	114	146	0.0
CP008925.1	h6.sal.bam	other	3185444	3185444	0	+	1	0	109	147	1.0
CP008925.1	h6.sal.bam	other	3185445	3185445	0	+	1	0	110	147	1.0
CP008925.1	h6.sal.bam	other	3185446	3185446	0	+	2	1	111	147	2.0
CP008925.1	h6.sal.bam	other	3185447	3185447	0	+	2	3	112	147	2.0
CP008925.1	h6.sal.bam	other	3185448	3185448	0	+	2	2	113	145	2.0
CP008925.1	h6.sal.bam	other	3185449	3185449	0	+	1	0	114	143	1.0
CP008925.1	h6.sal.bam	other	3185450	3185450	0	+	1	2	113	143	1.0
CP008925.1	h6.sal.bam	other	3185451	3185451	0	+	0	1	110	143	0.0
CP008925.1	h6.sal.bam	other	3185452	3185452	0	+	3	2	110	143	3.0
CP008925.1	h6.sal.bam	other	3185453	3185453	0	+	3	0	113	146	3.0
CP008925.1	h6.sal.bam	other	3185454	3185454	0	+	0	1	113	146	0.0
CP008925.1	h6.sal.bam	other	3185455	3185455	0	+	1	3	110	148	1.0
CP008925.1	h6.sal.bam	other	3185456	3185456	0	+	1	4	109	146	1.0
CP008925.1	h6.sal.bam	other	3185457	3185457	0	+	2	3	111	143	2.0
CP008925.1	h6.sal.bam	other	3185458	3185458	0	+	4	2	112	143	4.0
CP008925.1	h6.sal.bam	other	3185459	3185459	0	+	2	3	114	141	2.0
CP008925.1	h6.sal.bam	other	3185460	3185460	0	+	0	3	111	142	0.0
CP008925.1	h6.sal.bam	other	3185461	3185461	0	+	1	3	112	140	1.0
CP008925.1	h6.sal.bam	other	3185462	3185462	0	+	0	1	109	139	0.0
CP008925.1	h6.sal.bam	other	3185463	3185463	0	+	2	5	110	138	2.0
CP008925.1	h6.sal.bam	other	3185464	3185464	0	+	1	1	110	133	1.0
CP008925.1	h6.sal.bam	other	3185465	3185465	0	+	0	3	108	134	0.0
CP008925.1	h6.sal.bam	other	3185466	3185466	0	+	2	1	108	132	2.0
CP008925.1	h6.sal.bam	other	3185467	3185467	0	+	5	2	112	132	5.0
CP008925.1	h6.sal.bam	other	3185468	3185468	0	+	0	0	111	130	0.0
CP008925.1	h6.sal.bam	other	3185469	3185469	0	+	1	0	111	134	1.0
CP008925.1	h6.sal.bam	other	3185470	3185470	0	+	1	3	111	134	1.0
CP008925.1	h6.sal.bam	other	3185471	3185471	0	+	1	1	102	133	1.0
CP008925.1	h6.sal.bam	other	3185472	3185472	0	+	2	3	104	135	2.0
CP008925.1	h6.sal.bam	other	3185473	3185473	0	+	1	1	105	134	1.0
CP008925.1	h6.sal.bam	other	3185474	3185474	0	+	0	4	104	133	0.0
CP008925.1	h6.sal.bam	other	3185475	3185475	0	+	2	2	105	131	2.0
CP008925.1	h6.sal.bam	other	3185476	3185476	0	+	3	3	106	132	3.0
CP008925.1	h6.sal.bam	other	3185477	3185477	0	+	4	0	107	130	4.0
CP008925.1	h6.sal.bam	other	3185478	3185478	0	+	0	2	107	131	0.0
CP008925.1	h6.sal.bam	other	3185479	3185479	0	+	0	1	107	129	0.0
CP008925.1	h6.sal.bam	other	3185480	3185480	0	+	4	2	106	130	4.0
CP008925.1	h6.sal.bam	other	3185481	3185481	0	+	5	2	111	130	5.0
CP008925.1	h6.sal.bam	other	3185482	3185482	0	+	3	2	113	128	3.0
CP008925.1	h6.sal.bam	other	3185483	3185483	0	+	1	5	111	126	1.0
CP008925.1	h6.sal.bam	other	3185484	3185484	0	+	3	2	111	126	3.0
CP008925.1	h6.sal.bam	other	3185485	3185485	0	+	3	0	114	127	3.0
CP008925.1	h6.sal.bam	other	3185486	3185486	0	+	0	3	114	127	0.0
CP008925.1	h6.sal.bam	other	3185487	3185487	0	+	4	4	114	126	4.0
CP008925.1	h6.sal.bam	other	3185488	3185488	0	+	1	4	115	122	1.0
CP008925.1	h6.sal.bam	other	3185489	3185489	0	+	3	1	116	118	3.0
CP008925.1	h6.sal.bam	other	3185490	3185490	0	+	1	2	115	117	1.0
CP008925.1	h6.sal.bam	other	3185491	3185491	0	+	2	0	108	116	2.0
CP008925.1	h6.sal.bam	other	3185492	3185492	0	+	0	0	107	117	0.0
CP008925.1	h6.sal.bam	other	3185493	3185493	0	+	1	0	108	117	1.0
CP008925.1	h6.sal.bam	other	3185494	3185494	0	+	1	3	108	121	1.0
CP008925.1	h6.sal.bam	other	3185495	3185495	0	+	1	2	108	118	1.0
CP008925.1	h6.sal.bam	other	3185496	3185496	0	+	0	2	107	120	0.0
CP008925.1	h6.sal.bam	other	3185497	3185497	0	+	1	5	104	118	1.0
CP008925.1	h6.sal.bam	other	3185498	3185498	0	+	1	2	105	114	1.0
CP008925.1	h6.sal.bam	other	3185499	3185499	0	+	1	1	106	112	1.0
CP008925.1	h6.sal.bam	other	3185500	3185500	0	+	2	1	107	114	2.0
CP008925.1	h6.sal.bam	other	3185501	3185501	0	+	0	0	107	116	0.0
CP008925.1	h6.sal.bam	other	3185502	3185502	0	+	1	2	108	117	1.0
CP008925.1	h6.sal.bam	other	3185503	3185503	0	+	1	0	109	117	1.0
CP008925.1	h6.sal.bam	other	3185504	3185504	0	+	2	3	111	117	2.0
CP008925.1	h6.sal.bam	other	3185505	3185505	0	+	2	3	111	116	2.0
CP008925.1	h6.sal.bam	other	3185506	3185506	0	+	1	2	112	113	1.0
CP008925.1	h6.sal.bam	other	3185507	3185507	0	+	1	1	111	111	1.0
CP008925.1	h6.sal.bam	other	3185508	3185508	0	+	0	2	110	114	0.0
CP008925.1	h6.sal.bam	other	3185509	3185509	0	+	1	1	108	114	1.0
CP008925.1	h6.sal.bam	other	3185510	3185510	0	+	1	5	109	116	1.0
CP008925.1	h6.sal.bam	other	3185511	3185511	0	+	6	3	114	111	6.0
CP008925.1	h6.sal.bam	other	3185512	3185512	0	+	1	1	115	108	1.0
CP008925.1	h6.sal.bam	other	3185513	3185513	0	+	2	2	115	113	2.0
CP008925.1	h6.sal.bam	other	3185514	3185514	0	+	1	4	115	113	1.0
CP008925.1	h6.sal.bam	other	3185515	3185515	0	+	2	2	117	111	2.0
CP008925.1	h6.sal.bam	other	3185516	3185516	0	+	0	5	112	110	0.0
CP008925.1	h6.sal.bam	other	3185517	3185517	0	+	2	5	112	105	2.0
CP008925.1	h6.sal.bam	other	3185518	3185518	0	+	6	0	118	100	6.0
CP008925.1	h6.sal.bam	other	3185519	3185519	0	+	0	1	118	100	0.0
CP008925.1	h6.sal.bam	other	3185520	3185520	0	+	2	0	119	101	2.0
CP008925.1	h6.sal.bam	other	3185521	3185521	0	+	6	1	123	105	6.0
CP008925.1	h6.sal.bam	other	3185522	3185522	0	+	2	1	123	104	2.0
CP008925.1	h6.sal.bam	other	3185523	3185523	0	+	1	0	122	108	1.0
CP008925.1	h6.sal.bam	other	3185524	3185524	0	+	2	1	123	110	2.0
CP008925.1	h6.sal.bam	other	3185525	3185525	0	+	1	0	124	109	1.0
CP008925.1	h6.sal.bam	other	3185526	3185526	0	+	1	2	123	112	1.0
CP008925.1	h6.sal.bam	other	3185527	3185527	0	+	2	4	116	114	2.0
CP008925.1	h6.sal.bam	other	3185528	3185528	0	+	6	1	122	110	4.0
CP008925.1	h6.sal.bam	other	3185529	3185529	0	+	1	2	123	110	0.6666666666666666
CP008925.1	h6.sal.bam	other	3185530	3185530	0	+	4	1	127	108	4.0
CP008925.1	h6.sal.bam	other	3185531	3185531	0	+	3	1	130	107	3.0
CP008925.1	h6.sal.bam	other	3185532	3185532	0	+	1	2	130	106	1.0
CP008925.1	h6.sal.bam	other	3185533	3185533	0	+	1	1	126	119	1.0
CP008925.1	h6.sal.bam	other	3185534	3185534	0	+	2	3	128	118	2.0
CP008925.1	h6.sal.bam	other	3185535	3185535	0	+	2	2	130	117	2.0
CP008925.1	h6.sal.bam	other	3185536	3185536	0	+	1	0	130	115	1.0
CP008925.1	h6.sal.bam	other	3185537	3185537	0	+	3	0	131	116	3.0
CP008925.1	h6.sal.bam	other	3185538	3185538	0	+	1	0	131	117	1.0
CP008925.1	h6.sal.bam	other	3185539	3185539	0	+	4	2	135	119	4.0
CP008925.1	h6.sal.bam	other	3185540	3185540	0	+	2	1	137	117	2.0
CP008925.1	h6.sal.bam	other	3185541	3185541	0	+	3	1	134	118	3.0
CP008925.1	h6.sal.bam	other	3185542	3185542	0	+	2	3	136	117	2.0
CP008925.1	h6.sal.bam	other	3185543	3185543	0	+	2	2	138	115	2.0
CP008925.1	h6.sal.bam	other	3185544	3185544	0	+	2	0	138	114	2.0
CP008925.1	h6.sal.bam	other	3185545	3185545	0	+	1	5	139	114	1.0
CP008925.1	h6.sal.bam	other	3185546	3185546	0	+	1	0	139	113	0.6666666666666666
CP008925.1	h6.sal.bam	other	3185547	3185547	0	+	0	1	137	113	0.0
CP008925.1	h6.sal.bam	other	3185548	3185548	0	+	7	0	143	114	3.5
CP008925.1	h6.sal.bam	other	3185549	3185549	0	+	1	2	144	115	0.5
CP008925.1	h6.sal.bam	other	3185550	3185550	0	+	0	3	142	114	0.0
CP008925.1	h6.sal.bam	other	3185551	3185551	0	+	3	0	142	111	1.5
CP008925.1	h6.sal.bam	other	3185552	3185552	0	+	2	1	140	113	1.0
CP008925.1	h6.sal.bam	other	3185553	3185553	0	+	4	1	144	114	2.0
CP008925.1	h6.sal.bam	GAAC	3185554	3185554	3185562	+	2	2	134	115	1.0
CP008925.1	h6.sal.bam	other	3185555	3185555	0	+	1	2	135	114	0.5
CP008925.1	h6.sal.bam	GAAC	3185556	3185556	3185562	+	1	0	136	115	0.5
CP008925.1	h6.sal.bam	other	3185557	3185557	0	+	1	2	136	116	0.5
CP008925.1	h6.sal.bam	other	3185558	3185558	0	+	5	3	141	114	2.5
CP008925.1	h6.sal.bam	other	3185559	3185559	0	+	0	2	138	112	0.0
CP008925.1	h6.sal.bam	other	3185560	3185560	0	+	0	0	135	115	0.0
CP008925.1	h6.sal.bam	other	3185561	3185561	0	+	3	2	138	119	1.5
CP008925.1	h6.sal.bam	other	3185562	3185562	0	+	4	0	136	119	2.0
CP008925.1	h6.sal.bam	other	3185563	3185563	0	+	1	0	135	119	0.5
CP008925.1	h6.sal.bam	other	3185564	3185564	0	+	0	0	133	121	0.0
CP008925.1	h6.sal.bam	other	3185565	3185565	0	+	1	1	134	123	0.5
CP008925.1	h6.sal.bam	other	3185566	3185566	0	+	1	1	133	124	0.5
CP008925.1	h6.sal.bam	other	3185567	3185567	0	+	4	0	137	123	2.0
CP008925.1	h6.sal.bam	other	3185568	3185568	0	+	1	4	137	123	0.5
CP008925.1	h6.sal.bam	other	3185569	3185569	0	+	5	4	141	119	2.5
CP008925.1	h6.sal.bam	other	3185570	3185570	0	+	2	1	142	115	1.0
CP008925.1	h6.sal.bam	GAAC	3185571	3185571	3185562	+	0	0	142	114	0.0
CP008925.1	h6.sal.bam	other	3185572	3185572	0	+	2	1	143	132	1.0
CP008925.1	h6.sal.bam	GAAC	3185573	3185573	3185562	+	1	0	143	133	0.5
CP008925.1	h6.sal.bam	other	3185574	3185574	0	+	3	4	145	133	1.5
CP008925.1	h6.sal.bam	other	3185575	3185575	0	+	4	3	146	129	2.0
CP008925.1	h6.sal.bam	other	3185576	3185576	0	+	4	1	150	126	2.0
CP008925.1	h6.sal.bam	other	3185577	3185577	0	+	3	2	152	125	1.5
CP008925.1	h6.sal.bam	other	3185578	3185578	0	+	2	0	151	124	1.0
CP008925.1	h6.sal.bam	other	3185579	3185579	0	+	0	2	148	124	0.0
CP008925.1	h6.sal.bam	other	3185580	3185580	0	+	1	0	149	126	0.5
CP008925.1	h6.sal.bam	other	3185581	3185581	0	+	1	2	150	129	0.5
CP008925.1	h6.sal.bam	other	3185582	3185582	0	+	2	1	151	127	1.0
CP008925.1	h6.sal.bam	other	3185583	3185583	0	+	1	1	152	126	0.5
CP008925.1	h6.sal.bam	other	3185584	3185584	0	+	5	3	156	131	2.5
CP008925.1	h6.sal.bam	other	3185585	3185585	0	+	5	2	160	129	2.5
CP008925.1	h6.sal.bam	other	3185586	3185586	0	+	3	3	157	127	1.5
CP008925.1	h6.sal.bam	other	3185587	3185587	0	+	1	2	157	131	0.5
CP008925.1	h6.sal.bam	other	3185588	3185588	0	+	0	2	152	131	0.0
CP008925.1	h6.sal.bam	other	3185589	3185589	0	+	2	2	154	129	1.0
CP008925.1	h6.sal.bam	other	3185590	3185590	0	+	0	1	154	127	0.0
CP008925.1	h6.sal.bam	other	3185591	3185591	0	+	7	0	161	128	3.5
CP008925.1	h6.sal.bam	other	3185592	3185592	0	+	1	1	160	129	0.6666666666666666
CP008925.1	h6.sal.bam	other	3185593	3185593	0	+	2	2	154	131	1.3333333333333333
CP008925.1	h6.sal.bam	other	3185594	3185594	0	+	1	0	155	130	0.6666666666666666
CP008925.1	h6.sal.bam	other	3185595	3185595	0	+	0	2	155	134	0.0
CP008925.1	h6.sal.bam	other	3185596	3185596	0	+	3	3	150	134	1.5
CP008925.1	h6.sal.bam	other	3185597	3185597	0	+	3	3	153	131	1.5
CP008925.1	h6.sal.bam	other	3185598	3185598	0	+	4	2	154	131	2.0
CP008925.1	h6.sal.bam	other	3185599	3185599	0	+	0	0	154	129	0.0
CP008925.1	h6.sal.bam	other	3185600	3185600	0	+	2	3	155	130	1.0
CP008925.1	h6.sal.bam	other	3185601	3185601	0	+	2	5	155	132	1.0
CP008925.1	h6.sal.bam	other	3185602	3185602	0	+	1	3	147	128	0.5
CP008925.1	h6.sal.bam	other	3185603	3185603	0	+	2	5	149	129	1.3333333333333333
CP008925.1	h6.sal.bam	other	3185604	3185604	0	+	0	2	149	124	0.0
CP008925.1	h6.sal.bam	other	3185605	3185605	0	+	2	1	147	122	2.0
CP008925.1	h6.sal.bam	other	3185606	3185606	0	+	2	3	147	121	2.0
CP008925.1	h6.sal.bam	other	3185607	3185607	0	+	3	2	149	126	3.0
CP008925.1	h6.sal.bam	other	3185608	3185608	0	+	0	0	148	124	0.0
CP008925.1	h6.sal.bam	other	3185609	3185609	0	+	2	1	149	134	2.0
CP008925.1	h6.sal.bam	other	3185610	3185610	0	+	4	0	151	137	4.0
CP008925.1	h6.sal.bam	other	3185611	3185611	0	+	6	1	151	142	6.0
CP008925.1	h6.sal.bam	other	3185612	3185612	0	+	1	1	152	142	1.0
CP008925.1	h6.sal.bam	other	3185613	3185613	0	+	0	2	152	142	0.0
CP008925.1	h6.sal.bam	other	3185614	3185614	0	+	6	1	154	141	4.0
CP008925.1	h6.sal.bam	other	3185615	3185615	0	+	2	1	154	140	1.0
CP008925.1	h6.sal.bam	other	3185616	3185616	0	+	5	1	157	142	2.5
CP008925.1	h6.sal.bam	other	3185617	3185617	0	+	2	1	155	142	1.3333333333333333
CP008925.1	h6.sal.bam	other	3185618	3185618	0	+	5	0	159	145	3.3333333333333335
CP008925.1	h6.sal.bam	other	3185619	3185619	0	+	0	2	159	145	0.0
CP008925.1	h6.sal.bam	other	3185620	3185620	0	+	1	2	157	146	1.0
CP008925.1	h6.sal.bam	other	3185621	3185621	0	+	1	0	158	144	1.0
CP008925.1	h6.sal.bam	other	3185622	3185622	0	+	1	2	159	145	1.0
CP008925.1	h6.sal.bam	other	3185623	3185623	0	+	3	2	155	145	3.0
CP008925.1	h6.sal.bam	other	3185624	3185624	0	+	1	1	155	143	1.0
CP008925.1	h6.sal.bam	other	3185625	3185625	0	+	3	0	158	142	3.0
CP008925.1	h6.sal.bam	other	3185626	3185626	0	+	1	2	156	142	1.0
CP008925.1	h6.sal.bam	other	3185627	3185627	0	+	3	2	157	144	3.0
CP008925.1	h6.sal.bam	other	3185628	3185628	0	+	2	1	153	147	2.0
CP008925.1	h6.sal.bam	other	3185629	3185629	0	+	0	2	153	146	0.0
CP008925.1	h6.sal.bam	other	3185630	3185630	0	+	0	2	153	146	0.0
CP008925.1	h6.sal.bam	other	3185631	3185631	0	+	1	1	153	145	1.0
CP008925.1	h6.sal.bam	other	3185632	3185632	0	+	0	1	152	144	0.0
CP008925.1	h6.sal.bam	other	3185633	3185633	0	+	2	0	149	145	2.0
CP008925.1	h6.sal.bam	other	3185634	3185634	0	+	0	5	149	146	0.0
CP008925.1	h6.sal.bam	other	3185635	3185635	0	+	0	4	149	143	0.0
CP008925.1	h6.sal.bam	other	3185636	3185636	0	+	4	2	150	139	4.0
CP008925.1	h6.sal.bam	other	3185637	3185637	0	+	1	0	147	138	1.0
CP008925.1	h6.sal.bam	other	3185638	3185638	0	+	0	2	145	140	0.0
CP008925.1	h6.sal.bam	other	3185639	3185639	0	+	1	2	146	140	1.0
CP008925.1	h6.sal.bam	other	3185640	3185640	0	+	0	2	146	139	0.0
CP008925.1	h6.sal.bam	other	3185641	3185641	0	+	5	0	149	139	5.0
CP008925.1	h6.sal.bam	other	3185642	3185642	0	+	1	0	147	145	1.0
CP008925.1	h6.sal.bam	other	3185643	3185643	0	+	3	4	148	148	3.0
CP008925.1	h6.sal.bam	GAAC	3185644	3185644	3185652	+	2	8	144	145	2.0
CP008925.1	h6.sal.bam	other	3185645	3185645	0	+	3	3	147	138	3.0
CP008925.1	h6.sal.bam	GAAC	3185646	3185646	3185652	+	8	4	155	136	8.0
CP008925.1	h6.sal.bam	other	3185647	3185647	0	+	0	0	153	134	0.0
CP008925.1	h6.sal.bam	other	3185648	3185648	0	+	2	0	154	135	2.0
CP008925.1	h6.sal.bam	other	3185649	3185649	0	+	0	0	151	139	0.0
CP008925.1	h6.sal.bam	other	3185650	3185650	0	+	0	0	147	139	0.0
CP008925.1	h6.sal.bam	other	3185651	3185651	0	+	5	0	148	141	5.0
CP008925.1	h6.sal.bam	other	3185652	3185652	0	+	1	1	146	141	1.0
CP008925.1	h6.sal.bam	other	3185653	3185653	0	+	0	0	144	142	0.0
CP008925.1	h6.sal.bam	other	3185654	3185654	0	+	0	5	143	142	0.0
CP008925.1	h6.sal.bam	other	3185655	3185655	0	+	0	2	143	142	0.0
CP008925.1	h6.sal.bam	other	3185656	3185656	0	+	0	2	137	140	0.0
CP008925.1	h6.sal.bam	other	3185657	3185657	0	+	1	2	138	138	1.0
CP008925.1	h6.sal.bam	other	3185658	3185658	0	+	2	2	140	136	2.0
CP008925.1	h6.sal.bam	other	3185659	3185659	0	+	1	1	137	134	1.0
CP008925.1	h6.sal.bam	other	3185660	3185660	0	+	1	2	133	134	1.0
CP008925.1	h6.sal.bam	GAAC	3185661	3185661	3185652	+	1	5	131	132	1.0
CP008925.1	h6.sal.bam	other	3185662	3185662	0	+	2	2	132	128	2.0
CP008925.1	h6.sal.bam	GAAC	3185663	3185663	3185652	+	5	0	137	127	5.0
CP008925.1	h6.sal.bam	other	3185664	3185664	0	+	2	2	137	129	2.0
CP008925.1	h6.sal.bam	other	3185665	3185665	0	+	4	0	136	127	4.0
CP008925.1	h6.sal.bam	other	3185666	3185666	0	+	1	1	133	128	1.0
CP008925.1	h6.sal.bam	other	3185667	3185667	0	+	1	4	133	130	1.0
CP008925.1	h6.sal.bam	other	3185668	3185668	0	+	0	1	131	127	0.0
CP008925.1	h6.sal.bam	other	3185669	3185669	0	+	1	4	131	130	1.0
CP008925.1	h6.sal.bam	other	3185670	3185670	0	+	0	2	131	127	0.0
CP008925.1	h6.sal.bam	other	3185671	3185671	0	+	5	2	134	126	5.0
CP008925.1	h6.sal.bam	other	3185672	3185672	0	+	1	1	131	124	1.0
CP008925.1	h6.sal.bam	other	3185673	3185673	0	+	1	1	129	124	1.0
CP008925.1	h6.sal.bam	other	3185674	3185674	0	+	0	2	129	128	0.0
CP008925.1	h6.sal.bam	other	3185675	3185675	0	+	1	3	127	128	1.0
CP008925.1	h6.sal.bam	other	3185676	3185676	0	+	0	1	124	130	0.0
CP008925.1	h6.sal.bam	other	3185677	3185677	0	+	3	3	127	130	3.0
CP008925.1	h6.sal.bam	other	3185678	3185678	0	+	1	0	127	128	1.0
CP008925.1	h6.sal.bam	other	3185679	3185679	0	+	3	1	130	130	3.0
CP008925.1	h6.sal.bam	other	3185680	3185680	0	+	2	4	130	130	2.0
CP008925.1	h6.sal.bam	other	3185681	3185681	0	+	3	5	129	127	3.0
CP008925.1	h6.sal.bam	other	3185682	3185682	0	+	6	7	135	126	6.0
CP008925.1	h6.sal.bam	other	3185683	3185683	0	+	0	3	133	120	0.0
CP008925.1	h6.sal.bam	other	3185684	3185684	0	+	4	4	137	118	4.0
CP008925.1	h6.sal.bam	other	3185685	3185685	0	+	1	5	134	118	1.0
CP008925.1	h6.sal.bam	other	3185686	3185686	0	+	0	1	128	114	0.0
CP008925.1	h6.sal.bam	other	3185687	3185687	0	+	2	1	130	114	2.0
CP008925.1	h6.sal.bam	other	3185688	3185688	0	+	2	1	132	115	2.0
CP008925.1	h6.sal.bam	other	3185689	3185689	0	+	5	2	131	116	3.3333333333333335
CP008925.1	h6.sal.bam	other	3185690	3185690	0	+	2	1	131	114	1.0
CP008925.1	h6.sal.bam	other	3185691	3185691	0	+	2	1	125	116	1.0
CP008925.1	h6.sal.bam	other	3185692	3185692	0	+	2	4	127	119	1.0
CP008925.1	h6.sal.bam	other	3185693	3185693	0	+	0	2	123	116	0.0
CP008925.1	h6.sal.bam	other	3185694	3185694	0	+	3	0	125	116	2.0
CP008925.1	h6.sal.bam	other	3185695	3185695	0	+	1	0	126	120	1.0
CP008925.1	h6.sal.bam	other	3185696	3185696	0	+	1	2	126	126	1.0
CP008925.1	h6.sal.bam	other	3185697	3185697	0	+	1	1	126	124	1.0
CP008925.1	h6.sal.bam	other	3185698	3185698	0	+	1	0	123	124	1.0
CP008925.1	h6.sal.bam	other	3185699	3185699	0	+	2	0	123	124	2.0
CP008925.1	h6.sal.bam	other	3185700	3185700	0	+	1	1	122	124	0.6666666666666666
CP008925.1	h6.sal.bam	other	3185701	3185701	0	+	3	2	125	126	3.0
CP008925.1	h6.sal.bam	other	3185702	3185702	0	+	3	5	125	127	2.0
CP008925.1	h6.sal.bam	other	3185703	3185703	0	+	4	2	127	122	2.0
CP008925.1	h6.sal.bam	other	3185704	3185704	0	+	5	0	132	122	2.5
CP008925.1	h6.sal.bam	other	3185705	3185705	0	+	1	1	133	122	0.5
CP008925.1	h6.sal.bam	other	3185706	3185706	0	+	3	2	135	121	1.5
CP008925.1	h6.sal.bam	other	3185707	3185707	0	+	1	0	136	119	0.5
CP008925.1	h6.sal.bam	other	3185708	3185708	0	+	0	1	134	119	0.0
CP008925.1	h6.sal.bam	other	3185709	3185709	0	+	1	2	135	118	0.5
CP008925.1	h6.sal.bam	other	3185710	3185710	0	+	1	0	136	125	0.5
CP008925.1	h6.sal.bam	other	3185711	3185711	0	+	1	2	133	129	0.5
CP008925.1	h6.sal.bam	other	3185712	3185712	0	+	0	2	131	130	0.0
CP008925.1	h6.sal.bam	other	3185713	3185713	0	+	0	2	131	128	0.0
CP008925.1	h6.sal.bam	other	3185714	3185714	0	+	1	1	131	126	0.5
CP008925.1	h6.sal.bam	other	3185715	3185715	0	+	1	2	132	126	0.5
CP008925.1	h6.sal.bam	other	3185716	3185716	0	+	3	7	130	126	1.5
CP008925.1	h6.sal.bam	other	3185717	3185717	0	+	2	2	128	120	1.0
CP008925.1	h6.sal.bam	other	3185718	3185718	0	+	0	1	128	118	0.0
CP008925.1	h6.sal.bam	other	3185719	3185719	0	+	3	3	128	121	1.5
CP008925.1	h6.sal.bam	other	3185720	3185720	0	+	5	1	132	119	2.5
CP008925.1	h6.sal.bam	other	3185721	3185721	0	+	4	2	128	124	2.0
CP008925.1	h6.sal.bam	other	3185722	3185722	0	+	3	0	128	123	1.5
CP008925.1	h6.sal.bam	other	3185723	3185723	0	+	1	4	129	123	0.5
CP008925.1	h6.sal.bam	other	3185724	3185724	0	+	4	0	133	121	2.0
CP008925.1	h6.sal.bam	other	3185725	3185725	0	+	2	2	130	128	1.0
CP008925.1	h6.sal.bam	other	3185726	3185726	0	+	2	0	131	126	1.0
CP008925.1	h6.sal.bam	other	3185727	3185727	0	+	2	2	133	128	1.0
CP008925.1	h6.sal.bam	other	3185728	3185728	0	+	2	0	135	128	1.0
CP008925.1	h6.sal.bam	other	3185729	3185729	0	+	2	4	137	130	1.0
CP008925.1	h6.sal.bam	other	3185730	3185730	0	+	5	0	142	128	2.5
CP008925.1	h6.sal.bam	other	3185731	3185731	0	+	1	0	142	129	0.5
CP008925.1	h6.sal.bam	other	3185732	3185732	0	+	1	0	142	130	0.5
CP008925.1	h6.sal.bam	other	3185733	3185733	0	+	1	0	142	131	0.5
CP008925.1	h6.sal.bam	other	3185734	3185734	0	+	3	2	143	131	1.5
CP008925.1	h6.sal.bam	other	3185735	3185735	0	+	2	0	145	129	1.0
CP008925.1	h6.sal.bam	other	3185736	3185736	0	+	1	1	143	129	0.5
CP008925.1	h6.sal.bam	other	3185737	3185737	0	+	3	1	146	128	1.5
CP008925.1	h6.sal.bam	other	3185738	3185738	0	+	2	2	143	130	1.0
CP008925.1	h6.sal.bam	other	3185739	3185739	0	+	3	1	144	130	1.5
CP008925.1	h6.sal.bam	other	3185740	3185740	0	+	3	1	143	129	1.5
CP008925.1	h6.sal.bam	other	3185741	3185741	0	+	2	1	144	128	1.0
CP008925.1	h6.sal.bam	other	3185742	3185742	0	+	1	0	144	132	0.5
CP008925.1	h6.sal.bam	other	3185743	3185743	0	+	2	4	146	132	1.0
CP008925.1	h6.sal.bam	other	3185744	3185744	0	+	0	2	145	131	0.0
CP008925.1	h6.sal.bam	other	3185745	3185745	0	+	0	1	145	131	0.0
CP008925.1	h6.sal.bam	other	3185746	3185746	0	+	3	1	143	130	1.5
CP008925.1	h6.sal.bam	other	3185747	3185747	0	+	1	5	144	129	0.5
CP008925.1	h6.sal.bam	other	3185748	3185748	0	+	1	2	144	126	0.5
CP008925.1	h6.sal.bam	other	3185749	3185749	0	+	5	3	149	124	2.5
CP008925.1	h6.sal.bam	other	3185750	3185750	0	+	2	2	150	122	1.0
CP008925.1	h6.sal.bam	other	3185751	3185751	0	+	0	1	150	124	0.0
CP008925.1	h6.sal.bam	other	3185752	3185752	0	+	2	0	149	123	1.0
CP008925.1	h6.sal.bam	other	3185753	3185753	0	+	2	2	150	124	1.0
CP008925.1	h6.sal.bam	other	3185754	3185754	0	+	0	2	147	126	0.0
CP008925.1	h6.sal.bam	other	3185755	3185755	0	+	2	2	138	128	1.0
CP008925.1	h6.sal.bam	other	3185756	3185756	0	+	5	3	143	128	2.5
CP008925.1	h6.sal.bam	other	3185757	3185757	0	+	2	1	145	125	1.0
CP008925.1	h6.sal.bam	other	3185758	3185758	0	+	1	1	142	130	0.5
CP008925.1	h6.sal.bam	other	3185759	3185759	0	+	4	4	145	132	2.0
CP008925.1	h6.sal.bam	other	3185760	3185760	0	+	2	1	147	128	1.0
CP008925.1	h6.sal.bam	other	3185761	3185761	0	+	5	2	152	128	2.5
CP008925.1	h6.sal.bam	other	3185762	3185762	0	+	1	3	150	126	0.5
CP008925.1	h6.sal.bam	other	3185763	3185763	0	+	3	2	151	128	1.5
CP008925.1	h6.sal.bam	other	3185764	3185764	0	+	3	2	149	127	1.5
CP008925.1	h6.sal.bam	other	3185765	3185765	0	+	2	3	150	125	1.0
CP008925.1	h6.sal.bam	other	3185766	3185766	0	+	2	2	150	122	1.0
CP008925.1	h6.sal.bam	other	3185767	3185767	0	+	2	3	150	123	1.0
CP008925.1	h6.sal.bam	other	3185768	3185768	0	+	0	2	149	120	0.0
CP008925.1	h6.sal.bam	other	3185769	3185769	0	+	6	1	150	121	3.0
CP008925.1	h6.sal.bam	other	3185770	3185770	0	+	2	6	152	120	1.0
CP008925.1	h6.sal.bam	other	3185771	3185771	0	+	1	1	151	118	0.5
CP008925.1	h6.sal.bam	other	3185772	3185772	0	+	1	1	151	117	0.5
CP008925.1	h6.sal.bam	other	3185773	3185773	0	+	0	1	147	118	0.0
CP008925.1	h6.sal.bam	other	3185774	3185774	0	+	7	2	154	119	3.5
CP008925.1	h6.sal.bam	other	3185775	3185775	0	+	0	1	154	117	0.0
CP008925.1	h6.sal.bam	other	3185776	3185776	0	+	4	2	152	127	2.0
CP008925.1	h6.sal.bam	other	3185777	3185777	0	+	2	1	154	125	1.0
CP008925.1	h6.sal.bam	other	3185778	3185778	0	+	1	1	150	124	0.5
CP008925.1	h6.sal.bam	other	3185779	3185779	0	+	2	3	148	126	1.0
CP008925.1	h6.sal.bam	other	3185780	3185780	0	+	0	1	146	123	0.0
CP008925.1	h6.sal.bam	other	3185781	3185781	0	+	1	2	146	125	0.5
CP008925.1	h6.sal.bam	other	3185782	3185782	0	+	0	3	145	124	0.0
CP008925.1	h6.sal.bam	other	3185783	3185783	0	+	1	0	146	121	0.5
CP008925.1	h6.sal.bam	other	3185784	3185784	0	+	3	4	148	122	1.5
CP008925.1	h6.sal.bam	other	3185785	3185785	0	+	1	1	147	118	0.5
CP008925.1	h6.sal.bam	other	3185786	3185786	0	+	4	2	151	120	2.0
CP008925.1	h6.sal.bam	other	3185787	3185787	0	+	4	0	154	122	2.0
CP008925.1	h6.sal.bam	other	3185788	3185788	0	+	1	0	155	124	0.5
CP008925.1	h6.sal.bam	other	3185789	3185789	0	+	1	1	152	124	0.5
CP008925.1	h6.sal.bam	other	3185790	3185790	0	+	0	3	152	125	0.0
CP008925.1	h6.sal.bam	other	3185791	3185791	0	+	1	0	153	123	0.5
CP008925.1	h6.sal.bam	other	3185792	3185792	0	+	4	2	154	123	2.0
CP008925.1	h6.sal.bam	other	3185793	3185793	0	+	2	2	156	125	1.0
CP008925.1	h6.sal.bam	other	3185794	3185794	0	+	0	1	153	130	0.0
CP008925.1	h6.sal.bam	other	3185795	3185795	0	+	2	7	151	132	1.0
CP008925.1	h6.sal.bam	other	3185796	3185796	0	+	2	1	150	126	1.0
CP008925.1	h6.sal.bam	other	3185797	3185797	0	+	2	0	148	125	1.0
CP008925.1	h6.sal.bam	other	3185798	3185798	0	+	4	4	152	125	2.0
CP008925.1	h6.sal.bam	other	3185799	3185799	0	+	2	3	150	121	1.0
CP008925.1	h6.sal.bam	other	3185800	3185800	0	+	1	0	149	118	0.5
CP008925.1	h6.sal.bam	other	3185801	3185801	0	+	6	2	154	130	3.0
CP008925.1	h6.sal.bam	other	3185802	3185802	0	+	1	2	152	131	0.5
CP008925.1	h6.sal.bam	other	3185803	3185803	0	+	1	2	151	129	0.5
CP008925.1	h6.sal.bam	other	3185804	3185804	0	+	0	1	148	130	0.0
CP008925.1	h6.sal.bam	other	3185805	3185805	0	+	2	1	145	130	1.0
CP008925.1	h6.sal.bam	other	3185806	3185806	0	+	9	1	153	132	4.5
CP008925.1	h6.sal.bam	other	3185807	3185807	0	+	2	1	154	131	1.0
CP008925.1	h6.sal.bam	other	3185808	3185808	0	+	4	1	157	130	2.0
CP008925.1	h6.sal.bam	other	3185809	3185809	0	+	0	1	155	130	0.0
CP008925.1	h6.sal.bam	other	3185810	3185810	0	+	4	0	157	129	2.0
CP008925.1	h6.sal.bam	other	3185811	3185811	0	+	2	0	158	130	1.0
CP008925.1	h6.sal.bam	other	3185812	3185812	0	+	0	1	155	135	0.0
CP008925.1	h6.sal.bam	other	3185813	3185813	0	+	5	1	157	136	2.5
CP008925.1	h6.sal.bam	other	3185814	3185814	0	+	5	2	157	135	2.5
CP008925.1	h6.sal.bam	other	3185815	3185815	0	+	3	2	158	135	1.5
CP008925.1	h6.sal.bam	other	3185816	3185816	0	+	2	1	157	133	1.0
CP008925.1	h6.sal.bam	other	3185817	3185817	0	+	1	3	158	134	0.5
CP008925.1	h6.sal.bam	other	3185818	3185818	0	+	0	1	157	131	0.0
CP008925.1	h6.sal.bam	other	3185819	3185819	0	+	0	1	157	135	0.0
CP008925.1	h6.sal.bam	other	3185820	3185820	0	+	2	0	159	137	1.0
CP008925.1	h6.sal.bam	other	3185821	3185821	0	+	3	0	159	139	1.5
CP008925.1	h6.sal.bam	other	3185822	3185822	0	+	1	2	160	139	0.5
CP008925.1	h6.sal.bam	other	3185823	3185823	0	+	1	0	160	137	0.5
CP008925.1	h6.sal.bam	other	3185824	3185824	0	+	0	1	153	138	0.0
CP008925.1	h6.sal.bam	other	3185825	3185825	0	+	2	4	151	139	1.0
CP008925.1	h6.sal.bam	other	3185826	3185826	0	+	0	0	149	140	0.0
CP008925.1	h6.sal.bam	other	3185827	3185827	0	+	1	1	150	140	0.6666666666666666
CP008925.1	h6.sal.bam	other	3185828	3185828	0	+	2	4	150	143	1.3333333333333333
CP008925.1	h6.sal.bam	other	3185829	3185829	0	+	3	6	151	139	3.0
CP008925.1	h6.sal.bam	other	3185830	3185830	0	+	1	1	146	133	0.6666666666666666
CP008925.1	h6.sal.bam	other	3185831	3185831	0	+	3	3	149	132	1.5
CP008925.1	h6.sal.bam	other	3185832	3185832	0	+	1	3	149	131	0.5
CP008925.1	h6.sal.bam	other	3185833	3185833	0	+	2	2	150	129	1.0
CP008925.1	h6.sal.bam	other	3185834	3185834	0	+	3	0	149	127	1.5
CP008925.1	h6.sal.bam	other	3185835	3185835	0	+	3	1	150	127	1.5
CP008925.1	h6.sal.bam	other	3185836	3185836	0	+	2	3	148	126	1.0
CP008925.1	h6.sal.bam	other	3185837	3185837	0	+	1	2	148	125	0.5
CP008925.1	h6.sal.bam	other	3185838	3185838	0	+	0	1	145	123	0.0
CP008925.1	h6.sal.bam	other	3185839	3185839	0	+	1	1	143	123	0.5
CP008925.1	h6.sal.bam	other	3185840	3185840	0	+	0	1	141	126	0.0
CP008925.1	h6.sal.bam	other	3185841	3185841	0	+	7	1	146	125	3.5
CP008925.1	h6.sal.bam	other	3185842	3185842	0	+	0	0	144	124	0.0
CP008925.1	h6.sal.bam	other	3185843	3185843	0	+	3	3	147	125	1.5
CP008925.1	h6.sal.bam	other	3185844	3185844	0	+	1	1	142	124	0.5
CP008925.1	h6.sal.bam	other	3185845	3185845	0	+	0	3	141	124	0.0
CP008925.1	h6.sal.bam	other	3185846	3185846	0	+	2	0	142	121	1.0
CP008925.1	h6.sal.bam	other	3185847	3185847	0	+	2	3	143	121	1.0
CP008925.1	h6.sal.bam	other	3185848	3185848	0	+	1	1	138	119	0.5
CP008925.1	h6.sal.bam	other	3185849	3185849	0	+	5	9	143	118	2.5
CP008925.1	h6.sal.bam	other	3185850	3185850	0	+	1	2	142	109	0.5
CP008925.1	h6.sal.bam	other	3185851	3185851	0	+	3	1	141	110	1.5
CP008925.1	h6.sal.bam	other	3185852	3185852	0	+	4	2	145	110	2.0
CP008925.1	h6.sal.bam	other	3185853	3185853	0	+	0	0	142	109	0.0
CP008925.1	h6.sal.bam	other	3185854	3185854	0	+	1	3	143	112	0.5
CP008925.1	h6.sal.bam	other	3185855	3185855	0	+	1	0	144	111	0.6666666666666666
CP008925.1	h6.sal.bam	other	3185856	3185856	0	+	2	1	145	112	2.0
CP008925.1	h6.sal.bam	other	3185857	3185857	0	+	3	0	148	119	3.0
CP008925.1	h6.sal.bam	other	3185858	3185858	0	+	2	1	149	121	2.0
CP008925.1	h6.sal.bam	other	3185859	3185859	0	+	5	0	151	124	5.0
CP008925.1	h6.sal.bam	other	3185860	3185860	0	+	0	3	147	124	0.0
CP008925.1	h6.sal.bam	other	3185861	3185861	0	+	0	4	144	128	0.0
CP008925.1	h6.sal.bam	other	3185862	3185862	0	+	1	2	143	125	1.0
CP008925.1	h6.sal.bam	other	3185863	3185863	0	+	3	0	145	127	3.0
CP008925.1	h6.sal.bam	other	3185864	3185864	0	+	0	2	144	128	0.0
CP008925.1	h6.sal.bam	other	3185865	3185865	0	+	4	2	148	131	4.0
CP008925.1	h6.sal.bam	other	3185866	3185866	0	+	6	5	153	129	6.0
CP008925.1	h6.sal.bam	other	3185867	3185867	0	+	0	1	149	124	0.0
CP008925.1	h6.sal.bam	other	3185868	3185868	0	+	5	4	152	125	5.0
CP008925.1	h6.sal.bam	other	3185869	3185869	0	+	1	3	153	121	1.0
CP008925.1	h6.sal.bam	other	3185870	3185870	0	+	2	2	153	125	2.0
CP008925.1	h6.sal.bam	other	3185871	3185871	0	+	2	0	152	126	2.0
CP008925.1	h6.sal.bam	other	3185872	3185872	0	+	1	2	148	128	1.0
CP008925.1	h6.sal.bam	other	3185873	3185873	0	+	1	5	149	126	1.0
CP008925.1	h6.sal.bam	other	3185874	3185874	0	+	2	1	149	124	2.0
CP008925.1	h6.sal.bam	other	3185875	3185875	0	+	0	3	149	124	0.0
CP008925.1	h6.sal.bam	other	3185876	3185876	0	+	1	3	144	122	1.0
CP008925.1	h6.sal.bam	other	3185877	3185877	0	+	0	0	143	122	0.0
CP008925.1	h6.sal.bam	other	3185878	3185878	0	+	1	4	143	122	1.0
CP008925.1	h6.sal.bam	other	3185879	3185879	0	+	1	0	144	121	1.0
CP008925.1	h6.sal.bam	other	3185880	3185880	0	+	2	3	144	121	2.0
CP008925.1	h6.sal.bam	other	3185881	3185881	0	+	3	1	137	122	3.0
CP008925.1	h6.sal.bam	other	3185882	3185882	0	+	3	0	140	126	3.0
CP008925.1	h6.sal.bam	other	3185883	3185883	0	+	2	1	138	127	2.0
CP008925.1	h6.sal.bam	other	3185884	3185884	0	+	0	4	138	126	0.0
CP008925.1	h6.sal.bam	other	3185885	3185885	0	+	1	1	135	122	1.0
CP008925.1	h6.sal.bam	other	3185886	3185886	0	+	2	2	135	121	2.0
CP008925.1	h6.sal.bam	other	3185887	3185887	0	+	3	1	138	125	3.0
CP008925.1	h6.sal.bam	other	3185888	3185888	0	+	1	0	133	124	1.0
CP008925.1	h6.sal.bam	other	3185889	3185889	0	+	3	1	132	127	3.0
CP008925.1	h6.sal.bam	other	3185890	3185890	0	+	1	0	130	128	0.6666666666666666
CP008925.1	h6.sal.bam	other	3185891	3185891	0	+	3	2	128	128	3.0
CP008925.1	h6.sal.bam	other	3185892	3185892	0	+	2	2	130	126	2.0
CP008925.1	h6.sal.bam	other	3185893	3185893	0	+	2	3	132	127	2.0
CP008925.1	h6.sal.bam	other	3185894	3185894	0	+	3	3	134	124	3.0
CP008925.1	h6.sal.bam	other	3185895	3185895	0	+	0	2	131	123	0.0
CP008925.1	h6.sal.bam	other	3185896	3185896	0	+	3	0	134	121	2.0
CP008925.1	h6.sal.bam	other	3185897	3185897	0	+	1	1	134	125	0.6666666666666666
CP008925.1	h6.sal.bam	other	3185898	3185898	0	+	1	2	135	125	0.6666666666666666
CP008925.1	h6.sal.bam	other	3185899	3185899	0	+	0	0	133	123	0.0
CP008925.1	h6.sal.bam	other	3185900	3185900	0	+	1	5	134	125	0.6666666666666666
CP008925.1	h6.sal.bam	other	3185901	3185901	0	+	4	3	138	123	2.6666666666666665
CP008925.1	h6.sal.bam	other	3185902	3185902	0	+	1	1	138	120	1.0
CP008925.1	h6.sal.bam	other	3185903	3185903	0	+	0	1	135	122	0.0
CP008925.1	h6.sal.bam	other	3185904	3185904	0	+	1	1	134	122	0.5
CP008925.1	h6.sal.bam	other	3185905	3185905	0	+	1	2	133	122	0.5
CP008925.1	h6.sal.bam	other	3185906	3185906	0	+	0	0	130	120	0.0
CP008925.1	h6.sal.bam	other	3185907	3185907	0	+	6	1	135	121	4.0
CP008925.1	h6.sal.bam	other	3185908	3185908	0	+	1	0	134	124	1.0
CP008925.1	h6.sal.bam	other	3185909	3185909	0	+	3	2	133	124	3.0
CP008925.1	h6.sal.bam	other	3185910	3185910	0	+	3	1	134	124	2.0
CP008925.1	h6.sal.bam	other	3185911	3185911	0	+	0	0	132	123	0.0
CP008925.1	h6.sal.bam	other	3185912	3185912	0	+	1	0	132	124	0.5
CP008925.1	h6.sal.bam	other	3185913	3185913	0	+	1	1	133	126	0.5
CP008925.1	h6.sal.bam	other	3185914	3185914	0	+	1	3	126	125	0.5
CP008925.1	h6.sal.bam	other	3185915	3185915	0	+	0	0	126	125	0.0
CP008925.1	h6.sal.bam	other	3185916	3185916	0	+	0	0	126	127	0.0
CP008925.1	h6.sal.bam	other	3185917	3185917	0	+	5	1	131	129	3.3333333333333335
CP008925.1	h6.sal.bam	other	3185918	3185918	0	+	4	2	133	128	4.0
CP008925.1	h6.sal.bam	other	3185919	3185919	0	+	2	1	134	126	2.0
CP008925.1	h6.sal.bam	other	3185920	3185920	0	+	2	0	136	126	2.0
CP008925.1	h6.sal.bam	other	3185921	3185921	0	+	2	0	136	130	2.0
CP008925.1	h6.sal.bam	other	3185922	3185922	0	+	1	1	129	131	1.0
CP008925.1	h6.sal.bam	other	3185923	3185923	0	+	1	0	130	132	0.6666666666666666
CP008925.1	h6.sal.bam	other	3185924	3185924	0	+	2	2	132	134	2.0
CP008925.1	h6.sal.bam	other	3185925	3185925	0	+	2	3	133	132	1.3333333333333333
CP008925.1	h6.sal.bam	other	3185926	3185926	0	+	2	1	128	134	1.0
CP008925.1	h6.sal.bam	other	3185927	3185927	0	+	0	2	128	134	0.0
CP008925.1	h6.sal.bam	other	3185928	3185928	0	+	0	2	128	135	0.0
CP008925.1	h6.sal.bam	other	3185929	3185929	0	+	1	2	126	133	0.5
CP008925.1	h6.sal.bam	other	3185930	3185930	0	+	2	1	127	132	1.0
CP008925.1	h6.sal.bam	other	3185931	3185931	0	+	2	7	129	132	1.0
CP008925.1	h6.sal.bam	other	3185932	3185932	0	+	3	2	129	128	1.5
CP008925.1	h6.sal.bam	other	3185933	3185933	0	+	2	4	129	126	1.0
CP008925.1	h6.sal.bam	other	3185934	3185934	0	+	2	3	126	122	1.0
CP008925.1	h6.sal.bam	other	3185935	3185935	0	+	3	4	129	120	1.5
CP008925.1	h6.sal.bam	other	3185936	3185936	0	+	0	1	129	118	0.0
CP008925.1	h6.sal.bam	other	3185937	3185937	0	+	1	4	128	120	0.5
CP008925.1	h6.sal.bam	other	3185938	3185938	0	+	1	3	127	116	0.5
CP008925.1	h6.sal.bam	other	3185939	3185939	0	+	2	2	129	113	1.0
CP008925.1	h6.sal.bam	other	3185940	3185940	0	+	2	0	121	113	1.0
CP008925.1	h6.sal.bam	other	3185941	3185941	0	+	1	2	122	113	0.6666666666666666
CP008925.1	h6.sal.bam	other	3185942	3185942	0	+	1	0	116	116	1.0
CP008925.1	h6.sal.bam	other	3185943	3185943	0	+	5	7	121	116	5.0
CP008925.1	h6.sal.bam	other	3185944	3185944	0	+	0	0	121	109	0.0
CP008925.1	h6.sal.bam	other	3185945	3185945	0	+	3	3	122	110	2.0
CP008925.1	h6.sal.bam	other	3185946	3185946	0	+	2	2	122	107	2.0
CP008925.1	h6.sal.bam	other	3185947	3185947	0	+	3	0	123	105	3.0
CP008925.1	h6.sal.bam	other	3185948	3185948	0	+	1	3	123	105	0.6666666666666666
CP008925.1	h6.sal.bam	other	3185949	3185949	0	+	3	1	125	109	1.5
CP008925.1	h6.sal.bam	other	3185950	3185950	0	+	0	1	125	108	0.0
CP008925.1	h6.sal.bam	other	3185951	3185951	0	+	3	3	127	107	2.0
CP008925.1	h6.sal.bam	other	3185952	3185952	0	+	0	1	127	105	0.0
CP008925.1	h6.sal.bam	other	3185953	3185953	0	+	2	2	129	104	1.0
CP008925.1	h6.sal.bam	other	3185954	3185954	0	+	3	0	131	102	1.5
CP008925.1	h6.sal.bam	other	3185955	3185955	0	+	0	3	126	107	0.0
CP008925.1	h6.sal.bam	other	3185956	3185956	0	+	4	5	130	104	2.0
CP008925.1	h6.sal.bam	other	3185957	3185957	0	+	1	1	128	100	0.5
CP008925.1	h6.sal.bam	other	3185958	3185958	0	+	0	0	126	100	0.0
CP008925.1	h6.sal.bam	other	3185959	3185959	0	+	3	0	129	103	1.5
CP008925.1	h6.sal.bam	other	3185960	3185960	0	+	5	2	132	103	2.5
CP008925.1	h6.sal.bam	other	3185961	3185961	0	+	2	3	131	101	1.0
CP008925.1	h6.sal.bam	other	3185962	3185962	0	+	3	2	132	101	1.5
CP008925.1	h6.sal.bam	other	3185963	3185963	0	+	1	1	130	99	0.5
CP008925.1	h6.sal.bam	other	3185964	3185964	0	+	2	2	132	98	1.0
CP008925.1	h6.sal.bam	other	3185965	3185965	0	+	1	0	132	96	0.5
CP008925.1	h6.sal.bam	other	3185966	3185966	0	+	0	0	129	96	0.0
CP008925.1	h6.sal.bam	other	3185967	3185967	0	+	0	3	126	96	0.0
CP008925.1	h6.sal.bam	other	3185968	3185968	0	+	1	1	126	93	0.5
CP008925.1	h6.sal.bam	other	3185969	3185969	0	+	0	1	123	92	0.0
CP008925.1	h6.sal.bam	other	3185970	3185970	0	+	2	1	125	93	1.0
CP008925.1	h6.sal.bam	other	3185971	3185971	0	+	4	3	126	93	2.0
CP008925.1	h6.sal.bam	other	3185972	3185972	0	+	1	1	126	90	0.5
CP008925.1	h6.sal.bam	other	3185973	3185973	0	+	2	0	126	91	1.0
CP008925.1	h6.sal.bam	other	3185974	3185974	0	+	1	2	127	93	0.5
CP008925.1	h6.sal.bam	other	3185975	3185975	0	+	3	3	130	91	1.5
CP008925.1	h6.sal.bam	other	3185976	3185976	0	+	4	0	130	88	2.0
CP008925.1	h6.sal.bam	other	3185977	3185977	0	+	1	3	130	89	0.5
CP008925.1	h6.sal.bam	other	3185978	3185978	0	+	8	1	138	86	4.0
CP008925.1	h6.sal.bam	other	3185979	3185979	0	+	0	2	136	85	0.0
CP008925.1	h6.sal.bam	other	3185980	3185980	0	+	2	1	137	87	1.3333333333333333
CP008925.1	h6.sal.bam	other	3185981	3185981	0	+	3	0	140	88	2.0
CP008925.1	h6.sal.bam	other	3185982	3185982	0	+	2	3	136	92	2.0
CP008925.1	h6.sal.bam	other	3185983	3185983	0	+	2	0	135	89	2.0
CP008925.1	h6.sal.bam	other	3185984	3185984	0	+	2	2	135	89	2.0
CP008925.1	h6.sal.bam	other	3185985	3185985	0	+	0	1	133	88	0.0
CP008925.1	h6.sal.bam	other	3185986	3185986	0	+	0	0	133	88	0.0
CP008925.1	h6.sal.bam	other	3185987	3185987	0	+	3	2	134	91	3.0
CP008925.1	h6.sal.bam	other	3185988	3185988	0	+	1	0	132	90	1.0
CP008925.1	h6.sal.bam	other	3185989	3185989	0	+	0	3	132	90	0.0
CP008925.1	h6.sal.bam	other	3185990	3185990	0	+	0	2	131	87	0.0
CP008925.1	h6.sal.bam	other	3185991	3185991	0	+	0	2	130	88	0.0
CP008925.1	h6.sal.bam	other	3185992	3185992	0	+	0	0	127	88	0.0
CP008925.1	h6.sal.bam	other	3185993	3185993	0	+	3	1	125	88	3.0
CP008925.1	h6.sal.bam	other	3185994	3185994	0	+	3	4	127	88	3.0
CP008925.1	h6.sal.bam	other	3185995	3185995	0	+	2	0	124	85	2.0
CP008925.1	h6.sal.bam	other	3185996	3185996	0	+	0	2	124	85	0.0
CP008925.1	h6.sal.bam	other	3185997	3185997	0	+	1	1	123	85	1.0
CP008925.1	h6.sal.bam	other	3185998	3185998	0	+	3	2	124	151	3.0
CP008925.1	h6.sal.bam	other	3185999	3185999	0	+	2	0	123	150	2.0
CP008925.1	h6.sal.bam	other	3186000	3186000	0	+	1	5	124	151	1.0
CP008925.1	h6.sal.bam	other	3186001	3186001	0	+	1	1	125	147	1.0
CP008925.1	h6.sal.bam	other	3186002	3186002	0	+	3	3	128	147	3.0
CP008925.1	h6.sal.bam	other	3186003	3186003	0	+	2	0	129	144	2.0
CP008925.1	h6.sal.bam	other	3186004	3186004	0	+	0	2	127	144	0.0
CP008925.1	h6.sal.bam	other	3186005	3186005	0	+	3	1	129	149	3.0
CP008925.1	h6.sal.bam	other	3186006	3186006	0	+	0	2	124	149	0.0
CP008925.1	h6.sal.bam	other	3186007	3186007	0	+	2	1	126	148	2.0
CP008925.1	h6.sal.bam	other	3186008	3186008	0	+	2	0	128	147	2.0
CP008925.1	h6.sal.bam	other	3186009	3186009	0	+	2	0	125	159	2.0
CP008925.1	h6.sal.bam	other	3186010	3186010	0	+	0	2	125	161	0.0
CP008925.1	h6.sal.bam	other	3186011	3186011	0	+	0	4	125	159	0.0
CP008925.1	h6.sal.bam	other	3186012	3186012	0	+	3	0	127	158	3.0
CP008925.1	h6.sal.bam	other	3186013	3186013	0	+	0	0	124	159	0.0
CP008925.1	h6.sal.bam	other	3186014	3186014	0	+	2	2	126	160	2.0
CP008925.1	h6.sal.bam	other	3186015	3186015	0	+	1	3	126	320	1.0
CP008925.1	h6.sal.bam	other	3186016	3186016	0	+	2	1	126	317	2.0
CP008925.1	h6.sal.bam	other	3186017	3186017	0	+	0	0	122	317	0.0
CP008925.1	h6.sal.bam	other	3186018	3186018	0	+	1	0	123	317	1.0
CP008925.1	h6.sal.bam	other	3186019	3186019	0	+	3	1	126	318	3.0
CP008925.1	h6.sal.bam	other	3186020	3186020	0	+	1	0	124	317	1.0
CP008925.1	h6.sal.bam	other	3186021	3186021	0	+	2	3	124	319	2.0
CP008925.1	h6.sal.bam	other	3186022	3186022	0	+	0	1	121	316	0.0
CP008925.1	h6.sal.bam	other	3186023	3186023	0	+	1	3	120	317	1.0
CP008925.1	h6.sal.bam	other	3186024	3186024	0	+	0	1	117	316	0.0
CP008925.1	h6.sal.bam	other	3186025	3186025	0	+	2	1	119	315	2.0
CP008925.1	h6.sal.bam	other	3186026	3186026	0	+	0	1	117	314	0.0
CP008925.1	h6.sal.bam	other	3186027	3186027	0	+	1	0	118	316	1.0
CP008925.1	h6.sal.bam	other	3186028	3186028	0	+	1	0	114	316	1.0
CP008925.1	h6.sal.bam	other	3186029	3186029	0	+	1	5	115	319	1.0
CP008925.1	h6.sal.bam	other	3186030	3186030	0	+	1	0	116	315	1.0
CP008925.1	h6.sal.bam	other	3186031	3186031	0	+	3	1	115	316	3.0
CP008925.1	h6.sal.bam	other	3186032	3186032	0	+	1	1	115	316	1.0
CP008925.1	h6.sal.bam	other	3186033	3186033	0	+	1	3	116	315	1.0
CP008925.1	h6.sal.bam	other	3186034	3186034	0	+	1	0	113	313	1.0
CP008925.1	h6.sal.bam	other	3186035	3186035	0	+	1	1	110	315	1.0
CP008925.1	h6.sal.bam	other	3186036	3186036	0	+	1	0	108	314	1.0
CP008925.1	h6.sal.bam	other	3186037	3186037	0	+	0	0	103	314	0.0
CP008925.1	h6.sal.bam	other	3186038	3186038	0	+	2	0	105	314	2.0
CP008925.1	h6.sal.bam	other	3186039	3186039	0	+	0	0	105	315	0.0
CP008925.1	h6.sal.bam	other	3186040	3186040	0	+	2	0	106	317	2.0
CP008925.1	h6.sal.bam	other	3186041	3186041	0	+	1	0	107	317	1.0
CP008925.1	h6.sal.bam	other	3186042	3186042	0	+	0	0	107	317	0.0
CP008925.1	h6.sal.bam	other	3186043	3186043	0	+	0	1	106	317	0.0
CP008925.1	h6.sal.bam	other	3186044	3186044	0	+	0	1	106	319	0.0
CP008925.1	h6.sal.bam	other	3186045	3186045	0	+	1	1	105	318	1.0
CP008925.1	h6.sal.bam	other	3186046	3186046	0	+	1	2	102	317	1.0
CP008925.1	h6.sal.bam	other	3186047	3186047	0	+	0	0	101	319	0.0
CP008925.1	h6.sal.bam	GTTC	3186048	3186048	3186056	+	1	2	100	320	1.0
CP008925.1	h6.sal.bam	other	3186049	3186049	0	+	0	0	99	320	0.0
CP008925.1	h6.sal.bam	GTTC	3186050	3186050	3186056	+	5	0	101	321	5.0
CP008925.1	h6.sal.bam	other	3186051	3186051	0	+	0	2	97	321	0.0
CP008925.1	h6.sal.bam	other	3186052	3186052	0	+	1	2	95	319	1.0
CP008925.1	h6.sal.bam	other	3186053	3186053	0	+	2	1	90	318	2.0
CP008925.1	h6.sal.bam	other	3186054	3186054	0	+	0	2	91	320	0.0
CP008925.1	h6.sal.bam	other	3186055	3186055	0	+	0	2	84	318	0.0
CP008925.1	h6.sal.bam	other	3186056	3186056	0	+	4	2	88	318	4.0
CP008925.1	h6.sal.bam	other	3186057	3186057	0	+	2	2	90	316	2.0
CP008925.1	h6.sal.bam	other	3186058	3186058	0	+	2	0	91	314	2.0
CP008925.1	h6.sal.bam	other	3186059	3186059	0	+	1	0	89	316	1.0
CP008925.1	h6.sal.bam	other	3186060	3186060	0	+	1	2	90	319	1.0
CP008925.1	h6.sal.bam	other	3186061	3186061	0	+	1	1	91	317	1.0
CP008925.1	h6.sal.bam	other	3186062	3186062	0	+	0	1	86	318	0.0
CP008925.1	h6.sal.bam	other	3186063	3186063	0	+	3	1	88	317	3.0
CP008925.1	h6.sal.bam	other	3186064	3186064	0	+	2	2	90	318	2.0
CP008925.1	h6.sal.bam	GTTC	3186065	3186065	3186056	+	1	0	91	320	1.0
CP008925.1	h6.sal.bam	other	3186066	3186066	0	+	0	2	91	321	0.0
CP008925.1	h6.sal.bam	GTTC	3186067	3186067	3186056	+	4	0	95	319	4.0
CP008925.1	h6.sal.bam	other	3186068	3186068	0	+	2	1	96	319	2.0
CP008925.1	h6.sal.bam	other	3186069	3186069	0	+	0	1	93	318	0.0
CP008925.1	h6.sal.bam	other	3186070	3186070	0	+	0	1	91	320	0.0
CP008925.1	h6.sal.bam	other	3186071	3186071	0	+	1	1	92	319	1.0
CP008925.1	h6.sal.bam	GTTC	3186072	3186072	3186080	+	1	69	92	323	1.0
CP008925.1	h6.sal.bam	other	3186073	3186073	0	+	2	1	87	255	2.0
CP008925.1	h6.sal.bam	GTTC	3186074	3186074	3186080	+	41	1	128	254	41.0
CP008925.1	h6.sal.bam	other	3186075	3186075	0	+	0	1	127	255	0.0
CP008925.1	h6.sal.bam	other	3186076	3186076	0	+	4	0	130	254	4.0
CP008925.1	h6.sal.bam	other	3186077	3186077	0	+	0	5	127	255	0.0
CP008925.1	h6.sal.bam	other	3186078	3186078	0	+	1	1	127	250	1.0
CP008925.1	h6.sal.bam	other	3186079	3186079	0	+	2	0	129	250	2.0
CP008925.1	h6.sal.bam	other	3186080	3186080	0	+	0	1	126	251	0.0
CP008925.1	h6.sal.bam	other	3186081	3186081	0	+	4	1	130	250	4.0
CP008925.1	h6.sal.bam	other	3186082	3186082	0	+	2	8	131	249	2.0
CP008925.1	h6.sal.bam	other	3186083	3186083	0	+	0	4	129	243	0.0
CP008925.1	h6.sal.bam	other	3186084	3186084	0	+	2	2	129	240	2.0
CP008925.1	h6.sal.bam	other	3186085	3186085	0	+	1	3	130	238	1.0
CP008925.1	h6.sal.bam	other	3186086	3186086	0	+	2	0	132	235	2.0
CP008925.1	h6.sal.bam	other	3186087	3186087	0	+	0	1	129	237	0.0
CP008925.1	h6.sal.bam	other	3186088	3186088	0	+	0	1	129	236	0.0
CP008925.1	h6.sal.bam	GTTC	3186089	3186089	3186080	+	2	166	129	235	2.0
CP008925.1	h6.sal.bam	other	3186090	3186090	0	+	1	0	127	70	1.0
CP008925.1	h6.sal.bam	GTTC	3186091	3186091	3186080	+	179	0	306	73	179.0
CP008925.1	h6.sal.bam	other	3186092	3186092	0	+	2	0	308	74	2.0
CP008925.1	h6.sal.bam	other	3186093	3186093	0	+	0	0	304	75	0.0
CP008925.1	h6.sal.bam	other	3186094	3186094	0	+	1	2	304	77	1.0
CP008925.1	h6.sal.bam	other	3186095	3186095	0	+	0	0	302	76	0.0
CP008925.1	h6.sal.bam	other	3186096	3186096	0	+	0	1	302	77	0.0
CP008925.1	h6.sal.bam	other	3186097	3186097	0	+	1	1	303	77	1.0
CP008925.1	h6.sal.bam	other	3186098	3186098	0	+	0	2	302	77	0.0
CP008925.1	h6.sal.bam	other	3186099	3186099	0	+	1	1	301	76	1.0
CP008925.1	h6.sal.bam	other	3186100	3186100	0	+	2	1	303	75	2.0
CP008925.1	h6.sal.bam	other	3186101	3186101	0	+	0	0	303	76	0.0
CP008925.1	h6.sal.bam	other	3186102	3186102	0	+	1	0	303	80	1.0
CP008925.1	h6.sal.bam	other	3186103	3186103	0	+	0	3	302	80	0.0
CP008925.1	h6.sal.bam	other	3186104	3186104	0	+	2	1	303	77	2.0
CP008925.1	h6.sal.bam	other	3186105	3186105	0	+	4	0	306	79	4.0
CP008925.1	h6.sal.bam	other	3186106	3186106	0	+	4	1	307	81	4.0
CP008925.1	h6.sal.bam	other	3186107	3186107	0	+	2	1	308	81	2.0
CP008925.1	h6.sal.bam	other	3186108	3186108	0	+	0	0	306	82	0.0
CP008925.1	h6.sal.bam	other	3186109	3186109	0	+	1	2	307	83	1.0
CP008925.1	h6.sal.bam	other	3186110	3186110	0	+	0	0	305	83	0.0
CP008925.1	h6.sal.bam	other	3186111	3186111	0	+	1	0	305	84	1.0
CP008925.1	h6.sal.bam	other	3186112	3186112	0	+	1	0	304	84	1.0
CP008925.1	h6.sal.bam	other	3186113	3186113	0	+	1	1	305	84	1.0
CP008925.1	h6.sal.bam	other	3186114	3186114	0	+	0	2	305	86	0.0
CP008925.1	h6.sal.bam	other	3186115	3186115	0	+	2	0	305	84	2.0
CP008925.1	h6.sal.bam	other	3186116	3186116	0	+	3	2	308	84	3.0
CP008925.1	h6.sal.bam	other	3186117	3186117	0	+	0	0	308	82	0.0
CP008925.1	h6.sal.bam	other	3186118	3186118	0	+	0	1	307	85	0.0
CP008925.1	h6.sal.bam	other	3186119	3186119	0	+	0	3	307	89	0.0
CP008925.1	h6.sal.bam	other	3186120	3186120	0	+	0	1	306	89	0.0
CP008925.1	h6.sal.bam	GAAC	3186121	3186121	3186129	+	1	0	306	90	1.0
CP008925.1	h6.sal.bam	other	3186122	3186122	0	+	2	1	308	90	2.0
CP008925.1	h6.sal.bam	GAAC	3186123	3186123	3186129	+	0	2	308	91	0.0
CP008925.1	h6.sal.bam	other	3186124	3186124	0	+	1	1	304	90	1.0
CP008925.1	h6.sal.bam	other	3186125	3186125	0	+	1	0	305	93	1.0
CP008925.1	h6.sal.bam	other	3186126	3186126	0	+	1	0	306	101	1.0
CP008925.1	h6.sal.bam	other	3186127	3186127	0	+	0	1	304	101	0.0
CP008925.1	h6.sal.bam	other	3186128	3186128	0	+	1	3	304	103	1.0
CP008925.1	h6.sal.bam	other	3186129	3186129	0	+	1	0	305	101	1.0
CP008925.1	h6.sal.bam	other	3186130	3186130	0	+	1	2	301	104	1.0
CP008925.1	h6.sal.bam	other	3186131	3186131	0	+	0	0	300	102	0.0
CP008925.1	h6.sal.bam	other	3186132	3186132	0	+	0	2	300	104	0.0
CP008925.1	h6.sal.bam	other	3186133	3186133	0	+	0	0	298	104	0.0
CP008925.1	h6.sal.bam	other	3186134	3186134	0	+	1	3	296	104	1.0
CP008925.1	h6.sal.bam	other	3186135	3186135	0	+	1	0	297	101	1.0
CP008925.1	h6.sal.bam	other	3186136	3186136	0	+	0	3	297	101	0.0
CP008925.1	h6.sal.bam	other	3186137	3186137	0	+	0	0	297	101	0.0
CP008925.1	h6.sal.bam	GAAC	3186138	3186138	3186129	+	0	3	294	103	0.0
CP008925.1	h6.sal.bam	other	3186139	3186139	0	+	0	4	292	102	0.0
CP008925.1	h6.sal.bam	GAAC	3186140	3186140	3186129	+	1	1	291	99	1.0
CP008925.1	h6.sal.bam	other	3186141	3186141	0	+	3	0	294	98	3.0
CP008925.1	h6.sal.bam	other	3186142	3186142	0	+	2	0	292	98	2.0
CP008925.1	h6.sal.bam	other	3186143	3186143	0	+	1	0	291	101	1.0
CP008925.1	h6.sal.bam	GTTC	3186144	3186144	3186152	+	1	2	292	101	1.0
CP008925.1	h6.sal.bam	other	3186145	3186145	0	+	2	0	293	102	2.0
CP008925.1	h6.sal.bam	GTTC	3186146	3186146	3186152	+	0	5	292	102	0.0
CP008925.1	h6.sal.bam	other	3186147	3186147	0	+	1	2	291	104	1.0
CP008925.1	h6.sal.bam	other	3186148	3186148	0	+	0	0	287	102	0.0
CP008925.1	h6.sal.bam	other	3186149	3186149	0	+	0	1	249	102	0.0
CP008925.1	h6.sal.bam	other	3186150	3186150	0	+	0	0	249	103	0.0
CP008925.1	h6.sal.bam	other	3186151	3186151	0	+	0	1	245	105	0.0
CP008925.1	h6.sal.bam	other	3186152	3186152	0	+	5	1	250	105	5.0
CP008925.1	h6.sal.bam	other	3186153	3186153	0	+	1	1	249	104	1.0
CP008925.1	h6.sal.bam	other	3186154	3186154	0	+	0	0	248	104	0.0
CP008925.1	h6.sal.bam	other	3186155	3186155	0	+	0	1	248	107	0.0
CP008925.1	h6.sal.bam	other	3186156	3186156	0	+	3	0	245	106	3.0
CP008925.1	h6.sal.bam	other	3186157	3186157	0	+	0	1	245	110	0.0
CP008925.1	h6.sal.bam	other	3186158	3186158	0	+	1	1	246	109	1.0
CP008925.1	h6.sal.bam	other	3186159	3186159	0	+	0	0	244	109	0.0
CP008925.1	h6.sal.bam	other	3186160	3186160	0	+	2	0	239	110	2.0
CP008925.1	h6.sal.bam	GTTC	3186161	3186161	3186152	+	5	2	244	112	5.0
CP008925.1	h6.sal.bam	other	3186162	3186162	0	+	2	0	246	110	2.0
CP008925.1	h6.sal.bam	GTTC	3186163	3186163	3186152	+	3	0	244	110	3.0
CP008925.1	h6.sal.bam	other	3186164	3186164	0	+	1	1	243	110	1.0
CP008925.1	h6.sal.bam	other	3186165	3186165	0	+	4	2	238	109	4.0
CP008925.1	h6.sal.bam	other	3186166	3186166	0	+	1	1	79	107	1.0
CP008925.1	h6.sal.bam	other	3186167	3186167	0	+	2	2	79	115	2.0
CP008925.1	h6.sal.bam	other	3186168	3186168	0	+	1	2	79	115	1.0
CP008925.1	h6.sal.bam	other	3186169	3186169	0	+	0	0	79	121	0.0
CP008925.1	h6.sal.bam	other	3186170	3186170	0	+	1	1	80	123	1.0
CP008925.1	h6.sal.bam	other	3186171	3186171	0	+	1	1	80	124	1.0
CP008925.1	h6.sal.bam	other	3186172	3186172	0	+	1	1	81	127	1.0
CP008925.1	h6.sal.bam	other	3186173	3186173	0	+	1	1	80	127	1.0
CP008925.1	h6.sal.bam	other	3186174	3186174	0	+	1	1	81	128	1.0
CP008925.1	h6.sal.bam	other	3186175	3186175	0	+	1	1	79	128	1.0
CP008925.1	h6.sal.bam	other	3186176	3186176	0	+	1	4	80	128	1.0
CP008925.1	h6.sal.bam	other	3186177	3186177	0	+	2	0	81	124	2.0
CP008925.1	h6.sal.bam	other	3186178	3186178	0	+	4	2	80	130	4.0
CP008925.1	h6.sal.bam	other	3186179	3186179	0	+	0	2	80	132	0.0
CP008925.1	h6.sal.bam	other	3186180	3186180	0	+	2	2	82	133	2.0
CP008925.1	h6.sal.bam	other	3186181	3186181	0	+	4	2	82	131	4.0
CP008925.1	h6.sal.bam	other	3186182	3186182	0	+	0	0	80	129	0.0
CP008925.1	h6.sal.bam	other	3186183	3186183	0	+	2	1	80	133	2.0
CP008925.1	h6.sal.bam	other	3186184	3186184	0	+	1	2	81	135	1.0
CP008925.1	h6.sal.bam	other	3186185	3186185	0	+	1	1	82	136	1.0
CP008925.1	h6.sal.bam	other	3186186	3186186	0	+	4	0	86	137	4.0
CP008925.1	h6.sal.bam	other	3186187	3186187	0	+	5	2	89	139	5.0
CP008925.1	h6.sal.bam	other	3186188	3186188	0	+	2	1	91	137	2.0
CP008925.1	h6.sal.bam	other	3186189	3186189	0	+	0	0	91	141	0.0
CP008925.1	h6.sal.bam	other	3186190	3186190	0	+	1	1	87	143	1.0
CP008925.1	h6.sal.bam	other	3186191	3186191	0	+	1	3	88	142	1.0
CP008925.1	h6.sal.bam	other	3186192	3186192	0	+	0	4	88	139	0.0
CP008925.1	h6.sal.bam	other	3186193	3186193	0	+	1	0	89	135	1.0
CP008925.1	h6.sal.bam	other	3186194	3186194	0	+	1	3	90	139	1.0
CP008925.1	h6.sal.bam	other	3186195	3186195	0	+	3	2	93	136	3.0
CP008925.1	h6.sal.bam	other	3186196	3186196	0	+	1	0	93	137	1.0
CP008925.1	h6.sal.bam	other	3186197	3186197	0	+	1	3	92	138	1.0
CP008925.1	h6.sal.bam	other	3186198	3186198	0	+	2	1	94	137	2.0
CP008925.1	h6.sal.bam	other	3186199	3186199	0	+	0	4	93	136	0.0
CP008925.1	h6.sal.bam	other	3186200	3186200	0	+	1	7	93	138	1.0
CP008925.1	h6.sal.bam	GTTC	3186201	3186201	3186209	+	1	1	94	135	1.0
CP008925.1	h6.sal.bam	other	3186202	3186202	0	+	2	2	96	134	2.0
CP008925.1	h6.sal.bam	GTTC	3186203	3186203	3186209	+	2	1	97	132	2.0
CP008925.1	h6.sal.bam	other	3186204	3186204	0	+	1	3	97	139	1.0
CP008925.1	h6.sal.bam	other	3186205	3186205	0	+	0	0	96	136	0.0
CP008925.1	h6.sal.bam	other	3186206	3186206	0	+	2	2	98	136	2.0
CP008925.1	h6.sal.bam	other	3186207	3186207	0	+	2	2	100	136	2.0
CP008925.1	h6.sal.bam	other	3186208	3186208	0	+	2	1	100	135	2.0
CP008925.1	h6.sal.bam	other	3186209	3186209	0	+	1	0	101	136	1.0
CP008925.1	h6.sal.bam	other	3186210	3186210	0	+	0	2	101	136	0.0
CP008925.1	h6.sal.bam	other	3186211	3186211	0	+	1	1	101	136	1.0
CP008925.1	h6.sal.bam	other	3186212	3186212	0	+	0	2	101	137	0.0
CP008925.1	h6.sal.bam	other	3186213	3186213	0	+	2	2	103	137	2.0
CP008925.1	h6.sal.bam	other	3186214	3186214	0	+	0	1	103	135	0.0
CP008925.1	h6.sal.bam	other	3186215	3186215	0	+	1	1	104	135	1.0
CP008925.1	h6.sal.bam	other	3186216	3186216	0	+	1	1	102	134	1.0
CP008925.1	h6.sal.bam	other	3186217	3186217	0	+	1	0	101	134	1.0
CP008925.1	h6.sal.bam	GTTC	3186218	3186218	3186209	+	1	1	100	134	1.0
CP008925.1	h6.sal.bam	other	3186219	3186219	0	+	1	2	100	136	1.0
CP008925.1	h6.sal.bam	GTTC	3186220	3186220	3186209	+	0	0	98	136	0.0
CP008925.1	h6.sal.bam	other	3186221	3186221	0	+	2	7	100	137	2.0
CP008925.1	h6.sal.bam	other	3186222	3186222	0	+	1	0	101	132	1.0
CP008925.1	h6.sal.bam	other	3186223	3186223	0	+	2	0	103	133	2.0
CP008925.1	h6.sal.bam	other	3186224	3186224	0	+	1	2	104	133	1.0
CP008925.1	h6.sal.bam	other	3186225	3186225	0	+	2	2	106	131	2.0
CP008925.1	h6.sal.bam	other	3186226	3186226	0	+	2	1	108	133	2.0
CP008925.1	h6.sal.bam	other	3186227	3186227	0	+	2	1	105	135	2.0
CP008925.1	h6.sal.bam	other	3186228	3186228	0	+	1	2	105	138	1.0
CP008925.1	h6.sal.bam	other	3186229	3186229	0	+	1	1	106	138	1.0
CP008925.1	h6.sal.bam	other	3186230	3186230	0	+	1	0	104	140	1.0
CP008925.1	h6.sal.bam	other	3186231	3186231	0	+	1	5	105	140	1.0
CP008925.1	h6.sal.bam	other	3186232	3186232	0	+	1	0	105	140	1.0
CP008925.1	h6.sal.bam	other	3186233	3186233	0	+	0	2	104	140	0.0
CP008925.1	h6.sal.bam	other	3186234	3186234	0	+	1	2	105	145	1.0
CP008925.1	h6.sal.bam	other	3186235	3186235	0	+	1	2	104	143	1.0
CP008925.1	h6.sal.bam	other	3186236	3186236	0	+	0	0	100	146	0.0
CP008925.1	h6.sal.bam	other	3186237	3186237	0	+	2	1	100	148	2.0
CP008925.1	h6.sal.bam	other	3186238	3186238	0	+	3	5	95	153	3.0
CP008925.1	h6.sal.bam	other	3186239	3186239	0	+	0	3	95	149	0.0
CP008925.1	h6.sal.bam	other	3186240	3186240	0	+	0	0	95	148	0.0
CP008925.1	h6.sal.bam	other	3186241	3186241	0	+	3	2	97	148	3.0
CP008925.1	h6.sal.bam	other	3186242	3186242	0	+	1	3	95	147	1.0
CP008925.1	h6.sal.bam	other	3186243	3186243	0	+	1	9	96	144	1.0
CP008925.1	h6.sal.bam	other	3186244	3186244	0	+	2	2	98	139	2.0
CP008925.1	h6.sal.bam	other	3186245	3186245	0	+	0	2	97	140	0.0
CP008925.1	h6.sal.bam	other	3186246	3186246	0	+	1	4	97	139	1.0
CP008925.1	h6.sal.bam	other	3186247	3186247	0	+	3	1	98	136	3.0
CP008925.1	h6.sal.bam	other	3186248	3186248	0	+	2	2	100	135	2.0
CP008925.1	h6.sal.bam	other	3186249	3186249	0	+	3	1	102	133	3.0
CP008925.1	h6.sal.bam	other	3186250	3186250	0	+	1	0	101	132	1.0
CP008925.1	h6.sal.bam	other	3186251	3186251	0	+	3	4	103	141	3.0
CP008925.1	h6.sal.bam	other	3186252	3186252	0	+	1	4	102	138	1.0
CP008925.1	h6.sal.bam	other	3186253	3186253	0	+	0	1	98	135	0.0
CP008925.1	h6.sal.bam	other	3186254	3186254	0	+	2	2	100	134	2.0
CP008925.1	h6.sal.bam	other	3186255	3186255	0	+	2	0	100	140	2.0
CP008925.1	h6.sal.bam	other	3186256	3186256	0	+	0	2	93	141	0.0
CP008925.1	h6.sal.bam	other	3186257	3186257	0	+	1	2	94	140	1.0
CP008925.1	h6.sal.bam	other	3186258	3186258	0	+	1	2	94	139	1.0
CP008925.1	h6.sal.bam	other	3186259	3186259	0	+	1	3	93	137	1.0
CP008925.1	h6.sal.bam	other	3186260	3186260	0	+	1	2	94	134	1.0
CP008925.1	h6.sal.bam	other	3186261	3186261	0	+	2	1	86	135	2.0
CP008925.1	h6.sal.bam	other	3186262	3186262	0	+	2	6	88	135	2.0
CP008925.1	h6.sal.bam	other	3186263	3186263	0	+	2	2	90	129	2.0
CP008925.1	h6.sal.bam	other	3186264	3186264	0	+	3	0	93	130	3.0
CP008925.1	h6.sal.bam	other	3186265	3186265	0	+	2	0	94	130	2.0
CP008925.1	h6.sal.bam	other	3186266	3186266	0	+	2	2	96	130	2.0
CP008925.1	h6.sal.bam	other	3186267	3186267	0	+	1	0	97	131	1.0
CP008925.1	h6.sal.bam	other	3186268	3186268	0	+	2	1	98	131	2.0
CP008925.1	h6.sal.bam	other	3186269	3186269	0	+	1	0	99	131	1.0
CP008925.1	h6.sal.bam	other	3186270	3186270	0	+	0	3	96	134	0.0
CP008925.1	h6.sal.bam	other	3186271	3186271	0	+	0	2	95	132	0.0
CP008925.1	h6.sal.bam	other	3186272	3186272	0	+	2	1	95	132	2.0
CP008925.1	h6.sal.bam	GTTC	3186273	3186273	3186281	+	1	3	95	131	1.0
CP008925.1	h6.sal.bam	other	3186274	3186274	0	+	0	3	92	130	0.0
CP008925.1	h6.sal.bam	GTTC	3186275	3186275	3186281	+	2	3	94	127	2.0
CP008925.1	h6.sal.bam	other	3186276	3186276	0	+	1	2	94	125	1.0
CP008925.1	h6.sal.bam	other	3186277	3186277	0	+	2	1	92	123	2.0
CP008925.1	h6.sal.bam	other	3186278	3186278	0	+	0	5	92	122	0.0
CP008925.1	h6.sal.bam	other	3186279	3186279	0	+	1	0	92	117	1.0
CP008925.1	h6.sal.bam	other	3186280	3186280	0	+	1	0	93	119	1.0
CP008925.1	h6.sal.bam	other	3186281	3186281	0	+	7	1	98	119	7.0
CP008925.1	h6.sal.bam	other	3186282	3186282	0	+	3	1	99	118	3.0
CP008925.1	h6.sal.bam	other	3186283	3186283	0	+	3	2	100	121	3.0
CP008925.1	h6.sal.bam	other	3186284	3186284	0	+	3	2	102	121	3.0
CP008925.1	h6.sal.bam	other	3186285	3186285	0	+	0	2	101	121	0.0
CP008925.1	h6.sal.bam	other	3186286	3186286	0	+	3	1	104	119	3.0
CP008925.1	h6.sal.bam	other	3186287	3186287	0	+	3	2	107	118	3.0
CP008925.1	h6.sal.bam	other	3186288	3186288	0	+	1	0	106	116	1.0
CP008925.1	h6.sal.bam	other	3186289	3186289	0	+	0	1	106	116	0.0
CP008925.1	h6.sal.bam	GTTC	3186290	3186290	3186281	+	4	0	109	122	4.0
CP008925.1	h6.sal.bam	other	3186291	3186291	0	+	1	1	109	122	1.0
CP008925.1	h6.sal.bam	GTTC	3186292	3186292	3186281	+	0	0	108	127	0.0
CP008925.1	h6.sal.bam	other	3186293	3186293	0	+	1	3	108	127	1.0
CP008925.1	h6.sal.bam	other	3186294	3186294	0	+	2	3	109	127	2.0
CP008925.1	h6.sal.bam	other	3186295	3186295	0	+	1	1	110	125	1.0
CP008925.1	h6.sal.bam	other	3186296	3186296	0	+	2	2	111	125	2.0
CP008925.1	h6.sal.bam	other	3186297	3186297	0	+	0	1	108	126	0.0
CP008925.1	h6.sal.bam	other	3186298	3186298	0	+	2	2	109	125	2.0
CP008925.1	h6.sal.bam	other	3186299	3186299	0	+	0	1	109	123	0.0
CP008925.1	h6.sal.bam	other	3186300	3186300	0	+	4	1	112	127	4.0
CP008925.1	h6.sal.bam	other	3186301	3186301	0	+	0	3	108	130	0.0
CP008925.1	h6.sal.bam	other	3186302	3186302	0	+	2	3	110	127	2.0
CP008925.1	h6.sal.bam	other	3186303	3186303	0	+	2	2	110	126	2.0
CP008925.1	h6.sal.bam	other	3186304	3186304	0	+	0	2	110	124	0.0
CP008925.1	h6.sal.bam	other	3186305	3186305	0	+	1	0	110	127	1.0
CP008925.1	h6.sal.bam	other	3186306	3186306	0	+	1	5	110	139	1.0
CP008925.1	h6.sal.bam	other	3186307	3186307	0	+	2	5	111	136	2.0
CP008925.1	h6.sal.bam	other	3186308	3186308	0	+	1	2	112	132	1.0
CP008925.1	h6.sal.bam	other	3186309	3186309	0	+	3	0	114	131	3.0
CP008925.1	h6.sal.bam	other	3186310	3186310	0	+	1	5	115	131	1.0
CP008925.1	h6.sal.bam	other	3186311	3186311	0	+	0	3	114	130	0.0
CP008925.1	h6.sal.bam	other	3186312	3186312	0	+	1	5	110	128	1.0
CP008925.1	h6.sal.bam	other	3186313	3186313	0	+	0	1	109	127	0.0
CP008925.1	h6.sal.bam	other	3186314	3186314	0	+	1	2	110	128	1.0
CP008925.1	h6.sal.bam	other	3186315	3186315	0	+	3	0	113	127	3.0
CP008925.1	h6.sal.bam	other	3186316	3186316	0	+	5	1	110	128	5.0
CP008925.1	h6.sal.bam	other	3186317	3186317	0	+	1	3	111	129	1.0
CP008925.1	h6.sal.bam	other	3186318	3186318	0	+	1	2	112	130	1.0
CP008925.1	h6.sal.bam	other	3186319	3186319	0	+	1	3	113	130	1.0
CP008925.1	h6.sal.bam	other	3186320	3186320	0	+	4	1	117	127	4.0
CP008925.1	h6.sal.bam	other	3186321	3186321	0	+	2	1	115	127	2.0
CP008925.1	h6.sal.bam	other	3186322	3186322	0	+	3	0	118	126	3.0
CP008925.1	h6.sal.bam	other	3186323	3186323	0	+	1	4	117	131	1.0
CP008925.1	h6.sal.bam	other	3186324	3186324	0	+	1	1	115	130	1.0
CP008925.1	h6.sal.bam	GAAC	3186325	3186325	3186333	+	0	3	112	130	0.0
CP008925.1	h6.sal.bam	other	3186326	3186326	0	+	2	1	113	127	2.0
CP008925.1	h6.sal.bam	GAAC	3186327	3186327	3186333	+	3	1	116	127	3.0
CP008925.1	h6.sal.bam	other	3186328	3186328	0	+	4	0	118	126	4.0
CP008925.1	h6.sal.bam	other	3186329	3186329	0	+	1	8	119	126	1.0
CP008925.1	h6.sal.bam	other	3186330	3186330	0	+	3	1	120	119	2.0
CP008925.1	h6.sal.bam	other	3186331	3186331	0	+	0	1	120	118	0.0
CP008925.1	h6.sal.bam	other	3186332	3186332	0	+	2	1	122	122	2.0
CP008925.1	h6.sal.bam	other	3186333	3186333	0	+	0	0	121	123	0.0
CP008925.1	h6.sal.bam	other	3186334	3186334	0	+	2	1	121	124	2.0
CP008925.1	h6.sal.bam	other	3186335	3186335	0	+	2	2	121	126	2.0
CP008925.1	h6.sal.bam	other	3186336	3186336	0	+	0	1	121	124	0.0
CP008925.1	h6.sal.bam	other	3186337	3186337	0	+	1	2	120	123	1.0
CP008925.1	h6.sal.bam	other	3186338	3186338	0	+	4	1	121	125	4.0
CP008925.1	h6.sal.bam	other	3186339	3186339	0	+	2	0	120	126	2.0
CP008925.1	h6.sal.bam	other	3186340	3186340	0	+	0	0	117	128	0.0
CP008925.1	h6.sal.bam	other	3186341	3186341	0	+	1	3	118	128	1.0
CP008925.1	h6.sal.bam	GAAC	3186342	3186342	3186333	+	1	1	118	127	1.0
CP008925.1	h6.sal.bam	other	3186343	3186343	0	+	4	3	120	128	2.6666666666666665
CP008925.1	h6.sal.bam	GAAC	3186344	3186344	3186333	+	2	1	120	129	2.0
CP008925.1	h6.sal.bam	other	3186345	3186345	0	+	2	1	122	137	2.0
CP008925.1	h6.sal.bam	other	3186346	3186346	0	+	2	1	124	137	2.0
CP008925.1	h6.sal.bam	other	3186347	3186347	0	+	3	0	125	137	2.0
CP008925.1	h6.sal.bam	other	3186348	3186348	0	+	3	2	127	141	3.0
CP008925.1	h6.sal.bam	other	3186349	3186349	0	+	0	0	125	142	0.0
CP008925.1	h6.sal.bam	other	3186350	3186350	0	+	2	1	127	142	2.0
CP008925.1	h6.sal.bam	other	3186351	3186351	0	+	1	0	127	145	0.6666666666666666
CP008925.1	h6.sal.bam	other	3186352	3186352	0	+	0	0	126	147	0.0
CP008925.1	h6.sal.bam	other	3186353	3186353	0	+	0	0	126	150	0.0
CP008925.1	h6.sal.bam	other	3186354	3186354	0	+	10	3	134	150	6.666666666666667
CP008925.1	h6.sal.bam	other	3186355	3186355	0	+	1	1	134	147	0.6666666666666666
CP008925.1	h6.sal.bam	other	3186356	3186356	0	+	6	3	133	149	4.0
CP008925.1	h6.sal.bam	other	3186357	3186357	0	+	1	1	132	147	1.0
CP008925.1	h6.sal.bam	other	3186358	3186358	0	+	2	2	127	147	2.0
CP008925.1	h6.sal.bam	other	3186359	3186359	0	+	1	1	128	146	1.0
CP008925.1	h6.sal.bam	other	3186360	3186360	0	+	0	1	128	145	0.0
CP008925.1	h6.sal.bam	other	3186361	3186361	0	+	1	0	126	146	1.0
CP008925.1	h6.sal.bam	other	3186362	3186362	0	+	0	5	123	146	0.0
CP008925.1	h6.sal.bam	GTTC	3186363	3186363	3186371	+	3	5	123	144	1.5
CP008925.1	h6.sal.bam	other	3186364	3186364	0	+	3	1	125	142	1.5
CP008925.1	h6.sal.bam	GTTC	3186365	3186365	3186371	+	3	0	128	143	2.0
CP008925.1	h6.sal.bam	other	3186366	3186366	0	+	3	0	130	145	3.0
CP008925.1	h6.sal.bam	other	3186367	3186367	0	+	0	0	129	147	0.0
CP008925.1	h6.sal.bam	other	3186368	3186368	0	+	0	3	127	148	0.0
CP008925.1	h6.sal.bam	other	3186369	3186369	0	+	2	1	128	147	1.3333333333333333
CP008925.1	h6.sal.bam	other	3186370	3186370	0	+	0	3	128	148	0.0
CP008925.1	h6.sal.bam	other	3186371	3186371	0	+	3	2	129	145	3.0
CP008925.1	h6.sal.bam	other	3186372	3186372	0	+	2	0	131	143	2.0
CP008925.1	h6.sal.bam	other	3186373	3186373	0	+	0	3	129	143	0.0
CP008925.1	h6.sal.bam	other	3186374	3186374	0	+	0	3	129	145	0.0
CP008925.1	h6.sal.bam	other	3186375	3186375	0	+	1	3	126	143	1.0
CP008925.1	h6.sal.bam	other	3186376	3186376	0	+	2	0	128	142	2.0
CP008925.1	h6.sal.bam	other	3186377	3186377	0	+	0	3	126	142	0.0
CP008925.1	h6.sal.bam	other	3186378	3186378	0	+	3	5	126	140	3.0
CP008925.1	h6.sal.bam	other	3186379	3186379	0	+	2	6	128	135	2.0
CP008925.1	h6.sal.bam	GTTC	3186380	3186380	3186371	+	3	5	131	131	3.0
CP008925.1	h6.sal.bam	other	3186381	3186381	0	+	0	3	130	127	0.0
CP008925.1	h6.sal.bam	GTTC	3186382	3186382	3186371	+	6	1	134	124	6.0
CP008925.1	h6.sal.bam	other	3186383	3186383	0	+	1	1	134	130	1.0
CP008925.1	h6.sal.bam	other	3186384	3186384	0	+	2	2	133	131	2.0
CP008925.1	h6.sal.bam	other	3186385	3186385	0	+	2	2	134	129	2.0
CP008925.1	h6.sal.bam	other	3186386	3186386	0	+	0	2	134	127	0.0
CP008925.1	h6.sal.bam	other	3186387	3186387	0	+	4	3	137	126	4.0
CP008925.1	h6.sal.bam	other	3186388	3186388	0	+	0	1	136	124	0.0
CP008925.1	h6.sal.bam	other	3186389	3186389	0	+	2	2	137	123	2.0
CP008925.1	h6.sal.bam	other	3186390	3186390	0	+	1	1	135	121	1.0
CP008925.1	h6.sal.bam	other	3186391	3186391	0	+	0	2	131	122	0.0
CP008925.1	h6.sal.bam	other	3186392	3186392	0	+	3	4	133	123	3.0
CP008925.1	h6.sal.bam	other	3186393	3186393	0	+	3	2	135	125	3.0
CP008925.1	h6.sal.bam	other	3186394	3186394	0	+	1	0	135	125	1.0
CP008925.1	h6.sal.bam	other	3186395	3186395	0	+	0	1	131	126	0.0
CP008925.1	h6.sal.bam	other	3186396	3186396	0	+	2	0	131	126	2.0
CP008925.1	h6.sal.bam	other	3186397	3186397	0	+	2	5	127	128	2.0
CP008925.1	h6.sal.bam	other	3186398	3186398	0	+	0	2	127	125	0.0
CP008925.1	h6.sal.bam	other	3186399	3186399	0	+	0	1	127	124	0.0
CP008925.1	h6.sal.bam	other	3186400	3186400	0	+	4	0	130	126	4.0
CP008925.1	h6.sal.bam	other	3186401	3186401	0	+	3	0	132	128	3.0
CP008925.1	h6.sal.bam	other	3186402	3186402	0	+	3	0	133	128	3.0
CP008925.1	h6.sal.bam	other	3186403	3186403	0	+	0	0	128	130	0.0
CP008925.1	h6.sal.bam	other	3186404	3186404	0	+	3	1	131	132	3.0
CP008925.1	h6.sal.bam	other	3186405	3186405	0	+	1	2	129	134	1.0
CP008925.1	h6.sal.bam	other	3186406	3186406	0	+	1	3	128	132	1.0
CP008925.1	h6.sal.bam	other	3186407	3186407	0	+	1	2	129	130	1.0
CP008925.1	h6.sal.bam	other	3186408	3186408	0	+	0	1	129	128	0.0
CP008925.1	h6.sal.bam	other	3186409	3186409	0	+	5	3	125	128	5.0
CP008925.1	h6.sal.bam	other	3186410	3186410	0	+	0	2	125	126	0.0
CP008925.1	h6.sal.bam	other	3186411	3186411	0	+	1	0	126	126	1.0
CP008925.1	h6.sal.bam	other	3186412	3186412	0	+	2	2	128	126	2.0
CP008925.1	h6.sal.bam	other	3186413	3186413	0	+	2	2	130	125	2.0
CP008925.1	h6.sal.bam	other	3186414	3186414	0	+	0	2	127	124	0.0
CP008925.1	h6.sal.bam	other	3186415	3186415	0	+	1	2	128	124	1.0
CP008925.1	h6.sal.bam	other	3186416	3186416	0	+	0	2	128	122	0.0
CP008925.1	h6.sal.bam	other	3186417	3186417	0	+	2	4	129	120	2.0
CP008925.1	h6.sal.bam	other	3186418	3186418	0	+	0	2	122	116	0.0
CP008925.1	h6.sal.bam	other	3186419	3186419	0	+	0	7	122	114	0.0
CP008925.1	h6.sal.bam	other	3186420	3186420	0	+	0	1	121	108	0.0
CP008925.1	h6.sal.bam	other	3186421	3186421	0	+	1	1	120	110	1.0
CP008925.1	h6.sal.bam	other	3186422	3186422	0	+	1	4	118	109	1.0
CP008925.1	h6.sal.bam	other	3186423	3186423	0	+	6	4	121	106	6.0
CP008925.1	h6.sal.bam	other	3186424	3186424	0	+	2	3	123	102	2.0
CP008925.1	h6.sal.bam	other	3186425	3186425	0	+	0	0	121	100	0.0
CP008925.1	h6.sal.bam	other	3186426	3186426	0	+	1	2	111	101	1.0
CP008925.1	h6.sal.bam	other	3186427	3186427	0	+	1	3	112	101	1.0
CP008925.1	h6.sal.bam	other	3186428	3186428	0	+	0	0	112	98	0.0
CP008925.1	h6.sal.bam	other	3186429	3186429	0	+	1	2	113	101	1.0
CP008925.1	h6.sal.bam	other	3186430	3186430	0	+	1	1	113	100	1.0
CP008925.1	h6.sal.bam	other	3186431	3186431	0	+	0	1	107	101	0.0
CP008925.1	h6.sal.bam	other	3186432	3186432	0	+	6	1	112	101	6.0
CP008925.1	h6.sal.bam	other	3186433	3186433	0	+	3	1	113	101	3.0
CP008925.1	h6.sal.bam	other	3186434	3186434	0	+	2	1	114	101	2.0
CP008925.1	h6.sal.bam	other	3186435	3186435	0	+	2	1	115	108	2.0
CP008925.1	h6.sal.bam	other	3186436	3186436	0	+	2	2	114	111	2.0
CP008925.1	h6.sal.bam	other	3186437	3186437	0	+	1	1	115	109	1.0
CP008925.1	h6.sal.bam	other	3186438	3186438	0	+	0	3	115	109	0.0
CP008925.1	h6.sal.bam	other	3186439	3186439	0	+	1	2	110	106	1.0
CP008925.1	h6.sal.bam	other	3186440	3186440	0	+	2	3	112	104	2.0
CP008925.1	h6.sal.bam	GAAC	3186441	3186441	3186449	+	1	2	110	103	1.0
CP008925.1	h6.sal.bam	other	3186442	3186442	0	+	1	1	110	103	1.0
CP008925.1	h6.sal.bam	GAAC	3186443	3186443	3186449	+	5	2	115	102	5.0
CP008925.1	h6.sal.bam	other	3186444	3186444	0	+	0	2	114	100	0.0
CP008925.1	h6.sal.bam	other	3186445	3186445	0	+	1	0	112	102	1.0
CP008925.1	h6.sal.bam	other	3186446	3186446	0	+	0	1	110	104	0.0
CP008925.1	h6.sal.bam	other	3186447	3186447	0	+	1	1	111	103	1.0
CP008925.1	h6.sal.bam	other	3186448	3186448	0	+	2	3	113	106	2.0
CP008925.1	h6.sal.bam	other	3186449	3186449	0	+	6	1	119	103	6.0
CP008925.1	h6.sal.bam	other	3186450	3186450	0	+	1	2	117	102	1.0
CP008925.1	h6.sal.bam	other	3186451	3186451	0	+	2	0	119	102	2.0
CP008925.1	h6.sal.bam	other	3186452	3186452	0	+	0	1	119	102	0.0
CP008925.1	h6.sal.bam	other	3186453	3186453	0	+	4	0	117	102	4.0
CP008925.1	h6.sal.bam	other	3186454	3186454	0	+	0	2	117	103	0.0
CP008925.1	h6.sal.bam	other	3186455	3186455	0	+	1	3	115	101	1.0
CP008925.1	h6.sal.bam	other	3186456	3186456	0	+	1	3	116	101	1.0
CP008925.1	h6.sal.bam	other	3186457	3186457	0	+	0	1	110	99	0.0
CP008925.1	h6.sal.bam	GAAC	3186458	3186458	3186449	+	0	2	109	99	0.0
CP008925.1	h6.sal.bam	other	3186459	3186459	0	+	0	0	107	97	0.0
CP008925.1	h6.sal.bam	GAAC	3186460	3186460	3186449	+	1	1	106	97	1.0
CP008925.1	h6.sal.bam	other	3186461	3186461	0	+	0	0	106	98	0.0
CP008925.1	h6.sal.bam	other	3186462	3186462	0	+	4	1	106	100	4.0
CP008925.1	h6.sal.bam	other	3186463	3186463	0	+	1	0	107	101	1.0
CP008925.1	h6.sal.bam	other	3186464	3186464	0	+	0	2	104	105	0.0
CP008925.1	h6.sal.bam	other	3186465	3186465	0	+	0	2	104	104	0.0
CP008925.1	h6.sal.bam	other	3186466	3186466	0	+	1	1	100	105	1.0
CP008925.1	h6.sal.bam	other	3186467	3186467	0	+	0	6	100	105	0.0
CP008925.1	h6.sal.bam	other	3186468	3186468	0	+	1	2	101	99	1.0
CP008925.1	h6.sal.bam	other	3186469	3186469	0	+	2	1	102	102	2.0
CP008925.1	h6.sal.bam	other	3186470	3186470	0	+	3	1	105	101	3.0
CP008925.1	h6.sal.bam	other	3186471	3186471	0	+	1	2	103	102	1.0
CP008925.1	h6.sal.bam	other	3186472	3186472	0	+	3	2	105	103	3.0
CP008925.1	h6.sal.bam	other	3186473	3186473	0	+	1	1	106	101	1.0
CP008925.1	h6.sal.bam	other	3186474	3186474	0	+	2	3	104	103	2.0
CP008925.1	h6.sal.bam	other	3186475	3186475	0	+	0	2	104	100	0.0
CP008925.1	h6.sal.bam	other	3186476	3186476	0	+	0	1	101	106	0.0
CP008925.1	h6.sal.bam	other	3186477	3186477	0	+	0	2	97	107	0.0
CP008925.1	h6.sal.bam	GTTC	3186478	3186478	3186486	+	0	2	97	107	0.0
CP008925.1	h6.sal.bam	other	3186479	3186479	0	+	2	3	96	106	2.0
CP008925.1	h6.sal.bam	GTTC	3186480	3186480	3186486	+	0	0	96	105	0.0
CP008925.1	h6.sal.bam	other	3186481	3186481	0	+	2	0	97	106	2.0
CP008925.1	h6.sal.bam	other	3186482	3186482	0	+	1	0	97	106	1.0
CP008925.1	h6.sal.bam	other	3186483	3186483	0	+	2	1	94	109	2.0
CP008925.1	h6.sal.bam	other	3186484	3186484	0	+	3	1	97	108	3.0
CP008925.1	h6.sal.bam	other	3186485	3186485	0	+	1	2	98	107	1.0
CP008925.1	h6.sal.bam	other	3186486	3186486	0	+	1	1	98	108	1.0
CP008925.1	h6.sal.bam	other	3186487	3186487	0	+	1	1	97	107	1.0
CP008925.1	h6.sal.bam	other	3186488	3186488	0	+	1	0	96	106	1.0
CP008925.1	h6.sal.bam	other	3186489	3186489	0	+	3	2	99	111	3.0
CP008925.1	h6.sal.bam	other	3186490	3186490	0	+	0	0	98	111	0.0
CP008925.1	h6.sal.bam	other	3186491	3186491	0	+	2	0	100	111	2.0
CP008925.1	h6.sal.bam	other	3186492	3186492	0	+	0	0	98	113	0.0
CP008925.1	h6.sal.bam	other	3186493	3186493	0	+	1	0	99	113	1.0
CP008925.1	h6.sal.bam	other	3186494	3186494	0	+	0	1	99	114	0.0
CP008925.1	h6.sal.bam	GTTC	3186495	3186495	3186486	+	0	3	99	115	0.0
CP008925.1	h6.sal.bam	other	3186496	3186496	0	+	3	0	101	112	3.0
CP008925.1	h6.sal.bam	GTTC	3186497	3186497	3186486	+	1	1	101	115	1.0
CP008925.1	h6.sal.bam	other	3186498	3186498	0	+	1	0	94	116	1.0
CP008925.1	h6.sal.bam	other	3186499	3186499	0	+	0	1	94	119	0.0
CP008925.1	h6.sal.bam	other	3186500	3186500	0	+	3	1	96	118	3.0
CP008925.1	h6.sal.bam	other	3186501	3186501	0	+	0	2	95	118	0.0
CP008925.1	h6.sal.bam	other	3186502	3186502	0	+	0	0	95	116	0.0
CP008925.1	h6.sal.bam	other	3186503	3186503	0	+	0	3	95	120	0.0
CP008925.1	h6.sal.bam	other	3186504	3186504	0	+	3	1	97	118	3.0
CP008925.1	h6.sal.bam	other	3186505	3186505	0	+	1	2	97	118	1.0
CP008925.1	h6.sal.bam	other	3186506	3186506	0	+	1	1	98	116	1.0
CP008925.1	h6.sal.bam	other	3186507	3186507	0	+	1	1	92	117	1.0
CP008925.1	h6.sal.bam	other	3186508	3186508	0	+	0	1	87	116	0.0
CP008925.1	h6.sal.bam	other	3186509	3186509	0	+	1	10	88	115	1.0
CP008925.1	h6.sal.bam	other	3186510	3186510	0	+	1	3	88	105	1.0
CP008925.1	h6.sal.bam	other	3186511	3186511	0	+	2	0	88	102	2.0
CP008925.1	h6.sal.bam	other	3186512	3186512	0	+	1	1	88	102	1.0
CP008925.1	h6.sal.bam	other	3186513	3186513	0	+	0	1	88	102	0.0
CP008925.1	h6.sal.bam	other	3186514	3186514	0	+	1	0	88	101	1.0
CP008925.1	h6.sal.bam	other	3186515	3186515	0	+	2	3	88	101	2.0
CP008925.1	h6.sal.bam	other	3186516	3186516	0	+	2	1	88	98	2.0
CP008925.1	h6.sal.bam	other	3186517	3186517	0	+	5	2	93	99	5.0
CP008925.1	h6.sal.bam	other	3186518	3186518	0	+	1	1	89	97	1.0
CP008925.1	h6.sal.bam	other	3186519	3186519	0	+	1	0	89	96	1.0
CP008925.1	h6.sal.bam	other	3186520	3186520	0	+	0	1	89	96	0.0
CP008925.1	h6.sal.bam	other	3186521	3186521	0	+	2	1	91	95	2.0
CP008925.1	h6.sal.bam	other	3186522	3186522	0	+	2	3	90	94	2.0
CP008925.1	h6.sal.bam	other	3186523	3186523	0	+	1	0	84	91	1.0
CP008925.1	h6.sal.bam	other	3186524	3186524	0	+	3	0	86	91	3.0
CP008925.1	h6.sal.bam	other	3186525	3186525	0	+	0	2	86	91	0.0
CP008925.1	h6.sal.bam	other	3186526	3186526	0	+	1	0	85	91	1.0
CP008925.1	h6.sal.bam	other	3186527	3186527	0	+	0	2	85	92	0.0
CP008925.1	h6.sal.bam	other	3186528	3186528	0	+	0	0	81	90	0.0
CP008925.1	h6.sal.bam	other	3186529	3186529	0	+	1	1	82	90	1.0
CP008925.1	h6.sal.bam	other	3186530	3186530	0	+	0	2	80	90	0.0
CP008925.1	h6.sal.bam	other	3186531	3186531	0	+	1	2	81	88	1.0
CP008925.1	h6.sal.bam	other	3186532	3186532	0	+	1	1	82	87	1.0
CP008925.1	h6.sal.bam	other	3186533	3186533	0	+	1	0	83	86	1.0
CP008925.1	h6.sal.bam	other	3186534	3186534	0	+	2	2	84	86	2.0
CP008925.1	h6.sal.bam	other	3186535	3186535	0	+	1	1	85	84	1.0
CP008925.1	h6.sal.bam	other	3186536	3186536	0	+	3	2	86	83	3.0
CP008925.1	h6.sal.bam	other	3186537	3186537	0	+	2	3	84	81	2.0
CP008925.1	h6.sal.bam	other	3186538	3186538	0	+	1	3	84	78	1.0
CP008925.1	h6.sal.bam	other	3186539	3186539	0	+	1	1	85	75	1.0
CP008925.1	h6.sal.bam	other	3186540	3186540	0	+	1	5	86	74	1.0
CP008925.1	h6.sal.bam	other	3186541	3186541	0	+	2	0	87	69	2.0
CP008925.1	h6.sal.bam	other	3186542	3186542	0	+	0	3	87	69	0.0
CP008925.1	h6.sal.bam	other	3186543	3186543	0	+	2	2	88	66	2.0
CP008925.1	h6.sal.bam	other	3186544	3186544	0	+	2	0	88	64	2.0
CP008925.1	h6.sal.bam	other	3186545	3186545	0	+	4	5	90	64	4.0
CP008925.1	h6.sal.bam	other	3186546	3186546	0	+	3	1	92	59	3.0
CP008925.1	h6.sal.bam	other	3186547	3186547	0	+	2	2	91	58	2.0
CP008925.1	h6.sal.bam	other	3186548	3186548	0	+	0	1	91	56	0.0
CP008925.1	h6.sal.bam	other	3186549	3186549	0	+	2	2	91	56	2.0
CP008925.1	h6.sal.bam	other	3186550	3186550	0	+	0	4	91	54	0.0
CP008925.1	h6.sal.bam	other	3186551	3186551	0	+	0	4	91	50	0.0
CP008925.1	h6.sal.bam	other	3186552	3186552	0	+	2	1	93	48	2.0
CP008925.1	h6.sal.bam	other	3186553	3186553	0	+	1	1	92	47	1.0
CP008925.1	h6.sal.bam	other	3186554	3186554	0	+	3	2	95	46	3.0
CP008925.1	h6.sal.bam	other	3186555	3186555	0	+	2	1	97	44	2.0
CP008925.1	h6.sal.bam	other	3186556	3186556	0	+	1	2	96	43	1.0
CP008925.1	h6.sal.bam	other	3186557	3186557	0	+	0	1	95	41	0.0
CP008925.1	h6.sal.bam	other	3186558	3186558	0	+	3	0	96	41	3.0
CP008925.1	h6.sal.bam	other	3186559	3186559	0	+	2	0	95	41	2.0
CP008925.1	h6.sal.bam	other	3186560	3186560	0	+	3	3	97	42	3.0
CP008925.1	h6.sal.bam	other	3186561	3186561	0	+	2	0	98	39	2.0
CP008925.1	h6.sal.bam	other	3186562	3186562	0	+	0	3	98	40	0.0
CP008925.1	h6.sal.bam	other	3186563	3186563	0	+	1	2	95	37	1.0
CP008925.1	h6.sal.bam	other	3186564	3186564	0	+	3	2	98	36	3.0
CP008925.1	h6.sal.bam	other	3186565	3186565	0	+	1	1	98	34	1.0
CP008925.1	h6.sal.bam	other	3186566	3186566	0	+	3	0	99	67	3.0
CP008925.1	h6.sal.bam	other	3186567	3186567	0	+	1	0	99	69	1.0
CP008925.1	h6.sal.bam	other	3186568	3186568	0	+	1	1	100	70	1.0
CP008925.1	h6.sal.bam	other	3186569	3186569	0	+	1	2	101	69	1.0
CP008925.1	h6.sal.bam	other	3186570	3186570	0	+	2	1	103	74	2.0
CP008925.1	h6.sal.bam	other	3186571	3186571	0	+	0	1	99	90	0.0
CP008925.1	h6.sal.bam	other	3186572	3186572	0	+	0	2	98	89	0.0
CP008925.1	h6.sal.bam	other	3186573	3186573	0	+	1	2	99	89	1.0
CP008925.1	h6.sal.bam	other	3186574	3186574	0	+	0	0	96	88	0.0
CP008925.1	h6.sal.bam	other	3186575	3186575	0	+	0	1	96	89	0.0
CP008925.1	h6.sal.bam	other	3186576	3186576	0	+	0	3	96	92	0.0
CP008925.1	h6.sal.bam	other	3186577	3186577	0	+	1	1	97	91	1.0
CP008925.1	h6.sal.bam	other	3186578	3186578	0	+	2	1	99	91	2.0
CP008925.1	h6.sal.bam	other	3186579	3186579	0	+	1	1	98	94	1.0
CP008925.1	h6.sal.bam	other	3186580	3186580	0	+	0	1	96	99	0.0
CP008925.1	h6.sal.bam	other	3186581	3186581	0	+	1	1	97	100	1.0
CP008925.1	h6.sal.bam	other	3186582	3186582	0	+	1	0	97	99	1.0
CP008925.1	h6.sal.bam	other	3186583	3186583	0	+	2	1	98	101	2.0
CP008925.1	h6.sal.bam	other	3186584	3186584	0	+	2	0	100	100	2.0
CP008925.1	h6.sal.bam	other	3186585	3186585	0	+	2	0	101	101	2.0
CP008925.1	h6.sal.bam	other	3186586	3186586	0	+	2	0	101	105	2.0
CP008925.1	h6.sal.bam	other	3186587	3186587	0	+	1	0	101	107	1.0
CP008925.1	h6.sal.bam	other	3186588	3186588	0	+	1	0	101	109	1.0
CP008925.1	h6.sal.bam	GAAC	3186589	3186589	3186597	+	0	0	100	110	0.0
CP008925.1	h6.sal.bam	other	3186590	3186590	0	+	3	1	99	110	3.0
CP008925.1	h6.sal.bam	GAAC	3186591	3186591	3186597	+	6	1	98	111	6.0
CP008925.1	h6.sal.bam	other	3186592	3186592	0	+	2	0	99	112	2.0
CP008925.1	h6.sal.bam	other	3186593	3186593	0	+	3	2	102	113	3.0
CP008925.1	h6.sal.bam	other	3186594	3186594	0	+	2	0	104	113	2.0
CP008925.1	h6.sal.bam	other	3186595	3186595	0	+	2	0	106	115	2.0
CP008925.1	h6.sal.bam	other	3186596	3186596	0	+	5	0	104	118	5.0
CP008925.1	h6.sal.bam	other	3186597	3186597	0	+	2	1	106	119	2.0
CP008925.1	h6.sal.bam	other	3186598	3186598	0	+	1	2	107	119	1.0
CP008925.1	h6.sal.bam	other	3186599	3186599	0	+	1	1	108	118	1.0
CP008925.1	h6.sal.bam	other	3186600	3186600	0	+	1	2	109	119	1.0
CP008925.1	h6.sal.bam	other	3186601	3186601	0	+	1	0	108	118	1.0
CP008925.1	h6.sal.bam	other	3186602	3186602	0	+	0	1	108	119	0.0
CP008925.1	h6.sal.bam	other	3186603	3186603	0	+	0	1	108	120	0.0
CP008925.1	h6.sal.bam	other	3186604	3186604	0	+	2	1	110	119	2.0
CP008925.1	h6.sal.bam	other	3186605	3186605	0	+	0	1	109	119	0.0
CP008925.1	h6.sal.bam	GAAC	3186606	3186606	3186597	+	0	7	109	120	0.0
CP008925.1	h6.sal.bam	other	3186607	3186607	0	+	1	1	109	113	1.0
CP008925.1	h6.sal.bam	GAAC	3186608	3186608	3186597	+	3	1	110	113	3.0
CP008925.1	h6.sal.bam	other	3186609	3186609	0	+	1	0	109	115	1.0
CP008925.1	h6.sal.bam	other	3186610	3186610	0	+	0	3	108	115	0.0
CP008925.1	h6.sal.bam	other	3186611	3186611	0	+	1	2	107	112	1.0
CP008925.1	h6.sal.bam	other	3186612	3186612	0	+	1	4	105	111	1.0
CP008925.1	h6.sal.bam	other	3186613	3186613	0	+	1	2	102	109	1.0
CP008925.1	h6.sal.bam	other	3186614	3186614	0	+	2	6	104	111	2.0
CP008925.1	h6.sal.bam	other	3186615	3186615	0	+	1	1	105	109	1.0
CP008925.1	h6.sal.bam	other	3186616	3186616	0	+	0	3	104	109	0.0
CP008925.1	h6.sal.bam	other	3186617	3186617	0	+	2	1	106	107	2.0
CP008925.1	h6.sal.bam	other	3186618	3186618	0	+	1	0	105	108	1.0
CP008925.1	h6.sal.bam	other	3186619	3186619	0	+	1	0	101	108	1.0
CP008925.1	h6.sal.bam	other	3186620	3186620	0	+	0	0	98	108	0.0
CP008925.1	h6.sal.bam	other	3186621	3186621	0	+	0	0	96	111	0.0
CP008925.1	h6.sal.bam	other	3186622	3186622	0	+	2	3	98	111	2.0
CP008925.1	h6.sal.bam	other	3186623	3186623	0	+	1	1	98	112	1.0
CP008925.1	h6.sal.bam	other	3186624	3186624	0	+	0	1	96	111	0.0
CP008925.1	h6.sal.bam	other	3186625	3186625	0	+	2	1	98	112	2.0
CP008925.1	h6.sal.bam	other	3186626	3186626	0	+	0	1	95	111	0.0
CP008925.1	h6.sal.bam	other	3186627	3186627	0	+	2	4	97	110	2.0
CP008925.1	h6.sal.bam	other	3186628	3186628	0	+	0	3	97	106	0.0
CP008925.1	h6.sal.bam	other	3186629	3186629	0	+	1	0	93	110	1.0
CP008925.1	h6.sal.bam	other	3186630	3186630	0	+	2	1	94	110	2.0
CP008925.1	h6.sal.bam	other	3186631	3186631	0	+	1	0	95	112	1.0
CP008925.1	h6.sal.bam	other	3186632	3186632	0	+	1	1	95	113	1.0
CP008925.1	h6.sal.bam	other	3186633	3186633	0	+	1	2	93	112	1.0
CP008925.1	h6.sal.bam	other	3186634	3186634	0	+	4	2	93	113	4.0
CP008925.1	h6.sal.bam	other	3186635	3186635	0	+	2	3	95	111	2.0
CP008925.1	h6.sal.bam	other	3186636	3186636	0	+	3	1	96	108	3.0
CP008925.1	h6.sal.bam	other	3186637	3186637	0	+	1	1	97	109	1.0
CP008925.1	h6.sal.bam	other	3186638	3186638	0	+	3	0	96	112	3.0
CP008925.1	h6.sal.bam	other	3186639	3186639	0	+	2	2	98	112	2.0
CP008925.1	h6.sal.bam	other	3186640	3186640	0	+	1	0	96	115	1.0
CP008925.1	h6.sal.bam	other	3186641	3186641	0	+	1	0	96	119	1.0
CP008925.1	h6.sal.bam	other	3186642	3186642	0	+	1	2	96	122	1.0
CP008925.1	h6.sal.bam	other	3186643	3186643	0	+	4	2	100	120	4.0
CP008925.1	h6.sal.bam	other	3186644	3186644	0	+	2	0	100	122	2.0
CP008925.1	h6.sal.bam	other	3186645	3186645	0	+	1	1	101	122	1.0
CP008925.1	h6.sal.bam	other	3186646	3186646	0	+	0	0	101	122	0.0
CP008925.1	h6.sal.bam	other	3186647	3186647	0	+	3	2	103	122	3.0
CP008925.1	h6.sal.bam	other	3186648	3186648	0	+	2	1	105	121	2.0
CP008925.1	h6.sal.bam	other	3186649	3186649	0	+	0	1	105	120	0.0
CP008925.1	h6.sal.bam	other	3186650	3186650	0	+	2	2	107	121	2.0
CP008925.1	h6.sal.bam	other	3186651	3186651	0	+	1	2	108	126	1.0
CP008925.1	h6.sal.bam	other	3186652	3186652	0	+	0	1	107	124	0.0
CP008925.1	h6.sal.bam	other	3186653	3186653	0	+	3	5	108	129	3.0
CP008925.1	h6.sal.bam	other	3186654	3186654	0	+	2	5	109	128	2.0
CP008925.1	h6.sal.bam	other	3186655	3186655	0	+	1	2	110	123	1.0
CP008925.1	h6.sal.bam	other	3186656	3186656	0	+	6	0	115	121	6.0
CP008925.1	h6.sal.bam	other	3186657	3186657	0	+	8	2	122	122	8.0
CP008925.1	h6.sal.bam	other	3186658	3186658	0	+	5	0	125	129	5.0
CP008925.1	h6.sal.bam	other	3186659	3186659	0	+	2	1	125	133	2.0
CP008925.1	h6.sal.bam	other	3186660	3186660	0	+	0	4	121	132	0.0
CP008925.1	h6.sal.bam	other	3186661	3186661	0	+	1	2	122	128	1.0
CP008925.1	h6.sal.bam	other	3186662	3186662	0	+	2	2	123	126	2.0
CP008925.1	h6.sal.bam	other	3186663	3186663	0	+	0	1	122	125	0.0
CP008925.1	h6.sal.bam	other	3186664	3186664	0	+	0	0	122	124	0.0
CP008925.1	h6.sal.bam	other	3186665	3186665	0	+	1	2	120	124	1.0
CP008925.1	h6.sal.bam	other	3186666	3186666	0	+	7	2	119	123	7.0
CP008925.1	h6.sal.bam	other	3186667	3186667	0	+	0	1	116	127	0.0
CP008925.1	h6.sal.bam	other	3186668	3186668	0	+	0	2	116	126	0.0
CP008925.1	h6.sal.bam	other	3186669	3186669	0	+	2	2	116	127	2.0
CP008925.1	h6.sal.bam	other	3186670	3186670	0	+	1	3	115	125	1.0
CP008925.1	h6.sal.bam	other	3186671	3186671	0	+	4	1	114	123	4.0
CP008925.1	h6.sal.bam	other	3186672	3186672	0	+	2	2	114	126	2.0
CP008925.1	h6.sal.bam	other	3186673	3186673	0	+	1	1	114	126	1.0
CP008925.1	h6.sal.bam	other	3186674	3186674	0	+	2	2	115	125	2.0
CP008925.1	h6.sal.bam	other	3186675	3186675	0	+	2	1	115	125	2.0
CP008925.1	h6.sal.bam	other	3186676	3186676	0	+	3	1	118	125	3.0
CP008925.1	h6.sal.bam	other	3186677	3186677	0	+	3	2	121	127	3.0
CP008925.1	h6.sal.bam	other	3186678	3186678	0	+	0	0	119	132	0.0
CP008925.1	h6.sal.bam	other	3186679	3186679	0	+	0	1	119	132	0.0
CP008925.1	h6.sal.bam	other	3186680	3186680	0	+	0	2	119	133	0.0
CP008925.1	h6.sal.bam	other	3186681	3186681	0	+	1	0	120	133	1.0
CP008925.1	h6.sal.bam	other	3186682	3186682	0	+	2	0	121	134	2.0
CP008925.1	h6.sal.bam	other	3186683	3186683	0	+	3	3	121	134	3.0
CP008925.1	h6.sal.bam	other	3186684	3186684	0	+	2	0	122	131	2.0
CP008925.1	h6.sal.bam	other	3186685	3186685	0	+	2	0	124	131	2.0
CP008925.1	h6.sal.bam	other	3186686	3186686	0	+	0	1	123	133	0.0
CP008925.1	h6.sal.bam	other	3186687	3186687	0	+	1	4	123	134	1.0
CP008925.1	h6.sal.bam	other	3186688	3186688	0	+	0	3	122	132	0.0
CP008925.1	h6.sal.bam	other	3186689	3186689	0	+	0	3	120	134	0.0
CP008925.1	h6.sal.bam	other	3186690	3186690	0	+	3	2	122	133	3.0
CP008925.1	h6.sal.bam	other	3186691	3186691	0	+	0	1	120	131	0.0
CP008925.1	h6.sal.bam	other	3186692	3186692	0	+	0	1	120	130	0.0
CP008925.1	h6.sal.bam	other	3186693	3186693	0	+	0	0	119	131	0.0
CP008925.1	h6.sal.bam	other	3186694	3186694	0	+	0	1	118	131	0.0
CP008925.1	h6.sal.bam	other	3186695	3186695	0	+	0	3	118	130	0.0
CP008925.1	h6.sal.bam	other	3186696	3186696	0	+	1	0	119	132	1.0
CP008925.1	h6.sal.bam	other	3186697	3186697	0	+	1	4	117	132	1.0
CP008925.1	h6.sal.bam	other	3186698	3186698	0	+	0	0	116	131	0.0
CP008925.1	h6.sal.bam	other	3186699	3186699	0	+	1	2	117	131	1.0
CP008925.1	h6.sal.bam	other	3186700	3186700	0	+	1	0	116	129	1.0
CP008925.1	h6.sal.bam	other	3186701	3186701	0	+	4	0	120	129	4.0
CP008925.1	h6.sal.bam	other	3186702	3186702	0	+	1	2	118	129	1.0
CP008925.1	h6.sal.bam	other	3186703	3186703	0	+	1	5	119	129	1.0
CP008925.1	h6.sal.bam	other	3186704	3186704	0	+	0	0	119	125	0.0
CP008925.1	h6.sal.bam	other	3186705	3186705	0	+	2	5	119	125	2.0
CP008925.1	h6.sal.bam	other	3186706	3186706	0	+	3	0	121	120	3.0
CP008925.1	h6.sal.bam	other	3186707	3186707	0	+	6	0	126	125	6.0
CP008925.1	h6.sal.bam	other	3186708	3186708	0	+	0	2	119	125	0.0
CP008925.1	h6.sal.bam	other	3186709	3186709	0	+	3	0	122	123	3.0
CP008925.1	h6.sal.bam	other	3186710	3186710	0	+	0	2	122	123	0.0
CP008925.1	h6.sal.bam	other	3186711	3186711	0	+	2	1	120	129	2.0
CP008925.1	h6.sal.bam	other	3186712	3186712	0	+	1	3	118	129	1.0
CP008925.1	h6.sal.bam	other	3186713	3186713	0	+	2	3	120	128	2.0
CP008925.1	h6.sal.bam	other	3186714	3186714	0	+	0	2	116	125	0.0
CP008925.1	h6.sal.bam	other	3186715	3186715	0	+	0	4	116	124	0.0
CP008925.1	h6.sal.bam	other	3186716	3186716	0	+	1	3	117	120	1.0
CP008925.1	h6.sal.bam	other	3186717	3186717	0	+	0	1	115	118	0.0
CP008925.1	h6.sal.bam	other	3186718	3186718	0	+	1	3	113	117	1.0
CP008925.1	h6.sal.bam	other	3186719	3186719	0	+	3	0	112	114	3.0
CP008925.1	h6.sal.bam	other	3186720	3186720	0	+	0	1	112	122	0.0
CP008925.1	h6.sal.bam	other	3186721	3186721	0	+	3	0	112	126	3.0
CP008925.1	h6.sal.bam	other	3186722	3186722	0	+	0	2	112	126	0.0
CP008925.1	h6.sal.bam	other	3186723	3186723	0	+	0	2	108	129	0.0
CP008925.1	h6.sal.bam	other	3186724	3186724	0	+	1	1	108	129	1.0
CP008925.1	h6.sal.bam	other	3186725	3186725	0	+	0	6	108	129	0.0
CP008925.1	h6.sal.bam	other	3186726	3186726	0	+	2	3	109	126	2.0
CP008925.1	h6.sal.bam	other	3186727	3186727	0	+	0	2	109	124	0.0
CP008925.1	h6.sal.bam	other	3186728	3186728	0	+	0	4	107	122	0.0
CP008925.1	h6.sal.bam	other	3186729	3186729	0	+	1	0	106	123	1.0
CP008925.1	h6.sal.bam	other	3186730	3186730	0	+	2	1	101	126	2.0
CP008925.1	h6.sal.bam	other	3186731	3186731	0	+	1	7	102	125	1.0
CP008925.1	h6.sal.bam	other	3186732	3186732	0	+	1	1	91	120	1.0
CP008925.1	h6.sal.bam	other	3186733	3186733	0	+	0	5	91	119	0.0
CP008925.1	h6.sal.bam	other	3186734	3186734	0	+	0	0	89	114	0.0
CP008925.1	h6.sal.bam	other	3186735	3186735	0	+	0	1	89	116	0.0
CP008925.1	h6.sal.bam	other	3186736	3186736	0	+	3	0	90	118	3.0
CP008925.1	h6.sal.bam	other	3186737	3186737	0	+	0	0	88	118	0.0
CP008925.1	h6.sal.bam	other	3186738	3186738	0	+	2	0	90	118	2.0
CP008925.1	h6.sal.bam	other	3186739	3186739	0	+	0	0	90	120	0.0
CP008925.1	h6.sal.bam	other	3186740	3186740	0	+	0	2	89	127	0.0
CP008925.1	h6.sal.bam	other	3186741	3186741	0	+	0	6	82	125	0.0
CP008925.1	h6.sal.bam	other	3186742	3186742	0	+	2	0	82	121	2.0
CP008925.1	h6.sal.bam	other	3186743	3186743	0	+	1	3	83	122	1.0
CP008925.1	h6.sal.bam	other	3186744	3186744	0	+	2	1	85	119	2.0
CP008925.1	h6.sal.bam	other	3186745	3186745	0	+	1	1	80	118	1.0
CP008925.1	h6.sal.bam	other	3186746	3186746	0	+	2	3	82	117	2.0
CP008925.1	h6.sal.bam	other	3186747	3186747	0	+	1	2	81	117	1.0
CP008925.1	h6.sal.bam	other	3186748	3186748	0	+	0	1	80	115	0.0
CP008925.1	h6.sal.bam	other	3186749	3186749	0	+	0	3	78	115	0.0
CP008925.1	h6.sal.bam	other	3186750	3186750	0	+	1	2	78	113	1.0
CP008925.1	h6.sal.bam	other	3186751	3186751	0	+	1	4	76	112	1.0
CP008925.1	h6.sal.bam	other	3186752	3186752	0	+	0	2	73	108	0.0
CP008925.1	h6.sal.bam	other	3186753	3186753	0	+	1	0	74	105	1.0
CP008925.1	h6.sal.bam	other	3186754	3186754	0	+	1	2	75	109	1.0
CP008925.1	h6.sal.bam	other	3186755	3186755	0	+	0	1	74	110	0.0
CP008925.1	h6.sal.bam	other	3186756	3186756	0	+	1	1	75	109	1.0
CP008925.1	h6.sal.bam	other	3186757	3186757	0	+	6	0	78	108	6.0
CP008925.1	h6.sal.bam	other	3186758	3186758	0	+	4	0	81	108	4.0
CP008925.1	h6.sal.bam	other	3186759	3186759	0	+	1	2	78	115	1.0
CP008925.1	h6.sal.bam	other	3186760	3186760	0	+	0	2	78	113	0.0
CP008925.1	h6.sal.bam	other	3186761	3186761	0	+	0	2	78	113	0.0
CP008925.1	h6.sal.bam	other	3186762	3186762	0	+	1	5	78	114	1.0
CP008925.1	h6.sal.bam	other	3186763	3186763	0	+	2	2	80	109	2.0
CP008925.1	h6.sal.bam	other	3186764	3186764	0	+	3	0	83	111	3.0
CP008925.1	h6.sal.bam	other	3186765	3186765	0	+	3	0	83	113	3.0
CP008925.1	h6.sal.bam	other	3186766	3186766	0	+	0	0	83	118	0.0
CP008925.1	h6.sal.bam	other	3186767	3186767	0	+	4	2	87	120	4.0
CP008925.1	h6.sal.bam	other	3186768	3186768	0	+	2	0	89	121	2.0
CP008925.1	h6.sal.bam	other	3186769	3186769	0	+	1	1	90	121	1.0
CP008925.1	h6.sal.bam	other	3186770	3186770	0	+	2	4	92	120	2.0
CP008925.1	h6.sal.bam	other	3186771	3186771	0	+	2	0	93	116	2.0
CP008925.1	h6.sal.bam	other	3186772	3186772	0	+	3	3	96	116	3.0
CP008925.1	h6.sal.bam	other	3186773	3186773	0	+	0	0	95	113	0.0
CP008925.1	h6.sal.bam	other	3186774	3186774	0	+	0	0	94	120	0.0
CP008925.1	h6.sal.bam	other	3186775	3186775	0	+	2	0	92	121	2.0
CP008925.1	h6.sal.bam	other	3186776	3186776	0	+	1	0	93	122	1.0
CP008925.1	h6.sal.bam	other	3186777	3186777	0	+	1	2	93	125	1.0
CP008925.1	h6.sal.bam	other	3186778	3186778	0	+	1	1	93	123	1.0
CP008925.1	h6.sal.bam	other	3186779	3186779	0	+	2	1	93	126	2.0
CP008925.1	h6.sal.bam	other	3186780	3186780	0	+	3	2	96	125	3.0
CP008925.1	h6.sal.bam	other	3186781	3186781	0	+	1	2	92	123	1.0
CP008925.1	h6.sal.bam	other	3186782	3186782	0	+	0	0	87	126	0.0
CP008925.1	h6.sal.bam	other	3186783	3186783	0	+	2	0	89	126	2.0
CP008925.1	h6.sal.bam	other	3186784	3186784	0	+	3	4	89	127	3.0
CP008925.1	h6.sal.bam	other	3186785	3186785	0	+	0	4	89	124	0.0
CP008925.1	h6.sal.bam	other	3186786	3186786	0	+	2	1	90	121	2.0
CP008925.1	h6.sal.bam	other	3186787	3186787	0	+	1	1	90	121	1.0
CP008925.1	h6.sal.bam	other	3186788	3186788	0	+	1	1	89	120	1.0
CP008925.1	h6.sal.bam	other	3186789	3186789	0	+	4	1	93	119	4.0
CP008925.1	h6.sal.bam	other	3186790	3186790	0	+	1	0	94	122	1.0
CP008925.1	h6.sal.bam	other	3186791	3186791	0	+	1	1	94	122	1.0
CP008925.1	h6.sal.bam	other	3186792	3186792	0	+	2	1	95	121	2.0
CP008925.1	h6.sal.bam	other	3186793	3186793	0	+	1	7	95	120	1.0
CP008925.1	h6.sal.bam	other	3186794	3186794	0	+	4	3	97	113	4.0
CP008925.1	h6.sal.bam	other	3186795	3186795	0	+	3	2	99	111	3.0
CP008925.1	h6.sal.bam	other	3186796	3186796	0	+	1	0	97	111	1.0
CP008925.1	h6.sal.bam	other	3186797	3186797	0	+	0	5	97	114	0.0
CP008925.1	h6.sal.bam	other	3186798	3186798	0	+	3	2	100	109	3.0
CP008925.1	h6.sal.bam	other	3186799	3186799	0	+	0	2	99	107	0.0
CP008925.1	h6.sal.bam	other	3186800	3186800	0	+	5	4	104	108	5.0
CP008925.1	h6.sal.bam	other	3186801	3186801	0	+	1	0	103	104	1.0
CP008925.1	h6.sal.bam	other	3186802	3186802	0	+	2	0	105	109	2.0
CP008925.1	h6.sal.bam	other	3186803	3186803	0	+	2	5	106	109	2.0
CP008925.1	h6.sal.bam	other	3186804	3186804	0	+	0	2	106	104	0.0
CP008925.1	h6.sal.bam	other	3186805	3186805	0	+	3	2	107	103	3.0
CP008925.1	h6.sal.bam	other	3186806	3186806	0	+	4	0	110	104	4.0
CP008925.1	h6.sal.bam	other	3186807	3186807	0	+	0	0	110	106	0.0
CP008925.1	h6.sal.bam	other	3186808	3186808	0	+	1	0	111	109	1.0
CP008925.1	h6.sal.bam	other	3186809	3186809	0	+	3	3	114	110	3.0
CP008925.1	h6.sal.bam	other	3186810	3186810	0	+	1	3	112	113	1.0
CP008925.1	h6.sal.bam	other	3186811	3186811	0	+	4	0	116	113	4.0
CP008925.1	h6.sal.bam	other	3186812	3186812	0	+	1	1	117	113	1.0
CP008925.1	h6.sal.bam	other	3186813	3186813	0	+	5	4	120	114	5.0
CP008925.1	h6.sal.bam	other	3186814	3186814	0	+	2	3	122	110	2.0
CP008925.1	h6.sal.bam	other	3186815	3186815	0	+	4	1	126	107	4.0
CP008925.1	h6.sal.bam	other	3186816	3186816	0	+	1	1	127	106	1.0
CP008925.1	h6.sal.bam	other	3186817	3186817	0	+	2	1	126	109	2.0
CP008925.1	h6.sal.bam	other	3186818	3186818	0	+	0	0	126	108	0.0
CP008925.1	h6.sal.bam	other	3186819	3186819	0	+	0	0	122	114	0.0
CP008925.1	h6.sal.bam	other	3186820	3186820	0	+	5	1	127	114	5.0
CP008925.1	h6.sal.bam	other	3186821	3186821	0	+	0	2	126	113	0.0
CP008925.1	h6.sal.bam	other	3186822	3186822	0	+	2	1	127	112	2.0
CP008925.1	h6.sal.bam	other	3186823	3186823	0	+	0	0	127	112	0.0
CP008925.1	h6.sal.bam	other	3186824	3186824	0	+	2	1	129	114	2.0
CP008925.1	h6.sal.bam	other	3186825	3186825	0	+	1	1	129	114	1.0
CP008925.1	h6.sal.bam	other	3186826	3186826	0	+	2	2	129	116	2.0
CP008925.1	h6.sal.bam	other	3186827	3186827	0	+	0	2	129	114	0.0
CP008925.1	h6.sal.bam	other	3186828	3186828	0	+	5	2	131	116	5.0
CP008925.1	h6.sal.bam	other	3186829	3186829	0	+	2	1	133	115	2.0
CP008925.1	h6.sal.bam	other	3186830	3186830	0	+	4	1	136	114	4.0
CP008925.1	h6.sal.bam	other	3186831	3186831	0	+	0	3	136	117	0.0
CP008925.1	h6.sal.bam	other	3186832	3186832	0	+	4	2	132	115	4.0
CP008925.1	h6.sal.bam	other	3186833	3186833	0	+	1	0	133	113	1.0
CP008925.1	h6.sal.bam	other	3186834	3186834	0	+	0	1	132	115	0.0
CP008925.1	h6.sal.bam	other	3186835	3186835	0	+	0	1	132	116	0.0
CP008925.1	h6.sal.bam	other	3186836	3186836	0	+	3	4	135	116	3.0
CP008925.1	h6.sal.bam	other	3186837	3186837	0	+	0	0	132	114	0.0
CP008925.1	h6.sal.bam	other	3186838	3186838	0	+	0	3	132	116	0.0
CP008925.1	h6.sal.bam	other	3186839	3186839	0	+	5	2	131	115	5.0
CP008925.1	h6.sal.bam	other	3186840	3186840	0	+	1	5	131	115	1.0
CP008925.1	h6.sal.bam	other	3186841	3186841	0	+	1	2	131	110	1.0
CP008925.1	h6.sal.bam	other	3186842	3186842	0	+	1	3	128	111	1.0
CP008925.1	h6.sal.bam	other	3186843	3186843	0	+	0	0	126	113	0.0
CP008925.1	h6.sal.bam	other	3186844	3186844	0	+	4	0	130	113	4.0
CP008925.1	h6.sal.bam	other	3186845	3186845	0	+	0	0	127	113	0.0
CP008925.1	h6.sal.bam	other	3186846	3186846	0	+	0	4	126	115	0.0
CP008925.1	h6.sal.bam	other	3186847	3186847	0	+	0	2	123	113	0.0
CP008925.1	h6.sal.bam	other	3186848	3186848	0	+	1	1	124	115	1.0
CP008925.1	h6.sal.bam	other	3186849	3186849	0	+	3	1	127	116	3.0
CP008925.1	h6.sal.bam	other	3186850	3186850	0	+	0	1	125	118	0.0
CP008925.1	h6.sal.bam	other	3186851	3186851	0	+	4	4	127	121	4.0
CP008925.1	h6.sal.bam	other	3186852	3186852	0	+	1	0	127	119	1.0
CP008925.1	h6.sal.bam	other	3186853	3186853	0	+	0	5	127	121	0.0
CP008925.1	h6.sal.bam	other	3186854	3186854	0	+	0	1	125	116	0.0
CP008925.1	h6.sal.bam	other	3186855	3186855	0	+	1	3	123	116	1.0
CP008925.1	h6.sal.bam	other	3186856	3186856	0	+	3	0	125	116	3.0
CP008925.1	h6.sal.bam	other	3186857	3186857	0	+	4	0	127	118	4.0
CP008925.1	h6.sal.bam	other	3186858	3186858	0	+	3	1	130	118	3.0
CP008925.1	h6.sal.bam	other	3186859	3186859	0	+	3	2	130	117	3.0
CP008925.1	h6.sal.bam	other	3186860	3186860	0	+	1	1	130	117	1.0
CP008925.1	h6.sal.bam	other	3186861	3186861	0	+	0	1	129	116	0.0
CP008925.1	h6.sal.bam	other	3186862	3186862	0	+	0	1	128	116	0.0
CP008925.1	h6.sal.bam	other	3186863	3186863	0	+	2	2	126	117	2.0
CP008925.1	h6.sal.bam	other	3186864	3186864	0	+	2	0	128	115	2.0
CP008925.1	h6.sal.bam	other	3186865	3186865	0	+	2	0	128	119	2.0
CP008925.1	h6.sal.bam	other	3186866	3186866	0	+	1	1	127	119	1.0
CP008925.1	h6.sal.bam	other	3186867	3186867	0	+	0	0	127	118	0.0
CP008925.1	h6.sal.bam	other	3186868	3186868	0	+	1	1	127	118	1.0
CP008925.1	h6.sal.bam	other	3186869	3186869	0	+	1	0	120	117	1.0
CP008925.1	h6.sal.bam	other	3186870	3186870	0	+	0	2	120	119	0.0
CP008925.1	h6.sal.bam	other	3186871	3186871	0	+	2	3	122	118	2.0
CP008925.1	h6.sal.bam	other	3186872	3186872	0	+	0	1	122	115	0.0
CP008925.1	h6.sal.bam	other	3186873	3186873	0	+	2	3	121	114	2.0
CP008925.1	h6.sal.bam	other	3186874	3186874	0	+	0	0	121	113	0.0
CP008925.1	h6.sal.bam	other	3186875	3186875	0	+	1	2	117	116	1.0
CP008925.1	h6.sal.bam	other	3186876	3186876	0	+	1	1	117	117	1.0
CP008925.1	h6.sal.bam	other	3186877	3186877	0	+	0	0	115	116	0.0
CP008925.1	h6.sal.bam	other	3186878	3186878	0	+	0	1	113	116	0.0
CP008925.1	h6.sal.bam	other	3186879	3186879	0	+	1	1	113	122	1.0
CP008925.1	h6.sal.bam	other	3186880	3186880	0	+	1	4	111	121	1.0
CP008925.1	h6.sal.bam	other	3186881	3186881	0	+	2	2	110	120	2.0
CP008925.1	h6.sal.bam	other	3186882	3186882	0	+	0	1	109	119	0.0
CP008925.1	h6.sal.bam	other	3186883	3186883	0	+	1	3	110	118	1.0
CP008925.1	h6.sal.bam	other	3186884	3186884	0	+	4	3	111	115	4.0
CP008925.1	h6.sal.bam	other	3186885	3186885	0	+	1	3	111	114	1.0
CP008925.1	h6.sal.bam	other	3186886	3186886	0	+	1	0	108	111	1.0
CP008925.1	h6.sal.bam	other	3186887	3186887	0	+	0	2	106	112	0.0
CP008925.1	h6.sal.bam	other	3186888	3186888	0	+	1	1	102	111	1.0
CP008925.1	h6.sal.bam	other	3186889	3186889	0	+	1	0	101	110	1.0
CP008925.1	h6.sal.bam	other	3186890	3186890	0	+	1	2	99	112	1.0
CP008925.1	h6.sal.bam	other	3186891	3186891	0	+	0	1	96	113	0.0
CP008925.1	h6.sal.bam	other	3186892	3186892	0	+	1	3	97	112	1.0
CP008925.1	h6.sal.bam	other	3186893	3186893	0	+	2	3	99	110	2.0
CP008925.1	h6.sal.bam	other	3186894	3186894	0	+	0	0	94	108	0.0
CP008925.1	h6.sal.bam	other	3186895	3186895	0	+	1	1	94	108	1.0
CP008925.1	h6.sal.bam	other	3186896	3186896	0	+	0	1	94	110	0.0
CP008925.1	h6.sal.bam	other	3186897	3186897	0	+	1	2	93	109	1.0
CP008925.1	h6.sal.bam	other	3186898	3186898	0	+	0	1	91	108	0.0
CP008925.1	h6.sal.bam	other	3186899	3186899	0	+	0	1	91	108	0.0
CP008925.1	h6.sal.bam	other	3186900	3186900	0	+	0	4	90	110	0.0
CP008925.1	h6.sal.bam	other	3186901	3186901	0	+	0	1	88	109	0.0
CP008925.1	h6.sal.bam	other	3186902	3186902	0	+	5	3	93	111	5.0
CP008925.1	h6.sal.bam	other	3186903	3186903	0	+	3	2	85	109	3.0
CP008925.1	h6.sal.bam	other	3186904	3186904	0	+	6	2	91	107	6.0
CP008925.1	h6.sal.bam	other	3186905	3186905	0	+	0	0	91	105	0.0
CP008925.1	h6.sal.bam	other	3186906	3186906	0	+	5	1	95	108	5.0
CP008925.1	h6.sal.bam	other	3186907	3186907	0	+	2	2	92	108	2.0
CP008925.1	h6.sal.bam	other	3186908	3186908	0	+	2	1	94	106	2.0
CP008925.1	h6.sal.bam	other	3186909	3186909	0	+	3	1	97	106	3.0
CP008925.1	h6.sal.bam	other	3186910	3186910	0	+	1	1	96	105	1.0
CP008925.1	h6.sal.bam	other	3186911	3186911	0	+	2	2	98	104	2.0
CP008925.1	h6.sal.bam	other	3186912	3186912	0	+	1	2	99	104	1.0
CP008925.1	h6.sal.bam	other	3186913	3186913	0	+	0	2	97	102	0.0
CP008925.1	h6.sal.bam	other	3186914	3186914	0	+	1	1	95	100	1.0
CP008925.1	h6.sal.bam	other	3186915	3186915	0	+	0	1	94	107	0.0
CP008925.1	h6.sal.bam	other	3186916	3186916	0	+	4	2	96	106	4.0
CP008925.1	h6.sal.bam	other	3186917	3186917	0	+	0	5	96	105	0.0
CP008925.1	h6.sal.bam	other	3186918	3186918	0	+	6	1	98	104	6.0
CP008925.1	h6.sal.bam	other	3186919	3186919	0	+	3	0	101	103	3.0
CP008925.1	h6.sal.bam	other	3186920	3186920	0	+	2	1	103	104	2.0
CP008925.1	h6.sal.bam	other	3186921	3186921	0	+	1	4	101	104	1.0
CP008925.1	h6.sal.bam	other	3186922	3186922	0	+	2	4	103	100	2.0
CP008925.1	h6.sal.bam	other	3186923	3186923	0	+	2	1	105	99	2.0
CP008925.1	h6.sal.bam	other	3186924	3186924	0	+	2	3	102	102	2.0
CP008925.1	h6.sal.bam	other	3186925	3186925	0	+	1	4	102	100	1.0
CP008925.1	h6.sal.bam	other	3186926	3186926	0	+	3	1	105	97	3.0
CP008925.1	h6.sal.bam	other	3186927	3186927	0	+	6	2	111	98	6.0
CP008925.1	h6.sal.bam	other	3186928	3186928	0	+	2	0	113	96	2.0
CP008925.1	h6.sal.bam	other	3186929	3186929	0	+	1	1	113	96	1.0
CP008925.1	h6.sal.bam	other	3186930	3186930	0	+	1	3	113	95	1.0
CP008925.1	h6.sal.bam	other	3186931	3186931	0	+	1	2	111	92	1.0
CP008925.1	h6.sal.bam	other	3186932	3186932	0	+	1	0	108	95	1.0
CP008925.1	h6.sal.bam	other	3186933	3186933	0	+	6	2	112	95	6.0
CP008925.1	h6.sal.bam	other	3186934	3186934	0	+	1	0	110	93	1.0
CP008925.1	h6.sal.bam	other	3186935	3186935	0	+	2	0	111	97	2.0
CP008925.1	h6.sal.bam	other	3186936	3186936	0	+	2	1	113	101	2.0
CP008925.1	h6.sal.bam	other	3186937	3186937	0	+	1	2	114	100	1.0
CP008925.1	h6.sal.bam	other	3186938	3186938	0	+	3	0	115	99	3.0
CP008925.1	h6.sal.bam	other	3186939	3186939	0	+	1	4	112	100	1.0
CP008925.1	h6.sal.bam	other	3186940	3186940	0	+	1	0	112	97	1.0
CP008925.1	h6.sal.bam	other	3186941	3186941	0	+	2	0	114	98	2.0
CP008925.1	h6.sal.bam	other	3186942	3186942	0	+	1	0	114	98	1.0
CP008925.1	h6.sal.bam	other	3186943	3186943	0	+	2	0	115	100	2.0
CP008925.1	h6.sal.bam	other	3186944	3186944	0	+	1	2	116	100	1.0
CP008925.1	h6.sal.bam	other	3186945	3186945	0	+	4	2	118	98	4.0
CP008925.1	h6.sal.bam	other	3186946	3186946	0	+	1	0	119	96	1.0
CP008925.1	h6.sal.bam	other	3186947	3186947	0	+	3	2	122	99	3.0
CP008925.1	h6.sal.bam	other	3186948	3186948	0	+	0	2	121	97	0.0
CP008925.1	h6.sal.bam	other	3186949	3186949	0	+	0	3	120	95	0.0
CP008925.1	h6.sal.bam	other	3186950	3186950	0	+	3	0	123	92	3.0
CP008925.1	h6.sal.bam	other	3186951	3186951	0	+	1	4	122	93	1.0
CP008925.1	h6.sal.bam	other	3186952	3186952	0	+	0	0	121	89	0.0
CP008925.1	h6.sal.bam	other	3186953	3186953	0	+	2	3	122	90	2.0
CP008925.1	h6.sal.bam	other	3186954	3186954	0	+	1	2	122	88	1.0
CP008925.1	h6.sal.bam	other	3186955	3186955	0	+	0	1	122	87	0.0
CP008925.1	h6.sal.bam	other	3186956	3186956	0	+	1	1	121	87	1.0
CP008925.1	h6.sal.bam	other	3186957	3186957	0	+	0	0	121	87	0.0
CP008925.1	h6.sal.bam	other	3186958	3186958	0	+	3	1	117	89	3.0
CP008925.1	h6.sal.bam	other	3186959	3186959	0	+	2	1	119	90	2.0
CP008925.1	h6.sal.bam	other	3186960	3186960	0	+	0	0	119	91	0.0
CP008925.1	h6.sal.bam	other	3186961	3186961	0	+	1	1	120	91	1.0
CP008925.1	h6.sal.bam	other	3186962	3186962	0	+	5	1	125	91	5.0
CP008925.1	h6.sal.bam	other	3186963	3186963	0	+	1	2	125	94	1.0
CP008925.1	h6.sal.bam	other	3186964	3186964	0	+	1	2	124	92	1.0
CP008925.1	h6.sal.bam	other	3186965	3186965	0	+	1	1	125	90	1.0
CP008925.1	h6.sal.bam	other	3186966	3186966	0	+	3	1	128	98	3.0
CP008925.1	h6.sal.bam	other	3186967	3186967	0	+	2	1	129	98	2.0
CP008925.1	h6.sal.bam	other	3186968	3186968	0	+	7	1	134	97	7.0
CP008925.1	h6.sal.bam	other	3186969	3186969	0	+	1	0	135	96	1.0
CP008925.1	h6.sal.bam	other	3186970	3186970	0	+	1	3	135	97	1.0
CP008925.1	h6.sal.bam	other	3186971	3186971	0	+	1	0	136	94	1.0
CP008925.1	h6.sal.bam	other	3186972	3186972	0	+	2	1	137	94	2.0
CP008925.1	h6.sal.bam	other	3186973	3186973	0	+	1	2	138	93	1.0
CP008925.1	h6.sal.bam	other	3186974	3186974	0	+	1	1	139	95	1.0
CP008925.1	h6.sal.bam	other	3186975	3186975	0	+	0	3	139	97	0.0
CP008925.1	h6.sal.bam	other	3186976	3186976	0	+	1	3	140	96	1.0
CP008925.1	h6.sal.bam	other	3186977	3186977	0	+	5	1	140	93	5.0
CP008925.1	h6.sal.bam	other	3186978	3186978	0	+	2	0	139	92	2.0
CP008925.1	h6.sal.bam	other	3186979	3186979	0	+	1	3	135	92	1.0
CP008925.1	h6.sal.bam	other	3186980	3186980	0	+	0	0	135	94	0.0
CP008925.1	h6.sal.bam	other	3186981	3186981	0	+	0	1	131	95	0.0
CP008925.1	h6.sal.bam	other	3186982	3186982	0	+	0	1	123	95	0.0
CP008925.1	h6.sal.bam	other	3186983	3186983	0	+	4	0	127	94	4.0
CP008925.1	h6.sal.bam	other	3186984	3186984	0	+	1	0	128	97	1.0
CP008925.1	h6.sal.bam	other	3186985	3186985	0	+	1	2	127	102	1.0
CP008925.1	h6.sal.bam	other	3186986	3186986	0	+	1	1	127	103	1.0
CP008925.1	h6.sal.bam	other	3186987	3186987	0	+	4	3	131	104	4.0
CP008925.1	h6.sal.bam	other	3186988	3186988	0	+	0	3	129	101	0.0
CP008925.1	h6.sal.bam	other	3186989	3186989	0	+	2	1	131	98	2.0
CP008925.1	h6.sal.bam	other	3186990	3186990	0	+	2	0	133	97	2.0
CP008925.1	h6.sal.bam	other	3186991	3186991	0	+	0	1	129	100	0.0
CP008925.1	h6.sal.bam	other	3186992	3186992	0	+	0	4	129	102	0.0
CP008925.1	h6.sal.bam	other	3186993	3186993	0	+	5	1	127	98	5.0
CP008925.1	h6.sal.bam	other	3186994	3186994	0	+	0	0	122	98	0.0
CP008925.1	h6.sal.bam	other	3186995	3186995	0	+	0	1	122	98	0.0
CP008925.1	h6.sal.bam	other	3186996	3186996	0	+	0	1	121	99	0.0
CP008925.1	h6.sal.bam	other	3186997	3186997	0	+	2	2	119	101	2.0
CP008925.1	h6.sal.bam	other	3186998	3186998	0	+	0	4	117	100	0.0
CP008925.1	h6.sal.bam	other	3186999	3186999	0	+	0	4	116	99	0.0
CP008925.1	h6.sal.bam	other	3187000	3187000	0	+	2	0	118	95	2.0
CP008925.1	h6.sal.bam	other	3187001	3187001	0	+	2	1	118	97	2.0
CP008925.1	h6.sal.bam	other	3187002	3187002	0	+	1	0	112	97	1.0
CP008925.1	h6.sal.bam	other	3187003	3187003	0	+	3	1	114	100	3.0
CP008925.1	h6.sal.bam	other	3187004	3187004	0	+	2	0	113	103	2.0
CP008925.1	h6.sal.bam	other	3187005	3187005	0	+	2	4	115	104	2.0
CP008925.1	h6.sal.bam	other	3187006	3187006	0	+	0	0	115	100	0.0
CP008925.1	h6.sal.bam	other	3187007	3187007	0	+	2	3	117	103	2.0
CP008925.1	h6.sal.bam	other	3187008	3187008	0	+	3	1	114	101	3.0
CP008925.1	h6.sal.bam	other	3187009	3187009	0	+	0	0	113	100	0.0
CP008925.1	h6.sal.bam	other	3187010	3187010	0	+	1	3	112	100	1.0
CP008925.1	h6.sal.bam	other	3187011	3187011	0	+	0	0	109	103	0.0
CP008925.1	h6.sal.bam	other	3187012	3187012	0	+	4	1	113	107	4.0
CP008925.1	h6.sal.bam	other	3187013	3187013	0	+	5	1	115	108	5.0
CP008925.1	h6.sal.bam	other	3187014	3187014	0	+	0	1	113	107	0.0
CP008925.1	h6.sal.bam	other	3187015	3187015	0	+	0	1	113	106	0.0
CP008925.1	h6.sal.bam	other	3187016	3187016	0	+	2	0	113	110	2.0
CP008925.1	h6.sal.bam	other	3187017	3187017	0	+	3	2	115	110	3.0
CP008925.1	h6.sal.bam	other	3187018	3187018	0	+	0	0	113	108	0.0
CP008925.1	h6.sal.bam	other	3187019	3187019	0	+	4	1	115	108	4.0
CP008925.1	h6.sal.bam	other	3187020	3187020	0	+	1	2	113	116	1.0
CP008925.1	h6.sal.bam	other	3187021	3187021	0	+	1	1	110	117	1.0
CP008925.1	h6.sal.bam	other	3187022	3187022	0	+	1	0	111	118	1.0
CP008925.1	h6.sal.bam	GAAC	3187023	3187023	3187031	+	1	0	112	118	1.0
CP008925.1	h6.sal.bam	other	3187024	3187024	0	+	1	1	113	118	1.0
CP008925.1	h6.sal.bam	GAAC	3187025	3187025	3187031	+	0	0	110	121	0.0
CP008925.1	h6.sal.bam	other	3187026	3187026	0	+	1	0	110	123	1.0
CP008925.1	h6.sal.bam	other	3187027	3187027	0	+	1	0	111	124	1.0
CP008925.1	h6.sal.bam	other	3187028	3187028	0	+	0	1	109	127	0.0
CP008925.1	h6.sal.bam	other	3187029	3187029	0	+	1	1	109	126	1.0
CP008925.1	h6.sal.bam	other	3187030	3187030	0	+	0	1	109	126	0.0
CP008925.1	h6.sal.bam	other	3187031	3187031	0	+	1	1	109	125	1.0
CP008925.1	h6.sal.bam	other	3187032	3187032	0	+	0	3	106	128	0.0
CP008925.1	h6.sal.bam	other	3187033	3187033	0	+	0	1	104	126	0.0
CP008925.1	h6.sal.bam	other	3187034	3187034	0	+	1	3	105	125	1.0
CP008925.1	h6.sal.bam	other	3187035	3187035	0	+	1	1	105	124	1.0
CP008925.1	h6.sal.bam	other	3187036	3187036	0	+	0	3	99	128	0.0
CP008925.1	h6.sal.bam	other	3187037	3187037	0	+	2	1	101	125	2.0
CP008925.1	h6.sal.bam	other	3187038	3187038	0	+	0	2	98	132	0.0
CP008925.1	h6.sal.bam	other	3187039	3187039	0	+	1	2	99	131	1.0
CP008925.1	h6.sal.bam	GAAC	3187040	3187040	3187031	+	0	4	99	130	0.0
CP008925.1	h6.sal.bam	other	3187041	3187041	0	+	5	1	101	128	5.0
CP008925.1	h6.sal.bam	GAAC	3187042	3187042	3187031	+	0	0	93	129	0.0
CP008925.1	h6.sal.bam	other	3187043	3187043	0	+	2	1	95	129	2.0
CP008925.1	h6.sal.bam	other	3187044	3187044	0	+	0	0	93	131	0.0
CP008925.1	h6.sal.bam	other	3187045	3187045	0	+	4	0	95	132	4.0
CP008925.1	h6.sal.bam	other	3187046	3187046	0	+	2	1	97	132	2.0
CP008925.1	h6.sal.bam	other	3187047	3187047	0	+	1	1	96	133	1.0
CP008925.1	h6.sal.bam	other	3187048	3187048	0	+	0	2	95	132	0.0
CP008925.1	h6.sal.bam	other	3187049	3187049	0	+	1	3	95	132	1.0
CP008925.1	h6.sal.bam	other	3187050	3187050	0	+	0	3	94	135	0.0
CP008925.1	h6.sal.bam	other	3187051	3187051	0	+	1	0	94	132	1.0
CP008925.1	h6.sal.bam	other	3187052	3187052	0	+	0	2	90	132	0.0
CP008925.1	h6.sal.bam	other	3187053	3187053	0	+	0	1	87	131	0.0
CP008925.1	h6.sal.bam	other	3187054	3187054	0	+	1	1	88	132	1.0
CP008925.1	h6.sal.bam	other	3187055	3187055	0	+	2	1	90	131	2.0
CP008925.1	h6.sal.bam	other	3187056	3187056	0	+	1	1	91	130	1.0
CP008925.1	h6.sal.bam	other	3187057	3187057	0	+	0	2	91	129	0.0
CP008925.1	h6.sal.bam	other	3187058	3187058	0	+	2	2	90	127	2.0
CP008925.1	h6.sal.bam	other	3187059	3187059	0	+	0	5	89	125	0.0
CP008925.1	h6.sal.bam	other	3187060	3187060	0	+	0	3	88	124	0.0
CP008925.1	h6.sal.bam	other	3187061	3187061	0	+	0	2	87	122	0.0
CP008925.1	h6.sal.bam	other	3187062	3187062	0	+	2	0	85	122	2.0
CP008925.1	h6.sal.bam	other	3187063	3187063	0	+	2	0	87	126	2.0
CP008925.1	h6.sal.bam	other	3187064	3187064	0	+	5	1	90	126	5.0
CP008925.1	h6.sal.bam	other	3187065	3187065	0	+	2	1	90	127	2.0
CP008925.1	h6.sal.bam	other	3187066	3187066	0	+	2	3	91	129	2.0
CP008925.1	h6.sal.bam	other	3187067	3187067	0	+	2	3	93	126	2.0
CP008925.1	h6.sal.bam	other	3187068	3187068	0	+	0	0	88	123	0.0
CP008925.1	h6.sal.bam	other	3187069	3187069	0	+	2	2	90	127	2.0
CP008925.1	h6.sal.bam	other	3187070	3187070	0	+	0	2	90	127	0.0
CP008925.1	h6.sal.bam	other	3187071	3187071	0	+	0	1	90	127	0.0
CP008925.1	h6.sal.bam	other	3187072	3187072	0	+	1	0	89	128	1.0
CP008925.1	h6.sal.bam	other	3187073	3187073	0	+	4	3	93	128	4.0
CP008925.1	h6.sal.bam	other	3187074	3187074	0	+	4	2	97	125	4.0
CP008925.1	h6.sal.bam	other	3187075	3187075	0	+	2	0	95	123	2.0
CP008925.1	h6.sal.bam	other	3187076	3187076	0	+	1	1	96	123	1.0
CP008925.1	h6.sal.bam	other	3187077	3187077	0	+	3	3	98	122	3.0
CP008925.1	h6.sal.bam	other	3187078	3187078	0	+	0	4	95	119	0.0
CP008925.1	h6.sal.bam	other	3187079	3187079	0	+	1	1	94	127	1.0
CP008925.1	h6.sal.bam	other	3187080	3187080	0	+	1	0	93	127	1.0
CP008925.1	h6.sal.bam	other	3187081	3187081	0	+	1	3	94	127	1.0
CP008925.1	h6.sal.bam	other	3187082	3187082	0	+	1	1	93	127	1.0
CP008925.1	h6.sal.bam	other	3187083	3187083	0	+	1	0	91	126	1.0
CP008925.1	h6.sal.bam	other	3187084	3187084	0	+	2	4	93	126	2.0
CP008925.1	h6.sal.bam	other	3187085	3187085	0	+	5	2	97	130	5.0
CP008925.1	h6.sal.bam	other	3187086	3187086	0	+	1	4	98	129	1.0
CP008925.1	h6.sal.bam	other	3187087	3187087	0	+	1	2	94	125	1.0
CP008925.1	h6.sal.bam	other	3187088	3187088	0	+	1	0	92	123	1.0
CP008925.1	h6.sal.bam	other	3187089	3187089	0	+	0	6	92	127	0.0
CP008925.1	h6.sal.bam	other	3187090	3187090	0	+	1	0	91	125	1.0
CP008925.1	h6.sal.bam	other	3187091	3187091	0	+	1	1	92	125	1.0
CP008925.1	h6.sal.bam	other	3187092	3187092	0	+	0	2	89	125	0.0
CP008925.1	h6.sal.bam	other	3187093	3187093	0	+	1	3	90	124	1.0
CP008925.1	h6.sal.bam	other	3187094	3187094	0	+	0	5	86	121	0.0
CP008925.1	h6.sal.bam	other	3187095	3187095	0	+	0	2	84	116	0.0
CP008925.1	h6.sal.bam	other	3187096	3187096	0	+	1	0	85	118	1.0
CP008925.1	h6.sal.bam	other	3187097	3187097	0	+	1	0	85	118	1.0
CP008925.1	h6.sal.bam	other	3187098	3187098	0	+	2	3	85	118	2.0
CP008925.1	h6.sal.bam	other	3187099	3187099	0	+	2	2	87	115	2.0
CP008925.1	h6.sal.bam	other	3187100	3187100	0	+	2	1	88	113	2.0
CP008925.1	h6.sal.bam	other	3187101	3187101	0	+	0	2	87	112	0.0
CP008925.1	h6.sal.bam	other	3187102	3187102	0	+	0	1	87	111	0.0
CP008925.1	h6.sal.bam	other	3187103	3187103	0	+	1	0	88	110	1.0
CP008925.1	h6.sal.bam	other	3187104	3187104	0	+	1	1	87	112	1.0
CP008925.1	h6.sal.bam	other	3187105	3187105	0	+	2	1	89	112	2.0
CP008925.1	h6.sal.bam	other	3187106	3187106	0	+	1	3	89	111	1.0
CP008925.1	h6.sal.bam	other	3187107	3187107	0	+	2	1	90	110	2.0
CP008925.1	h6.sal.bam	other	3187108	3187108	0	+	1	3	91	110	1.0
CP008925.1	h6.sal.bam	other	3187109	3187109	0	+	2	1	92	110	2.0
CP008925.1	h6.sal.bam	other	3187110	3187110	0	+	2	3	93	110	2.0
CP008925.1	h6.sal.bam	other	3187111	3187111	0	+	2	4	95	108	2.0
CP008925.1	h6.sal.bam	other	3187112	3187112	0	+	4	5	97	104	4.0
CP008925.1	h6.sal.bam	other	3187113	3187113	0	+	3	1	100	99	3.0
CP008925.1	h6.sal.bam	other	3187114	3187114	0	+	2	1	101	98	2.0
CP008925.1	h6.sal.bam	other	3187115	3187115	0	+	1	2	95	97	1.0
CP008925.1	h6.sal.bam	other	3187116	3187116	0	+	3	2	98	96	3.0
CP008925.1	h6.sal.bam	other	3187117	3187117	0	+	1	0	95	94	1.0
CP008925.1	h6.sal.bam	other	3187118	3187118	0	+	0	3	95	94	0.0
CP008925.1	h6.sal.bam	other	3187119	3187119	0	+	0	1	95	92	0.0
CP008925.1	h6.sal.bam	other	3187120	3187120	0	+	1	2	96	91	1.0
CP008925.1	h6.sal.bam	other	3187121	3187121	0	+	2	0	96	89	2.0
CP008925.1	h6.sal.bam	other	3187122	3187122	0	+	0	1	95	89	0.0
CP008925.1	h6.sal.bam	other	3187123	3187123	0	+	2	1	97	88	2.0
CP008925.1	h6.sal.bam	other	3187124	3187124	0	+	1	6	97	91	1.0
CP008925.1	h6.sal.bam	other	3187125	3187125	0	+	1	1	98	86	1.0
CP008925.1	h6.sal.bam	other	3187126	3187126	0	+	1	0	98	86	1.0
CP008925.1	h6.sal.bam	other	3187127	3187127	0	+	0	1	98	91	0.0
CP008925.1	h6.sal.bam	other	3187128	3187128	0	+	1	1	98	90	1.0
CP008925.1	h6.sal.bam	other	3187129	3187129	0	+	0	0	96	91	0.0
CP008925.1	h6.sal.bam	other	3187130	3187130	0	+	0	0	95	92	0.0
CP008925.1	h6.sal.bam	other	3187131	3187131	0	+	0	0	95	92	0.0
CP008925.1	h6.sal.bam	other	3187132	3187132	0	+	4	0	99	95	4.0
CP008925.1	h6.sal.bam	other	3187133	3187133	0	+	0	1	97	96	0.0
CP008925.1	h6.sal.bam	other	3187134	3187134	0	+	2	3	99	95	2.0
CP008925.1	h6.sal.bam	other	3187135	3187135	0	+	0	0	97	93	0.0
CP008925.1	h6.sal.bam	other	3187136	3187136	0	+	2	2	99	94	2.0
CP008925.1	h6.sal.bam	other	3187137	3187137	0	+	2	4	101	92	2.0
CP008925.1	h6.sal.bam	other	3187138	3187138	0	+	0	0	95	88	0.0
CP008925.1	h6.sal.bam	other	3187139	3187139	0	+	1	2	96	88	1.0
CP008925.1	h6.sal.bam	other	3187140	3187140	0	+	4	3	99	86	4.0
CP008925.1	h6.sal.bam	other	3187141	3187141	0	+	0	0	97	83	0.0
CP008925.1	h6.sal.bam	other	3187142	3187142	0	+	1	4	96	92	1.0
CP008925.1	h6.sal.bam	other	3187143	3187143	0	+	2	2	98	88	2.0
CP008925.1	h6.sal.bam	other	3187144	3187144	0	+	5	2	101	87	5.0
CP008925.1	h6.sal.bam	other	3187145	3187145	0	+	4	0	105	85	4.0
CP008925.1	h6.sal.bam	other	3187146	3187146	0	+	1	3	105	90	1.0
CP008925.1	h6.sal.bam	other	3187147	3187147	0	+	1	1	102	87	1.0
CP008925.1	h6.sal.bam	other	3187148	3187148	0	+	0	1	95	86	0.0
CP008925.1	h6.sal.bam	other	3187149	3187149	0	+	0	1	95	86	0.0
CP008925.1	h6.sal.bam	other	3187150	3187150	0	+	0	2	92	85	0.0
CP008925.1	h6.sal.bam	other	3187151	3187151	0	+	2	1	94	83	2.0
CP008925.1	h6.sal.bam	other	3187152	3187152	0	+	1	2	95	83	1.0
CP008925.1	h6.sal.bam	other	3187153	3187153	0	+	2	3	97	82	2.0
CP008925.1	h6.sal.bam	other	3187154	3187154	0	+	2	1	98	79	2.0
CP008925.1	h6.sal.bam	other	3187155	3187155	0	+	2	3	99	78	2.0
CP008925.1	h6.sal.bam	other	3187156	3187156	0	+	3	0	100	75	3.0
CP008925.1	h6.sal.bam	other	3187157	3187157	0	+	1	1	101	75	1.0
CP008925.1	h6.sal.bam	other	3187158	3187158	0	+	1	3	100	74	1.0
CP008925.1	h6.sal.bam	other	3187159	3187159	0	+	3	4	102	71	3.0
CP008925.1	h6.sal.bam	other	3187160	3187160	0	+	0	1	97	78	0.0
CP008925.1	h6.sal.bam	other	3187161	3187161	0	+	0	0	96	77	0.0
CP008925.1	h6.sal.bam	other	3187162	3187162	0	+	3	0	98	77	3.0
CP008925.1	h6.sal.bam	other	3187163	3187163	0	+	2	4	99	82	2.0
CP008925.1	h6.sal.bam	other	3187164	3187164	0	+	2	4	101	80	2.0
CP008925.1	h6.sal.bam	other	3187165	3187165	0	+	1	1	100	76	1.0
CP008925.1	h6.sal.bam	other	3187166	3187166	0	+	2	1	102	76	2.0
CP008925.1	h6.sal.bam	other	3187167	3187167	0	+	1	1	103	75	1.0
CP008925.1	h6.sal.bam	other	3187168	3187168	0	+	0	2	102	74	0.0
CP008925.1	h6.sal.bam	other	3187169	3187169	0	+	6	1	108	73	6.0
CP008925.1	h6.sal.bam	other	3187170	3187170	0	+	4	0	111	74	4.0
CP008925.1	h6.sal.bam	other	3187171	3187171	0	+	4	0	115	74	4.0
CP008925.1	h6.sal.bam	other	3187172	3187172	0	+	2	0	116	78	2.0
CP008925.1	h6.sal.bam	GTTC	3187173	3187173	3187181	+	3	0	115	81	3.0
CP008925.1	h6.sal.bam	other	3187174	3187174	0	+	1	1	114	83	1.0
CP008925.1	h6.sal.bam	GTTC	3187175	3187175	3187181	+	0	0	113	82	0.0
CP008925.1	h6.sal.bam	other	3187176	3187176	0	+	1	1	114	82	1.0
CP008925.1	h6.sal.bam	other	3187177	3187177	0	+	0	0	114	84	0.0
CP008925.1	h6.sal.bam	other	3187178	3187178	0	+	1	4	114	85	1.0
CP008925.1	h6.sal.bam	other	3187179	3187179	0	+	1	1	112	83	1.0
CP008925.1	h6.sal.bam	other	3187180	3187180	0	+	0	0	112	82	0.0
CP008925.1	h6.sal.bam	other	3187181	3187181	0	+	4	0	115	88	4.0
CP008925.1	h6.sal.bam	other	3187182	3187182	0	+	0	2	113	88	0.0
CP008925.1	h6.sal.bam	other	3187183	3187183	0	+	6	1	118	86	6.0
CP008925.1	h6.sal.bam	other	3187184	3187184	0	+	0	1	116	85	0.0
CP008925.1	h6.sal.bam	other	3187185	3187185	0	+	1	1	115	84	1.0
CP008925.1	h6.sal.bam	other	3187186	3187186	0	+	0	0	113	84	0.0
CP008925.1	h6.sal.bam	other	3187187	3187187	0	+	1	0	111	87	1.0
CP008925.1	h6.sal.bam	other	3187188	3187188	0	+	0	0	107	89	0.0
CP008925.1	h6.sal.bam	other	3187189	3187189	0	+	1	0	106	90	1.0
CP008925.1	h6.sal.bam	GTTC	3187190	3187190	3187181	+	2	1	107	91	2.0
CP008925.1	h6.sal.bam	other	3187191	3187191	0	+	1	0	105	91	1.0
CP008925.1	h6.sal.bam	GTTC	3187192	3187192	3187181	+	1	0	104	91	1.0
CP008925.1	h6.sal.bam	other	3187193	3187193	0	+	2	1	106	93	2.0
CP008925.1	h6.sal.bam	other	3187194	3187194	0	+	1	0	107	94	1.0
CP008925.1	h6.sal.bam	other	3187195	3187195	0	+	0	0	101	96	0.0
CP008925.1	h6.sal.bam	other	3187196	3187196	0	+	1	4	102	96	1.0
CP008925.1	h6.sal.bam	other	3187197	3187197	0	+	0	0	102	94	0.0
CP008925.1	h6.sal.bam	other	3187198	3187198	0	+	1	0	103	94	1.0
CP008925.1	h6.sal.bam	other	3187199	3187199	0	+	0	1	103	96	0.0
CP008925.1	h6.sal.bam	other	3187200	3187200	0	+	3	2	104	97	3.0
CP008925.1	h6.sal.bam	other	3187201	3187201	0	+	1	5	105	95	1.0
CP008925.1	h6.sal.bam	other	3187202	3187202	0	+	1	0	106	90	1.0
CP008925.1	h6.sal.bam	other	3187203	3187203	0	+	1	1	106	90	1.0
CP008925.1	h6.sal.bam	other	3187204	3187204	0	+	0	1	106	90	0.0
CP008925.1	h6.sal.bam	other	3187205	3187205	0	+	4	3	110	90	4.0
CP008925.1	h6.sal.bam	other	3187206	3187206	0	+	2	1	108	87	2.0
CP008925.1	h6.sal.bam	other	3187207	3187207	0	+	1	1	109	86	1.0
CP008925.1	h6.sal.bam	other	3187208	3187208	0	+	0	0	109	85	0.0
CP008925.1	h6.sal.bam	other	3187209	3187209	0	+	2	0	109	85	2.0
CP008925.1	h6.sal.bam	other	3187210	3187210	0	+	0	1	107	86	0.0
CP008925.1	h6.sal.bam	other	3187211	3187211	0	+	1	2	104	86	1.0
CP008925.1	h6.sal.bam	other	3187212	3187212	0	+	0	3	104	85	0.0
CP008925.1	h6.sal.bam	other	3187213	3187213	0	+	0	1	104	83	0.0
CP008925.1	h6.sal.bam	other	3187214	3187214	0	+	1	2	105	84	1.0
CP008925.1	h6.sal.bam	other	3187215	3187215	0	+	2	1	104	84	2.0
CP008925.1	h6.sal.bam	other	3187216	3187216	0	+	0	0	104	84	0.0
CP008925.1	h6.sal.bam	other	3187217	3187217	0	+	1	0	104	85	1.0
CP008925.1	h6.sal.bam	other	3187218	3187218	0	+	0	1	100	86	0.0
CP008925.1	h6.sal.bam	other	3187219	3187219	0	+	1	0	99	87	1.0
CP008925.1	h6.sal.bam	other	3187220	3187220	0	+	3	5	98	91	3.0
CP008925.1	h6.sal.bam	other	3187221	3187221	0	+	2	0	99	87	2.0
CP008925.1	h6.sal.bam	other	3187222	3187222	0	+	0	0	98	87	0.0
CP008925.1	h6.sal.bam	other	3187223	3187223	0	+	3	2	101	87	3.0
CP008925.1	h6.sal.bam	other	3187224	3187224	0	+	2	0	103	85	2.0
CP008925.1	h6.sal.bam	other	3187225	3187225	0	+	3	1	106	85	3.0
CP008925.1	h6.sal.bam	other	3187226	3187226	0	+	3	0	108	87	3.0
CP008925.1	h6.sal.bam	other	3187227	3187227	0	+	1	1	108	89	1.0
CP008925.1	h6.sal.bam	other	3187228	3187228	0	+	1	2	105	89	1.0
CP008925.1	h6.sal.bam	other	3187229	3187229	0	+	1	0	106	90	1.0
CP008925.1	h6.sal.bam	other	3187230	3187230	0	+	1	1	105	95	1.0
CP008925.1	h6.sal.bam	other	3187231	3187231	0	+	1	2	103	94	1.0
CP008925.1	h6.sal.bam	other	3187232	3187232	0	+	1	5	103	96	1.0
CP008925.1	h6.sal.bam	other	3187233	3187233	0	+	1	0	103	92	1.0
CP008925.1	h6.sal.bam	other	3187234	3187234	0	+	1	0	101	94	1.0
CP008925.1	h6.sal.bam	other	3187235	3187235	0	+	3	0	104	95	3.0
CP008925.1	h6.sal.bam	other	3187236	3187236	0	+	1	0	105	95	1.0
CP008925.1	h6.sal.bam	other	3187237	3187237	0	+	3	5	104	95	3.0
CP008925.1	h6.sal.bam	other	3187238	3187238	0	+	0	2	102	97	0.0
CP008925.1	h6.sal.bam	other	3187239	3187239	0	+	0	0	100	96	0.0
CP008925.1	h6.sal.bam	other	3187240	3187240	0	+	1	1	100	97	1.0
CP008925.1	h6.sal.bam	other	3187241	3187241	0	+	0	0	98	96	0.0
CP008925.1	h6.sal.bam	other	3187242	3187242	0	+	2	0	98	99	2.0
CP008925.1	h6.sal.bam	other	3187243	3187243	0	+	0	1	93	99	0.0
CP008925.1	h6.sal.bam	other	3187244	3187244	0	+	1	2	94	99	1.0
CP008925.1	h6.sal.bam	other	3187245	3187245	0	+	1	6	90	98	1.0
CP008925.1	h6.sal.bam	other	3187246	3187246	0	+	1	1	87	93	1.0
CP008925.1	h6.sal.bam	other	3187247	3187247	0	+	0	2	86	92	0.0
CP008925.1	h6.sal.bam	other	3187248	3187248	0	+	2	2	85	91	2.0
CP008925.1	h6.sal.bam	other	3187249	3187249	0	+	0	0	85	90	0.0
CP008925.1	h6.sal.bam	other	3187250	3187250	0	+	1	2	86	91	1.0
CP008925.1	h6.sal.bam	other	3187251	3187251	0	+	3	1	88	90	3.0
CP008925.1	h6.sal.bam	other	3187252	3187252	0	+	1	1	88	89	1.0
CP008925.1	h6.sal.bam	other	3187253	3187253	0	+	0	3	88	88	0.0
CP008925.1	h6.sal.bam	other	3187254	3187254	0	+	2	2	89	89	2.0
CP008925.1	h6.sal.bam	other	3187255	3187255	0	+	0	2	89	89	0.0
CP008925.1	h6.sal.bam	other	3187256	3187256	0	+	3	0	88	88	3.0
CP008925.1	h6.sal.bam	other	3187257	3187257	0	+	1	1	89	89	1.0
CP008925.1	h6.sal.bam	other	3187258	3187258	0	+	3	0	86	88	3.0
CP008925.1	h6.sal.bam	other	3187259	3187259	0	+	4	0	90	90	4.0
CP008925.1	h6.sal.bam	other	3187260	3187260	0	+	1	0	89	90	1.0
CP008925.1	h6.sal.bam	other	3187261	3187261	0	+	3	2	92	90	3.0
CP008925.1	h6.sal.bam	other	3187262	3187262	0	+	2	2	94	92	2.0
CP008925.1	h6.sal.bam	other	3187263	3187263	0	+	3	1	95	92	3.0
CP008925.1	h6.sal.bam	other	3187264	3187264	0	+	1	1	96	91	1.0
CP008925.1	h6.sal.bam	other	3187265	3187265	0	+	1	1	96	95	1.0
CP008925.1	h6.sal.bam	other	3187266	3187266	0	+	4	0	99	96	4.0
CP008925.1	h6.sal.bam	other	3187267	3187267	0	+	4	2	102	96	4.0
CP008925.1	h6.sal.bam	other	3187268	3187268	0	+	1	2	101	97	1.0
CP008925.1	h6.sal.bam	other	3187269	3187269	0	+	1	2	101	97	1.0
CP008925.1	h6.sal.bam	other	3187270	3187270	0	+	1	0	101	96	1.0
CP008925.1	h6.sal.bam	other	3187271	3187271	0	+	2	2	103	97	2.0
CP008925.1	h6.sal.bam	other	3187272	3187272	0	+	2	1	105	97	2.0
CP008925.1	h6.sal.bam	other	3187273	3187273	0	+	2	1	106	97	2.0
CP008925.1	h6.sal.bam	other	3187274	3187274	0	+	2	2	108	98	2.0
CP008925.1	h6.sal.bam	other	3187275	3187275	0	+	3	0	107	98	3.0
CP008925.1	h6.sal.bam	other	3187276	3187276	0	+	1	0	106	98	1.0
CP008925.1	h6.sal.bam	other	3187277	3187277	0	+	3	0	103	98	3.0
CP008925.1	h6.sal.bam	other	3187278	3187278	0	+	1	1	104	99	1.0
CP008925.1	h6.sal.bam	other	3187279	3187279	0	+	1	1	105	98	1.0
CP008925.1	h6.sal.bam	other	3187280	3187280	0	+	0	0	105	97	0.0
CP008925.1	h6.sal.bam	other	3187281	3187281	0	+	1	0	106	98	1.0
CP008925.1	h6.sal.bam	other	3187282	3187282	0	+	1	0	106	99	1.0
CP008925.1	h6.sal.bam	other	3187283	3187283	0	+	2	0	107	100	2.0
CP008925.1	h6.sal.bam	other	3187284	3187284	0	+	1	1	106	102	1.0
CP008925.1	h6.sal.bam	other	3187285	3187285	0	+	0	2	106	101	0.0
CP008925.1	h6.sal.bam	other	3187286	3187286	0	+	0	0	106	103	0.0
CP008925.1	h6.sal.bam	GAAC	3187287	3187287	3187295	+	4	2	110	106	4.0
CP008925.1	h6.sal.bam	other	3187288	3187288	0	+	1	1	111	105	1.0
CP008925.1	h6.sal.bam	GAAC	3187289	3187289	3187295	+	5	3	115	106	5.0
CP008925.1	h6.sal.bam	other	3187290	3187290	0	+	2	0	114	105	2.0
CP008925.1	h6.sal.bam	other	3187291	3187291	0	+	2	1	115	105	2.0
CP008925.1	h6.sal.bam	other	3187292	3187292	0	+	0	1	115	106	0.0
CP008925.1	h6.sal.bam	other	3187293	3187293	0	+	4	2	119	110	4.0
CP008925.1	h6.sal.bam	other	3187294	3187294	0	+	0	4	118	108	0.0
CP008925.1	h6.sal.bam	other	3187295	3187295	0	+	2	1	117	106	2.0
CP008925.1	h6.sal.bam	other	3187296	3187296	0	+	1	0	116	110	1.0
CP008925.1	h6.sal.bam	other	3187297	3187297	0	+	2	0	115	110	1.3333333333333333
CP008925.1	h6.sal.bam	other	3187298	3187298	0	+	2	3	117	113	2.0
CP008925.1	h6.sal.bam	other	3187299	3187299	0	+	1	0	116	110	1.0
CP008925.1	h6.sal.bam	other	3187300	3187300	0	+	2	0	115	112	2.0
CP008925.1	h6.sal.bam	other	3187301	3187301	0	+	2	2	114	113	2.0
CP008925.1	h6.sal.bam	other	3187302	3187302	0	+	0	1	113	113	0.0
CP008925.1	h6.sal.bam	other	3187303	3187303	0	+	2	4	114	112	2.0
CP008925.1	h6.sal.bam	GAAC	3187304	3187304	3187295	+	3	5	117	109	3.0
CP008925.1	h6.sal.bam	other	3187305	3187305	0	+	0	1	116	104	0.0
CP008925.1	h6.sal.bam	GAAC	3187306	3187306	3187295	+	5	3	120	103	5.0
CP008925.1	h6.sal.bam	other	3187307	3187307	0	+	3	1	122	109	3.0
CP008925.1	h6.sal.bam	other	3187308	3187308	0	+	2	2	123	112	2.0
CP008925.1	h6.sal.bam	other	3187309	3187309	0	+	2	1	117	111	2.0
CP008925.1	h6.sal.bam	other	3187310	3187310	0	+	1	4	118	111	0.6666666666666666
CP008925.1	h6.sal.bam	other	3187311	3187311	0	+	2	2	119	107	2.0
CP008925.1	h6.sal.bam	other	3187312	3187312	0	+	2	1	121	107	2.0
CP008925.1	h6.sal.bam	other	3187313	3187313	0	+	0	0	121	108	0.0
CP008925.1	h6.sal.bam	other	3187314	3187314	0	+	4	1	125	111	4.0
CP008925.1	h6.sal.bam	other	3187315	3187315	0	+	2	2	127	110	1.3333333333333333
CP008925.1	h6.sal.bam	other	3187316	3187316	0	+	0	1	127	109	0.0
CP008925.1	h6.sal.bam	other	3187317	3187317	0	+	1	1	126	110	0.6666666666666666
CP008925.1	h6.sal.bam	other	3187318	3187318	0	+	0	1	125	109	0.0
CP008925.1	h6.sal.bam	other	3187319	3187319	0	+	1	1	125	110	0.6666666666666666
CP008925.1	h6.sal.bam	other	3187320	3187320	0	+	1	1	125	109	0.6666666666666666
CP008925.1	h6.sal.bam	other	3187321	3187321	0	+	5	0	130	108	3.3333333333333335
CP008925.1	h6.sal.bam	other	3187322	3187322	0	+	1	1	131	108	0.6666666666666666
CP008925.1	h6.sal.bam	other	3187323	3187323	0	+	2	1	131	108	2.0
CP008925.1	h6.sal.bam	other	3187324	3187324	0	+	0	0	131	111	0.0
CP008925.1	h6.sal.bam	other	3187325	3187325	0	+	1	1	130	111	1.0
CP008925.1	h6.sal.bam	other	3187326	3187326	0	+	1	0	129	110	1.0
CP008925.1	h6.sal.bam	other	3187327	3187327	0	+	0	4	128	117	0.0
CP008925.1	h6.sal.bam	other	3187328	3187328	0	+	2	1	129	116	2.0
CP008925.1	h6.sal.bam	other	3187329	3187329	0	+	3	1	130	115	3.0
CP008925.1	h6.sal.bam	other	3187330	3187330	0	+	3	1	130	115	3.0
CP008925.1	h6.sal.bam	other	3187331	3187331	0	+	2	1	128	115	2.0
CP008925.1	h6.sal.bam	other	3187332	3187332	0	+	1	0	129	114	1.0
CP008925.1	h6.sal.bam	other	3187333	3187333	0	+	1	2	129	115	1.0
CP008925.1	h6.sal.bam	other	3187334	3187334	0	+	3	0	129	115	2.0
CP008925.1	h6.sal.bam	other	3187335	3187335	0	+	1	2	126	118	0.5
CP008925.1	h6.sal.bam	other	3187336	3187336	0	+	0	2	126	116	0.0
CP008925.1	h6.sal.bam	other	3187337	3187337	0	+	0	2	124	116	0.0
CP008925.1	h6.sal.bam	other	3187338	3187338	0	+	2	3	122	116	1.0
CP008925.1	h6.sal.bam	other	3187339	3187339	0	+	0	3	122	113	0.0
CP008925.1	h6.sal.bam	other	3187340	3187340	0	+	0	2	121	110	0.0
CP008925.1	h6.sal.bam	other	3187341	3187341	0	+	0	2	115	108	0.0
CP008925.1	h6.sal.bam	other	3187342	3187342	0	+	0	1	113	125	0.0
CP008925.1	h6.sal.bam	other	3187343	3187343	0	+	3	2	115	125	2.0
CP008925.1	h6.sal.bam	other	3187344	3187344	0	+	0	1	114	126	0.0
CP008925.1	h6.sal.bam	other	3187345	3187345	0	+	4	1	117	127	2.6666666666666665
CP008925.1	h6.sal.bam	other	3187346	3187346	0	+	2	2	117	126	1.0
CP008925.1	h6.sal.bam	other	3187347	3187347	0	+	2	1	117	126	1.3333333333333333
CP008925.1	h6.sal.bam	other	3187348	3187348	0	+	1	2	112	126	0.6666666666666666
CP008925.1	h6.sal.bam	other	3187349	3187349	0	+	1	2	113	126	0.5
CP008925.1	h6.sal.bam	other	3187350	3187350	0	+	0	0	113	124	0.0
CP008925.1	h6.sal.bam	other	3187351	3187351	0	+	1	0	113	127	0.5
CP008925.1	h6.sal.bam	other	3187352	3187352	0	+	1	1	111	135	0.5
CP008925.1	h6.sal.bam	other	3187353	3187353	0	+	2	0	111	138	1.3333333333333333
CP008925.1	h6.sal.bam	other	3187354	3187354	0	+	2	1	112	140	1.3333333333333333
CP008925.1	h6.sal.bam	other	3187355	3187355	0	+	2	0	112	142	1.0
CP008925.1	h6.sal.bam	other	3187356	3187356	0	+	1	0	113	143	0.6666666666666666
CP008925.1	h6.sal.bam	other	3187357	3187357	0	+	0	1	113	144	0.0
CP008925.1	h6.sal.bam	other	3187358	3187358	0	+	3	2	115	143	3.0
CP008925.1	h6.sal.bam	other	3187359	3187359	0	+	3	3	117	141	3.0
CP008925.1	h6.sal.bam	other	3187360	3187360	0	+	2	1	119	146	2.0
CP008925.1	h6.sal.bam	other	3187361	3187361	0	+	0	3	119	146	0.0
CP008925.1	h6.sal.bam	other	3187362	3187362	0	+	2	1	116	145	2.0
CP008925.1	h6.sal.bam	other	3187363	3187363	0	+	1	2	117	145	1.0
CP008925.1	h6.sal.bam	other	3187364	3187364	0	+	3	3	115	146	3.0
CP008925.1	h6.sal.bam	other	3187365	3187365	0	+	3	0	116	143	3.0
CP008925.1	h6.sal.bam	other	3187366	3187366	0	+	3	2	117	143	3.0
CP008925.1	h6.sal.bam	other	3187367	3187367	0	+	2	4	119	141	2.0
CP008925.1	h6.sal.bam	other	3187368	3187368	0	+	1	1	116	139	1.0
CP008925.1	h6.sal.bam	other	3187369	3187369	0	+	0	1	113	141	0.0
CP008925.1	h6.sal.bam	other	3187370	3187370	0	+	1	5	114	142	1.0
CP008925.1	h6.sal.bam	other	3187371	3187371	0	+	2	0	116	137	2.0
CP008925.1	h6.sal.bam	other	3187372	3187372	0	+	2	3	116	139	2.0
CP008925.1	h6.sal.bam	other	3187373	3187373	0	+	1	0	115	138	1.0
CP008925.1	h6.sal.bam	other	3187374	3187374	0	+	9	2	121	143	9.0
CP008925.1	h6.sal.bam	other	3187375	3187375	0	+	0	3	121	141	0.0
CP008925.1	h6.sal.bam	other	3187376	3187376	0	+	1	1	119	141	0.6666666666666666
CP008925.1	h6.sal.bam	other	3187377	3187377	0	+	1	1	120	141	0.6666666666666666
CP008925.1	h6.sal.bam	other	3187378	3187378	0	+	1	0	121	143	0.6666666666666666
CP008925.1	h6.sal.bam	other	3187379	3187379	0	+	0	6	117	143	0.0
CP008925.1	h6.sal.bam	GAAC	3187380	3187380	3187388	+	0	3	117	138	0.0
CP008925.1	h6.sal.bam	other	3187381	3187381	0	+	3	0	112	135	3.0
CP008925.1	h6.sal.bam	GAAC	3187382	3187382	3187388	+	4	4	116	137	4.0
CP008925.1	h6.sal.bam	other	3187383	3187383	0	+	4	2	118	136	4.0
CP008925.1	h6.sal.bam	other	3187384	3187384	0	+	2	0	118	134	2.0
CP008925.1	h6.sal.bam	other	3187385	3187385	0	+	2	0	119	136	1.3333333333333333
CP008925.1	h6.sal.bam	other	3187386	3187386	0	+	0	2	117	136	0.0
CP008925.1	h6.sal.bam	other	3187387	3187387	0	+	2	3	117	134	1.0
CP008925.1	h6.sal.bam	other	3187388	3187388	0	+	3	2	120	131	2.0
CP008925.1	h6.sal.bam	other	3187389	3187389	0	+	0	0	114	130	0.0
CP008925.1	h6.sal.bam	other	3187390	3187390	0	+	2	1	115	131	1.0
CP008925.1	h6.sal.bam	other	3187391	3187391	0	+	1	2	116	130	0.5
CP008925.1	h6.sal.bam	other	3187392	3187392	0	+	3	0	118	128	1.5
CP008925.1	h6.sal.bam	other	3187393	3187393	0	+	1	2	119	128	0.5
CP008925.1	h6.sal.bam	other	3187394	3187394	0	+	2	0	120	135	1.0
CP008925.1	h6.sal.bam	other	3187395	3187395	0	+	1	0	120	137	0.5
CP008925.1	h6.sal.bam	other	3187396	3187396	0	+	3	1	119	139	2.0
CP008925.1	h6.sal.bam	GAAC;GTTC	3187397	3187397	3187388;3187405	+	0	4	118	138	0.0
CP008925.1	h6.sal.bam	other	3187398	3187398	0	+	4	0	120	136	2.6666666666666665
CP008925.1	h6.sal.bam	GAAC;GTTC	3187399	3187399	3187388;3187405	+	2	2	121	136	1.3333333333333333
CP008925.1	h6.sal.bam	other	3187400	3187400	0	+	4	4	124	139	2.0
CP008925.1	h6.sal.bam	other	3187401	3187401	0	+	4	1	127	137	2.0
CP008925.1	h6.sal.bam	other	3187402	3187402	0	+	0	3	127	140	0.0
CP008925.1	h6.sal.bam	other	3187403	3187403	0	+	1	0	126	139	0.5
CP008925.1	h6.sal.bam	other	3187404	3187404	0	+	4	0	127	141	2.0
CP008925.1	h6.sal.bam	other	3187405	3187405	0	+	4	1	128	143	2.6666666666666665
CP008925.1	h6.sal.bam	other	3187406	3187406	0	+	0	0	127	142	0.0
CP008925.1	h6.sal.bam	other	3187407	3187407	0	+	2	1	128	145	1.3333333333333333
CP008925.1	h6.sal.bam	other	3187408	3187408	0	+	1	2	128	148	1.0
CP008925.1	h6.sal.bam	other	3187409	3187409	0	+	2	3	127	148	2.0
CP008925.1	h6.sal.bam	other	3187410	3187410	0	+	1	2	127	150	1.0
CP008925.1	h6.sal.bam	other	3187411	3187411	0	+	1	2	128	148	1.0
CP008925.1	h6.sal.bam	other	3187412	3187412	0	+	1	1	129	146	1.0
CP008925.1	h6.sal.bam	GTTC	3187413	3187413	3187421	+	1	3	128	145	1.0
CP008925.1	h6.sal.bam	GTTC	3187414	3187414	3187405	+	0	8	128	142	0.0
CP008925.1	h6.sal.bam	GTTC	3187415	3187415	3187421	+	1	5	129	138	1.0
CP008925.1	h6.sal.bam	GTTC	3187416	3187416	3187405	+	0	2	129	136	0.0
CP008925.1	h6.sal.bam	other	3187417	3187417	0	+	3	2	132	135	3.0
CP008925.1	h6.sal.bam	other	3187418	3187418	0	+	0	2	129	133	0.0
CP008925.1	h6.sal.bam	other	3187419	3187419	0	+	5	2	134	134	5.0
CP008925.1	h6.sal.bam	other	3187420	3187420	0	+	1	1	131	133	0.6666666666666666
CP008925.1	h6.sal.bam	other	3187421	3187421	0	+	2	1	130	134	1.3333333333333333
CP008925.1	h6.sal.bam	other	3187422	3187422	0	+	1	1	129	133	0.6666666666666666
CP008925.1	h6.sal.bam	other	3187423	3187423	0	+	2	2	130	133	1.3333333333333333
CP008925.1	h6.sal.bam	other	3187424	3187424	0	+	2	1	131	137	2.0
CP008925.1	h6.sal.bam	other	3187425	3187425	0	+	2	2	132	137	1.3333333333333333
CP008925.1	h6.sal.bam	other	3187426	3187426	0	+	2	8	134	135	1.0
CP008925.1	h6.sal.bam	other	3187427	3187427	0	+	0	4	133	127	0.0
CP008925.1	h6.sal.bam	other	3187428	3187428	0	+	4	2	135	124	2.0
CP008925.1	h6.sal.bam	other	3187429	3187429	0	+	0	3	133	122	0.0
CP008925.1	h6.sal.bam	GTTC	3187430	3187430	3187421	+	0	1	131	122	0.0
CP008925.1	h6.sal.bam	other	3187431	3187431	0	+	1	1	131	123	0.5
CP008925.1	h6.sal.bam	GTTC	3187432	3187432	3187421	+	4	4	135	123	2.0
CP008925.1	h6.sal.bam	other	3187433	3187433	0	+	4	4	136	119	2.0
CP008925.1	h6.sal.bam	other	3187434	3187434	0	+	4	0	137	116	2.0
CP008925.1	h6.sal.bam	other	3187435	3187435	0	+	2	1	137	119	1.0
CP008925.1	h6.sal.bam	other	3187436	3187436	0	+	4	2	137	119	2.0
CP008925.1	h6.sal.bam	other	3187437	3187437	0	+	1	1	138	122	0.5
CP008925.1	h6.sal.bam	other	3187438	3187438	0	+	1	3	138	121	0.5
CP008925.1	h6.sal.bam	other	3187439	3187439	0	+	1	0	137	119	0.5
CP008925.1	h6.sal.bam	other	3187440	3187440	0	+	2	0	135	119	1.0
CP008925.1	h6.sal.bam	other	3187441	3187441	0	+	2	2	132	119	1.0
CP008925.1	h6.sal.bam	other	3187442	3187442	0	+	2	0	134	120	1.0
CP008925.1	h6.sal.bam	other	3187443	3187443	0	+	1	4	134	121	0.5
CP008925.1	h6.sal.bam	other	3187444	3187444	0	+	1	1	134	121	0.5
CP008925.1	h6.sal.bam	other	3187445	3187445	0	+	1	0	133	120	0.5
CP008925.1	h6.sal.bam	other	3187446	3187446	0	+	1	2	133	121	0.5
CP008925.1	h6.sal.bam	other	3187447	3187447	0	+	1	2	132	119	0.5
CP008925.1	h6.sal.bam	other	3187448	3187448	0	+	6	5	135	118	3.0
CP008925.1	h6.sal.bam	other	3187449	3187449	0	+	1	2	132	113	0.5
CP008925.1	h6.sal.bam	other	3187450	3187450	0	+	12	1	143	112	6.0
CP008925.1	h6.sal.bam	other	3187451	3187451	0	+	3	2	146	111	1.5
CP008925.1	h6.sal.bam	other	3187452	3187452	0	+	0	2	144	114	0.0
CP008925.1	h6.sal.bam	other	3187453	3187453	0	+	2	0	146	113	1.0
CP008925.1	h6.sal.bam	other	3187454	3187454	0	+	0	1	146	114	0.0
CP008925.1	h6.sal.bam	GAAC	3187455	3187455	3187463	+	0	0	141	115	0.0
CP008925.1	h6.sal.bam	other	3187456	3187456	0	+	1	2	139	118	0.5
CP008925.1	h6.sal.bam	GAAC	3187457	3187457	3187463	+	0	3	139	119	0.0
CP008925.1	h6.sal.bam	other	3187458	3187458	0	+	1	0	136	118	0.5
CP008925.1	h6.sal.bam	other	3187459	3187459	0	+	1	3	132	118	0.5
CP008925.1	h6.sal.bam	other	3187460	3187460	0	+	1	0	133	115	0.5
CP008925.1	h6.sal.bam	other	3187461	3187461	0	+	2	0	134	115	1.0
CP008925.1	h6.sal.bam	other	3187462	3187462	0	+	2	0	134	115	1.0
CP008925.1	h6.sal.bam	other	3187463	3187463	0	+	3	1	135	120	1.5
CP008925.1	h6.sal.bam	other	3187464	3187464	0	+	2	1	135	120	1.0
CP008925.1	h6.sal.bam	other	3187465	3187465	0	+	2	0	136	120	1.0
CP008925.1	h6.sal.bam	other	3187466	3187466	0	+	0	0	136	127	0.0
CP008925.1	h6.sal.bam	other	3187467	3187467	0	+	3	2	135	127	1.5
CP008925.1	h6.sal.bam	other	3187468	3187468	0	+	3	7	138	125	1.5
CP008925.1	h6.sal.bam	other	3187469	3187469	0	+	1	3	138	119	0.5
CP008925.1	h6.sal.bam	other	3187470	3187470	0	+	3	1	139	119	1.5
CP008925.1	h6.sal.bam	other	3187471	3187471	0	+	3	0	140	121	1.5
CP008925.1	h6.sal.bam	GAAC	3187472	3187472	3187463	+	6	2	146	121	3.0
CP008925.1	h6.sal.bam	other	3187473	3187473	0	+	1	3	145	120	0.5
CP008925.1	h6.sal.bam	GAAC	3187474	3187474	3187463	+	1	2	143	123	0.5
CP008925.1	h6.sal.bam	other	3187475	3187475	0	+	2	2	141	127	1.0
CP008925.1	h6.sal.bam	other	3187476	3187476	0	+	3	4	140	127	1.5
CP008925.1	h6.sal.bam	other	3187477	3187477	0	+	0	2	140	123	0.0
CP008925.1	h6.sal.bam	other	3187478	3187478	0	+	2	1	140	121	1.0
CP008925.1	h6.sal.bam	other	3187479	3187479	0	+	1	2	139	120	0.5
CP008925.1	h6.sal.bam	other	3187480	3187480	0	+	0	3	135	123	0.0
CP008925.1	h6.sal.bam	other	3187481	3187481	0	+	1	1	135	120	0.5
CP008925.1	h6.sal.bam	other	3187482	3187482	0	+	3	3	135	125	1.5
CP008925.1	h6.sal.bam	other	3187483	3187483	0	+	2	2	135	124	1.0
CP008925.1	h6.sal.bam	other	3187484	3187484	0	+	2	5	137	123	1.0
CP008925.1	h6.sal.bam	other	3187485	3187485	0	+	2	0	138	120	1.0
CP008925.1	h6.sal.bam	other	3187486	3187486	0	+	1	0	138	120	0.5
CP008925.1	h6.sal.bam	other	3187487	3187487	0	+	4	1	141	121	2.0
CP008925.1	h6.sal.bam	other	3187488	3187488	0	+	4	3	144	121	2.0
CP008925.1	h6.sal.bam	other	3187489	3187489	0	+	2	0	145	122	1.0
CP008925.1	h6.sal.bam	other	3187490	3187490	0	+	2	3	147	122	1.0
CP008925.1	h6.sal.bam	other	3187491	3187491	0	+	1	1	148	122	0.5
CP008925.1	h6.sal.bam	other	3187492	3187492	0	+	1	0	146	122	0.5
CP008925.1	h6.sal.bam	other	3187493	3187493	0	+	2	3	148	123	1.0
CP008925.1	h6.sal.bam	other	3187494	3187494	0	+	3	3	144	122	1.5
CP008925.1	h6.sal.bam	other	3187495	3187495	0	+	8	1	152	119	4.0
CP008925.1	h6.sal.bam	other	3187496	3187496	0	+	3	1	153	120	1.5
CP008925.1	h6.sal.bam	other	3187497	3187497	0	+	0	5	153	120	0.0
CP008925.1	h6.sal.bam	other	3187498	3187498	0	+	2	1	151	115	1.0
CP008925.1	h6.sal.bam	other	3187499	3187499	0	+	1	1	152	117	0.5
CP008925.1	h6.sal.bam	other	3187500	3187500	0	+	3	0	151	116	1.5
CP008925.1	h6.sal.bam	other	3187501	3187501	0	+	1	0	152	116	0.5
CP008925.1	h6.sal.bam	other	3187502	3187502	0	+	2	1	154	119	1.0
CP008925.1	h6.sal.bam	other	3187503	3187503	0	+	2	3	153	120	1.0
CP008925.1	h6.sal.bam	other	3187504	3187504	0	+	3	0	156	117	1.5
CP008925.1	h6.sal.bam	other	3187505	3187505	0	+	5	2	161	117	2.5
CP008925.1	h6.sal.bam	other	3187506	3187506	0	+	1	1	161	119	0.5
CP008925.1	h6.sal.bam	other	3187507	3187507	0	+	1	0	154	118	0.5
CP008925.1	h6.sal.bam	other	3187508	3187508	0	+	0	1	148	118	0.0
CP008925.1	h6.sal.bam	other	3187509	3187509	0	+	2	3	150	122	1.0
CP008925.1	h6.sal.bam	other	3187510	3187510	0	+	0	1	150	119	0.0
CP008925.1	h6.sal.bam	other	3187511	3187511	0	+	4	4	149	119	2.0
CP008925.1	h6.sal.bam	other	3187512	3187512	0	+	3	0	152	115	1.5
CP008925.1	h6.sal.bam	other	3187513	3187513	0	+	3	1	154	115	1.5
CP008925.1	h6.sal.bam	other	3187514	3187514	0	+	3	1	156	116	1.5
CP008925.1	h6.sal.bam	GAAC	3187515	3187515	3187523	+	0	2	152	116	0.0
CP008925.1	h6.sal.bam	other	3187516	3187516	0	+	0	1	148	114	0.0
CP008925.1	h6.sal.bam	GAAC	3187517	3187517	3187523	+	4	0	152	114	2.0
CP008925.1	h6.sal.bam	other	3187518	3187518	0	+	2	4	154	115	1.0
CP008925.1	h6.sal.bam	other	3187519	3187519	0	+	1	1	154	111	0.5
CP008925.1	h6.sal.bam	other	3187520	3187520	0	+	0	0	152	111	0.0
CP008925.1	h6.sal.bam	other	3187521	3187521	0	+	3	0	155	115	1.5
CP008925.1	h6.sal.bam	other	3187522	3187522	0	+	2	1	157	115	1.0
CP008925.1	h6.sal.bam	other	3187523	3187523	0	+	2	0	153	118	1.0
CP008925.1	h6.sal.bam	other	3187524	3187524	0	+	3	1	143	118	1.5
CP008925.1	h6.sal.bam	other	3187525	3187525	0	+	2	1	142	119	1.0
CP008925.1	h6.sal.bam	other	3187526	3187526	0	+	0	4	142	118	0.0
CP008925.1	h6.sal.bam	other	3187527	3187527	0	+	4	1	146	115	2.0
CP008925.1	h6.sal.bam	other	3187528	3187528	0	+	5	1	149	114	2.5
CP008925.1	h6.sal.bam	other	3187529	3187529	0	+	0	3	149	113	0.0
CP008925.1	h6.sal.bam	other	3187530	3187530	0	+	2	3	151	111	1.0
CP008925.1	h6.sal.bam	other	3187531	3187531	0	+	3	3	153	108	1.5
CP008925.1	h6.sal.bam	GAAC	3187532	3187532	3187523	+	3	2	155	108	1.5
CP008925.1	h6.sal.bam	GTTC	3187533	3187533	3187541	+	0	0	154	106	0.0
CP008925.1	h6.sal.bam	GAAC	3187534	3187534	3187523	+	1	2	155	109	0.5
CP008925.1	h6.sal.bam	GTTC	3187535	3187535	3187541	+	0	1	154	108	0.0
CP008925.1	h6.sal.bam	other	3187536	3187536	0	+	1	1	151	109	0.5
CP008925.1	h6.sal.bam	other	3187537	3187537	0	+	1	2	152	113	0.5
CP008925.1	h6.sal.bam	other	3187538	3187538	0	+	1	0	148	112	0.5
CP008925.1	h6.sal.bam	other	3187539	3187539	0	+	1	1	149	112	0.5
CP008925.1	h6.sal.bam	other	3187540	3187540	0	+	2	7	149	111	1.0
CP008925.1	h6.sal.bam	other	3187541	3187541	0	+	0	0	149	107	0.0
CP008925.1	h6.sal.bam	other	3187542	3187542	0	+	1	0	147	107	0.5
CP008925.1	h6.sal.bam	other	3187543	3187543	0	+	1	2	145	107	0.5
CP008925.1	h6.sal.bam	other	3187544	3187544	0	+	2	5	145	106	1.0
```
